## Supplemental Data 1 for "Development of a high-density 665 K SNP array for rainbow trout genome-wide genotyping": INRAE_USDA_MAF1.vcf (part 1633 of 1714)

```
NC_035084.1	62700718	.	G	A	.	.	MAF_INRAE=10.526;MAF_USDA=4.167
NC_035084.1	62700726	.	G	A	.	.	MAF_USDA=14.706
NC_035084.1	62700727	.	G	A	.	.	MAF_INRAE=41.772;MAF_USDA=31.548
NC_035084.1	62700738	.	C	G	.	.	MAF_USDA=5.952
NC_035084.1	62700772	.	G	A	.	.	MAF_USDA=2.5
NC_035084.1	62700835	.	A	T	.	.	MAF_INRAE=33.544;MAF_USDA=39.881
NC_035084.1	62700847	.	C	G	.	.	MAF_INRAE=41.772;MAF_USDA=22.289
NC_035084.1	62700883	.	T	C	.	.	MAF_USDA=5.932
NC_035084.1	62700935	.	C	T	.	.	MAF_INRAE=32.911;MAF_USDA=41.765
NC_035084.1	62700936	.	G	A	.	.	MAF_INRAE=37.342;MAF_USDA=16.471
NC_035084.1	62700969	.	G	A	.	.	MAF_INRAE=2.5
NC_035084.1	62700994	.	A	G	.	.	MAF_INRAE=32.278;MAF_USDA=41.176
NC_035084.1	62701070	.	C	T	.	.	MAF_USDA=9.016
NC_035084.1	62701112	.	A	C	.	.	MAF_USDA=3.279
NC_035084.1	62701123	.	A	G	.	.	MAF_USDA=1.639
NC_035084.1	62701125	.	T	C	.	.	MAF_USDA=2.459
NC_035084.1	62701206	.	G	A	.	.	MAF_INRAE=41.772;MAF_USDA=17.059
NC_035084.1	62701255	.	G	A	.	.	MAF_INRAE=22.152
NC_035084.1	62701271	.	T	A	.	.	MAF_USDA=16.667
NC_035084.1	62701296	.	C	A	.	.	MAF_INRAE=22.152;MAF_USDA=4.706
NC_035084.1	62701305	.	T	G	.	.	MAF_USDA=11.446
NC_035084.1	62701352	.	G	C	.	.	MAF_USDA=3.333
NC_035084.1	62701355	.	A	T	.	.	MAF_USDA=11.667
NC_035084.1	62701506	.	A	G	.	.	MAF_INRAE=41.139;MAF_USDA=23.529
NC_035084.1	62701513	.	C	T	.	.	MAF_INRAE=15.789
NC_035084.1	62701537	.	G	A	.	.	MAF_INRAE=37.342;MAF_USDA=16.471
NC_035084.1	62701562	.	G	T	.	.	MAF_INRAE=42.405;MAF_USDA=32.941
NC_035084.1	62701588	.	A	G	.	.	MAF_INRAE=25.316;MAF_USDA=34.524
NC_035084.1	62701653	.	C	A	.	.	MAF_USDA=1.667
NC_035084.1	62701664	.	C	G	.	.	MAF_USDA=3.571
NC_035084.1	62701743	.	T	C	.	.	MAF_INRAE=25.316;MAF_USDA=37.059
NC_035084.1	62701856	.	G	T	.	.	MAF_USDA=3.279
NC_035084.1	62701889	.	G	A	.	.	MAF_USDA=8.197
NC_035084.1	62701921	.	C	T	.	.	MAF_INRAE=25.316;MAF_USDA=37.059
NC_035084.1	62701950	.	C	T	.	.	MAF_INRAE=25.316;MAF_USDA=36.471
NC_035084.1	62702093	.	G	A	.	.	MAF_INRAE=10.526;MAF_USDA=11.765
NC_035084.1	62702099	.	G	A	.	.	MAF_INRAE=25.316;MAF_USDA=35.294
NC_035084.1	62702149	.	C	A	.	.	MAF_INRAE=23.418;MAF_USDA=14.706
NC_035084.1	62702193	.	G	A	.	.	MAF_INRAE=25.316;MAF_USDA=38.235
NC_035084.1	62702217	.	G	T	.	.	MAF_USDA=3.571
NC_035084.1	62702227	.	T	A	.	.	MAF_USDA=11.475
NC_035084.1	62702258	.	A	C	.	.	MAF_INRAE=2.5;MAF_USDA=5.882
NC_035084.1	62702297	.	C	T	.	.	MAF_INRAE=26.316;MAF_USDA=38.824
NC_035084.1	62702318	.	A	G	.	.	MAF_INRAE=30.0;MAF_USDA=31.25
NC_035084.1	62702362	.	T	C	.	.	MAF_INRAE=41.772;MAF_USDA=22.941
NC_035084.1	62702485	.	T	G	.	.	MAF_USDA=10.417
NC_035084.1	62702489	.	A	G	.	.	MAF_INRAE=5.263
NC_035084.1	62702600	.	G	A	.	.	MAF_USDA=2.459
NC_035084.1	62702602	.	G	C	.	.	MAF_USDA=3.279
NC_035084.1	62702658	.	C	A	.	.	MAF_INRAE=25.316;MAF_USDA=28.235
NC_035084.1	62702677	.	C	G	.	.	MAF_INRAE=27.5;MAF_USDA=14.583
NC_035084.1	62702693	.	G	A	.	.	MAF_USDA=2.459
NC_035084.1	62702734	.	G	A	.	.	MAF_INRAE=25.316;MAF_USDA=35.882
NC_035084.1	62702753	.	A	T	.	.	MAF_USDA=1.639
NC_035084.1	62702803	.	T	C	.	.	MAF_USDA=9.836
NC_035084.1	62702849	.	G	C	.	.	MAF_USDA=2.459
NC_035084.1	62702861	.	T	G	.	.	MAF_USDA=5.882
NC_035084.1	62702867	.	T	A	.	.	MAF_INRAE=24.684;MAF_USDA=28.824
NC_035084.1	62702887	.	T	G	.	.	MAF_USDA=3.279
NC_035084.1	62702894	.	T	C	.	.	MAF_INRAE=37.342;MAF_USDA=17.059
NC_035084.1	62702928	.	C	A	.	.	MAF_USDA=3.279
NC_035084.1	62703063	.	G	A	.	.	MAF_INRAE=25.316;MAF_USDA=37.647
NC_035084.1	62703176	.	C	T	.	.	MAF_INRAE=25.316;MAF_USDA=27.647
NC_035084.1	62703188	.	A	C	.	.	MAF_USDA=6.471
NC_035084.1	62703200	.	A	G	.	.	MAF_INRAE=2.5;MAF_USDA=16.667
NC_035084.1	62703302	.	A	C	.	.	MAF_USDA=8.197
NC_035084.1	62703303	.	T	A	.	.	MAF_USDA=8.197
NC_035084.1	62703411	.	C	A	.	.	MAF_INRAE=22.785;MAF_USDA=15.294
NC_035084.1	62703414	.	A	C	.	.	MAF_INRAE=29.167;MAF_USDA=35.882
NC_035084.1	62703429	.	A	G	.	.	MAF_INRAE=25.316;MAF_USDA=28.235
NC_035084.1	62703449	.	T	C	.	.	MAF_USDA=4.167
NC_035084.1	62703455	.	C	T	.	.	MAF_INRAE=32.911;MAF_USDA=40.588
NC_035084.1	62703538	.	T	G	.	.	MAF_INRAE=2.5;MAF_USDA=10.0
NC_035084.1	62703602	.	T	A	.	.	MAF_USDA=6.557
NC_035084.1	62703607	.	T	C	.	.	MAF_INRAE=24.684;MAF_USDA=34.706
NC_035084.1	62703706	.	G	C	.	.	MAF_INRAE=15.789
NC_035084.1	62703710	.	G	T	.	.	MAF_USDA=6.471
NC_035084.1	62703758	.	T	C	.	.	MAF_USDA=5.882
NC_035084.1	62703760	.	G	A	.	.	MAF_USDA=4.098
NC_035084.1	62703826	.	A	C	.	.	MAF_INRAE=25.316;MAF_USDA=37.059
NC_035084.1	62703840	.	C	T	.	.	MAF_USDA=3.279
NC_035084.1	62703942	.	C	T	.	.	MAF_INRAE=15.789
NC_035084.1	62703946	.	T	A	.	.	MAF_USDA=10.656
NC_035084.1	62704071	.	G	A	.	.	MAF_INRAE=10.833;MAF_USDA=10.417
NC_035084.1	62704211	.	G	T	.	.	MAF_USDA=8.197
NC_035084.1	62704213	.	A	C	.	.	MAF_USDA=4.098
NC_035084.1	62704261	.	C	A	.	.	MAF_INRAE=5.263
NC_035084.1	62704385	.	G	A	.	.	MAF_USDA=2.459
NC_035084.1	62704474	.	C	G	.	.	MAF_INRAE=15.789
NC_035084.1	62704501	.	G	A	.	.	MAF_USDA=2.459
NC_035084.1	62704505	.	C	T	.	.	MAF_INRAE=10.526;MAF_USDA=3.529
NC_035084.1	62704517	.	A	G	.	.	MAF_INRAE=25.316;MAF_USDA=37.647
NC_035084.1	62704617	.	C	G	.	.	MAF_USDA=2.459
NC_035084.1	62704701	.	G	A	.	.	MAF_USDA=2.941
NC_035084.1	62704728	.	T	G	.	.	MAF_USDA=8.197
NC_035084.1	62704743	.	G	A	.	.	MAF_USDA=5.294
NC_035084.1	62704798	.	C	T	.	.	MAF_USDA=10.656
NC_035084.1	62704801	.	A	C	.	.	MAF_INRAE=41.139;MAF_USDA=22.917
NC_035084.1	62704803	.	C	T	.	.	MAF_USDA=2.459
NC_035084.1	62704812	.	T	A	.	.	MAF_INRAE=10.526;MAF_USDA=4.167
NC_035084.1	62704819	.	A	T	.	.	MAF_INRAE=15.789
NC_035084.1	62704822	.	G	A	.	.	MAF_INRAE=34.167;MAF_USDA=15.882
NC_035084.1	62704870	.	T	G	.	.	MAF_USDA=3.279
NC_035084.1	62704898	.	G	A	.	.	MAF_INRAE=23.418;MAF_USDA=15.294
NC_035084.1	62704907	.	G	C	.	.	MAF_INRAE=25.316;MAF_USDA=35.294
NC_035084.1	62704908	.	C	T	.	.	MAF_INRAE=30.0;MAF_USDA=35.294
NC_035084.1	62704917	.	C	A	.	.	MAF_USDA=5.833
NC_035084.1	62704932	.	C	A	.	.	MAF_USDA=2.5
NC_035084.1	62704961	.	C	T	.	.	MAF_INRAE=35.0
NC_035084.1	62705035	.	G	A	.	.	MAF_USDA=5.882
NC_035084.1	62705086	.	A	G	.	.	MAF_USDA=2.459
NC_035084.1	62705276	.	T	A	.	.	MAF_USDA=10.656
NC_035084.1	62705277	.	A	T	.	.	MAF_INRAE=25.316;MAF_USDA=35.882
NC_035084.1	62705435	.	G	C	.	.	MAF_INRAE=25.316;MAF_USDA=28.235
NC_035084.1	62705461	.	A	C	.	.	MAF_INRAE=40.506;MAF_USDA=23.529
NC_035084.1	62705538	.	T	C	.	.	MAF_USDA=1.639
NC_035084.1	62705620	.	A	G	.	.	MAF_INRAE=2.5
NC_035084.1	62705771	.	C	T	.	.	MAF_USDA=4.918
NC_035084.1	62705777	.	C	A	.	.	MAF_USDA=10.656
NC_035084.1	62705817	.	C	T	.	.	MAF_USDA=2.459
NC_035084.1	62705832	.	A	G	.	.	MAF_USDA=2.5
NC_035084.1	62705848	.	T	C	.	.	MAF_INRAE=38.608;MAF_USDA=16.667
NC_035084.1	62705861	.	C	T	.	.	MAF_USDA=4.167
NC_035084.1	62705889	.	C	T	.	.	MAF_INRAE=22.152;MAF_USDA=7.143
NC_035084.1	62705896	.	C	T	.	.	MAF_USDA=2.5
NC_035084.1	62705930	.	G	A	.	.	MAF_INRAE=10.526;MAF_USDA=3.571
NC_035084.1	62705965	.	C	G	.	.	MAF_USDA=2.459
NC_035084.1	62705990	.	C	A	.	.	MAF_USDA=1.639
NC_035084.1	62705994	.	T	A	.	.	MAF_USDA=5.882
NC_035084.1	62706021	.	A	G	.	.	MAF_USDA=3.279
NC_035084.1	62706022	.	G	C	.	.	MAF_INRAE=15.789
NC_035084.1	62706041	.	T	C	.	.	MAF_INRAE=37.5;MAF_USDA=23.529
NC_035084.1	62706095	.	G	A	.	.	MAF_INRAE=37.975;MAF_USDA=15.882
NC_035084.1	62706147	.	C	T	.	.	MAF_INRAE=22.152;MAF_USDA=7.647
NC_035084.1	62706164	.	T	A	.	.	MAF_INRAE=25.316;MAF_USDA=28.235
NC_035084.1	62706259	.	C	A	.	.	MAF_USDA=6.557
NC_035084.1	62706260	.	A	C	.	.	MAF_USDA=6.557
NC_035084.1	62706296	.	C	T	.	.	MAF_INRAE=32.278;MAF_USDA=40.0
NC_035084.1	62706311	.	C	G	.	.	MAF_INRAE=10.0;MAF_USDA=10.417
NC_035084.1	62706322	.	C	A	.	.	MAF_USDA=3.279
NC_035084.1	62706335	.	A	T	.	.	MAF_USDA=14.118
NC_035084.1	62706449	.	T	A	.	.	MAF_INRAE=25.316;MAF_USDA=35.294
NC_035084.1	62706504	.	C	T	.	.	MAF_USDA=1.639
NC_035084.1	62706507	.	C	A	.	.	MAF_INRAE=2.5;MAF_USDA=5.882
NC_035084.1	62706535	.	C	T	.	.	MAF_USDA=10.656
NC_035084.1	62706540	.	C	G	.	.	MAF_USDA=2.459
NC_035084.1	62706602	.	A	G	.	.	MAF_INRAE=41.772;MAF_USDA=15.882
NC_035084.1	62706752	.	A	C	.	.	MAF_INRAE=41.772;MAF_USDA=23.529
NC_035084.1	62706767	.	C	T	.	.	MAF_INRAE=22.785;MAF_USDA=6.557
NC_035084.1	62706842	.	T	A	.	.	MAF_INRAE=10.0;MAF_USDA=3.529
NC_035084.1	62706893	.	C	T	.	.	MAF_USDA=5.882
NC_035084.1	62706897	.	T	A	.	.	MAF_INRAE=35.0;MAF_USDA=16.471
NC_035084.1	62706948	.	G	T	.	.	MAF_INRAE=24.684;MAF_USDA=27.647
NC_035084.1	62706991	.	A	C	.	.	MAF_INRAE=23.418;MAF_USDA=16.471
NC_035084.1	62706995	.	T	A	.	.	MAF_INRAE=15.789
NC_035084.1	62706996	.	A	T	.	.	MAF_INRAE=34.177;MAF_USDA=30.588
NC_035084.1	62706997	.	A	T	.	.	MAF_INRAE=30.0;MAF_USDA=31.176
NC_035084.1	62706998	.	A	T	.	.	MAF_USDA=8.197
NC_035084.1	62707046	.	A	T	.	.	MAF_INRAE=20.253;MAF_USDA=2.459
NC_035084.1	62707061	.	G	A	.	.	MAF_USDA=8.197
NC_035084.1	62707064	.	A	G	.	.	MAF_USDA=5.882
NC_035084.1	62707101	.	A	C	.	.	MAF_USDA=1.639
NC_035084.1	62707138	.	G	A	.	.	MAF_INRAE=33.544;MAF_USDA=40.588
NC_035084.1	62707159	.	C	T	.	.	MAF_USDA=1.639
NC_035084.1	62707195	.	T	C	.	.	MAF_USDA=1.639
NC_035084.1	62707298	.	A	G	.	.	MAF_INRAE=2.5;MAF_USDA=16.667
NC_035084.1	62707308	.	C	T	.	.	MAF_USDA=10.656
NC_035084.1	62707355	.	C	A	.	.	MAF_INRAE=15.789
NC_035084.1	62707431	.	A	T	.	.	MAF_INRAE=22.785;MAF_USDA=6.557
NC_035084.1	62707443	.	C	T	.	.	MAF_INRAE=32.278;MAF_USDA=38.824
NC_035084.1	62707511	.	G	A	.	.	MAF_USDA=2.459
NC_035084.1	62707519	.	A	G	.	.	MAF_INRAE=23.418;MAF_USDA=12.941
NC_035084.1	62707532	.	G	T	.	.	MAF_USDA=2.459
NC_035084.1	62707559	.	T	C	.	.	MAF_USDA=10.656
NC_035084.1	62707560	.	G	T	.	.	MAF_INRAE=9.167;MAF_USDA=4.118
NC_035084.1	62707673	.	C	T	.	.	MAF_USDA=8.197
NC_035084.1	62707674	.	T	G	.	.	MAF_USDA=8.197
NC_035084.1	62707788	.	C	A	.	.	MAF_INRAE=41.139;MAF_USDA=22.941
NC_035084.1	62707843	.	A	T	.	.	MAF_USDA=4.918
NC_035084.1	62707889	.	A	T	.	.	MAF_USDA=10.656
NC_035084.1	62707949	.	G	T	.	.	MAF_USDA=3.279
NC_035084.1	62707950	.	C	T	.	.	MAF_INRAE=22.152;MAF_USDA=14.706
NC_035084.1	62708038	.	A	G	.	.	MAF_INRAE=32.911;MAF_USDA=47.647
NC_035084.1	62708118	.	A	C	.	.	MAF_INRAE=42.405;MAF_USDA=22.353
NC_035084.1	62708191	.	C	A	.	.	MAF_USDA=4.098
NC_035084.1	62708216	.	T	A	.	.	MAF_USDA=12.5
NC_035084.1	62708217	.	T	C	.	.	MAF_USDA=12.5
NC_035084.1	62708219	.	G	C	.	.	MAF_USDA=12.5
NC_035084.1	62708243	.	A	C	.	.	MAF_INRAE=41.772;MAF_USDA=16.471
NC_035084.1	62708246	.	C	G	.	.	MAF_USDA=10.588
NC_035084.1	62708255	.	T	A	.	.	MAF_USDA=10.588
NC_035084.1	62708266	.	C	T	.	.	MAF_USDA=4.706
NC_035084.1	62708268	.	A	G	.	.	MAF_USDA=10.588
NC_035084.1	62708278	.	G	T	.	.	MAF_USDA=10.588
NC_035084.1	62708280	.	A	G	.	.	MAF_USDA=11.176
NC_035084.1	62708368	.	T	G	.	.	MAF_USDA=3.279
NC_035084.1	62708490	.	C	A	.	.	MAF_INRAE=40.506;MAF_USDA=16.471
NC_035084.1	62708501	.	C	T	.	.	MAF_INRAE=25.316;MAF_USDA=28.235
NC_035084.1	62708502	.	G	A	.	.	MAF_INRAE=33.544;MAF_USDA=39.412
NC_035084.1	62708523	.	C	A	.	.	MAF_USDA=4.918
NC_035084.1	62708668	.	G	A	.	.	MAF_USDA=11.475
NC_035084.1	62708691	.	C	T	.	.	MAF_INRAE=41.139;MAF_USDA=22.353
NC_035084.1	62708694	.	G	A	.	.	MAF_USDA=1.639
NC_035084.1	62708740	.	C	G	.	.	MAF_INRAE=41.772;MAF_USDA=22.353
NC_035084.1	62708823	.	T	A	.	.	MAF_INRAE=10.526;MAF_USDA=3.529
NC_035084.1	62708856	.	C	T	.	.	MAF_USDA=9.836
NC_035084.1	62708888	.	A	G	.	.	MAF_USDA=5.294
NC_035084.1	62708903	.	T	G	.	.	MAF_USDA=1.639
NC_035084.1	62708921	.	C	A	.	.	MAF_INRAE=41.772;MAF_USDA=22.941
NC_035084.1	62708962	.	A	T	.	.	MAF_USDA=2.459
NC_035084.1	62708979	.	A	C	.	.	MAF_USDA=4.918
NC_035084.1	62709042	.	T	A	.	.	MAF_INRAE=25.316;MAF_USDA=35.882
NC_035084.1	62709097	.	T	C	.	.	MAF_USDA=1.639
NC_035084.1	62709106	.	A	T	.	.	MAF_INRAE=32.278;MAF_USDA=39.412
NC_035084.1	62709118	.	C	T	.	.	MAF_USDA=2.459
NC_035084.1	62709125	.	G	T	.	.	MAF_USDA=10.656
NC_035084.1	62709133	.	A	G	.	.	MAF_USDA=2.459
NC_035084.1	62709176	.	T	C	.	.	MAF_INRAE=10.526;MAF_USDA=3.529
NC_035084.1	62709401	.	T	A	.	.	MAF_INRAE=10.0;MAF_USDA=10.417
NC_035084.1	62709427	.	G	C	.	.	MAF_INRAE=41.772;MAF_USDA=17.059
NC_035084.1	62709447	.	G	T	.	.	MAF_USDA=2.459
NC_035084.1	62709536	.	A	C	.	.	MAF_USDA=1.639
NC_035084.1	62709537	.	G	T	.	.	MAF_INRAE=25.316;MAF_USDA=28.235
NC_035084.1	62709591	.	C	A	.	.	MAF_USDA=8.333
NC_035084.1	62709594	.	G	A	.	.	MAF_INRAE=10.0;MAF_USDA=6.471
NC_035084.1	62709595	.	C	A	.	.	MAF_USDA=8.333
NC_035084.1	62709596	.	A	C	.	.	MAF_INRAE=10.0;MAF_USDA=10.417
NC_035084.1	62709602	.	C	T	.	.	MAF_INRAE=24.684;MAF_USDA=28.824
NC_035084.1	62709610	.	C	T	.	.	MAF_INRAE=10.526;MAF_USDA=12.941
NC_035084.1	62709617	.	A	G	.	.	MAF_USDA=5.882
NC_035084.1	62709638	.	C	T	.	.	MAF_USDA=2.459
NC_035084.1	62709657	.	A	G	.	.	MAF_INRAE=25.316;MAF_USDA=28.824
NC_035084.1	62709662	.	C	A	.	.	MAF_USDA=3.529
NC_035084.1	62709673	.	G	A	.	.	MAF_INRAE=2.5;MAF_USDA=5.882
NC_035084.1	62709692	.	A	G	.	.	MAF_INRAE=25.316;MAF_USDA=28.824
NC_035084.1	62709739	.	T	C	.	.	MAF_INRAE=25.316;MAF_USDA=34.706
NC_035084.1	62709741	.	C	A	.	.	MAF_USDA=3.529
NC_035084.1	62709745	.	G	C	.	.	MAF_INRAE=47.368;MAF_USDA=17.059
NC_035084.1	62709763	.	T	G	.	.	MAF_USDA=1.639
NC_035084.1	62709764	.	G	T	.	.	MAF_INRAE=25.316;MAF_USDA=35.294
NC_035084.1	62709765	.	G	C	.	.	MAF_USDA=2.459
NC_035084.1	62709785	.	A	T	.	.	MAF_INRAE=5.833
NC_035084.1	62709813	.	A	T	.	.	MAF_INRAE=41.772;MAF_USDA=22.941
NC_035084.1	62709995	.	C	T	.	.	MAF_INRAE=9.167;MAF_USDA=10.417
NC_035084.1	62710045	.	C	A	.	.	MAF_USDA=3.333
NC_035084.1	62710203	.	C	T	.	.	MAF_INRAE=25.316;MAF_USDA=29.412
NC_035084.1	62710210	.	C	T	.	.	MAF_USDA=2.459
NC_035084.1	62710211	.	G	A	.	.	MAF_USDA=2.459
NC_035084.1	62710213	.	A	G	.	.	MAF_USDA=2.459
NC_035084.1	62710234	.	C	T	.	.	MAF_INRAE=37.975;MAF_USDA=16.471
NC_035084.1	62710261	.	C	A	.	.	MAF_USDA=10.656
NC_035084.1	62710320	.	T	C	.	.	MAF_USDA=1.639
NC_035084.1	62710403	.	G	A	.	.	MAF_INRAE=2.5;MAF_USDA=16.667
NC_035084.1	62710501	.	A	C	.	.	MAF_USDA=1.639
NC_035084.1	62710502	.	G	T	.	.	MAF_USDA=2.459
NC_035084.1	62710524	.	G	T	.	.	MAF_USDA=2.459
NC_035084.1	62710547	.	A	T	.	.	MAF_USDA=2.459
NC_035084.1	62710597	.	G	T	.	.	MAF_INRAE=23.418;MAF_USDA=13.529
NC_035084.1	62710612	.	C	A	.	.	MAF_INRAE=25.316;MAF_USDA=22.941
NC_035084.1	62710737	.	T	A	.	.	MAF_INRAE=43.671;MAF_USDA=38.824
NC_035084.1	62710744	.	T	C	.	.	MAF_USDA=1.639
NC_035084.1	62710782	.	C	A	.	.	MAF_USDA=4.918
NC_035084.1	62710786	.	G	T	.	.	MAF_USDA=13.934
NC_035084.1	62710793	.	G	A	.	.	MAF_USDA=3.529
NC_035084.1	62710852	.	A	G	.	.	MAF_INRAE=23.418;MAF_USDA=5.738
NC_035084.1	62710930	.	G	A	.	.	MAF_USDA=6.471
NC_035084.1	62710931	.	C	T	.	.	MAF_INRAE=2.5;MAF_USDA=22.941
NC_035084.1	62710971	.	G	A	.	.	MAF_INRAE=23.418;MAF_USDA=15.294
NC_035084.1	62711013	.	C	T	.	.	MAF_USDA=8.235
NC_035084.1	62711036	.	T	C	.	.	MAF_INRAE=9.167;MAF_USDA=10.417
NC_035084.1	62711054	.	T	G	.	.	MAF_USDA=5.952
NC_035084.1	62711084	.	T	A	.	.	MAF_USDA=5.833
NC_035084.1	62711216	.	G	A	.	.	MAF_USDA=7.059
NC_035084.1	62711229	.	A	C	.	.	MAF_INRAE=21.519;MAF_USDA=12.353
NC_035084.1	62711275	.	AA	AG	.	.	MAF_USDA=36.957
NC_035084.1	62711276	.	A	G	.	.	MAF_INRAE=31.579
NC_035084.1	62711279	.	A	G	.	.	MAF_INRAE=26.316;MAF_USDA=43.478
NC_035084.1	62711314	.	C	A	.	.	MAF_USDA=45.833
NC_035084.1	62711447	.	C	T	.	.	MAF_USDA=5.882
NC_035084.1	62711667	.	C	A	.	.	MAF_INRAE=26.316;MAF_USDA=43.75
NC_035084.1	62711673	.	C	A	.	.	MAF_USDA=5.882
NC_035084.1	62711717	.	C	A	.	.	MAF_USDA=2.459
NC_035084.1	62711746	.	G	T	.	.	MAF_USDA=2.459
NC_035084.1	62711759	.	A	C	.	.	MAF_USDA=4.098
NC_035084.1	62711771	.	G	A	.	.	MAF_INRAE=34.177;MAF_USDA=37.059
NC_035084.1	62711912	.	G	A	.	.	MAF_USDA=25.0
NC_035084.1	62711913	.	T	A	.	.	MAF_USDA=22.917
NC_035084.1	62712054	.	G	C	.	.	MAF_USDA=14.583
NC_035084.1	62712111	.	A	T	.	.	MAF_USDA=8.333
NC_035084.1	62712222	.	A	T	.	.	MAF_INRAE=2.5;MAF_USDA=5.882
NC_035084.1	62712341	.	T	C	.	.	MAF_USDA=2.459
NC_035084.1	62712379	.	T	C	.	.	MAF_USDA=4.918
NC_035084.1	62712396	.	G	A	.	.	MAF_USDA=5.294
NC_035084.1	62712405	.	C	T	.	.	MAF_INRAE=32.911;MAF_USDA=49.412
NC_035084.1	62712422	.	A	G	.	.	MAF_USDA=2.353
NC_035084.1	62712425	.	T	A	.	.	MAF_USDA=4.118
NC_035084.1	62712426	.	C	A	.	.	MAF_USDA=4.118
NC_035084.1	62712472	.	C	T	.	.	MAF_INRAE=32.278;MAF_USDA=44.706
NC_035084.1	62712474	.	T	C	.	.	MAF_USDA=1.639
NC_035084.1	62712501	.	C	T	.	.	MAF_INRAE=2.5;MAF_USDA=5.882
NC_035084.1	62712664	.	T	G	.	.	MAF_USDA=3.279
NC_035084.1	62712756	.	A	T	.	.	MAF_INRAE=34.177;MAF_USDA=48.214
NC_035084.1	62712761	.	C	G	.	.	MAF_USDA=17.5
NC_035084.1	62712796	.	C	T	.	.	MAF_USDA=4.706
NC_035084.1	62712843	.	C	A	.	.	MAF_INRAE=22.785;MAF_USDA=7.377
NC_035084.1	62712885	.	C	T	.	.	MAF_INRAE=32.911;MAF_USDA=37.5
NC_035084.1	62712893	.	G	A	.	.	MAF_USDA=4.918
NC_035084.1	62712914	.	C	T	.	.	MAF_USDA=6.471
NC_035084.1	62712957	.	T	C	.	.	MAF_USDA=1.667
NC_035084.1	62712964	.	T	G	.	.	MAF_USDA=4.706
NC_035084.1	62713041	.	G	T	.	.	MAF_INRAE=2.5;MAF_USDA=5.882
NC_035084.1	62713059	.	C	A	.	.	MAF_USDA=1.639
NC_035084.1	62713132	.	C	A	.	.	MAF_USDA=36.747
NC_035084.1	62713170	.	T	C	.	.	MAF_USDA=45.122
NC_035084.1	62713247	.	A	C	.	.	MAF_USDA=2.083
NC_035084.1	62713261	.	G	A	.	.	MAF_USDA=11.31
NC_035084.1	62713333	.	A	T	.	.	MAF_USDA=7.059
NC_035084.1	62713370	.	G	A	.	.	MAF_INRAE=2.5;MAF_USDA=5.294
NC_035084.1	62713567	.	G	A	.	.	MAF_USDA=4.118
NC_035084.1	62713573	.	C	G	.	.	MAF_USDA=1.639
NC_035084.1	62713788	.	T	A	.	.	MAF_USDA=2.941
NC_035084.1	62713821	.	A	G	.	.	MAF_USDA=2.459
NC_035084.1	62714055	.	A	G	.	.	MAF_USDA=5.882
NC_035084.1	62714118	.	C	A	.	.	MAF_INRAE=36.667;MAF_USDA=41.176
NC_035084.1	62714149	.	T	A	.	.	MAF_USDA=2.459
NC_035084.1	62714160	.	T	G	.	.	MAF_USDA=1.639
NC_035084.1	62714223	.	T	C	.	.	MAF_USDA=8.235
NC_035084.1	62714252	.	A	T	.	.	MAF_USDA=2.459
NC_035084.1	62714274	.	C	T	.	.	MAF_USDA=1.639
NC_035084.1	62714281	.	C	A	.	.	MAF_INRAE=35.833;MAF_USDA=42.353
NC_035084.1	62714367	.	G	A	.	.	MAF_USDA=8.197
NC_035084.1	62714368	.	A	T	.	.	MAF_USDA=8.197
NC_035084.1	62714385	.	G	A	.	.	MAF_INRAE=35.0;MAF_USDA=38.824
NC_035084.1	62714472	.	A	T	.	.	MAF_USDA=41.765
NC_035084.1	62714473	.	G	A	.	.	MAF_USDA=4.098
NC_035084.1	62714489	.	C	G	.	.	MAF_USDA=41.176
NC_035084.1	62714506	.	C	A	.	.	MAF_USDA=5.882
NC_035084.1	62714569	.	A	C	.	.	MAF_USDA=9.412
NC_035084.1	62714713	.	A	T	.	.	MAF_INRAE=38.333
NC_035084.1	62714714	.	A	T	.	.	MAF_INRAE=38.333;MAF_USDA=38.824
NC_035084.1	62714741	.	T	C	.	.	MAF_USDA=11.765
NC_035084.1	62714908	.	A	T	.	.	MAF_USDA=2.459
NC_035084.1	62714912	.	C	A	.	.	MAF_USDA=5.882
NC_035084.1	62714948	.	G	A	.	.	MAF_USDA=11.176
NC_035084.1	62714986	.	A	G	.	.	MAF_USDA=1.639
NC_035084.1	62715080	.	C	T	.	.	MAF_USDA=1.639
NC_035084.1	62715104	.	G	A	.	.	MAF_USDA=18.824
NC_035084.1	62715120	.	C	A	.	.	MAF_USDA=14.706
NC_035084.1	62715124	.	C	T	.	.	MAF_INRAE=10.0;MAF_USDA=7.647
NC_035084.1	62715193	.	C	T	.	.	MAF_USDA=1.639
NC_035084.1	62715197	.	G	A	.	.	MAF_USDA=14.706
NC_035084.1	62715253	.	G	T	.	.	MAF_USDA=2.459
NC_035084.1	62715281	.	C	A	.	.	MAF_USDA=12.295
NC_035084.1	62715283	.	G	C	.	.	MAF_USDA=7.377
NC_035084.1	62715333	.	C	T	.	.	MAF_USDA=7.377
NC_035084.1	62715396	.	T	A	.	.	MAF_USDA=9.836
NC_035084.1	62715427	.	G	T	.	.	MAF_USDA=12.353
NC_035084.1	62715599	.	C	T	.	.	MAF_USDA=4.918
NC_035084.1	62715655	.	T	C	.	.	MAF_INRAE=25.833;MAF_USDA=6.557
NC_035084.1	62715711	.	T	C	.	.	MAF_INRAE=26.667
NC_035084.1	62715730	.	A	C	.	.	MAF_INRAE=35.0;MAF_USDA=18.235
NC_035084.1	62715757	.	T	A	.	.	MAF_INRAE=10.0;MAF_USDA=39.412
NC_035084.1	62715778	.	G	A	.	.	MAF_INRAE=20.0
NC_035084.1	62715787	.	C	A	.	.	MAF_USDA=3.529
NC_035084.1	62715850	.	A	G	.	.	MAF_USDA=39.881
NC_035084.1	62715855	.	A	G	.	.	MAF_USDA=7.5
NC_035084.1	62716112	.	G	A	.	.	MAF_USDA=16.667
NC_035084.1	62716117	.	G	A	.	.	MAF_USDA=45.833
NC_035084.1	62716252	.	G	A	.	.	MAF_USDA=47.917
NC_035084.1	62717164	.	C	T	.	.	MAF_USDA=20.238
NC_035084.1	62717165	.	G	A	.	.	MAF_INRAE=10.526;MAF_USDA=3.012
NC_035084.1	62717185	.	T	A	.	.	MAF_USDA=4.098
NC_035084.1	62717239	.	T	C	.	.	MAF_INRAE=8.861;MAF_USDA=6.548
NC_035084.1	62717269	.	C	T	.	.	MAF_INRAE=8.861;MAF_USDA=39.412
NC_035084.1	62717282	.	G	A	.	.	MAF_USDA=1.639
NC_035084.1	62717316	.	C	T	.	.	MAF_USDA=2.459
NC_035084.1	62717355	.	C	G	.	.	MAF_INRAE=10.526;MAF_USDA=7.647
NC_035084.1	62717452	.	C	T	.	.	MAF_INRAE=8.861;MAF_USDA=45.294
NC_035084.1	62717456	.	C	A	.	.	MAF_USDA=17.647
NC_035084.1	62717548	.	C	T	.	.	MAF_USDA=3.279
NC_035084.1	62717566	.	C	T	.	.	MAF_USDA=1.639
NC_035084.1	62717757	.	G	T	.	.	MAF_INRAE=15.789
NC_035084.1	62717760	.	T	G	.	.	MAF_USDA=4.098
NC_035084.1	62717820	.	T	C	.	.	MAF_USDA=2.459
NC_035084.1	62717956	.	C	T	.	.	MAF_USDA=8.333
NC_035084.1	62718021	.	G	A	.	.	MAF_USDA=8.333
NC_035084.1	62718161	.	G	A	.	.	MAF_USDA=11.765
NC_035084.1	62718168	.	C	A	.	.	MAF_USDA=6.471
NC_035084.1	62718259	.	G	T	.	.	MAF_INRAE=2.5;MAF_USDA=6.471
NC_035084.1	62718434	.	C	A	.	.	MAF_INRAE=47.468;MAF_USDA=26.471
NC_035084.1	62718463	.	A	G	.	.	MAF_INRAE=5.263;MAF_USDA=22.941
NC_035084.1	62718472	.	C	T	.	.	MAF_INRAE=15.789
NC_035084.1	62718500	.	A	G	.	.	MAF_USDA=1.639
NC_035084.1	62718522	.	C	A	.	.	MAF_USDA=2.459
NC_035084.1	62718528	.	A	C	.	.	MAF_INRAE=2.5
NC_035084.1	62718683	.	C	T	.	.	MAF_USDA=3.279
NC_035084.1	62718684	.	G	A	.	.	MAF_INRAE=5.263
NC_035084.1	62718729	.	A	G	.	.	MAF_USDA=1.639
NC_035084.1	62718740	.	G	T	.	.	MAF_USDA=1.639
NC_035084.1	62718797	.	A	G	.	.	MAF_INRAE=10.0;MAF_USDA=4.118
NC_035084.1	62718819	.	A	T	.	.	MAF_INRAE=2.5
NC_035084.1	62718866	.	C	A	.	.	MAF_USDA=1.639
NC_035084.1	62718909	.	G	A	.	.	MAF_USDA=3.279
NC_035084.1	62719070	.	T	A	.	.	MAF_USDA=21.176
NC_035084.1	62719088	.	G	A	.	.	MAF_USDA=3.279
NC_035084.1	62719101	.	C	A	.	.	MAF_INRAE=37.975;MAF_USDA=17.059
NC_035084.1	62719201	.	C	T	.	.	MAF_INRAE=3.333
NC_035084.1	62719247	.	C	A	.	.	MAF_USDA=6.471
NC_035084.1	62719253	.	A	G	.	.	MAF_INRAE=5.263;MAF_USDA=31.176
NC_035084.1	62719256	.	G	T	.	.	MAF_USDA=11.765
NC_035084.1	62719266	.	G	A	.	.	MAF_USDA=4.098
NC_035084.1	62719299	.	G	A	.	.	MAF_INRAE=15.789
NC_035084.1	62719303	.	C	T	.	.	MAF_INRAE=10.833;MAF_USDA=6.471
NC_035084.1	62719335	.	C	A	.	.	MAF_USDA=14.706
NC_035084.1	62719351	.	A	C	.	.	MAF_INRAE=5.263;MAF_USDA=17.059
NC_035084.1	62719370	.	T	A	.	.	MAF_INRAE=5.263;MAF_USDA=3.279
NC_035084.1	62719467	.	C	G	.	.	MAF_USDA=4.918
NC_035084.1	62719570	.	C	T	.	.	MAF_USDA=3.279
NC_035084.1	62719623	.	G	A	.	.	MAF_USDA=4.098
NC_035084.1	62719666	.	G	A	.	.	MAF_USDA=1.639
NC_035084.1	62719712	.	A	G	.	.	MAF_INRAE=5.263;MAF_USDA=32.941
NC_035084.1	62719759	.	T	C	.	.	MAF_INRAE=37.975;MAF_USDA=17.059
NC_035084.1	62719760	.	T	A	.	.	MAF_USDA=1.639
NC_035084.1	62719882	.	T	A	.	.	MAF_USDA=2.459
NC_035084.1	62719892	.	C	T	.	.	MAF_INRAE=37.975;MAF_USDA=15.882
NC_035084.1	62719907	.	C	T	.	.	MAF_INRAE=5.263;MAF_USDA=48.824
NC_035084.1	62719912	.	T	C	.	.	MAF_USDA=21.176
NC_035084.1	62720011	.	C	T	.	.	MAF_USDA=25.882
NC_035084.1	62720106	.	G	T	.	.	MAF_USDA=1.639
NC_035084.1	62720185	.	A	G	.	.	MAF_INRAE=2.5;MAF_USDA=16.471
NC_035084.1	62720205	.	G	A	.	.	MAF_INRAE=5.263
NC_035084.1	62720441	.	C	A	.	.	MAF_INRAE=2.5;MAF_USDA=6.471
NC_035084.1	62720452	.	T	G	.	.	MAF_INRAE=46.835;MAF_USDA=24.706
NC_035084.1	62720516	.	G	T	.	.	MAF_USDA=1.639
NC_035084.1	62720555	.	A	C	.	.	MAF_USDA=1.639
NC_035084.1	62720711	.	C	T	.	.	MAF_USDA=3.279
NC_035084.1	62720717	.	A	T	.	.	MAF_INRAE=37.342;MAF_USDA=17.059
NC_035084.1	62720771	.	A	T	.	.	MAF_INRAE=5.263;MAF_USDA=3.279
NC_035084.1	62720772	.	A	C	.	.	MAF_USDA=3.279
NC_035084.1	62721191	.	C	T	.	.	MAF_INRAE=37.342;MAF_USDA=16.471
NC_035084.1	62721207	.	C	A	.	.	MAF_USDA=2.459
NC_035084.1	62721422	.	T	G	.	.	MAF_INRAE=5.263;MAF_USDA=32.353
NC_035084.1	62721467	.	C	G	.	.	MAF_INRAE=2.5;MAF_USDA=6.471
NC_035084.1	62721508	.	T	G	.	.	MAF_USDA=21.176
NC_035084.1	62721660	.	C	T	.	.	MAF_INRAE=10.0;MAF_USDA=10.417
NC_035084.1	62721712	.	A	C	.	.	MAF_USDA=4.918
NC_035084.1	62721776	.	C	T	.	.	MAF_INRAE=10.0;MAF_USDA=10.417
NC_035084.1	62721818	.	G	A	.	.	MAF_INRAE=10.526;MAF_USDA=14.706
NC_035084.1	62721921	.	G	A	.	.	MAF_USDA=21.176
NC_035084.1	62721922	.	C	T	.	.	MAF_USDA=7.647
NC_035084.1	62721978	.	A	T	.	.	MAF_USDA=4.098
NC_035084.1	62722223	.	A	T	.	.	MAF_USDA=3.279
NC_035084.1	62722249	.	C	T	.	.	MAF_USDA=20.0
NC_035084.1	62722280	.	T	A	.	.	MAF_INRAE=20.253;MAF_USDA=2.459
NC_035084.1	62722333	.	C	T	.	.	MAF_INRAE=10.0;MAF_USDA=4.118
NC_035084.1	62722345	.	C	A	.	.	MAF_INRAE=5.263;MAF_USDA=32.353
NC_035084.1	62722392	.	A	C	.	.	MAF_INRAE=37.342;MAF_USDA=16.471
NC_035084.1	62722618	.	C	T	.	.	MAF_INRAE=37.975;MAF_USDA=15.294
NC_035084.1	62722647	.	C	T	.	.	MAF_INRAE=22.785;MAF_USDA=4.918
NC_035084.1	62722648	.	C	T	.	.	MAF_USDA=1.639
NC_035084.1	62722729	.	A	T	.	.	MAF_USDA=8.197
NC_035084.1	62722842	.	C	A	.	.	MAF_USDA=35.417
NC_035084.1	62722845	.	G	T	.	.	MAF_USDA=7.647
NC_035084.1	62722859	.	T	A	.	.	MAF_USDA=10.656
NC_035084.1	62722958	.	G	A	.	.	MAF_USDA=20.0
NC_035084.1	62722970	.	T	A	.	.	MAF_INRAE=22.785;MAF_USDA=5.0
NC_035084.1	62723035	.	T	C	.	.	MAF_USDA=4.918
NC_035084.1	62723122	.	G	T	.	.	MAF_USDA=2.459
NC_035084.1	62723159	.	C	T	.	.	MAF_USDA=28.824
NC_035084.1	62723171	.	T	G	.	.	MAF_INRAE=37.975;MAF_USDA=17.059
NC_035084.1	62723175	.	C	A	.	.	MAF_USDA=6.471
NC_035084.1	62723213	.	C	T	.	.	MAF_USDA=1.639
NC_035084.1	62723282	.	A	C	.	.	MAF_USDA=21.176
NC_035084.1	62723390	.	G	T	.	.	MAF_USDA=1.639
NC_035084.1	62723410	.	A	T	.	.	MAF_USDA=2.459
NC_035084.1	62723456	.	T	C	.	.	MAF_USDA=2.459
NC_035084.1	62723530	.	T	A	.	.	MAF_USDA=2.459
NC_035084.1	62723548	.	T	G	.	.	MAF_USDA=28.824
NC_035084.1	62723608	.	C	A	.	.	MAF_USDA=10.417
NC_035084.1	62723616	.	T	A	.	.	MAF_INRAE=8.861;MAF_USDA=42.353
NC_035084.1	62723681	.	C	T	.	.	MAF_USDA=1.639
NC_035084.1	62723841	.	T	A	.	.	MAF_USDA=13.529
NC_035084.1	62723847	.	T	C	.	.	MAF_USDA=22.561
NC_035084.1	62723863	.	A	T	.	.	MAF_USDA=3.333
NC_035084.1	62723864	.	A	T	.	.	MAF_USDA=4.098
NC_035084.1	62723865	.	A	T	.	.	MAF_INRAE=22.152;MAF_USDA=5.0
NC_035084.1	62723867	.	G	T	.	.	MAF_INRAE=27.5;MAF_USDA=4.918
NC_035084.1	62723888	.	C	A	.	.	MAF_INRAE=5.263;MAF_USDA=47.647
NC_035084.1	62723920	.	A	G	.	.	MAF_INRAE=22.785;MAF_USDA=4.918
NC_035084.1	62723935	.	T	A	.	.	MAF_USDA=2.459
NC_035084.1	62724074	.	C	A	.	.	MAF_USDA=21.176
NC_035084.1	62724076	.	T	A	.	.	MAF_USDA=21.176
NC_035084.1	62724077	.	T	A	.	.	MAF_USDA=21.176
NC_035084.1	62724080	.	T	A	.	.	MAF_USDA=21.176
NC_035084.1	62724169	.	C	T	.	.	MAF_INRAE=5.263
NC_035084.1	62724243	.	G	A	.	.	MAF_USDA=4.918
NC_035084.1	62724281	.	C	T	.	.	MAF_INRAE=37.975;MAF_USDA=17.059
NC_035084.1	62724340	.	C	G	.	.	MAF_INRAE=37.342;MAF_USDA=16.471
NC_035084.1	62724504	.	T	A	.	.	MAF_INRAE=47.368
NC_035084.1	62724540	.	C	A	.	.	MAF_INRAE=35.0;MAF_USDA=17.059
NC_035084.1	62724586	.	A	G	.	.	MAF_USDA=1.639
NC_035084.1	62724597	.	T	G	.	.	MAF_INRAE=10.0;MAF_USDA=4.118
NC_035084.1	62724661	.	G	A	.	.	MAF_INRAE=2.5;MAF_USDA=5.882
NC_035084.1	62724721	.	A	C	.	.	MAF_USDA=4.706
NC_035084.1	62724733	.	T	C	.	.	MAF_INRAE=10.0;MAF_USDA=10.417
NC_035084.1	62724828	.	T	A	.	.	MAF_USDA=31.25
NC_035084.1	62724890	.	A	C	.	.	MAF_USDA=20.833
NC_035084.1	62724903	.	G	A	.	.	MAF_USDA=8.333
NC_035084.1	62724910	.	A	C	.	.	MAF_USDA=4.167
NC_035084.1	62725037	.	G	A	.	.	MAF_USDA=2.459
NC_035084.1	62725060	.	A	G	.	.	MAF_USDA=2.459
NC_035084.1	62725076	.	G	A	.	.	MAF_USDA=7.059
NC_035084.1	62725093	.	C	T	.	.	MAF_USDA=28.824
NC_035084.1	62725094	.	T	C	.	.	MAF_USDA=28.824
NC_035084.1	62725133	.	A	C	.	.	MAF_USDA=10.417
NC_035084.1	62725141	.	A	T	.	.	MAF_USDA=3.279
NC_035084.1	62725169	.	C	A	.	.	MAF_USDA=25.41
NC_035084.1	62725207	.	G	A	.	.	MAF_INRAE=9.167;MAF_USDA=4.118
NC_035084.1	62725218	.	T	C	.	.	MAF_USDA=20.0
NC_035084.1	62725323	.	T	G	.	.	MAF_USDA=4.918
NC_035084.1	62725391	.	G	A	.	.	MAF_INRAE=37.975;MAF_USDA=17.059
NC_035084.1	62725450	.	G	A	.	.	MAF_USDA=2.459
NC_035084.1	62725451	.	C	T	.	.	MAF_INRAE=10.526
NC_035084.1	62725681	.	C	T	.	.	MAF_USDA=5.294
NC_035084.1	62725799	.	C	T	.	.	MAF_USDA=27.059
NC_035084.1	62725802	.	G	C	.	.	MAF_USDA=2.459
NC_035084.1	62725886	.	T	C	.	.	MAF_USDA=21.176
NC_035084.1	62725908	.	C	A	.	.	MAF_USDA=1.639
NC_035084.1	62725942	.	A	G	.	.	MAF_USDA=2.459
NC_035084.1	62726014	.	C	G	.	.	MAF_USDA=2.459
NC_035084.1	62726018	.	G	T	.	.	MAF_USDA=10.0
NC_035084.1	62726019	.	T	C	.	.	MAF_USDA=5.738
NC_035084.1	62726111	.	A	T	.	.	MAF_USDA=12.353
NC_035084.1	62726225	.	G	A	.	.	MAF_USDA=5.738
NC_035084.1	62726300	.	C	A	.	.	MAF_INRAE=2.5;MAF_USDA=6.471
NC_035084.1	62726304	.	G	T	.	.	MAF_USDA=9.016
NC_035084.1	62726446	.	T	C	.	.	MAF_USDA=5.738
NC_035084.1	62726536	.	C	G	.	.	MAF_USDA=10.656
NC_035084.1	62726651	.	C	T	.	.	MAF_INRAE=5.263;MAF_USDA=48.235
NC_035084.1	62726657	.	C	T	.	.	MAF_INRAE=46.835;MAF_USDA=26.471
NC_035084.1	62726686	.	A	C	.	.	MAF_USDA=2.459
NC_035084.1	62726699	.	C	T	.	.	MAF_INRAE=5.263;MAF_USDA=4.918
NC_035084.1	62726709	.	G	A	.	.	MAF_USDA=2.459
NC_035084.1	62726735	.	C	T	.	.	MAF_INRAE=5.263;MAF_USDA=4.918
NC_035084.1	62726775	.	G	A	.	.	MAF_USDA=4.706
NC_035084.1	62726810	.	G	A	.	.	MAF_INRAE=5.263;MAF_USDA=44.706
NC_035084.1	62726921	.	C	A	.	.	MAF_INRAE=5.263;MAF_USDA=22.941
NC_035084.1	62727062	.	C	T	.	.	MAF_USDA=14.583
NC_035084.1	62727068	.	C	A	.	.	MAF_INRAE=2.632;MAF_USDA=29.762
NC_035084.1	62727083	.	C	T	.	.	MAF_INRAE=10.833;MAF_USDA=4.118
NC_035084.1	62727110	.	G	A	.	.	MAF_USDA=29.412
NC_035084.1	62727173	.	C	T	.	.	MAF_INRAE=37.975;MAF_USDA=16.471
NC_035084.1	62727240	.	C	T	.	.	MAF_USDA=28.824
NC_035084.1	62727249	.	T	C	.	.	MAF_USDA=25.301
NC_035084.1	62727251	.	A	T	.	.	MAF_USDA=46.386
NC_035084.1	62727292	.	G	A	.	.	MAF_INRAE=5.263;MAF_USDA=47.059
NC_035084.1	62727349	.	G	A	.	.	MAF_INRAE=15.789
NC_035084.1	62727417	.	C	T	.	.	MAF_USDA=5.882
NC_035084.1	62727435	.	C	T	.	.	MAF_INRAE=22.152;MAF_USDA=4.918
NC_035084.1	62727492	.	C	T	.	.	MAF_USDA=5.882
NC_035084.1	62727585	.	G	T	.	.	MAF_USDA=2.459
NC_035084.1	62727635	.	A	G	.	.	MAF_INRAE=47.368;MAF_USDA=16.667
NC_035084.1	62727702	.	C	A	.	.	MAF_USDA=34.756
NC_035084.1	62727747	.	T	G	.	.	MAF_INRAE=5.263;MAF_USDA=45.833
NC_035084.1	62727787	.	G	A	.	.	MAF_INRAE=5.263;MAF_USDA=4.098
NC_035084.1	62727791	.	T	C	.	.	MAF_USDA=8.197
NC_035084.1	62727797	.	C	T	.	.	MAF_INRAE=9.167;MAF_USDA=4.118
NC_035084.1	62727888	.	C	A	.	.	MAF_USDA=9.836
NC_035084.1	62727909	.	C	A	.	.	MAF_USDA=1.639
NC_035084.1	62727912	.	G	A	.	.	MAF_INRAE=46.835;MAF_USDA=25.294
NC_035084.1	62727970	.	C	T	.	.	MAF_INRAE=37.975;MAF_USDA=17.059
NC_035084.1	62728041	.	A	G	.	.	MAF_INRAE=5.263;MAF_USDA=22.941
NC_035084.1	62728048	.	G	A	.	.	MAF_INRAE=46.835;MAF_USDA=25.294
NC_035084.1	62728117	.	C	A	.	.	MAF_INRAE=15.789
NC_035084.1	62728190	.	C	T	.	.	MAF_USDA=25.294
NC_035084.1	62728196	.	G	C	.	.	MAF_INRAE=5.263;MAF_USDA=4.918
NC_035084.1	62728224	.	G	A	.	.	MAF_USDA=9.016
NC_035084.1	62728237	.	C	T	.	.	MAF_USDA=2.459
NC_035084.1	62728353	.	A	G	.	.	MAF_USDA=8.824
NC_035084.1	62728405	.	T	G	.	.	MAF_USDA=1.639
NC_035084.1	62728434	.	T	G	.	.	MAF_USDA=4.918
NC_035084.1	62728460	.	A	C	.	.	MAF_USDA=32.353
NC_035084.1	62728481	.	T	C	.	.	MAF_INRAE=10.0;MAF_USDA=10.417
NC_035084.1	62728495	.	C	A	.	.	MAF_USDA=4.918
NC_035084.1	62728496	.	T	G	.	.	MAF_USDA=4.918
NC_035084.1	62728497	.	G	T	.	.	MAF_USDA=4.918
NC_035084.1	62728499	.	A	C	.	.	MAF_USDA=4.918
NC_035084.1	62728517	.	G	A	.	.	MAF_INRAE=23.418;MAF_USDA=4.167
NC_035084.1	62728562	.	G	T	.	.	MAF_USDA=1.639
NC_035084.1	62728583	.	C	G	.	.	MAF_INRAE=22.785;MAF_USDA=9.016
NC_035084.1	62728595	.	C	T	.	.	MAF_USDA=1.639
NC_035084.1	62728671	.	T	C	.	.	MAF_USDA=3.279
NC_035084.1	62728816	.	G	A	.	.	MAF_USDA=3.279
NC_035084.1	62728825	.	A	G	.	.	MAF_USDA=1.639
NC_035084.1	62728902	.	A	C	.	.	MAF_USDA=1.639
NC_035084.1	62728946	.	A	T	.	.	MAF_USDA=10.417
NC_035084.1	62729010	.	A	G	.	.	MAF_USDA=31.176
NC_035084.1	62729078	.	C	A	.	.	MAF_USDA=4.918
NC_035084.1	62729164	.	A	T	.	.	MAF_USDA=8.333
NC_035084.1	62729172	.	G	A	.	.	MAF_INRAE=37.975;MAF_USDA=17.647
NC_035084.1	62729179	.	A	C	.	.	MAF_USDA=7.377
NC_035084.1	62729410	.	T	C	.	.	MAF_USDA=1.639
NC_035084.1	62729432	.	G	T	.	.	MAF_USDA=1.639
NC_035084.1	62729442	.	C	T	.	.	MAF_USDA=27.647
NC_035084.1	62729456	.	C	T	.	.	MAF_USDA=1.639
NC_035084.1	62729574	.	A	G	.	.	MAF_USDA=6.471
NC_035084.1	62729649	.	A	C	.	.	MAF_USDA=26.471
NC_035084.1	62729735	.	A	C	.	.	MAF_INRAE=15.789
NC_035084.1	62729739	.	G	T	.	.	MAF_USDA=4.118
NC_035084.1	62729771	.	A	G	.	.	MAF_USDA=25.882
NC_035084.1	62729779	.	A	G	.	.	MAF_USDA=25.882
NC_035084.1	62729812	.	A	G	.	.	MAF_USDA=10.417
NC_035084.1	62729840	.	A	T	.	.	MAF_USDA=2.459
NC_035084.1	62729843	.	C	A	.	.	MAF_INRAE=45.57;MAF_USDA=26.471
NC_035084.1	62729850	.	G	C	.	.	MAF_USDA=28.235
NC_035084.1	62729860	.	A	G	.	.	MAF_USDA=1.639
NC_035084.1	62729861	.	C	A	.	.	MAF_USDA=26.471
NC_035084.1	62729943	.	A	T	.	.	MAF_USDA=26.471
NC_035084.1	62730106	.	C	T	.	.	MAF_INRAE=5.833
NC_035084.1	62730455	.	A	T	.	.	MAF_INRAE=32.911;MAF_USDA=22.941
NC_035084.1	62730648	.	C	T	.	.	MAF_USDA=2.459
NC_035084.1	62730690	.	C	T	.	.	MAF_USDA=19.412
NC_035084.1	62730724	.	C	T	.	.	MAF_INRAE=8.333;MAF_USDA=4.706
NC_035084.1	62730748	.	C	T	.	.	MAF_USDA=5.294
NC_035084.1	62730902	.	A	T	.	.	MAF_INRAE=10.833;MAF_USDA=48.235
NC_035084.1	62730919	.	C	T	.	.	MAF_INRAE=46.203;MAF_USDA=35.417
NC_035084.1	62730951	.	C	T	.	.	MAF_USDA=1.639
NC_035084.1	62730953	.	C	A	.	.	MAF_INRAE=9.167;MAF_USDA=49.412
NC_035084.1	62731008	.	G	C	.	.	MAF_USDA=2.459
NC_035084.1	62731011	.	G	T	.	.	MAF_INRAE=5.263;MAF_USDA=3.279
NC_035084.1	62731038	.	A	C	.	.	MAF_USDA=5.882
NC_035084.1	62731189	.	A	C	.	.	MAF_INRAE=10.0;MAF_USDA=48.824
NC_035084.1	62731236	.	C	T	.	.	MAF_USDA=2.459
NC_035084.1	62731355	.	A	G	.	.	MAF_USDA=18.824
NC_035084.1	62731377	.	C	T	.	.	MAF_USDA=5.882
NC_035084.1	62731477	.	T	C	.	.	MAF_INRAE=10.0;MAF_USDA=47.917
NC_035084.1	62731522	.	T	G	.	.	MAF_USDA=9.836
NC_035084.1	62731584	.	G	A	.	.	MAF_INRAE=46.835;MAF_USDA=35.417
NC_035084.1	62731593	.	C	A	.	.	MAF_USDA=5.882
NC_035084.1	62731640	.	G	T	.	.	MAF_USDA=3.279
NC_035084.1	62731641	.	A	T	.	.	MAF_USDA=2.459
NC_035084.1	62731780	.	T	G	.	.	MAF_USDA=10.417
NC_035084.1	62731800	.	A	T	.	.	MAF_USDA=6.522
NC_035084.1	62733041	.	A	T	.	.	MAF_USDA=41.765
NC_035084.1	62733123	.	C	T	.	.	MAF_USDA=7.647
NC_035084.1	62733124	.	G	A	.	.	MAF_INRAE=21.667;MAF_USDA=2.459
NC_035084.1	62733161	.	C	T	.	.	MAF_INRAE=10.0;MAF_USDA=45.294
NC_035084.1	62733249	.	G	A	.	.	MAF_INRAE=5.263
NC_035084.1	62733390	.	G	T	.	.	MAF_USDA=2.459
NC_035084.1	62733453	.	G	T	.	.	MAF_USDA=5.738
NC_035084.1	62733692	.	A	G	.	.	MAF_USDA=3.529
NC_035084.1	62733791	.	A	T	.	.	MAF_USDA=9.836
NC_035084.1	62733812	.	T	A	.	.	MAF_INRAE=10.0;MAF_USDA=44.706
NC_035084.1	62733827	.	A	G	.	.	MAF_INRAE=10.0;MAF_USDA=44.706
NC_035084.1	62733903	.	G	T	.	.	MAF_USDA=10.417
NC_035084.1	62733977	.	G	T	.	.	MAF_USDA=7.143
NC_035084.1	62734016	.	C	G	.	.	MAF_USDA=9.016
NC_035084.1	62734116	.	A	T	.	.	MAF_USDA=9.836
NC_035084.1	62734231	.	C	A	.	.	MAF_INRAE=9.167
NC_035084.1	62734237	.	G	C	.	.	MAF_INRAE=2.5;MAF_USDA=5.882
NC_035084.1	62734261	.	G	A	.	.	MAF_INRAE=2.5
NC_035084.1	62734300	.	T	C	.	.	MAF_INRAE=9.167;MAF_USDA=34.706
NC_035084.1	62734306	.	T	G	.	.	MAF_INRAE=10.0;MAF_USDA=25.882
NC_035084.1	62734338	.	A	C	.	.	MAF_USDA=17.059
NC_035084.1	62734427	.	A	C	.	.	MAF_USDA=11.475
NC_035084.1	62734501	.	C	T	.	.	MAF_USDA=5.738
NC_035084.1	62734531	.	C	T	.	.	MAF_USDA=3.529
NC_035084.1	62734564	.	G	A	.	.	MAF_USDA=3.279
NC_035084.1	62734570	.	T	G	.	.	MAF_INRAE=45.57;MAF_USDA=25.882
NC_035084.1	62734611	.	T	G	.	.	MAF_USDA=9.836
NC_035084.1	62734633	.	T	G	.	.	MAF_USDA=9.836
NC_035084.1	62734735	.	T	A	.	.	MAF_INRAE=9.167;MAF_USDA=26.471
NC_035084.1	62734739	.	T	A	.	.	MAF_INRAE=9.167;MAF_USDA=28.824
NC_035084.1	62734885	.	G	A	.	.	MAF_USDA=9.836
NC_035084.1	62734908	.	C	T	.	.	MAF_USDA=1.639
NC_035084.1	62734913	.	G	T	.	.	MAF_USDA=2.459
NC_035084.1	62734934	.	G	A	.	.	MAF_USDA=1.639
NC_035084.1	62734946	.	A	G	.	.	MAF_INRAE=9.167;MAF_USDA=35.882
NC_035084.1	62735019	.	G	C	.	.	MAF_INRAE=5.263
NC_035084.1	62735023	.	G	A	.	.	MAF_USDA=3.279
NC_035084.1	62735032	.	A	G	.	.	MAF_INRAE=10.0;MAF_USDA=37.059
NC_035084.1	62735037	.	G	T	.	.	MAF_USDA=19.412
NC_035084.1	62735081	.	T	A	.	.	MAF_USDA=10.656
NC_035084.1	62735087	.	G	A	.	.	MAF_USDA=4.098
NC_035084.1	62735116	.	T	C	.	.	MAF_USDA=9.836
NC_035084.1	62735173	.	G	T	.	.	MAF_USDA=1.639
NC_035084.1	62735174	.	T	A	.	.	MAF_INRAE=10.0;MAF_USDA=19.412
NC_035084.1	62735209	.	A	G	.	.	MAF_USDA=4.098
NC_035084.1	62735332	.	A	T	.	.	MAF_USDA=4.098
NC_035084.1	62735336	.	T	C	.	.	MAF_USDA=9.412
NC_035084.1	62735468	.	T	G	.	.	MAF_INRAE=2.5;MAF_USDA=6.024
NC_035084.1	62735469	.	A	T	.	.	MAF_USDA=11.864
NC_035084.1	62735484	.	C	A	.	.	MAF_INRAE=10.0;MAF_USDA=18.072
NC_035084.1	62735488	.	T	G	.	.	MAF_INRAE=10.0;MAF_USDA=25.904
NC_035084.1	62735500	.	G	C	.	.	MAF_USDA=1.667
NC_035084.1	62735523	.	G	T	.	.	MAF_INRAE=2.5;MAF_USDA=5.952
NC_035084.1	62735529	.	T	C	.	.	MAF_USDA=11.667
NC_035084.1	62735580	.	T	C	.	.	MAF_USDA=20.833
NC_035084.1	62735665	.	C	T	.	.	MAF_INRAE=9.167;MAF_USDA=10.417
NC_035084.1	62735755	.	C	A	.	.	MAF_USDA=2.459
NC_035084.1	62735797	.	G	A	.	.	MAF_USDA=1.639
NC_035084.1	62735899	.	A	T	.	.	MAF_USDA=3.279
NC_035084.1	62735916	.	C	T	.	.	MAF_USDA=1.639
NC_035084.1	62735917	.	T	C	.	.	MAF_INRAE=37.975;MAF_USDA=18.235
NC_035084.1	62735952	.	G	T	.	.	MAF_INRAE=37.975;MAF_USDA=16.471
NC_035084.1	62735986	.	G	T	.	.	MAF_INRAE=10.0;MAF_USDA=10.417
NC_035084.1	62736003	.	T	C	.	.	MAF_USDA=2.459
NC_035084.1	62736010	.	G	A	.	.	MAF_INRAE=37.975;MAF_USDA=14.706
NC_035084.1	62736058	.	C	T	.	.	MAF_USDA=10.656
NC_035084.1	62736114	.	C	G	.	.	MAF_USDA=10.588
NC_035084.1	62736116	.	C	T	.	.	MAF_INRAE=37.975;MAF_USDA=15.882
NC_035084.1	62736194	.	C	A	.	.	MAF_USDA=6.471
NC_035084.1	62736215	.	G	C	.	.	MAF_INRAE=2.5;MAF_USDA=6.471
NC_035084.1	62736387	.	A	C	.	.	MAF_INRAE=45.57;MAF_USDA=27.647
NC_035084.1	62736428	.	T	C	.	.	MAF_INRAE=10.0;MAF_USDA=33.529
NC_035084.1	62736456	.	T	C	.	.	MAF_INRAE=6.329;MAF_USDA=8.235
NC_035084.1	62736466	.	A	G	.	.	MAF_INRAE=10.0;MAF_USDA=29.167
NC_035084.1	62736470	.	C	G	.	.	MAF_INRAE=10.0;MAF_USDA=28.824
NC_035084.1	62736495	.	ATTAAAGTGG	ATTAAAGTGC	.	.	MAF_USDA=16.667
NC_035084.1	62736504	.	G	C	.	.	MAF_INRAE=37.975
NC_035084.1	62736578	.	A	G	.	.	MAF_INRAE=9.167;MAF_USDA=37.647
NC_035084.1	62736592	.	T	G	.	.	MAF_INRAE=3.333;MAF_USDA=2.459
NC_035084.1	62736612	.	T	C	.	.	MAF_USDA=2.459
NC_035084.1	62736725	.	T	G	.	.	MAF_INRAE=10.0;MAF_USDA=35.882
NC_035084.1	62736736	.	A	C	.	.	MAF_INRAE=10.0;MAF_USDA=35.294
NC_035084.1	62736781	.	G	A	.	.	MAF_INRAE=10.0;MAF_USDA=21.176
NC_035084.1	62736856	.	C	T	.	.	MAF_USDA=10.656
NC_035084.1	62736868	.	T	A	.	.	MAF_USDA=16.471
NC_035084.1	62736933	.	C	A	.	.	MAF_INRAE=10.0;MAF_USDA=29.167
NC_035084.1	62736934	.	G	A	.	.	MAF_USDA=1.667
NC_035084.1	62736936	.	A	G	.	.	MAF_INRAE=10.0;MAF_USDA=28.571
NC_035084.1	62736937	.	T	G	.	.	MAF_INRAE=10.0;MAF_USDA=36.905
NC_035084.1	62736992	.	A	T	.	.	MAF_USDA=15.882
NC_035084.1	62737052	.	A	C	.	.	MAF_USDA=1.639
NC_035084.1	62737114	.	G	A	.	.	MAF_USDA=9.836
NC_035084.1	62737179	.	G	A	.	.	MAF_INRAE=25.0
NC_035084.1	62737195	.	G	A	.	.	MAF_INRAE=48.101;MAF_USDA=28.235
NC_035084.1	62737207	.	G	A	.	.	MAF_USDA=10.656
NC_035084.1	62737364	.	C	T	.	.	MAF_USDA=25.294
NC_035084.1	62737386	.	A	G	.	.	MAF_USDA=34.706
NC_035084.1	62737387	.	A	G	.	.	MAF_INRAE=6.329;MAF_USDA=9.412
NC_035084.1	62737503	.	C	A	.	.	MAF_USDA=2.459
NC_035084.1	62737744	.	A	C	.	.	MAF_INRAE=20.253;MAF_USDA=2.459
NC_035084.1	62737767	.	G	A	.	.	MAF_USDA=2.353
NC_035084.1	62737786	.	T	G	.	.	MAF_USDA=7.647
NC_035084.1	62737791	.	G	A	.	.	MAF_USDA=9.016
NC_035084.1	62737837	.	G	A	.	.	MAF_USDA=10.656
NC_035084.1	62737954	.	G	A	.	.	MAF_USDA=1.639
NC_035084.1	62737956	.	G	A	.	.	MAF_INRAE=37.342;MAF_USDA=16.471
NC_035084.1	62737972	.	G	T	.	.	MAF_INRAE=44.937;MAF_USDA=43.75
NC_035084.1	62737988	.	C	T	.	.	MAF_USDA=2.459
NC_035084.1	62738016	.	C	A	.	.	MAF_INRAE=5.263;MAF_USDA=3.279
NC_035084.1	62738017	.	A	G	.	.	MAF_USDA=19.412
NC_035084.1	62738072	.	C	T	.	.	MAF_USDA=1.639
NC_035084.1	62738087	.	C	A	.	.	MAF_USDA=2.459
NC_035084.1	62738130	.	C	A	.	.	MAF_USDA=25.294
NC_035084.1	62738254	.	G	A	.	.	MAF_INRAE=2.5;MAF_USDA=6.471
NC_035084.1	62738266	.	A	T	.	.	MAF_INRAE=15.789
NC_035084.1	62738328	.	C	G	.	.	MAF_USDA=7.5
NC_035084.1	62738368	.	C	T	.	.	MAF_USDA=2.459
NC_035084.1	62738384	.	C	T	.	.	MAF_INRAE=10.0;MAF_USDA=47.647
NC_035084.1	62738474	.	A	G	.	.	MAF_INRAE=49.167;MAF_USDA=10.0
NC_035084.1	62738483	.	G	T	.	.	MAF_USDA=1.639
NC_035084.1	62738519	.	T	C	.	.	MAF_USDA=2.459
NC_035084.1	62738546	.	A	G	.	.	MAF_USDA=9.016
NC_035084.1	62738563	.	G	T	.	.	MAF_USDA=8.824
NC_035084.1	62738577	.	T	C	.	.	MAF_USDA=6.471
NC_035084.1	62738615	.	G	T	.	.	MAF_USDA=9.412
NC_035084.1	62738656	.	T	A	.	.	MAF_USDA=9.836
NC_035084.1	62738731	.	T	G	.	.	MAF_INRAE=10.0;MAF_USDA=4.118
NC_035084.1	62738960	.	A	C	.	.	MAF_INRAE=12.025;MAF_USDA=47.059
NC_035084.1	62738981	.	G	A	.	.	MAF_USDA=1.639
NC_035084.1	62739037	.	A	G	.	.	MAF_INRAE=10.0;MAF_USDA=20.588
NC_035084.1	62739073	.	T	A	.	.	MAF_INRAE=10.0;MAF_USDA=45.882
NC_035084.1	62739177	.	T	G	.	.	MAF_USDA=4.918
NC_035084.1	62739195	.	A	G	.	.	MAF_USDA=19.672
NC_035084.1	62739210	.	A	G	.	.	MAF_INRAE=10.0;MAF_USDA=46.471
NC_035084.1	62739212	.	A	C	.	.	MAF_INRAE=10.0;MAF_USDA=46.471
NC_035084.1	62739266	.	T	G	.	.	MAF_USDA=7.377
NC_035084.1	62739269	.	C	G	.	.	MAF_USDA=7.377
NC_035084.1	62739300	.	A	G	.	.	MAF_USDA=14.754
NC_035084.1	62739318	.	C	T	.	.	MAF_INRAE=9.167;MAF_USDA=48.235
NC_035084.1	62739337	.	C	T	.	.	MAF_INRAE=9.167;MAF_USDA=40.0
NC_035084.1	62739351	.	G	T	.	.	MAF_INRAE=5.063;MAF_USDA=5.882
NC_035084.1	62739375	.	C	T	.	.	MAF_USDA=1.639
NC_035084.1	62739395	.	C	T	.	.	MAF_INRAE=5.063;MAF_USDA=5.882
NC_035084.1	62739486	.	C	T	.	.	MAF_INRAE=2.5;MAF_USDA=6.471
NC_035084.1	62739507	.	C	T	.	.	MAF_USDA=1.639
NC_035084.1	62739535	.	A	C	.	.	MAF_INRAE=10.0;MAF_USDA=47.059
NC_035084.1	62739594	.	G	A	.	.	MAF_USDA=10.417
NC_035084.1	62739602	.	T	A	.	.	MAF_USDA=10.417
NC_035084.1	62739687	.	A	G	.	.	MAF_INRAE=9.167;MAF_USDA=11.475
NC_035084.1	62739694	.	T	G	.	.	MAF_INRAE=9.167;MAF_USDA=46.471
NC_035084.1	62739706	.	C	A	.	.	MAF_INRAE=38.608;MAF_USDA=14.706
NC_035084.1	62739709	.	C	T	.	.	MAF_INRAE=9.167;MAF_USDA=46.471
NC_035084.1	62739791	.	T	G	.	.	MAF_USDA=5.294
NC_035084.1	62739830	.	G	T	.	.	MAF_INRAE=2.5;MAF_USDA=5.882
NC_035084.1	62739831	.	C	T	.	.	MAF_INRAE=2.5;MAF_USDA=5.882
NC_035084.1	62739835	.	G	C	.	.	MAF_INRAE=10.0;MAF_USDA=45.882
NC_035084.1	62739874	.	A	G	.	.	MAF_INRAE=10.0;MAF_USDA=45.882
NC_035084.1	62739881	.	C	T	.	.	MAF_INRAE=10.0;MAF_USDA=46.471
NC_035084.1	62739886	.	G	T	.	.	MAF_USDA=10.656
NC_035084.1	62739902	.	A	T	.	.	MAF_USDA=4.098
NC_035084.1	62739947	.	A	C	.	.	MAF_INRAE=10.0;MAF_USDA=45.882
NC_035084.1	62739990	.	C	T	.	.	MAF_USDA=9.836
NC_035084.1	62740033	.	C	A	.	.	MAF_USDA=6.557
NC_035084.1	62740057	.	G	A	.	.	MAF_INRAE=37.975;MAF_USDA=17.647
NC_035084.1	62740100	.	G	A	.	.	MAF_INRAE=37.975;MAF_USDA=25.294
NC_035084.1	62740127	.	C	G	.	.	MAF_INRAE=10.0;MAF_USDA=14.706
NC_035084.1	62740197	.	T	C	.	.	MAF_USDA=20.0
NC_035084.1	62740222	.	A	G	.	.	MAF_USDA=2.459
NC_035084.1	62740324	.	A	C	.	.	MAF_INRAE=20.886;MAF_USDA=5.882
NC_035084.1	62740332	.	A	T	.	.	MAF_USDA=7.5
NC_035084.1	62740379	.	T	A	.	.	MAF_USDA=4.098
NC_035084.1	62740402	.	A	T	.	.	MAF_USDA=1.639
NC_035084.1	62740450	.	G	T	.	.	MAF_USDA=9.836
NC_035084.1	62740472	.	C	A	.	.	MAF_USDA=9.836
NC_035084.1	62740528	.	G	T	.	.	MAF_USDA=6.557
NC_035084.1	62740581	.	A	C	.	.	MAF_USDA=7.377
NC_035084.1	62740621	.	A	G	.	.	MAF_USDA=12.295
NC_035084.1	62740636	.	T	C	.	.	MAF_USDA=6.557
NC_035084.1	62740664	.	C	A	.	.	MAF_INRAE=2.5
NC_035084.1	62740690	.	A	T	.	.	MAF_USDA=4.098
NC_035084.1	62740698	.	T	G	.	.	MAF_USDA=4.098
NC_035084.1	62740705	.	C	T	.	.	MAF_INRAE=10.0;MAF_USDA=10.87
NC_035084.1	62740738	.	G	A	.	.	MAF_USDA=5.738
NC_035084.1	62740792	.	T	A	.	.	MAF_USDA=10.656
NC_035084.1	62740840	.	T	C	.	.	MAF_USDA=3.529
NC_035084.1	62740865	.	A	T	.	.	MAF_INRAE=5.263;MAF_USDA=6.471
NC_035084.1	62740885	.	G	C	.	.	MAF_INRAE=31.667;MAF_USDA=4.167
NC_035084.1	62740914	.	A	T	.	.	MAF_INRAE=1.667
NC_035084.1	62740929	.	T	A	.	.	MAF_USDA=1.639
NC_035084.1	62740972	.	G	T	.	.	MAF_INRAE=26.667;MAF_USDA=10.588
NC_035084.1	62740985	.	T	C	.	.	MAF_INRAE=10.0;MAF_USDA=8.235
NC_035084.1	62741088	.	C	G	.	.	MAF_INRAE=10.526;MAF_USDA=7.229
NC_035084.1	62741137	.	C	A	.	.	MAF_INRAE=26.667;MAF_USDA=8.333
NC_035084.1	62741187	.	T	C	.	.	MAF_USDA=5.357
NC_035084.1	62741212	.	G	A	.	.	MAF_USDA=1.667
NC_035084.1	62741258	.	G	A	.	.	MAF_USDA=7.5
NC_035084.1	62741273	.	T	G	.	.	MAF_USDA=2.459
NC_035084.1	62741334	.	C	T	.	.	MAF_USDA=2.459
NC_035084.1	62741427	.	G	A	.	.	MAF_INRAE=37.975;MAF_USDA=14.881
NC_035084.1	62741551	.	G	T	.	.	MAF_USDA=7.377
NC_035084.1	62741616	.	G	A	.	.	MAF_INRAE=15.789
NC_035084.1	62741628	.	T	G	.	.	MAF_USDA=9.836
NC_035084.1	62741771	.	A	C	.	.	MAF_INRAE=9.167;MAF_USDA=10.588
NC_035084.1	62741772	.	C	T	.	.	MAF_INRAE=46.835;MAF_USDA=34.706
NC_035084.1	62741777	.	T	C	.	.	MAF_INRAE=2.5;MAF_USDA=5.882
NC_035084.1	62741829	.	CCTAAGTTGTACCCC	CCTAAGTTGTACCCG	.	.	MAF_USDA=27.083
NC_035084.1	62741843	.	C	G	.	.	MAF_INRAE=48.734
NC_035084.1	62741844	.	G	T	.	.	MAF_USDA=2.459
NC_035084.1	62741897	.	C	G	.	.	MAF_USDA=11.475
NC_035084.1	62741938	.	G	T	.	.	MAF_INRAE=37.975;MAF_USDA=15.476
NC_035084.1	62741995	.	C	A	.	.	MAF_INRAE=37.342;MAF_USDA=15.294
NC_035084.1	62742013	.	C	A	.	.	MAF_USDA=3.279
NC_035084.1	62742043	.	T	G	.	.	MAF_INRAE=37.975;MAF_USDA=19.167
NC_035084.1	62742137	.	T	C	.	.	MAF_USDA=5.738
NC_035084.1	62742146	.	G	A	.	.	MAF_INRAE=2.5
NC_035084.1	62742175	.	T	A	.	.	MAF_INRAE=45.57;MAF_USDA=46.471
NC_035084.1	62742179	.	C	T	.	.	MAF_INRAE=35.0;MAF_USDA=14.118
NC_035084.1	62742190	.	A	C	.	.	MAF_USDA=7.377
NC_035084.1	62742247	.	C	T	.	.	MAF_USDA=3.529
NC_035084.1	62742248	.	C	T	.	.	MAF_INRAE=46.203;MAF_USDA=32.941
NC_035084.1	62742275	.	G	T	.	.	MAF_USDA=2.459
NC_035084.1	62742297	.	T	C	.	.	MAF_USDA=12.941
NC_035084.1	62742397	.	G	A	.	.	MAF_INRAE=37.975;MAF_USDA=14.706
NC_035084.1	62742428	.	C	A	.	.	MAF_INRAE=15.789
NC_035084.1	62742474	.	A	T	.	.	MAF_USDA=1.667
NC_035084.1	62742595	.	G	T	.	.	MAF_USDA=8.197
NC_035084.1	62742607	.	C	T	.	.	MAF_INRAE=18.354;MAF_USDA=2.083
NC_035084.1	62742629	.	A	G	.	.	MAF_USDA=10.656
NC_035084.1	62742662	.	T	C	.	.	MAF_INRAE=37.975;MAF_USDA=13.69
NC_035084.1	62742682	.	C	A	.	.	MAF_INRAE=2.5
NC_035084.1	62742743	.	G	A	.	.	MAF_INRAE=37.342;MAF_USDA=15.294
NC_035084.1	62742752	.	C	T	.	.	MAF_USDA=1.639
NC_035084.1	62742759	.	C	T	.	.	MAF_USDA=9.836
NC_035084.1	62742815	.	G	T	.	.	MAF_USDA=5.738
NC_035084.1	62742818	.	G	A	.	.	MAF_USDA=10.656
NC_035084.1	62742821	.	T	G	.	.	MAF_USDA=8.197
NC_035084.1	62742908	.	C	G	.	.	MAF_USDA=2.459
NC_035084.1	62742991	.	G	A	.	.	MAF_INRAE=10.0;MAF_USDA=47.917
NC_035084.1	62742992	.	A	G	.	.	MAF_INRAE=43.671;MAF_USDA=27.083
NC_035084.1	62743011	.	C	T	.	.	MAF_USDA=7.647
NC_035084.1	62743018	.	G	T	.	.	MAF_USDA=8.197
NC_035084.1	62743035	.	C	A	.	.	MAF_INRAE=7.5
NC_035084.1	62743073	.	C	A	.	.	MAF_USDA=19.412
NC_035084.1	62743077	.	T	A	.	.	MAF_USDA=12.941
NC_035084.1	62743078	.	T	A	.	.	MAF_USDA=29.412
NC_035084.1	62743122	.	C	T	.	.	MAF_USDA=1.667
NC_035084.1	62743181	.	A	G	.	.	MAF_INRAE=6.667
NC_035084.1	62743200	.	C	T	.	.	MAF_INRAE=15.789
NC_035084.1	62743228	.	C	A	.	.	MAF_USDA=20.238
NC_035084.1	62743253	.	A	G	.	.	MAF_USDA=5.738
NC_035084.1	62743256	.	C	T	.	.	MAF_USDA=4.706
NC_035084.1	62743271	.	T	A	.	.	MAF_USDA=2.459
NC_035084.1	62743272	.	C	A	.	.	MAF_USDA=2.459
NC_035084.1	62743368	.	T	C	.	.	MAF_USDA=1.639
NC_035084.1	62743370	.	G	T	.	.	MAF_INRAE=37.342;MAF_USDA=15.294
NC_035084.1	62743377	.	A	G	.	.	MAF_USDA=4.098
NC_035084.1	62743405	.	G	T	.	.	MAF_INRAE=6.329
NC_035084.1	62743412	.	G	A	.	.	MAF_INRAE=37.975;MAF_USDA=15.294
NC_035084.1	62743422	.	G	A	.	.	MAF_INRAE=37.975;MAF_USDA=15.294
NC_035084.1	62743438	.	C	A	.	.	MAF_INRAE=10.0;MAF_USDA=18.235
NC_035084.1	62743493	.	C	T	.	.	MAF_USDA=4.918
NC_035084.1	62743536	.	C	T	.	.	MAF_INRAE=46.203;MAF_USDA=32.941
NC_035084.1	62743597	.	G	A	.	.	MAF_INRAE=46.203;MAF_USDA=48.235
NC_035084.1	62743627	.	G	A	.	.	MAF_INRAE=10.0;MAF_USDA=18.235
NC_035084.1	62743712	.	A	C	.	.	MAF_USDA=8.333
NC_035084.1	62743876	.	C	T	.	.	MAF_USDA=31.25
NC_035084.1	62743934	.	C	A	.	.	MAF_INRAE=5.263
NC_035084.1	62744014	.	A	G	.	.	MAF_USDA=19.412
NC_035084.1	62744233	.	G	T	.	.	MAF_INRAE=37.975;MAF_USDA=18.235
NC_035084.1	62744259	.	A	C	.	.	MAF_USDA=8.197
NC_035084.1	62744280	.	G	A	.	.	MAF_USDA=2.5
NC_035084.1	62744351	.	G	A	.	.	MAF_INRAE=8.333;MAF_USDA=8.824
NC_035084.1	62744419	.	G	A	.	.	MAF_INRAE=37.975;MAF_USDA=14.118
NC_035084.1	62744423	.	C	A	.	.	MAF_USDA=10.417
NC_035084.1	62744479	.	T	C	.	.	MAF_INRAE=37.975;MAF_USDA=37.059
NC_035084.1	62744497	.	C	T	.	.	MAF_USDA=10.656
NC_035084.1	62744529	.	G	A	.	.	MAF_USDA=5.738
NC_035084.1	62744567	.	C	T	.	.	MAF_USDA=2.459
NC_035084.1	62744568	.	G	A	.	.	MAF_USDA=19.412
NC_035084.1	62744636	.	G	C	.	.	MAF_INRAE=10.0;MAF_USDA=20.833
NC_035084.1	62744669	.	C	T	.	.	MAF_USDA=9.016
NC_035084.1	62744680	.	T	G	.	.	MAF_USDA=21.176
NC_035084.1	62744707	.	T	C	.	.	MAF_INRAE=37.975;MAF_USDA=15.294
NC_035084.1	62744712	.	G	A	.	.	MAF_INRAE=37.975;MAF_USDA=14.118
NC_035084.1	62744731	.	C	T	.	.	MAF_USDA=3.279
NC_035084.1	62744745	.	G	T	.	.	MAF_INRAE=25.949;MAF_USDA=26.471
NC_035084.1	62744775	.	A	T	.	.	MAF_USDA=21.176
NC_035084.1	62744814	.	T	C	.	.	MAF_INRAE=15.789
NC_035084.1	62744874	.	A	T	.	.	MAF_INRAE=5.263;MAF_USDA=2.459
NC_035084.1	62744939	.	C	T	.	.	MAF_INRAE=3.333;MAF_USDA=2.459
NC_035084.1	62744940	.	A	T	.	.	MAF_INRAE=3.333;MAF_USDA=2.459
NC_035084.1	62744973	.	C	T	.	.	MAF_INRAE=15.789
NC_035084.1	62744993	.	C	T	.	.	MAF_USDA=10.417
NC_035084.1	62745009	.	T	C	.	.	MAF_INRAE=24.684;MAF_USDA=34.118
NC_035084.1	62745042	.	C	A	.	.	MAF_USDA=1.639
NC_035084.1	62745084	.	G	T	.	.	MAF_INRAE=15.789
NC_035084.1	62745107	.	A	C	.	.	MAF_USDA=1.639
NC_035084.1	62745118	.	G	T	.	.	MAF_USDA=24.59
NC_035084.1	62745140	.	A	G	.	.	MAF_USDA=7.647
NC_035084.1	62745151	.	A	G	.	.	MAF_USDA=2.459
NC_035084.1	62745152	.	C	G	.	.	MAF_USDA=5.738
NC_035084.1	62745182	.	G	A	.	.	MAF_INRAE=15.789;MAF_USDA=3.279
NC_035084.1	62745241	.	G	A	.	.	MAF_USDA=10.0
NC_035084.1	62745321	.	A	C	.	.	MAF_USDA=2.5
NC_035084.1	62745381	.	G	T	.	.	MAF_INRAE=37.975;MAF_USDA=15.294
NC_035084.1	62745422	.	T	A	.	.	MAF_USDA=2.459
NC_035084.1	62745443	.	G	A	.	.	MAF_INRAE=37.975;MAF_USDA=14.706
NC_035084.1	62745523	.	G	A	.	.	MAF_INRAE=43.038;MAF_USDA=47.647
NC_035084.1	62745579	.	A	G	.	.	MAF_USDA=1.639
NC_035084.1	62745621	.	C	T	.	.	MAF_USDA=5.882
NC_035084.1	62745653	.	T	A	.	.	MAF_INRAE=10.0;MAF_USDA=8.824
NC_035084.1	62745700	.	C	T	.	.	MAF_USDA=4.918
NC_035084.1	62745773	.	G	T	.	.	MAF_USDA=2.459
NC_035084.1	62745777	.	A	G	.	.	MAF_USDA=2.459
NC_035084.1	62745836	.	C	A	.	.	MAF_INRAE=9.167;MAF_USDA=3.529
NC_035084.1	62745860	.	T	A	.	.	MAF_INRAE=9.167
NC_035084.1	62745884	.	G	A	.	.	MAF_INRAE=49.367;MAF_USDA=28.235
NC_035084.1	62745901	.	C	T	.	.	MAF_INRAE=43.038;MAF_USDA=49.412
NC_035084.1	62746038	.	T	G	.	.	MAF_USDA=3.279
NC_035084.1	62746067	.	G	T	.	.	MAF_INRAE=43.038;MAF_USDA=47.059
NC_035084.1	62746090	.	G	T	.	.	MAF_INRAE=37.975;MAF_USDA=22.353
NC_035084.1	62746113	.	T	C	.	.	MAF_USDA=3.279
NC_035084.1	62746175	.	C	T	.	.	MAF_USDA=4.098
NC_035084.1	62746214	.	A	G	.	.	MAF_INRAE=50.0;MAF_USDA=35.294
NC_035084.1	62746296	.	G	T	.	.	MAF_USDA=1.639
NC_035084.1	62746392	.	T	G	.	.	MAF_INRAE=49.367;MAF_USDA=42.941
NC_035084.1	62746450	.	AGGTTTC	AGGTTTT	.	.	MAF_USDA=31.25
NC_035084.1	62746456	.	C	T	.	.	MAF_INRAE=8.333
NC_035084.1	62746500	.	G	A	.	.	MAF_USDA=10.588
NC_035084.1	62746527	.	G	A	.	.	MAF_INRAE=39.241;MAF_USDA=18.235
NC_035084.1	62746564	.	T	G	.	.	MAF_INRAE=5.263;MAF_USDA=5.738
NC_035084.1	62746593	.	A	G	.	.	MAF_INRAE=37.975;MAF_USDA=18.824
NC_035084.1	62746600	.	G	T	.	.	MAF_USDA=4.118
NC_035084.1	62746620	.	A	T	.	.	MAF_INRAE=5.263
NC_035084.1	62746646	.	C	A	.	.	MAF_USDA=9.016
NC_035084.1	62746655	.	C	A	.	.	MAF_USDA=9.016
NC_035084.1	62746685	.	C	A	.	.	MAF_USDA=3.333
NC_035084.1	62746693	.	T	G	.	.	MAF_USDA=15.06
NC_035084.1	62746752	.	C	T	.	.	MAF_INRAE=8.333;MAF_USDA=20.833
NC_035084.1	62746767	.	G	A	.	.	MAF_INRAE=37.975;MAF_USDA=14.881
NC_035084.1	62746782	.	C	A	.	.	MAF_INRAE=15.789
NC_035084.1	62746786	.	C	A	.	.	MAF_INRAE=37.342;MAF_USDA=18.452
NC_035084.1	62746810	.	G	A	.	.	MAF_USDA=2.5
NC_035084.1	62746823	.	G	T	.	.	MAF_INRAE=44.304;MAF_USDA=25.595
NC_035084.1	62746965	.	T	A	.	.	MAF_INRAE=35.0;MAF_USDA=22.917
NC_035084.1	62747259	.	G	A	.	.	MAF_USDA=2.5
NC_035084.1	62747283	.	G	A	.	.	MAF_INRAE=37.342;MAF_USDA=23.214
NC_035084.1	62747304	.	A	G	.	.	MAF_INRAE=21.053;MAF_USDA=25.595
NC_035084.1	62747363	.	G	A	.	.	MAF_USDA=9.836
NC_035084.1	62747366	.	G	T	.	.	MAF_INRAE=5.263;MAF_USDA=3.279
NC_035084.1	62747385	.	A	G	.	.	MAF_INRAE=44.304;MAF_USDA=47.647
NC_035084.1	62747410	.	G	A	.	.	MAF_USDA=1.639
NC_035084.1	62747451	.	C	T	.	.	MAF_USDA=5.738
NC_035084.1	62747467	.	T	C	.	.	MAF_INRAE=43.038;MAF_USDA=38.824
NC_035084.1	62747539	.	A	T	.	.	MAF_INRAE=43.038;MAF_USDA=38.824
NC_035084.1	62747557	.	G	A	.	.	MAF_INRAE=15.789;MAF_USDA=13.115
NC_035084.1	62747706	.	C	G	.	.	MAF_INRAE=42.405;MAF_USDA=42.941
NC_035084.1	62747786	.	A	C	.	.	MAF_USDA=10.417
NC_035084.1	62747828	.	T	G	.	.	MAF_USDA=4.118
NC_035084.1	62747987	.	G	A	.	.	MAF_INRAE=43.038;MAF_USDA=41.765
NC_035084.1	62747996	.	T	C	.	.	MAF_INRAE=43.038;MAF_USDA=39.412
NC_035084.1	62748015	.	G	A	.	.	MAF_USDA=1.639
NC_035084.1	62748025	.	C	A	.	.	MAF_USDA=1.639
NC_035084.1	62748094	.	A	C	.	.	MAF_USDA=22.917
NC_035084.1	62748170	.	T	A	.	.	MAF_USDA=29.167
NC_035084.1	62748657	.	G	A	.	.	MAF_USDA=39.13
NC_035084.1	62748765	.	C	A	.	.	MAF_USDA=5.172
NC_035084.1	62748934	.	C	G	.	.	MAF_USDA=43.478
NC_035084.1	62749452	.	C	T	.	.	MAF_USDA=35.417
NC_035084.1	62749704	.	G	T	.	.	MAF_INRAE=44.937;MAF_USDA=40.588
NC_035084.1	62749737	.	T	C	.	.	MAF_INRAE=15.789;MAF_USDA=17.647
NC_035084.1	62749746	.	C	T	.	.	MAF_INRAE=44.937;MAF_USDA=41.765
NC_035084.1	62749758	.	G	A	.	.	MAF_INRAE=44.937;MAF_USDA=41.765
NC_035084.1	62749790	.	G	A	.	.	MAF_INRAE=45.57;MAF_USDA=41.765
NC_035084.1	62749806	.	C	T	.	.	MAF_INRAE=40.506;MAF_USDA=13.529
NC_035084.1	62749807	.	G	C	.	.	MAF_INRAE=38.333;MAF_USDA=13.529
NC_035084.1	62749808	.	C	T	.	.	MAF_INRAE=38.333;MAF_USDA=13.529
NC_035084.1	62749878	.	G	C	.	.	MAF_INRAE=46.667;MAF_USDA=12.5
NC_035084.1	62750005	.	C	T	.	.	MAF_INRAE=44.937;MAF_USDA=42.353
NC_035084.1	62750035	.	T	A	.	.	MAF_INRAE=3.333
NC_035084.1	62750052	.	C	A	.	.	MAF_USDA=20.833
NC_035084.1	62750084	.	G	C	.	.	MAF_USDA=7.377
NC_035084.1	62750482	.	C	A	.	.	MAF_USDA=22.917
NC_035084.1	62752713	.	A	T	.	.	MAF_USDA=26.087
NC_035084.1	62752786	.	G	A	.	.	MAF_USDA=2.459
NC_035084.1	62752992	.	G	T	.	.	MAF_INRAE=41.772;MAF_USDA=42.353
NC_035084.1	62753077	.	A	G	.	.	MAF_INRAE=41.139;MAF_USDA=42.941
NC_035084.1	62753084	.	T	C	.	.	MAF_USDA=1.639
NC_035084.1	62753110	.	T	A	.	.	MAF_USDA=11.475
NC_035084.1	62753205	.	T	A	.	.	MAF_USDA=1.639
NC_035084.1	62753321	.	G	T	.	.	MAF_USDA=1.639
NC_035084.1	62753395	.	G	A	.	.	MAF_INRAE=15.789;MAF_USDA=4.118
NC_035084.1	62753525	.	G	A	.	.	MAF_INRAE=41.772;MAF_USDA=41.765
NC_035084.1	62753589	.	G	A	.	.	MAF_USDA=1.639
NC_035084.1	62753634	.	G	A	.	.	MAF_INRAE=14.167
NC_035084.1	62753642	.	G	T	.	.	MAF_INRAE=3.333;MAF_USDA=2.459
NC_035084.1	62753652	.	C	G	.	.	MAF_USDA=9.836
NC_035084.1	62753741	.	G	A	.	.	MAF_USDA=1.639
NC_035084.1	62753751	.	T	A	.	.	MAF_USDA=1.639
NC_035084.1	62753764	.	A	G	.	.	MAF_INRAE=43.038;MAF_USDA=41.765
NC_035084.1	62753777	.	G	C	.	.	MAF_USDA=2.459
NC_035084.1	62753962	.	G	A	.	.	MAF_INRAE=41.139;MAF_USDA=41.176
NC_035084.1	62753994	.	G	T	.	.	MAF_USDA=8.333
NC_035084.1	62754063	.	A	T	.	.	MAF_INRAE=37.975;MAF_USDA=47.059
NC_035084.1	62754081	.	C	A	.	.	MAF_USDA=1.639
NC_035084.1	62754190	.	C	T	.	.	MAF_INRAE=41.772;MAF_USDA=41.176
NC_035084.1	62754261	.	G	C	.	.	MAF_INRAE=41.772;MAF_USDA=41.176
NC_035084.1	62754329	.	T	G	.	.	MAF_INRAE=15.789;MAF_USDA=4.118
NC_035084.1	62754387	.	A	C	.	.	MAF_INRAE=41.772;MAF_USDA=33.529
NC_035084.1	62754407	.	G	A	.	.	MAF_USDA=1.639
NC_035084.1	62754511	.	C	T	.	.	MAF_INRAE=41.772;MAF_USDA=41.176
NC_035084.1	62754516	.	T	A	.	.	MAF_INRAE=15.789;MAF_USDA=10.417
NC_035084.1	62754602	.	T	C	.	.	MAF_USDA=2.459
NC_035084.1	62754722	.	C	T	.	.	MAF_USDA=4.098
NC_035084.1	62754783	.	T	A	.	.	MAF_INRAE=3.333;MAF_USDA=4.118
NC_035084.1	62754839	.	A	G	.	.	MAF_INRAE=15.789;MAF_USDA=12.5
NC_035084.1	62755370	.	G	A	.	.	MAF_INRAE=15.789;MAF_USDA=4.118
NC_035084.1	62755392	.	A	T	.	.	MAF_INRAE=43.038;MAF_USDA=32.941
NC_035084.1	62755500	.	C	A	.	.	MAF_INRAE=42.405;MAF_USDA=33.529
NC_035084.1	62755678	.	G	T	.	.	MAF_USDA=2.459
NC_035084.1	62755722	.	T	G	.	.	MAF_USDA=3.279
NC_035084.1	62755740	.	G	A	.	.	MAF_USDA=2.459
NC_035084.1	62755835	.	G	T	.	.	MAF_INRAE=43.038;MAF_USDA=18.235
NC_035084.1	62755912	.	G	A	.	.	MAF_INRAE=43.038;MAF_USDA=15.294
NC_035084.1	62755976	.	G	A	.	.	MAF_INRAE=15.789;MAF_USDA=10.417
NC_035084.1	62756143	.	A	G	.	.	MAF_INRAE=43.038;MAF_USDA=16.471
NC_035084.1	62756316	.	A	G	.	.	MAF_USDA=1.667
NC_035084.1	62756355	.	G	A	.	.	MAF_INRAE=42.405;MAF_USDA=16.471
NC_035084.1	62756412	.	T	C	.	.	MAF_INRAE=37.975;MAF_USDA=27.647
NC_035084.1	62756445	.	G	T	.	.	MAF_USDA=2.459
NC_035084.1	62756549	.	A	T	.	.	MAF_USDA=12.295
NC_035084.1	62756585	.	A	C	.	.	MAF_INRAE=41.772;MAF_USDA=16.471
NC_035084.1	62756591	.	T	G	.	.	MAF_USDA=1.639
NC_035084.1	62756756	.	A	G	.	.	MAF_USDA=1.639
NC_035084.1	62756816	.	G	T	.	.	MAF_USDA=7.377
NC_035084.1	62756828	.	G	A	.	.	MAF_INRAE=18.987;MAF_USDA=22.353
NC_035084.1	62756885	.	A	G	.	.	MAF_USDA=5.738
NC_035084.1	62756896	.	T	A	.	.	MAF_USDA=1.639
NC_035084.1	62756950	.	A	T	.	.	MAF_USDA=10.417
NC_035084.1	62756951	.	A	T	.	.	MAF_USDA=10.417
NC_035084.1	62756965	.	G	T	.	.	MAF_USDA=1.639
NC_035084.1	62756966	.	G	T	.	.	MAF_USDA=4.098
NC_035084.1	62757076	.	C	G	.	.	MAF_INRAE=7.595;MAF_USDA=12.353
NC_035084.1	62757077	.	G	A	.	.	MAF_USDA=12.941
NC_035084.1	62757080	.	C	T	.	.	MAF_USDA=14.706
NC_035084.1	62757133	.	C	T	.	.	MAF_USDA=4.918
NC_035084.1	62757191	.	G	T	.	.	MAF_INRAE=15.19
NC_035084.1	62757214	.	T	C	.	.	MAF_USDA=12.295
NC_035084.1	62757216	.	C	T	.	.	MAF_USDA=13.529
NC_035084.1	62757270	.	A	G	.	.	MAF_USDA=1.724
NC_035084.1	62757271	.	C	A	.	.	MAF_USDA=3.049
NC_035084.1	62757360	.	A	T	.	.	MAF_USDA=14.706
NC_035084.1	62757361	.	A	T	.	.	MAF_USDA=10.417
NC_035084.1	62757383	.	C	T	.	.	MAF_USDA=1.639
NC_035084.1	62757385	.	T	G	.	.	MAF_USDA=1.639
NC_035084.1	62757386	.	C	T	.	.	MAF_USDA=1.639
NC_035084.1	62757387	.	G	T	.	.	MAF_USDA=1.639
NC_035084.1	62757388	.	A	T	.	.	MAF_USDA=1.639
NC_035084.1	62757389	.	C	A	.	.	MAF_USDA=1.639
NC_035084.1	62757391	.	G	T	.	.	MAF_USDA=1.639
NC_035084.1	62757597	.	G	C	.	.	MAF_INRAE=18.333;MAF_USDA=47.917
NC_035084.1	62757729	.	A	G	.	.	MAF_USDA=16.471
NC_035084.1	62757928	.	C	T	.	.	MAF_USDA=2.459
NC_035084.1	62758031	.	T	C	.	.	MAF_INRAE=18.354;MAF_USDA=22.353
NC_035084.1	62758048	.	G	T	.	.	MAF_USDA=2.459
NC_035084.1	62758090	.	G	A	.	.	MAF_USDA=5.294
NC_035084.1	62758097	.	G	A	.	.	MAF_INRAE=43.038;MAF_USDA=14.118
NC_035084.1	62758147	.	G	T	.	.	MAF_INRAE=43.038;MAF_USDA=15.294
NC_035084.1	62758219	.	C	A	.	.	MAF_USDA=1.639
NC_035084.1	62758412	.	T	G	.	.	MAF_USDA=4.918
NC_035084.1	62758483	.	A	C	.	.	MAF_INRAE=37.975;MAF_USDA=15.294
NC_035084.1	62758501	.	T	C	.	.	MAF_INRAE=43.038;MAF_USDA=14.706
NC_035084.1	62758518	.	A	C	.	.	MAF_USDA=23.77
NC_035084.1	62758557	.	G	T	.	.	MAF_USDA=2.459
NC_035084.1	62758568	.	C	T	.	.	MAF_USDA=1.639
NC_035084.1	62758655	.	G	A	.	.	MAF_USDA=22.951
NC_035084.1	62758683	.	C	T	.	.	MAF_INRAE=18.987;MAF_USDA=22.353
NC_035084.1	62758898	.	C	T	.	.	MAF_INRAE=7.595;MAF_USDA=12.353
NC_035084.1	62758963	.	G	A	.	.	MAF_USDA=13.934
NC_035084.1	62759072	.	T	G	.	.	MAF_USDA=21.765
NC_035084.1	62759152	.	T	C	.	.	MAF_USDA=7.143
NC_035084.1	62759189	.	A	C	.	.	MAF_USDA=1.639
NC_035084.1	62759200	.	T	A	.	.	MAF_USDA=2.459
NC_035084.1	62759213	.	G	T	.	.	MAF_INRAE=6.329;MAF_USDA=40.0
NC_035084.1	62759219	.	A	T	.	.	MAF_INRAE=3.333;MAF_USDA=8.824
NC_035084.1	62759269	.	G	T	.	.	MAF_INRAE=11.392;MAF_USDA=38.235
NC_035084.1	62759332	.	A	C	.	.	MAF_USDA=8.197
NC_035084.1	62759346	.	G	A	.	.	MAF_USDA=4.118
NC_035084.1	62759363	.	G	A	.	.	MAF_INRAE=3.333;MAF_USDA=45.294
NC_035084.1	62759388	.	G	C	.	.	MAF_USDA=6.557
NC_035084.1	62759394	.	T	G	.	.	MAF_USDA=4.098
NC_035084.1	62759424	.	A	C	.	.	MAF_USDA=3.279
NC_035084.1	62759429	.	A	C	.	.	MAF_INRAE=3.333;MAF_USDA=9.016
NC_035084.1	62759454	.	A	G	.	.	MAF_INRAE=10.0
NC_035084.1	62759628	.	A	G	.	.	MAF_USDA=1.639
NC_035084.1	62759754	.	A	G	.	.	MAF_USDA=1.639
NC_035084.1	62760015	.	G	T	.	.	MAF_USDA=10.417
NC_035084.1	62760073	.	G	A	.	.	MAF_USDA=5.952
NC_035084.1	62760120	.	T	C	.	.	MAF_USDA=11.176
NC_035084.1	62760217	.	A	T	.	.	MAF_USDA=32.787
NC_035084.1	62760227	.	G	A	.	.	MAF_INRAE=38.608;MAF_USDA=17.059
NC_035084.1	62760236	.	T	C	.	.	MAF_INRAE=7.595;MAF_USDA=21.176
NC_035084.1	62760284	.	C	T	.	.	MAF_INRAE=10.759;MAF_USDA=5.294
NC_035084.1	62760306	.	A	G	.	.	MAF_USDA=10.417
NC_035084.1	62760393	.	C	T	.	.	MAF_INRAE=8.228;MAF_USDA=40.0
NC_035084.1	62760428	.	C	T	.	.	MAF_USDA=2.353
NC_035084.1	62760444	.	G	T	.	.	MAF_USDA=2.941
NC_035084.1	62760507	.	G	C	.	.	MAF_INRAE=7.595;MAF_USDA=40.0
NC_035084.1	62760525	.	A	C	.	.	MAF_USDA=2.353
NC_035084.1	62760531	.	A	G	.	.	MAF_USDA=3.279
NC_035084.1	62760629	.	T	G	.	.	MAF_INRAE=7.595;MAF_USDA=23.214
NC_035084.1	62760640	.	T	A	.	.	MAF_USDA=8.929
NC_035084.1	62760641	.	C	A	.	.	MAF_INRAE=7.595;MAF_USDA=31.25
NC_035084.1	62760657	.	G	T	.	.	MAF_INRAE=7.595;MAF_USDA=13.69
NC_035084.1	62760675	.	G	A	.	.	MAF_USDA=11.446
NC_035084.1	62760738	.	C	T	.	.	MAF_INRAE=7.595;MAF_USDA=36.905
NC_035084.1	62760793	.	G	T	.	.	MAF_INRAE=48.101;MAF_USDA=25.595
NC_035084.1	62760809	.	G	A	.	.	MAF_USDA=7.647
NC_035084.1	62760854	.	A	T	.	.	MAF_INRAE=10.0
NC_035084.1	62760906	.	T	C	.	.	MAF_INRAE=37.975;MAF_USDA=14.706
NC_035084.1	62760920	.	C	T	.	.	MAF_INRAE=37.975;MAF_USDA=14.706
NC_035084.1	62760928	.	TA	TG	.	.	MAF_USDA=22.917
NC_035084.1	62760929	.	A	G	.	.	MAF_INRAE=39.873;MAF_USDA=45.902
NC_035084.1	62761016	.	G	T	.	.	MAF_USDA=1.667
NC_035084.1	62761068	.	A	C	.	.	MAF_INRAE=7.595;MAF_USDA=31.148
NC_035084.1	62761101	.	C	A	.	.	MAF_INRAE=7.595;MAF_USDA=34.706
NC_035084.1	62761185	.	A	C	.	.	MAF_USDA=11.905
NC_035084.1	62761186	.	A	G	.	.	MAF_USDA=14.286
NC_035084.1	62761187	.	G	A	.	.	MAF_USDA=11.905
NC_035084.1	62761191	.	T	G	.	.	MAF_USDA=2.459
NC_035084.1	62761193	.	T	C	.	.	MAF_USDA=3.279
NC_035084.1	62761290	.	C	T	.	.	MAF_INRAE=47.5;MAF_USDA=22.941
NC_035084.1	62761338	.	A	T	.	.	MAF_INRAE=49.367;MAF_USDA=23.529
NC_035084.1	62761339	.	T	A	.	.	MAF_INRAE=47.5;MAF_USDA=23.529
NC_035084.1	62761359	.	T	G	.	.	MAF_USDA=1.639
NC_035084.1	62761377	.	C	T	.	.	MAF_INRAE=10.0
NC_035084.1	62761394	.	C	G	.	.	MAF_USDA=20.588
NC_035084.1	62761410	.	G	A	.	.	MAF_INRAE=5.263
NC_035084.1	62761516	.	C	A	.	.	MAF_USDA=1.639
NC_035084.1	62761525	.	A	T	.	.	MAF_INRAE=48.101;MAF_USDA=23.529
NC_035084.1	62761550	.	C	T	.	.	MAF_USDA=12.353
NC_035084.1	62761566	.	G	A	.	.	MAF_USDA=8.824
NC_035084.1	62761577	.	A	T	.	.	MAF_USDA=18.75
NC_035084.1	62761603	.	G	A	.	.	MAF_USDA=1.639
NC_035084.1	62761660	.	G	A	.	.	MAF_INRAE=11.392;MAF_USDA=6.471
NC_035084.1	62761665	.	T	C	.	.	MAF_INRAE=37.975;MAF_USDA=14.706
NC_035084.1	62761759	.	G	C	.	.	MAF_USDA=4.918
NC_035084.1	62761781	.	T	C	.	.	MAF_USDA=1.639
NC_035084.1	62761806	.	C	A	.	.	MAF_INRAE=11.392;MAF_USDA=5.294
NC_035084.1	62761834	.	C	G	.	.	MAF_USDA=1.639
NC_035084.1	62761896	.	G	A	.	.	MAF_USDA=3.529
NC_035084.1	62761909	.	A	G	.	.	MAF_USDA=8.824
NC_035084.1	62761947	.	C	T	.	.	MAF_INRAE=2.5
NC_035084.1	62761997	.	C	T	.	.	MAF_USDA=4.918
NC_035084.1	62762003	.	G	T	.	.	MAF_USDA=9.016
NC_035084.1	62762084	.	T	A	.	.	MAF_INRAE=3.333;MAF_USDA=2.459
NC_035084.1	62762092	.	C	T	.	.	MAF_INRAE=7.595;MAF_USDA=5.882
NC_035084.1	62762191	.	T	A	.	.	MAF_USDA=8.333
NC_035084.1	62762193	.	A	T	.	.	MAF_USDA=8.333
NC_035084.1	62762297	.	A	C	.	.	MAF_USDA=1.639
NC_035084.1	62762317	.	T	G	.	.	MAF_USDA=1.639
NC_035084.1	62762386	.	T	C	.	.	MAF_USDA=1.639
NC_035084.1	62762466	.	A	C	.	.	MAF_INRAE=42.405;MAF_USDA=20.0
NC_035084.1	62762471	.	C	G	.	.	MAF_INRAE=3.165;MAF_USDA=1.639
NC_035084.1	62762509	.	A	G	.	.	MAF_INRAE=3.165;MAF_USDA=1.639
NC_035084.1	62762516	.	T	A	.	.	MAF_USDA=10.417
NC_035084.1	62762532	.	A	T	.	.	MAF_INRAE=3.333;MAF_USDA=2.459
NC_035084.1	62762581	.	T	A	.	.	MAF_USDA=2.459
NC_035084.1	62762598	.	T	C	.	.	MAF_USDA=15.574
NC_035084.1	62762602	.	C	T	.	.	MAF_USDA=2.459
NC_035084.1	62762624	.	T	G	.	.	MAF_USDA=1.639
NC_035084.1	62762820	.	C	G	.	.	MAF_INRAE=48.101;MAF_USDA=23.529
NC_035084.1	62763005	.	G	T	.	.	MAF_USDA=2.459
NC_035084.1	62763096	.	T	A	.	.	MAF_INRAE=37.975;MAF_USDA=12.353
NC_035084.1	62763135	.	C	T	.	.	MAF_INRAE=3.333;MAF_USDA=2.459
NC_035084.1	62763180	.	G	T	.	.	MAF_USDA=1.639
NC_035084.1	62763379	.	C	A	.	.	MAF_INRAE=47.468;MAF_USDA=22.353
NC_035084.1	62763421	.	C	T	.	.	MAF_USDA=2.459
NC_035084.1	62763471	.	C	T	.	.	MAF_INRAE=5.696;MAF_USDA=33.333
NC_035084.1	62763484	.	G	C	.	.	MAF_INRAE=34.167;MAF_USDA=10.714
NC_035084.1	62763546	.	A	G	.	.	MAF_INRAE=33.544;MAF_USDA=25.294
NC_035084.1	62763562	.	G	A	.	.	MAF_USDA=1.639
NC_035084.1	62763612	.	T	C	.	.	MAF_USDA=1.639
NC_035084.1	62763645	.	T	C	.	.	MAF_INRAE=3.333;MAF_USDA=6.471
NC_035084.1	62763706	.	G	A	.	.	MAF_USDA=18.75
NC_035084.1	62763731	.	G	A	.	.	MAF_USDA=20.588
NC_035084.1	62763738	.	T	G	.	.	MAF_USDA=21.176
NC_035084.1	62763826	.	G	T	.	.	MAF_USDA=2.542
NC_035084.1	62763861	.	C	T	.	.	MAF_INRAE=46.835;MAF_USDA=39.881
NC_035084.1	62763972	.	C	A	.	.	MAF_USDA=16.667
NC_035084.1	62763997	.	A	G	.	.	MAF_USDA=2.459
NC_035084.1	62764017	.	A	T	.	.	MAF_USDA=16.393
NC_035084.1	62764038	.	T	C	.	.	MAF_INRAE=3.333;MAF_USDA=18.75
NC_035084.1	62764128	.	T	G	.	.	MAF_INRAE=5.696;MAF_USDA=12.353
NC_035084.1	62764129	.	A	T	.	.	MAF_USDA=2.459
NC_035084.1	62764173	.	T	A	.	.	MAF_USDA=1.639
NC_035084.1	62764190	.	C	T	.	.	MAF_INRAE=19.62;MAF_USDA=3.529
NC_035084.1	62764275	.	G	A	.	.	MAF_USDA=3.279
NC_035084.1	62764361	.	T	A	.	.	MAF_INRAE=3.165;MAF_USDA=4.118
NC_035084.1	62764379	.	T	G	.	.	MAF_USDA=14.754
NC_035084.1	62764549	.	C	G	.	.	MAF_USDA=1.639
NC_035084.1	62764583	.	A	G	.	.	MAF_USDA=3.279
NC_035084.1	62764589	.	T	A	.	.	MAF_INRAE=3.333;MAF_USDA=2.459
NC_035084.1	62764591	.	T	A	.	.	MAF_INRAE=3.333;MAF_USDA=2.459
NC_035084.1	62764596	.	C	A	.	.	MAF_INRAE=3.333;MAF_USDA=2.459
NC_035084.1	62764617	.	T	G	.	.	MAF_USDA=15.574
NC_035084.1	62764628	.	G	C	.	.	MAF_INRAE=15.789
NC_035084.1	62764642	.	G	A	.	.	MAF_INRAE=13.924;MAF_USDA=27.059
NC_035084.1	62764662	.	A	G	.	.	MAF_USDA=14.583
NC_035084.1	62764729	.	C	T	.	.	MAF_USDA=16.393
NC_035084.1	62764755	.	T	C	.	.	MAF_USDA=4.098
NC_035084.1	62764771	.	A	T	.	.	MAF_USDA=3.279
NC_035084.1	62764822	.	G	A	.	.	MAF_USDA=8.197
NC_035084.1	62764845	.	G	A	.	.	MAF_USDA=1.639
NC_035084.1	62764948	.	G	A	.	.	MAF_USDA=4.118
NC_035084.1	62764975	.	C	T	.	.	MAF_USDA=3.279
NC_035084.1	62764992	.	C	T	.	.	MAF_USDA=2.353
NC_035084.1	62764993	.	A	G	.	.	MAF_INRAE=11.392;MAF_USDA=14.706
NC_035084.1	62764998	.	C	T	.	.	MAF_USDA=3.529
NC_035084.1	62765021	.	C	T	.	.	MAF_USDA=1.639
NC_035084.1	62765089	.	T	C	.	.	MAF_USDA=1.639
NC_035084.1	62765105	.	G	A	.	.	MAF_USDA=1.639
NC_035084.1	62765108	.	T	C	.	.	MAF_USDA=1.639
NC_035084.1	62765130	.	C	T	.	.	MAF_INRAE=11.392;MAF_USDA=5.294
NC_035084.1	62765171	.	C	A	.	.	MAF_USDA=2.459
NC_035084.1	62765176	.	T	G	.	.	MAF_USDA=1.639
NC_035084.1	62765337	.	C	A	.	.	MAF_USDA=2.083
NC_035084.1	62765359	.	A	G	.	.	MAF_USDA=13.115
NC_035084.1	62765371	.	C	T	.	.	MAF_INRAE=2.5;MAF_USDA=12.353
NC_035084.1	62765376	.	C	A	.	.	MAF_INRAE=2.5;MAF_USDA=11.765
NC_035084.1	62765382	.	A	T	.	.	MAF_INRAE=1.667;MAF_USDA=10.588
NC_035084.1	62765386	.	C	G	.	.	MAF_INRAE=1.667;MAF_USDA=10.588
NC_035084.1	62765405	.	A	G	.	.	MAF_USDA=8.333
NC_035084.1	62765415	.	T	A	.	.	MAF_USDA=8.235
NC_035084.1	62765423	.	T	C	.	.	MAF_INRAE=10.833;MAF_USDA=21.765
NC_035084.1	62765482	.	A	C	.	.	MAF_USDA=1.639
NC_035084.1	62765556	.	C	T	.	.	MAF_INRAE=5.833;MAF_USDA=14.583
NC_035084.1	62765562	.	A	G	.	.	MAF_INRAE=15.789;MAF_USDA=4.118
NC_035084.1	62765783	.	T	C	.	.	MAF_USDA=11.475
NC_035084.1	62765795	.	A	G	.	.	MAF_USDA=4.167
NC_035084.1	62765809	.	G	A	.	.	MAF_USDA=4.167
NC_035084.1	62765817	.	T	C	.	.	MAF_INRAE=11.392;MAF_USDA=4.167
NC_035084.1	62765831	.	G	A	.	.	MAF_USDA=6.25
NC_035084.1	62765845	.	A	G	.	.	MAF_USDA=8.333
NC_035084.1	62765865	.	C	T	.	.	MAF_USDA=8.333
NC_035084.1	62765866	.	C	T	.	.	MAF_USDA=8.333
NC_035084.1	62765869	.	A	C	.	.	MAF_USDA=8.333
NC_035084.1	62765882	.	T	G	.	.	MAF_INRAE=11.392
NC_035084.1	62765919	.	G	A	.	.	MAF_USDA=1.639
NC_035084.1	62765924	.	G	C	.	.	MAF_INRAE=2.632;MAF_USDA=14.754
NC_035084.1	62765944	.	A	G	.	.	MAF_INRAE=13.333
NC_035084.1	62766036	.	C	T	.	.	MAF_USDA=1.639
NC_035084.1	62766063	.	C	A	.	.	MAF_USDA=8.333
NC_035084.1	62766100	.	G	A	.	.	MAF_USDA=1.639
NC_035084.1	62766207	.	T	G	.	.	MAF_USDA=8.824
NC_035084.1	62766208	.	C	A	.	.	MAF_INRAE=15.789;MAF_USDA=4.118
NC_035084.1	62766239	.	T	C	.	.	MAF_USDA=4.098
NC_035084.1	62766250	.	G	A	.	.	MAF_USDA=8.824
NC_035084.1	62766273	.	C	G	.	.	MAF_INRAE=18.354
NC_035084.1	62766322	.	G	A	.	.	MAF_INRAE=37.975;MAF_USDA=15.294
NC_035084.1	62766325	.	C	A	.	.	MAF_USDA=6.557
NC_035084.1	62766351	.	G	C	.	.	MAF_USDA=4.918
NC_035084.1	62766471	.	C	T	.	.	MAF_INRAE=10.526;MAF_USDA=1.765
NC_035084.1	62766574	.	A	G	.	.	MAF_USDA=1.639
NC_035084.1	62766608	.	C	T	.	.	MAF_USDA=3.529
NC_035084.1	62766675	.	T	C	.	.	MAF_USDA=2.459
NC_035084.1	62766754	.	C	A	.	.	MAF_INRAE=11.392;MAF_USDA=5.294
NC_035084.1	62766790	.	A	C	.	.	MAF_INRAE=11.392;MAF_USDA=5.294
NC_035084.1	62766801	.	G	T	.	.	MAF_USDA=1.639
NC_035084.1	62766807	.	G	A	.	.	MAF_USDA=1.639
NC_035084.1	62766837	.	A	G	.	.	MAF_INRAE=15.789;MAF_USDA=24.706
NC_035084.1	62766842	.	C	T	.	.	MAF_INRAE=11.392;MAF_USDA=5.294
NC_035084.1	62766858	.	A	G	.	.	MAF_INRAE=3.333;MAF_USDA=10.0
NC_035084.1	62766885	.	G	T	.	.	MAF_USDA=19.412
NC_035084.1	62766894	.	C	A	.	.	MAF_USDA=2.459
NC_035084.1	62766910	.	C	A	.	.	MAF_USDA=2.459
NC_035084.1	62766943	.	T	C	.	.	MAF_USDA=1.639
NC_035084.1	62766988	.	C	G	.	.	MAF_USDA=1.639
NC_035084.1	62767000	.	T	C	.	.	MAF_INRAE=48.101;MAF_USDA=26.471
NC_035084.1	62767087	.	A	G	.	.	MAF_USDA=14.754
NC_035084.1	62767106	.	C	T	.	.	MAF_USDA=12.5
NC_035084.1	62767116	.	G	A	.	.	MAF_INRAE=11.392;MAF_USDA=5.294
NC_035084.1	62767124	.	G	A	.	.	MAF_USDA=4.918
NC_035084.1	62767129	.	G	A	.	.	MAF_USDA=8.235
NC_035084.1	62767177	.	G	A	.	.	MAF_INRAE=3.165;MAF_USDA=2.459
NC_035084.1	62767199	.	C	T	.	.	MAF_USDA=1.639
NC_035084.1	62767233	.	A	G	.	.	MAF_USDA=3.279
NC_035084.1	62767247	.	C	A	.	.	MAF_USDA=1.639
NC_035084.1	62767260	.	G	A	.	.	MAF_USDA=1.639
NC_035084.1	62767261	.	G	A	.	.	MAF_INRAE=11.392;MAF_USDA=5.294
NC_035084.1	62767327	.	T	C	.	.	MAF_USDA=1.639
NC_035084.1	62767332	.	G	A	.	.	MAF_USDA=1.639
NC_035084.1	62767341	.	C	T	.	.	MAF_INRAE=15.789;MAF_USDA=4.118
NC_035084.1	62767346	.	A	G	.	.	MAF_INRAE=11.392;MAF_USDA=6.471
NC_035084.1	62767387	.	C	T	.	.	MAF_USDA=8.333
NC_035084.1	62767536	.	C	T	.	.	MAF_USDA=3.333
NC_035084.1	62767544	.	C	T	.	.	MAF_USDA=1.667
NC_035084.1	62767561	.	A	G	.	.	MAF_USDA=5.882
NC_035084.1	62767580	.	T	G	.	.	MAF_USDA=18.824
NC_035084.1	62767641	.	T	C	.	.	MAF_USDA=17.213
NC_035084.1	62767699	.	G	T	.	.	MAF_USDA=3.279
NC_035084.1	62767765	.	A	G	.	.	MAF_INRAE=37.975;MAF_USDA=14.706
NC_035084.1	62767814	.	T	G	.	.	MAF_USDA=1.639
NC_035084.1	62767842	.	C	A	.	.	MAF_INRAE=11.392;MAF_USDA=5.294
NC_035084.1	62767930	.	G	A	.	.	MAF_USDA=8.333
NC_035084.1	62767967	.	A	C	.	.	MAF_USDA=14.754
NC_035084.1	62767988	.	C	T	.	.	MAF_USDA=1.639
NC_035084.1	62768093	.	C	T	.	.	MAF_USDA=1.639
NC_035084.1	62768096	.	C	T	.	.	MAF_USDA=3.279
NC_035084.1	62768127	.	C	A	.	.	MAF_INRAE=15.789
NC_035084.1	62768147	.	T	C	.	.	MAF_INRAE=10.759;MAF_USDA=5.294
NC_035084.1	62768152	.	G	A	.	.	MAF_INRAE=10.759;MAF_USDA=4.706
NC_035084.1	62768225	.	G	A	.	.	MAF_INRAE=6.667
NC_035084.1	62768281	.	C	T	.	.	MAF_USDA=2.5
NC_035084.1	62768300	.	G	A	.	.	MAF_USDA=1.667
NC_035084.1	62768425	.	A	C	.	.	MAF_USDA=4.237
NC_035084.1	62768460	.	A	G	.	.	MAF_USDA=3.279
NC_035084.1	62768511	.	C	T	.	.	MAF_USDA=1.667
NC_035084.1	62768525	.	T	C	.	.	MAF_USDA=5.0
NC_035084.1	62768531	.	T	C	.	.	MAF_USDA=5.0
NC_035084.1	62768553	.	A	C	.	.	MAF_USDA=5.0
NC_035084.1	62768606	.	G	A	.	.	MAF_USDA=1.667
NC_035084.1	62768823	.	T	G	.	.	MAF_INRAE=30.833;MAF_USDA=10.417
NC_035084.1	62768915	.	G	A	.	.	MAF_USDA=7.759
NC_035084.1	62768925	.	A	T	.	.	MAF_INRAE=10.127;MAF_USDA=10.417
NC_035084.1	62768956	.	G	A	.	.	MAF_INRAE=10.759;MAF_USDA=14.583
NC_035084.1	62768974	.	G	T	.	.	MAF_INRAE=3.165;MAF_USDA=3.448
NC_035084.1	62769012	.	A	G	.	.	MAF_INRAE=3.165;MAF_USDA=3.448
NC_035084.1	62769117	.	T	C	.	.	MAF_USDA=18.103
NC_035084.1	62769120	.	T	C	.	.	MAF_INRAE=10.0;MAF_USDA=5.488
NC_035084.1	62769245	.	A	T	.	.	MAF_USDA=8.333
NC_035084.1	62769246	.	A	C	.	.	MAF_INRAE=9.167
NC_035084.1	62769247	.	A	T,C	.	.	MAF_INRAE=9.167;MAF_USDA=8.333
NC_035084.1	62769248	.	G	T	.	.	MAF_USDA=8.333
NC_035084.1	62769361	.	C	T	.	.	MAF_USDA=5.882
NC_035084.1	62769426	.	T	A	.	.	MAF_USDA=1.639
NC_035084.1	62769461	.	G	A	.	.	MAF_INRAE=10.0
NC_035084.1	62769537	.	C	T	.	.	MAF_INRAE=21.519;MAF_USDA=3.529
NC_035084.1	62769584	.	C	G	.	.	MAF_INRAE=15.833
NC_035084.1	62769620	.	G	C	.	.	MAF_INRAE=29.114;MAF_USDA=8.824
NC_035084.1	62769638	.	G	A	.	.	MAF_USDA=1.639
NC_035084.1	62769690	.	T	C	.	.	MAF_INRAE=49.367;MAF_USDA=30.588
NC_035084.1	62769732	.	T	C	.	.	MAF_USDA=15.574
NC_035084.1	62769739	.	C	A	.	.	MAF_INRAE=10.0
NC_035084.1	62769827	.	G	T	.	.	MAF_USDA=1.639
NC_035084.1	62769867	.	A	T	.	.	MAF_USDA=15.574
NC_035084.1	62769874	.	C	T	.	.	MAF_INRAE=11.392;MAF_USDA=4.118
NC_035084.1	62770001	.	A	G	.	.	MAF_USDA=1.639
NC_035084.1	62770028	.	G	T	.	.	MAF_USDA=2.459
NC_035084.1	62770124	.	C	G	.	.	MAF_INRAE=13.924;MAF_USDA=39.412
NC_035084.1	62770130	.	A	G	.	.	MAF_INRAE=3.165;MAF_USDA=3.279
NC_035084.1	62770175	.	T	A	.	.	MAF_USDA=1.639
NC_035084.1	62770200	.	C	T	.	.	MAF_INRAE=3.333
NC_035084.1	62770239	.	C	T	.	.	MAF_INRAE=37.342;MAF_USDA=14.706
NC_035084.1	62770286	.	C	G	.	.	MAF_USDA=1.639
NC_035084.1	62770310	.	A	C	.	.	MAF_INRAE=47.468;MAF_USDA=27.059
NC_035084.1	62770387	.	C	G	.	.	MAF_USDA=2.459
NC_035084.1	62770405	.	T	C	.	.	MAF_USDA=4.098
NC_035084.1	62770429	.	T	G	.	.	MAF_USDA=4.098
NC_035084.1	62770430	.	A	T	.	.	MAF_USDA=3.529
NC_035084.1	62770478	.	A	G	.	.	MAF_USDA=4.098
NC_035084.1	62770481	.	A	T	.	.	MAF_USDA=4.098
NC_035084.1	62770485	.	C	T	.	.	MAF_USDA=8.333
NC_035084.1	62770546	.	C	T	.	.	MAF_USDA=2.459
NC_035084.1	62770596	.	T	A	.	.	MAF_INRAE=3.333;MAF_USDA=5.882
NC_035084.1	62770636	.	C	T	.	.	MAF_INRAE=40.506;MAF_USDA=47.647
NC_035084.1	62770671	.	T	C	.	.	MAF_INRAE=10.0;MAF_USDA=3.279
NC_035084.1	62770708	.	T	C	.	.	MAF_INRAE=15.789;MAF_USDA=18.235
NC_035084.1	62770711	.	T	C	.	.	MAF_INRAE=38.333;MAF_USDA=47.647
NC_035084.1	62770791	.	T	A	.	.	MAF_INRAE=38.608;MAF_USDA=14.118
NC_035084.1	62770839	.	A	C	.	.	MAF_USDA=1.639
NC_035084.1	62770856	.	T	G	.	.	MAF_USDA=1.639
NC_035084.1	62770930	.	T	C	.	.	MAF_USDA=2.459
NC_035084.1	62770940	.	T	C	.	.	MAF_INRAE=10.0;MAF_USDA=4.098
NC_035084.1	62770942	.	A	C	.	.	MAF_INRAE=3.333
NC_035084.1	62771038	.	G	A	.	.	MAF_INRAE=3.333;MAF_USDA=5.882
NC_035084.1	62771080	.	G	A	.	.	MAF_INRAE=15.789
NC_035084.1	62771149	.	C	T	.	.	MAF_INRAE=5.0;MAF_USDA=14.583
NC_035084.1	62771157	.	C	G	.	.	MAF_USDA=10.0
NC_035084.1	62771319	.	A	G	.	.	MAF_USDA=2.459
NC_035084.1	62771421	.	G	A	.	.	MAF_INRAE=49.367;MAF_USDA=44.118
NC_035084.1	62771507	.	A	G	.	.	MAF_INRAE=47.468;MAF_USDA=27.059
NC_035084.1	62771591	.	C	A	.	.	MAF_USDA=8.824
NC_035084.1	62771593	.	C	A	.	.	MAF_USDA=8.824
NC_035084.1	62771639	.	C	A	.	.	MAF_INRAE=48.734;MAF_USDA=27.647
NC_035084.1	62771688	.	G	A	.	.	MAF_USDA=4.098
NC_035084.1	62771728	.	A	T	.	.	MAF_USDA=8.824
NC_035084.1	62771836	.	C	T	.	.	MAF_USDA=10.588
NC_035084.1	62771844	.	A	T	.	.	MAF_INRAE=15.789;MAF_USDA=3.529
NC_035084.1	62772028	.	G	A	.	.	MAF_INRAE=13.924;MAF_USDA=41.765
NC_035084.1	62772095	.	G	A	.	.	MAF_USDA=9.412
NC_035084.1	62772137	.	G	A	.	.	MAF_INRAE=15.823;MAF_USDA=2.459
NC_035084.1	62772148	.	C	A	.	.	MAF_USDA=14.706
NC_035084.1	62772164	.	G	A	.	.	MAF_USDA=10.0
NC_035084.1	62772221	.	C	T	.	.	MAF_USDA=5.882
NC_035084.1	62772226	.	A	G	.	.	MAF_INRAE=15.789
NC_035084.1	62772241	.	C	T	.	.	MAF_INRAE=3.333;MAF_USDA=17.059
NC_035084.1	62772372	.	G	C	.	.	MAF_USDA=50.0
NC_035084.1	62772377	.	T	A	.	.	MAF_INRAE=13.924;MAF_USDA=47.917
NC_035084.1	62772416	.	C	T	.	.	MAF_USDA=1.639
NC_035084.1	62772424	.	A	G	.	.	MAF_USDA=8.824
NC_035084.1	62772477	.	C	A	.	.	MAF_USDA=1.639
NC_035084.1	62772510	.	C	T	.	.	MAF_USDA=3.279
NC_035084.1	62772585	.	C	T	.	.	MAF_INRAE=2.5
NC_035084.1	62772758	.	G	A	.	.	MAF_INRAE=18.354;MAF_USDA=31.176
NC_035084.1	62772834	.	C	T	.	.	MAF_USDA=6.557
NC_035084.1	62772953	.	A	G	.	.	MAF_INRAE=5.833;MAF_USDA=8.824
NC_035084.1	62772962	.	T	C	.	.	MAF_INRAE=3.333;MAF_USDA=8.235
NC_035084.1	62773032	.	C	T	.	.	MAF_INRAE=27.215;MAF_USDA=43.529
NC_035084.1	62773097	.	G	T	.	.	MAF_USDA=18.235
NC_035084.1	62773098	.	C	G	.	.	MAF_INRAE=5.696
NC_035084.1	62773117	.	A	G	.	.	MAF_USDA=11.765
NC_035084.1	62773140	.	G	A	.	.	MAF_INRAE=5.833;MAF_USDA=14.583
NC_035084.1	62773175	.	G	A	.	.	MAF_USDA=3.529
NC_035084.1	62773178	.	C	G	.	.	MAF_USDA=4.918
NC_035084.1	62773266	.	C	A	.	.	MAF_USDA=9.016
NC_035084.1	62773287	.	C	A	.	.	MAF_USDA=7.059
NC_035084.1	62773370	.	T	G	.	.	MAF_INRAE=36.709;MAF_USDA=42.941
NC_035084.1	62773398	.	C	A	.	.	MAF_INRAE=47.468;MAF_USDA=22.941
NC_035084.1	62773411	.	C	A	.	.	MAF_USDA=8.333
NC_035084.1	62773421	.	C	G	.	.	MAF_INRAE=46.835;MAF_USDA=21.765
NC_035084.1	62773492	.	T	C	.	.	MAF_INRAE=8.228;MAF_USDA=38.235
NC_035084.1	62773506	.	C	A	.	.	MAF_INRAE=38.608;MAF_USDA=16.471
NC_035084.1	62773578	.	A	G	.	.	MAF_INRAE=37.975;MAF_USDA=14.706
NC_035084.1	62773650	.	T	C	.	.	MAF_INRAE=37.975;MAF_USDA=14.706
NC_035084.1	62773674	.	C	A	.	.	MAF_USDA=41.667
NC_035084.1	62773770	.	C	T	.	.	MAF_INRAE=15.789
NC_035084.1	62773986	.	A	G	.	.	MAF_INRAE=44.937;MAF_USDA=33.529
NC_035084.1	62773987	.	G	T	.	.	MAF_USDA=4.918
NC_035084.1	62774018	.	C	T	.	.	MAF_INRAE=47.368;MAF_USDA=32.941
NC_035084.1	62774050	.	G	A	.	.	MAF_INRAE=36.842;MAF_USDA=20.0
NC_035084.1	62774083	.	T	C	.	.	MAF_INRAE=47.368;MAF_USDA=31.765
NC_035084.1	62774085	.	G	T	.	.	MAF_USDA=1.639
NC_035084.1	62774110	.	C	A	.	.	MAF_USDA=8.197
NC_035084.1	62774175	.	T	C	.	.	MAF_INRAE=43.671;MAF_USDA=21.176
NC_035084.1	62774193	.	G	T	.	.	MAF_INRAE=5.833;MAF_USDA=14.583
NC_035084.1	62774200	.	C	A	.	.	MAF_INRAE=5.833;MAF_USDA=8.235
NC_035084.1	62774250	.	C	T	.	.	MAF_INRAE=1.667
NC_035084.1	62774253	.	A	C	.	.	MAF_INRAE=1.667
NC_035084.1	62774283	.	G	T	.	.	MAF_USDA=12.353
NC_035084.1	62774285	.	A	G	.	.	MAF_INRAE=1.667
NC_035084.1	62774287	.	C	T	.	.	MAF_INRAE=1.667
NC_035084.1	62774289	.	A	C	.	.	MAF_INRAE=1.667
NC_035084.1	62774291	.	C	A	.	.	MAF_USDA=1.639
NC_035084.1	62774310	.	C	T	.	.	MAF_USDA=1.639
NC_035084.1	62774311	.	G	A	.	.	MAF_USDA=2.459
NC_035084.1	62774360	.	A	G	.	.	MAF_USDA=21.429
NC_035084.1	62774366	.	A	G	.	.	MAF_USDA=31.548
NC_035084.1	62774388	.	A	T	.	.	MAF_USDA=27.083
NC_035084.1	62774425	.	G	T	.	.	MAF_USDA=5.294
NC_035084.1	62774528	.	T	A	.	.	MAF_INRAE=44.937;MAF_USDA=33.529
NC_035084.1	62774617	.	T	C	.	.	MAF_INRAE=10.0
NC_035084.1	62774650	.	G	T	.	.	MAF_USDA=3.279
NC_035084.1	62774658	.	A	G	.	.	MAF_USDA=1.639
NC_035084.1	62774699	.	C	A	.	.	MAF_USDA=1.639
NC_035084.1	62774744	.	G	A	.	.	MAF_INRAE=3.333;MAF_USDA=7.143
NC_035084.1	62774777	.	G	T	.	.	MAF_INRAE=47.468;MAF_USDA=45.833
NC_035084.1	62774788	.	A	G	.	.	MAF_INRAE=5.833;MAF_USDA=14.583
NC_035084.1	62774852	.	G	T	.	.	MAF_USDA=2.459
NC_035084.1	62774890	.	C	T	.	.	MAF_INRAE=5.833;MAF_USDA=16.667
NC_035084.1	62774891	.	A	G	.	.	MAF_INRAE=5.833;MAF_USDA=16.667
NC_035084.1	62774952	.	C	A	.	.	MAF_INRAE=15.789;MAF_USDA=21.176
NC_035084.1	62774980	.	A	G	.	.	MAF_INRAE=48.101;MAF_USDA=37.059
NC_035084.1	62775012	.	T	A	.	.	MAF_INRAE=48.101;MAF_USDA=36.471
NC_035084.1	62775013	.	C	G	.	.	MAF_INRAE=5.833;MAF_USDA=14.583
NC_035084.1	62775144	.	C	T	.	.	MAF_USDA=4.918
NC_035084.1	62775179	.	T	G	.	.	MAF_USDA=1.639
NC_035084.1	62775306	.	A	T	.	.	MAF_USDA=18.75
NC_035084.1	62775361	.	G	A	.	.	MAF_INRAE=46.203;MAF_USDA=29.412
NC_035084.1	62775377	.	A	C	.	.	MAF_USDA=1.639
NC_035084.1	62775491	.	T	C	.	.	MAF_INRAE=48.101;MAF_USDA=37.059
NC_035084.1	62775506	.	A	T	.	.	MAF_INRAE=43.671;MAF_USDA=20.588
NC_035084.1	62775527	.	C	A	.	.	MAF_USDA=10.656
NC_035084.1	62775570	.	A	C	.	.	MAF_USDA=1.639
NC_035084.1	62775606	.	G	T	.	.	MAF_INRAE=48.101;MAF_USDA=32.941
NC_035084.1	62775627	.	A	C	.	.	MAF_INRAE=48.101;MAF_USDA=29.412
NC_035084.1	62775639	.	C	T	.	.	MAF_USDA=3.279
NC_035084.1	62775709	.	T	A	.	.	MAF_INRAE=36.709;MAF_USDA=14.118
NC_035084.1	62775779	.	C	G	.	.	MAF_INRAE=5.833;MAF_USDA=7.059
NC_035084.1	62775802	.	A	G	.	.	MAF_INRAE=43.038;MAF_USDA=22.353
NC_035084.1	62775814	.	C	A	.	.	MAF_USDA=9.016
NC_035084.1	62775912	.	G	A	.	.	MAF_INRAE=47.468;MAF_USDA=34.118
NC_035084.1	62776153	.	C	T	.	.	MAF_USDA=2.459
NC_035084.1	62776174	.	C	G	.	.	MAF_INRAE=10.0
NC_035084.1	62776267	.	A	T	.	.	MAF_USDA=3.279
NC_035084.1	62776270	.	T	G	.	.	MAF_INRAE=9.167;MAF_USDA=10.0
NC_035084.1	62776274	.	T	A	.	.	MAF_USDA=1.639
NC_035084.1	62776275	.	T	A	.	.	MAF_USDA=1.639
NC_035084.1	62776276	.	A	T	.	.	MAF_USDA=10.417
NC_035084.1	62776346	.	A	T	.	.	MAF_INRAE=21.519;MAF_USDA=2.941
NC_035084.1	62776378	.	C	T	.	.	MAF_INRAE=43.671;MAF_USDA=21.176
NC_035084.1	62776407	.	G	A	.	.	MAF_USDA=1.639
NC_035084.1	62776430	.	C	A	.	.	MAF_USDA=4.918
NC_035084.1	62776443	.	T	C	.	.	MAF_INRAE=37.342;MAF_USDA=14.706
NC_035084.1	62776451	.	C	T	.	.	MAF_INRAE=5.833;MAF_USDA=8.235
NC_035084.1	62776507	.	G	A	.	.	MAF_USDA=1.639
NC_035084.1	62776509	.	A	C	.	.	MAF_USDA=1.639
NC_035084.1	62776539	.	G	A	.	.	MAF_USDA=1.639
NC_035084.1	62776573	.	T	C	.	.	MAF_USDA=2.459
NC_035084.1	62776591	.	C	G	.	.	MAF_INRAE=5.833;MAF_USDA=8.235
NC_035084.1	62776600	.	A	G	.	.	MAF_USDA=4.098
NC_035084.1	62776603	.	T	C	.	.	MAF_USDA=10.417
NC_035084.1	62776651	.	G	T	.	.	MAF_USDA=2.459
NC_035084.1	62776656	.	A	G	.	.	MAF_INRAE=5.833;MAF_USDA=10.588
NC_035084.1	62776661	.	G	A	.	.	MAF_INRAE=15.19;MAF_USDA=3.279
NC_035084.1	62776674	.	G	A	.	.	MAF_INRAE=22.152;MAF_USDA=12.941
NC_035084.1	62776691	.	G	T	.	.	MAF_USDA=1.639
NC_035084.1	62776694	.	A	T	.	.	MAF_USDA=1.639
NC_035084.1	62776696	.	T	C	.	.	MAF_INRAE=5.833;MAF_USDA=10.588
NC_035084.1	62776736	.	A	T	.	.	MAF_INRAE=11.392;MAF_USDA=11.475
NC_035084.1	62776742	.	G	A	.	.	MAF_USDA=8.333
NC_035084.1	62776759	.	C	G	.	.	MAF_INRAE=17.089;MAF_USDA=5.738
NC_035084.1	62776835	.	T	G	.	.	MAF_USDA=1.639
NC_035084.1	62776914	.	C	T	.	.	MAF_INRAE=26.582;MAF_USDA=17.647
NC_035084.1	62776917	.	T	C	.	.	MAF_INRAE=5.833;MAF_USDA=8.235
NC_035084.1	62776926	.	G	A	.	.	MAF_USDA=3.529
NC_035084.1	62777012	.	C	A	.	.	MAF_INRAE=22.152;MAF_USDA=2.941
NC_035084.1	62777038	.	T	C	.	.	MAF_USDA=1.639
NC_035084.1	62777079	.	G	T	.	.	MAF_INRAE=37.342;MAF_USDA=14.118
NC_035084.1	62777163	.	C	G	.	.	MAF_INRAE=43.671;MAF_USDA=19.643
NC_035084.1	62777181	.	A	C	.	.	MAF_INRAE=48.101;MAF_USDA=31.765
NC_035084.1	62777205	.	G	A	.	.	MAF_INRAE=5.833;MAF_USDA=8.235
NC_035084.1	62777240	.	T	C	.	.	MAF_INRAE=4.43;MAF_USDA=2.353
NC_035084.1	62777364	.	G	C	.	.	MAF_INRAE=37.342;MAF_USDA=4.167
NC_035084.1	62777429	.	C	T	.	.	MAF_USDA=4.098
NC_035084.1	62777511	.	T	C	.	.	MAF_INRAE=5.833
NC_035084.1	62777528	.	G	T	.	.	MAF_INRAE=43.671;MAF_USDA=21.176
NC_035084.1	62777584	.	A	C	.	.	MAF_USDA=8.235
NC_035084.1	62777638	.	A	T	.	.	MAF_INRAE=37.975;MAF_USDA=14.118
NC_035084.1	62777757	.	T	C	.	.	MAF_INRAE=44.304;MAF_USDA=22.353
NC_035084.1	62777790	.	T	A	.	.	MAF_INRAE=10.0
NC_035084.1	62777791	.	G	T	.	.	MAF_USDA=2.459
NC_035084.1	62777801	.	T	G	.	.	MAF_USDA=3.279
NC_035084.1	62777912	.	G	A	.	.	MAF_USDA=1.667
NC_035084.1	62777917	.	T	C	.	.	MAF_INRAE=43.671;MAF_USDA=22.024
NC_035084.1	62777921	.	A	C	.	.	MAF_INRAE=45.833;MAF_USDA=22.024
NC_035084.1	62777928	.	T	C	.	.	MAF_INRAE=15.789;MAF_USDA=4.167
NC_035084.1	62777952	.	G	A	.	.	MAF_USDA=1.667
NC_035084.1	62778012	.	C	T	.	.	MAF_INRAE=5.833
NC_035084.1	62778069	.	G	T	.	.	MAF_USDA=1.639
NC_035084.1	62778195	.	T	C	.	.	MAF_INRAE=15.789;MAF_USDA=3.279
NC_035084.1	62778210	.	G	T	.	.	MAF_USDA=2.459
NC_035084.1	62778215	.	A	C	.	.	MAF_INRAE=13.924;MAF_USDA=22.353
NC_035084.1	62778232	.	T	A	.	.	MAF_USDA=1.639
NC_035084.1	62778245	.	T	A	.	.	MAF_INRAE=15.789;MAF_USDA=3.279
NC_035084.1	62778264	.	G	A	.	.	MAF_USDA=1.639
NC_035084.1	62778360	.	T	A	.	.	MAF_USDA=2.353
NC_035084.1	62778449	.	C	A	.	.	MAF_INRAE=5.263;MAF_USDA=2.459
NC_035084.1	62778465	.	G	A	.	.	MAF_USDA=1.639
NC_035084.1	62778745	.	C	A	.	.	MAF_USDA=1.639
NC_035084.1	62778747	.	G	A	.	.	MAF_INRAE=10.0;MAF_USDA=3.279
NC_035084.1	62778804	.	T	C	.	.	MAF_USDA=7.377
NC_035084.1	62778830	.	C	T	.	.	MAF_USDA=4.098
NC_035084.1	62778935	.	T	A	.	.	MAF_INRAE=37.342;MAF_USDA=31.176
NC_035084.1	62779003	.	T	G	.	.	MAF_INRAE=37.342;MAF_USDA=31.176
NC_035084.1	62779083	.	C	T	.	.	MAF_USDA=1.639
NC_035084.1	62779216	.	T	A	.	.	MAF_INRAE=15.789
NC_035084.1	62779243	.	A	C	.	.	MAF_USDA=1.639
NC_035084.1	62779245	.	C	T	.	.	MAF_USDA=1.639
NC_035084.1	62779435	.	C	T	.	.	MAF_INRAE=38.608;MAF_USDA=14.118
NC_035084.1	62779603	.	G	A	.	.	MAF_USDA=3.279
NC_035084.1	62779939	.	G	A	.	.	MAF_USDA=1.639
NC_035084.1	62779981	.	A	G	.	.	MAF_USDA=7.377
NC_035084.1	62780005	.	C	A	.	.	MAF_USDA=1.639
NC_035084.1	62780018	.	G	A	.	.	MAF_INRAE=15.789
NC_035084.1	62780025	.	T	C	.	.	MAF_INRAE=37.975;MAF_USDA=21.176
NC_035084.1	62780027	.	C	T	.	.	MAF_INRAE=35.0;MAF_USDA=21.176
NC_035084.1	62780041	.	C	A	.	.	MAF_INRAE=15.789
NC_035084.1	62780170	.	C	G	.	.	MAF_INRAE=15.823;MAF_USDA=24.118
NC_035084.1	62780185	.	C	T	.	.	MAF_USDA=5.294
NC_035084.1	62780394	.	G	A	.	.	MAF_USDA=8.197
NC_035084.1	62780423	.	A	C	.	.	MAF_USDA=8.197
NC_035084.1	62780467	.	A	G	.	.	MAF_USDA=2.459
NC_035084.1	62780478	.	A	G	.	.	MAF_INRAE=15.823;MAF_USDA=3.279
NC_035084.1	62780526	.	A	C	.	.	MAF_USDA=8.235
NC_035084.1	62780605	.	T	C	.	.	MAF_USDA=4.706
NC_035084.1	62780638	.	A	T	.	.	MAF_USDA=7.059
NC_035084.1	62780675	.	C	T	.	.	MAF_INRAE=15.833;MAF_USDA=17.647
NC_035084.1	62780694	.	C	T	.	.	MAF_INRAE=4.167
NC_035084.1	62780700	.	A	T	.	.	MAF_INRAE=43.038;MAF_USDA=20.588
NC_035084.1	62780718	.	G	T	.	.	MAF_USDA=1.639
NC_035084.1	62780727	.	G	T	.	.	MAF_USDA=4.918
NC_035084.1	62780734	.	T	C	.	.	MAF_USDA=1.639
NC_035084.1	62780864	.	T	A	.	.	MAF_USDA=2.459
NC_035084.1	62780961	.	C	T	.	.	MAF_INRAE=15.833;MAF_USDA=22.941
NC_035084.1	62780972	.	G	A	.	.	MAF_USDA=4.918
NC_035084.1	62781007	.	A	G	.	.	MAF_INRAE=5.833;MAF_USDA=9.412
NC_035084.1	62781037	.	G	C	.	.	MAF_USDA=3.333
NC_035084.1	62782170	.	C	T	.	.	MAF_USDA=21.739
NC_035084.1	62782552	.	G	C	.	.	MAF_INRAE=15.789
NC_035084.1	62782648	.	G	A	.	.	MAF_USDA=3.279
NC_035084.1	62782665	.	C	A	.	.	MAF_USDA=1.639
NC_035084.1	62782687	.	A	T	.	.	MAF_INRAE=43.671;MAF_USDA=21.176
NC_035084.1	62782735	.	T	C	.	.	MAF_USDA=1.639
NC_035084.1	62782742	.	C	T	.	.	MAF_USDA=4.706
NC_035084.1	62782787	.	C	A	.	.	MAF_USDA=1.639
NC_035084.1	62782847	.	C	T	.	.	MAF_INRAE=25.949;MAF_USDA=17.647
NC_035084.1	62782860	.	C	A	.	.	MAF_INRAE=16.456;MAF_USDA=25.294
NC_035084.1	62782913	.	C	A	.	.	MAF_USDA=6.557
NC_035084.1	62783066	.	T	A	.	.	MAF_USDA=9.412
NC_035084.1	62783073	.	T	A	.	.	MAF_INRAE=15.833;MAF_USDA=16.667
NC_035084.1	62783075	.	T	A	.	.	MAF_INRAE=15.833;MAF_USDA=16.667
NC_035084.1	62783078	.	T	C	.	.	MAF_INRAE=10.0;MAF_USDA=7.5
NC_035084.1	62783153	.	C	T	.	.	MAF_INRAE=5.833;MAF_USDA=14.583
NC_035084.1	62783191	.	C	A	.	.	MAF_USDA=4.918
NC_035084.1	62783459	.	C	A	.	.	MAF_INRAE=5.833;MAF_USDA=9.412
NC_035084.1	62783492	.	C	T	.	.	MAF_USDA=1.639
NC_035084.1	62783543	.	T	G	.	.	MAF_INRAE=5.833;MAF_USDA=8.824
NC_035084.1	62783587	.	T	C	.	.	MAF_USDA=3.529
NC_035084.1	62783665	.	C	A	.	.	MAF_INRAE=10.759;MAF_USDA=1.639
NC_035084.1	62783671	.	A	C	.	.	MAF_INRAE=37.975;MAF_USDA=4.167
NC_035084.1	62783738	.	C	A	.	.	MAF_USDA=2.459
NC_035084.1	62783756	.	C	G	.	.	MAF_INRAE=44.304;MAF_USDA=20.588
NC_035084.1	62783789	.	G	C	.	.	MAF_INRAE=37.975;MAF_USDA=14.706
NC_035084.1	62783909	.	T	C	.	.	MAF_USDA=6.557
NC_035084.1	62783981	.	T	C	.	.	MAF_USDA=6.557
NC_035084.1	62784192	.	A	T	.	.	MAF_INRAE=5.833;MAF_USDA=9.412
NC_035084.1	62784213	.	G	T	.	.	MAF_INRAE=11.392;MAF_USDA=17.213
NC_035084.1	62784283	.	C	T	.	.	MAF_INRAE=3.333;MAF_USDA=25.882
NC_035084.1	62784351	.	A	C	.	.	MAF_INRAE=10.0
NC_035084.1	62784409	.	A	T	.	.	MAF_USDA=2.353
NC_035084.1	62784605	.	T	C	.	.	MAF_USDA=1.639
NC_035084.1	62784660	.	C	T	.	.	MAF_USDA=3.279
NC_035084.1	62784767	.	A	G	.	.	MAF_USDA=2.459
NC_035084.1	62784770	.	A	T	.	.	MAF_USDA=2.459
NC_035084.1	62784802	.	T	G	.	.	MAF_INRAE=44.304;MAF_USDA=34.706
NC_035084.1	62785084	.	T	C	.	.	MAF_INRAE=43.671;MAF_USDA=21.176
NC_035084.1	62785112	.	G	C	.	.	MAF_INRAE=10.0
NC_035084.1	62785122	.	G	C	.	.	MAF_INRAE=43.671;MAF_USDA=22.353
NC_035084.1	62785131	.	G	A	.	.	MAF_INRAE=40.506;MAF_USDA=44.706
NC_035084.1	62785154	.	G	A	.	.	MAF_USDA=1.639
NC_035084.1	62785188	.	T	A,C	.	.	MAF_INRAE=36.842
NC_035084.1	62785196	.	A	G	.	.	MAF_INRAE=37.975;MAF_USDA=23.77
NC_035084.1	62785260	.	A	C	.	.	MAF_USDA=2.459
NC_035084.1	62785274	.	C	T	.	.	MAF_INRAE=5.833;MAF_USDA=9.412
NC_035084.1	62785306	.	T	C	.	.	MAF_INRAE=11.392;MAF_USDA=18.033
NC_035084.1	62785318	.	C	T	.	.	MAF_USDA=4.918
NC_035084.1	62785399	.	C	A	.	.	MAF_USDA=7.647
NC_035084.1	62785443	.	C	T	.	.	MAF_INRAE=5.833;MAF_USDA=9.412
NC_035084.1	62785449	.	C	T	.	.	MAF_USDA=3.279
NC_035084.1	62785567	.	C	T	.	.	MAF_INRAE=44.304;MAF_USDA=33.529
NC_035084.1	62785599	.	C	A	.	.	MAF_USDA=2.459
NC_035084.1	62785639	.	C	T	.	.	MAF_INRAE=5.0;MAF_USDA=9.412
NC_035084.1	62785773	.	A	T	.	.	MAF_INRAE=11.392;MAF_USDA=17.213
NC_035084.1	62785846	.	T	C	.	.	MAF_USDA=1.639
NC_035084.1	62785866	.	T	C	.	.	MAF_INRAE=5.263;MAF_USDA=2.459
NC_035084.1	62786171	.	A	G	.	.	MAF_INRAE=15.789
NC_035084.1	62786198	.	G	A	.	.	MAF_INRAE=37.342;MAF_USDA=15.882
NC_035084.1	62786203	.	C	A	.	.	MAF_INRAE=10.0
NC_035084.1	62786259	.	G	A	.	.	MAF_INRAE=3.333;MAF_USDA=22.353
NC_035084.1	62786278	.	C	T	.	.	MAF_INRAE=43.038;MAF_USDA=21.176
NC_035084.1	62786322	.	T	C	.	.	MAF_INRAE=22.152;MAF_USDA=2.941
NC_035084.1	62786429	.	G	C	.	.	MAF_USDA=6.557
NC_035084.1	62786459	.	G	A	.	.	MAF_USDA=17.059
NC_035084.1	62786500	.	G	A	.	.	MAF_USDA=10.417
NC_035084.1	62786552	.	G	C	.	.	MAF_USDA=6.557
NC_035084.1	62786567	.	T	C	.	.	MAF_INRAE=11.392;MAF_USDA=18.033
NC_035084.1	62786579	.	G	T	.	.	MAF_INRAE=10.526
NC_035084.1	62786584	.	G	T	.	.	MAF_INRAE=5.263;MAF_USDA=1.667
NC_035084.1	62786587	.	G	A	.	.	MAF_USDA=6.667
NC_035084.1	62786603	.	C	T	.	.	MAF_USDA=1.639
NC_035084.1	62786669	.	C	T	.	.	MAF_INRAE=37.342;MAF_USDA=14.286
NC_035084.1	62786751	.	C	A	.	.	MAF_USDA=10.417
NC_035084.1	62786840	.	C	A	.	.	MAF_INRAE=37.975;MAF_USDA=14.706
NC_035084.1	62786885	.	A	T	.	.	MAF_USDA=8.333
NC_035084.1	62786886	.	C	T	.	.	MAF_USDA=8.333
NC_035084.1	62786888	.	A	T	.	.	MAF_USDA=3.333
NC_035084.1	62786889	.	C	T	.	.	MAF_USDA=12.5
NC_035084.1	62786891	.	A	G	.	.	MAF_USDA=8.333
NC_035084.1	62786892	.	C	T	.	.	MAF_USDA=8.333
NC_035084.1	62786897	.	A	G	.	.	MAF_USDA=8.333
NC_035084.1	62786898	.	A	T	.	.	MAF_USDA=8.333
NC_035084.1	62786915	.	C	G	.	.	MAF_USDA=5.738
NC_035084.1	62786954	.	A	T	.	.	MAF_USDA=7.143
NC_035084.1	62787021	.	A	C	.	.	MAF_INRAE=15.789
NC_035084.1	62787025	.	G	A	.	.	MAF_USDA=2.353
NC_035084.1	62787113	.	G	T	.	.	MAF_INRAE=31.579;MAF_USDA=46.471
NC_035084.1	62787168	.	G	T	.	.	MAF_USDA=1.639
NC_035084.1	62787185	.	T	A	.	.	MAF_USDA=1.639
NC_035084.1	62787188	.	A	T	.	.	MAF_USDA=1.639
NC_035084.1	62787189	.	T	A	.	.	MAF_USDA=1.639
NC_035084.1	62787190	.	A	T	.	.	MAF_USDA=1.639
NC_035084.1	62787344	.	G	A	.	.	MAF_INRAE=29.114;MAF_USDA=17.647
NC_035084.1	62787391	.	G	T	.	.	MAF_INRAE=3.333;MAF_USDA=15.882
NC_035084.1	62787447	.	G	A	.	.	MAF_USDA=4.918
NC_035084.1	62787460	.	C	A	.	.	MAF_INRAE=4.43;MAF_USDA=2.353
NC_035084.1	62787588	.	A	G	.	.	MAF_INRAE=15.789
NC_035084.1	62787594	.	G	A	.	.	MAF_USDA=15.882
NC_035084.1	62787645	.	C	T	.	.	MAF_INRAE=17.722;MAF_USDA=15.882
NC_035084.1	62787650	.	C	G	.	.	MAF_USDA=2.459
NC_035084.1	62787651	.	G	C	.	.	MAF_INRAE=3.333;MAF_USDA=17.647
NC_035084.1	62787664	.	C	T	.	.	MAF_INRAE=41.772;MAF_USDA=22.941
NC_035084.1	62787687	.	C	A	.	.	MAF_INRAE=46.203;MAF_USDA=31.176
NC_035084.1	62787765	.	C	T	.	.	MAF_USDA=1.639
NC_035084.1	62787781	.	T	C	.	.	MAF_INRAE=4.43;MAF_USDA=2.353
NC_035084.1	62787802	.	C	G	.	.	MAF_INRAE=5.833;MAF_USDA=8.824
NC_035084.1	62787846	.	C	A	.	.	MAF_USDA=4.918
NC_035084.1	62787867	.	T	A	.	.	MAF_INRAE=15.789
NC_035084.1	62787961	.	C	T	.	.	MAF_INRAE=33.544;MAF_USDA=20.588
NC_035084.1	62788015	.	G	A	.	.	MAF_INRAE=32.911;MAF_USDA=18.235
NC_035084.1	62788179	.	C	T	.	.	MAF_USDA=12.353
NC_035084.1	62788354	.	G	A	.	.	MAF_USDA=4.918
NC_035084.1	62788417	.	C	A	.	.	MAF_USDA=4.918
NC_035084.1	62788445	.	C	T	.	.	MAF_USDA=2.459
NC_035084.1	62788464	.	C	A	.	.	MAF_INRAE=17.722;MAF_USDA=15.882
NC_035084.1	62788468	.	T	C	.	.	MAF_INRAE=3.333;MAF_USDA=25.882
NC_035084.1	62788497	.	G	T	.	.	MAF_INRAE=17.722;MAF_USDA=16.471
NC_035084.1	62788511	.	C	A	.	.	MAF_USDA=10.417
NC_035084.1	62788594	.	A	C	.	.	MAF_INRAE=3.333;MAF_USDA=26.471
NC_035084.1	62788634	.	C	T	.	.	MAF_USDA=1.639
NC_035084.1	62788741	.	G	A	.	.	MAF_INRAE=17.722;MAF_USDA=15.882
NC_035084.1	62788778	.	G	A	.	.	MAF_USDA=1.639
NC_035084.1	62788865	.	G	A	.	.	MAF_USDA=7.647
NC_035084.1	62788930	.	G	T	.	.	MAF_INRAE=24.051;MAF_USDA=44.706
NC_035084.1	62788971	.	A	C	.	.	MAF_INRAE=33.544;MAF_USDA=18.235
NC_035084.1	62789023	.	T	C	.	.	MAF_USDA=8.235
NC_035084.1	62789121	.	G	A	.	.	MAF_USDA=2.381
NC_035084.1	62789155	.	T	G	.	.	MAF_INRAE=32.911;MAF_USDA=19.643
NC_035084.1	62789207	.	A	T	.	.	MAF_USDA=5.0
NC_035084.1	62789255	.	G	T	.	.	MAF_INRAE=32.911;MAF_USDA=20.588
NC_035084.1	62789331	.	C	G	.	.	MAF_INRAE=3.333;MAF_USDA=26.471
NC_035084.1	62789364	.	G	C	.	.	MAF_USDA=1.639
NC_035084.1	62789433	.	G	T	.	.	MAF_INRAE=41.139;MAF_USDA=20.0
NC_035084.1	62789480	.	C	T	.	.	MAF_USDA=4.918
NC_035084.1	62789505	.	G	C	.	.	MAF_INRAE=17.722
NC_035084.1	62789507	.	C	T	.	.	MAF_USDA=10.417
NC_035084.1	62789526	.	C	A	.	.	MAF_INRAE=17.722;MAF_USDA=6.557
NC_035084.1	62789599	.	G	T	.	.	MAF_USDA=1.639
NC_035084.1	62789617	.	T	G	.	.	MAF_USDA=1.639
NC_035084.1	62789632	.	T	A	.	.	MAF_USDA=20.833
NC_035084.1	62789644	.	T	C	.	.	MAF_USDA=16.667
NC_035084.1	62789650	.	G	A	.	.	MAF_USDA=11.176
NC_035084.1	62789653	.	A	G	.	.	MAF_USDA=4.098
NC_035084.1	62789668	.	G	T	.	.	MAF_USDA=20.238
NC_035084.1	62789677	.	A	G	.	.	MAF_USDA=16.071
NC_035084.1	62789683	.	A	C	.	.	MAF_USDA=16.071
NC_035084.1	62789688	.	G	C	.	.	MAF_USDA=16.071
NC_035084.1	62789701	.	G	A	.	.	MAF_USDA=14.286
NC_035084.1	62789702	.	T	G	.	.	MAF_USDA=17.262
NC_035084.1	62789714	.	T	C	.	.	MAF_USDA=16.667
NC_035084.1	62789716	.	A	G	.	.	MAF_USDA=16.667
NC_035084.1	62789731	.	C	A	.	.	MAF_USDA=15.476
NC_035084.1	62789763	.	T	C	.	.	MAF_USDA=9.167
NC_035084.1	62789778	.	T	C	.	.	MAF_USDA=7.831
NC_035084.1	62789779	.	G	C	.	.	MAF_USDA=1.695
NC_035084.1	62789809	.	C	T	.	.	MAF_INRAE=33.544;MAF_USDA=18.675
NC_035084.1	62789910	.	G	A	.	.	MAF_USDA=1.667
NC_035084.1	62789952	.	C	A	.	.	MAF_USDA=16.667
NC_035084.1	62790054	.	G	A	.	.	MAF_USDA=6.78
NC_035084.1	62790091	.	C	A	.	.	MAF_USDA=5.932
NC_035084.1	62790150	.	G	A	.	.	MAF_INRAE=3.333;MAF_USDA=19.277
NC_035084.1	62790200	.	T	A	.	.	MAF_INRAE=3.333;MAF_USDA=27.108
NC_035084.1	62790229	.	T	A	.	.	MAF_INRAE=34.167;MAF_USDA=18.675
NC_035084.1	62790285	.	G	T	.	.	MAF_INRAE=34.167;MAF_USDA=18.675
NC_035084.1	62790354	.	G	T	.	.	MAF_USDA=1.639
NC_035084.1	62790444	.	C	A	.	.	MAF_INRAE=32.5;MAF_USDA=17.647
NC_035084.1	62790492	.	G	T	.	.	MAF_USDA=4.098
NC_035084.1	62790532	.	G	A	.	.	MAF_USDA=1.639
NC_035084.1	62790639	.	T	G	.	.	MAF_INRAE=3.333;MAF_USDA=25.294
NC_035084.1	62790686	.	G	A	.	.	MAF_USDA=1.639
NC_035084.1	62790707	.	A	G	.	.	MAF_INRAE=3.333;MAF_USDA=25.294
NC_035084.1	62790764	.	G	A	.	.	MAF_USDA=8.235
NC_035084.1	62790906	.	T	A	.	.	MAF_USDA=1.639
NC_035084.1	62790985	.	T	C	.	.	MAF_USDA=1.639
NC_035084.1	62791109	.	G	A	.	.	MAF_INRAE=16.667;MAF_USDA=15.294
NC_035084.1	62791137	.	G	T	.	.	MAF_USDA=11.765
NC_035084.1	62791306	.	G	A	.	.	MAF_USDA=4.545
NC_035084.1	62791351	.	A	T	.	.	MAF_USDA=11.765
NC_035084.1	62791393	.	C	A	.	.	MAF_INRAE=2.5;MAF_USDA=2.353
NC_035084.1	62791407	.	G	T	.	.	MAF_INRAE=3.333;MAF_USDA=25.882
NC_035084.1	62791473	.	T	C	.	.	MAF_INRAE=20.0;MAF_USDA=41.765
NC_035084.1	62791476	.	C	T	.	.	MAF_INRAE=34.167;MAF_USDA=18.824
NC_035084.1	62791521	.	A	G	.	.	MAF_INRAE=3.333;MAF_USDA=26.471
NC_035084.1	62791545	.	G	A	.	.	MAF_INRAE=20.0;MAF_USDA=41.765
NC_035084.1	62791585	.	C	T	.	.	MAF_INRAE=34.167;MAF_USDA=20.588
NC_035084.1	62791680	.	G	A	.	.	MAF_INRAE=45.833;MAF_USDA=37.059
NC_035084.1	62791707	.	G	A	.	.	MAF_USDA=1.639
NC_035084.1	62792111	.	A	G	.	.	MAF_USDA=2.381
NC_035084.1	62792148	.	T	C	.	.	MAF_INRAE=34.167;MAF_USDA=17.647
NC_035084.1	62792415	.	A	T	.	.	MAF_INRAE=20.0;MAF_USDA=45.294
NC_035084.1	62792488	.	C	A	.	.	MAF_USDA=2.459
NC_035084.1	62792541	.	A	G	.	.	MAF_USDA=1.639
NC_035084.1	62792546	.	C	T	.	.	MAF_INRAE=45.833
NC_035084.1	62792549	.	A	G	.	.	MAF_USDA=2.459
NC_035084.1	62792633	.	A	C	.	.	MAF_USDA=2.459
NC_035084.1	62792770	.	A	C	.	.	MAF_INRAE=3.333;MAF_USDA=27.059
NC_035084.1	62792790	.	G	T	.	.	MAF_INRAE=45.833;MAF_USDA=37.059
NC_035084.1	62792845	.	T	A	.	.	MAF_USDA=16.667
NC_035084.1	62792848	.	A	C	.	.	MAF_USDA=1.639
NC_035084.1	62792914	.	G	A	.	.	MAF_USDA=1.639
NC_035084.1	62792938	.	T	C	.	.	MAF_INRAE=16.667;MAF_USDA=15.882
NC_035084.1	62793095	.	G	A	.	.	MAF_INRAE=3.333;MAF_USDA=25.882
NC_035084.1	62793122	.	C	A	.	.	MAF_INRAE=2.5
NC_035084.1	62793162	.	T	A	.	.	MAF_USDA=16.667
NC_035084.1	62793207	.	A	C	.	.	MAF_USDA=11.765
NC_035084.1	62793323	.	C	A	.	.	MAF_INRAE=3.333;MAF_USDA=26.471
NC_035084.1	62793554	.	G	A	.	.	MAF_INRAE=16.667;MAF_USDA=15.294
NC_035084.1	62793591	.	A	C	.	.	MAF_INRAE=45.833;MAF_USDA=36.471
NC_035084.1	62793679	.	A	T	.	.	MAF_INRAE=39.167;MAF_USDA=20.0
NC_035084.1	62793681	.	A	T	.	.	MAF_INRAE=39.167;MAF_USDA=19.412
NC_035084.1	62793695	.	G	T	.	.	MAF_INRAE=16.667;MAF_USDA=1.639
NC_035084.1	62793745	.	G	A	.	.	MAF_USDA=36.957
NC_035084.1	62793844	.	C	A	.	.	MAF_INRAE=3.333;MAF_USDA=20.833
NC_035084.1	62793864	.	T	A	.	.	MAF_USDA=16.667
NC_035084.1	62793950	.	G	A	.	.	MAF_INRAE=3.333;MAF_USDA=18.75
NC_035084.1	62794015	.	T	C	.	.	MAF_INRAE=3.333;MAF_USDA=20.833
NC_035084.1	62794027	.	G	A	.	.	MAF_USDA=2.5
NC_035084.1	62794052	.	C	A	.	.	MAF_USDA=34.524
NC_035084.1	62794070	.	A	T	.	.	MAF_INRAE=5.833;MAF_USDA=6.548
NC_035084.1	62794130	.	C	G	.	.	MAF_USDA=4.098
NC_035084.1	62794143	.	C	A	.	.	MAF_INRAE=5.833
NC_035084.1	62794212	.	C	T	.	.	MAF_USDA=1.639
NC_035084.1	62794225	.	T	C	.	.	MAF_INRAE=3.333;MAF_USDA=25.882
NC_035084.1	62794297	.	G	T	.	.	MAF_USDA=1.639
NC_035084.1	62794316	.	G	A	.	.	MAF_INRAE=15.823;MAF_USDA=2.459
NC_035084.1	62794317	.	C	A	.	.	MAF_INRAE=15.833;MAF_USDA=2.459
NC_035084.1	62794343	.	G	A	.	.	MAF_INRAE=5.833;MAF_USDA=12.941
NC_035084.1	62794354	.	C	T	.	.	MAF_USDA=4.918
NC_035084.1	62794384	.	C	T	.	.	MAF_INRAE=30.38;MAF_USDA=18.235
NC_035084.1	62794409	.	C	T	.	.	MAF_USDA=8.333
NC_035084.1	62794416	.	A	C	.	.	MAF_INRAE=3.333;MAF_USDA=25.882
NC_035084.1	62794448	.	G	T	.	.	MAF_INRAE=17.089;MAF_USDA=5.738
NC_035084.1	62794539	.	C	A	.	.	MAF_INRAE=8.333
NC_035084.1	62794604	.	T	G	.	.	MAF_INRAE=3.333;MAF_USDA=25.882
NC_035084.1	62794615	.	T	A	.	.	MAF_INRAE=26.582;MAF_USDA=17.647
NC_035084.1	62794616	.	G	T	.	.	MAF_INRAE=16.456;MAF_USDA=15.294
NC_035084.1	62794626	.	G	T	.	.	MAF_INRAE=25.949;MAF_USDA=13.934
NC_035084.1	62794653	.	C	T	.	.	MAF_USDA=2.353
NC_035084.1	62794657	.	T	C	.	.	MAF_INRAE=19.62;MAF_USDA=42.353
NC_035084.1	62794672	.	T	A	.	.	MAF_INRAE=25.949;MAF_USDA=17.647
NC_035084.1	62794681	.	A	T	.	.	MAF_USDA=1.639
NC_035084.1	62794701	.	T	C	.	.	MAF_INRAE=3.333;MAF_USDA=25.882
NC_035084.1	62794710	.	G	A	.	.	MAF_USDA=2.459
NC_035084.1	62794720	.	G	A	.	.	MAF_INRAE=3.333;MAF_USDA=15.294
NC_035084.1	62794727	.	A	C	.	.	MAF_INRAE=26.582;MAF_USDA=17.647
NC_035084.1	62794728	.	A	T	.	.	MAF_USDA=2.459
NC_035084.1	62794730	.	G	T	.	.	MAF_INRAE=3.333;MAF_USDA=27.059
NC_035084.1	62794735	.	A	T	.	.	MAF_INRAE=30.38;MAF_USDA=21.765
NC_035084.1	62794737	.	T	A	.	.	MAF_USDA=4.098
NC_035084.1	62794773	.	T	G	.	.	MAF_INRAE=37.975;MAF_USDA=14.706
NC_035084.1	62794800	.	C	T	.	.	MAF_USDA=2.459
NC_035084.1	62794808	.	C	T	.	.	MAF_INRAE=10.0
NC_035084.1	62794821	.	A	C	.	.	MAF_INRAE=3.333;MAF_USDA=25.882
NC_035084.1	62794884	.	A	G	.	.	MAF_INRAE=29.114;MAF_USDA=19.412
NC_035084.1	62794971	.	C	T	.	.	MAF_INRAE=5.833;MAF_USDA=9.412
NC_035084.1	62794994	.	G	T	.	.	MAF_INRAE=5.833;MAF_USDA=9.412
NC_035084.1	62795022	.	A	G	.	.	MAF_INRAE=10.0
NC_035084.1	62795033	.	A	G	.	.	MAF_INRAE=5.833;MAF_USDA=10.0
NC_035084.1	62795080	.	C	A	.	.	MAF_USDA=2.941
NC_035084.1	62795125	.	G	A	.	.	MAF_INRAE=22.152;MAF_USDA=10.417
NC_035084.1	62795127	.	G	A	.	.	MAF_USDA=3.279
NC_035084.1	62795154	.	T	G	.	.	MAF_USDA=9.412
NC_035084.1	62795155	.	C	G	.	.	MAF_INRAE=5.833;MAF_USDA=9.412
NC_035084.1	62795319	.	C	T	.	.	MAF_INRAE=37.342;MAF_USDA=20.588
NC_035084.1	62795387	.	T	A	.	.	MAF_INRAE=3.333;MAF_USDA=25.294
NC_035084.1	62795437	.	G	C	.	.	MAF_INRAE=3.797;MAF_USDA=1.765
NC_035084.1	62795490	.	G	A	.	.	MAF_INRAE=1.667;MAF_USDA=37.5
NC_035084.1	62795491	.	C	T	.	.	MAF_INRAE=1.667;MAF_USDA=37.5
NC_035084.1	62795510	.	C	T	.	.	MAF_INRAE=1.667;MAF_USDA=17.059
NC_035084.1	62795548	.	C	G	.	.	MAF_USDA=7.377
NC_035084.1	62795612	.	T	C	.	.	MAF_INRAE=3.333;MAF_USDA=27.059
NC_035084.1	62795640	.	C	T	.	.	MAF_INRAE=43.038;MAF_USDA=37.647
NC_035084.1	62795673	.	G	A	.	.	MAF_INRAE=3.333;MAF_USDA=2.459
NC_035084.1	62795681	.	A	C	.	.	MAF_INRAE=5.263;MAF_USDA=2.459
NC_035084.1	62795752	.	C	T	.	.	MAF_USDA=2.459
NC_035084.1	62795769	.	C	T	.	.	MAF_INRAE=17.089;MAF_USDA=5.738
NC_035084.1	62795859	.	A	G	.	.	MAF_INRAE=3.333;MAF_USDA=25.882
NC_035084.1	62795933	.	G	A	.	.	MAF_USDA=8.235
NC_035084.1	62795970	.	T	C	.	.	MAF_INRAE=3.333;MAF_USDA=26.471
NC_035084.1	62796218	.	C	T	.	.	MAF_USDA=1.639
NC_035084.1	62796220	.	G	C	.	.	MAF_INRAE=17.089;MAF_USDA=15.294
NC_035084.1	62796221	.	T	A	.	.	MAF_USDA=4.098
NC_035084.1	62796275	.	G	A	.	.	MAF_INRAE=25.316;MAF_USDA=17.647
NC_035084.1	62796448	.	G	A	.	.	MAF_USDA=1.639
NC_035084.1	62796450	.	T	A	.	.	MAF_USDA=1.639
NC_035084.1	62796633	.	C	T	.	.	MAF_INRAE=17.089;MAF_USDA=15.294
NC_035084.1	62796728	.	C	A	.	.	MAF_INRAE=42.405;MAF_USDA=41.176
NC_035084.1	62796811	.	T	G	.	.	MAF_INRAE=3.333;MAF_USDA=24.118
NC_035084.1	62796841	.	A	C	.	.	MAF_USDA=12.353
NC_035084.1	62796924	.	T	C	.	.	MAF_USDA=4.098
NC_035084.1	62796950	.	A	G	.	.	MAF_USDA=1.639
NC_035084.1	62796974	.	C	A	.	.	MAF_INRAE=17.089;MAF_USDA=5.738
NC_035084.1	62796975	.	C	T	.	.	MAF_INRAE=15.833;MAF_USDA=5.738
NC_035084.1	62797001	.	A	G	.	.	MAF_INRAE=3.333;MAF_USDA=24.118
NC_035084.1	62797014	.	T	A	.	.	MAF_USDA=4.918
NC_035084.1	62797170	.	C	T	.	.	MAF_INRAE=10.0
NC_035084.1	62797319	.	A	G	.	.	MAF_INRAE=15.789;MAF_USDA=1.639
NC_035084.1	62797329	.	A	C	.	.	MAF_INRAE=3.333;MAF_USDA=34.706
NC_035084.1	62797330	.	A	C	.	.	MAF_INRAE=37.342;MAF_USDA=20.0
NC_035084.1	62797365	.	T	C	.	.	MAF_INRAE=26.582;MAF_USDA=17.059
NC_035084.1	62797453	.	G	A	.	.	MAF_INRAE=10.0;MAF_USDA=8.197
NC_035084.1	62797555	.	T	G	.	.	MAF_INRAE=48.333;MAF_USDA=44.118
NC_035084.1	62797590	.	T	C	.	.	MAF_USDA=1.639
NC_035084.1	62797754	.	T	C	.	.	MAF_INRAE=45.57;MAF_USDA=20.0
NC_035084.1	62797807	.	A	T	.	.	MAF_USDA=1.639
NC_035084.1	62797810	.	A	T	.	.	MAF_USDA=1.639
NC_035084.1	62797852	.	C	T	.	.	MAF_USDA=37.5
NC_035084.1	62797877	.	C	T	.	.	MAF_USDA=39.583
NC_035084.1	62797884	.	T	C	.	.	MAF_USDA=1.639
NC_035084.1	62797914	.	C	G	.	.	MAF_INRAE=15.823;MAF_USDA=2.459
NC_035084.1	62797972	.	C	T	.	.	MAF_INRAE=38.608;MAF_USDA=19.643
NC_035084.1	62798018	.	T	A	.	.	MAF_INRAE=10.127;MAF_USDA=30.723
NC_035084.1	62798044	.	C	A	.	.	MAF_INRAE=10.0
NC_035084.1	62798045	.	A	T	.	.	MAF_INRAE=10.0
NC_035084.1	62798188	.	A	C	.	.	MAF_USDA=3.39
NC_035084.1	62798237	.	A	C	.	.	MAF_INRAE=44.937;MAF_USDA=20.588
NC_035084.1	62798252	.	T	G	.	.	MAF_USDA=6.557
NC_035084.1	62798277	.	C	A	.	.	MAF_USDA=4.098
NC_035084.1	62798283	.	C	T	.	.	MAF_USDA=1.639
NC_035084.1	62798359	.	G	A	.	.	MAF_INRAE=4.167;MAF_USDA=2.459
NC_035084.1	62798367	.	C	T	.	.	MAF_USDA=2.459
NC_035084.1	62798563	.	T	G	.	.	MAF_USDA=4.918
NC_035084.1	62798573	.	C	T	.	.	MAF_INRAE=37.975;MAF_USDA=40.588
NC_035084.1	62798574	.	T	A	.	.	MAF_INRAE=35.0;MAF_USDA=41.765
NC_035084.1	62798738	.	G	T	.	.	MAF_INRAE=48.101;MAF_USDA=24.706
NC_035084.1	62798741	.	C	A	.	.	MAF_USDA=1.639
NC_035084.1	62798759	.	T	G	.	.	MAF_USDA=2.459
NC_035084.1	62798797	.	A	T	.	.	MAF_INRAE=3.333;MAF_USDA=2.459
NC_035084.1	62798855	.	T	G	.	.	MAF_USDA=3.279
NC_035084.1	62798968	.	T	A	.	.	MAF_INRAE=7.595;MAF_USDA=8.824
NC_035084.1	62799078	.	T	C	.	.	MAF_USDA=13.115
NC_035084.1	62799110	.	A	G	.	.	MAF_INRAE=3.333;MAF_USDA=2.459
NC_035084.1	62799115	.	G	A	.	.	MAF_INRAE=15.789;MAF_USDA=4.918
NC_035084.1	62799116	.	C	A	.	.	MAF_USDA=11.765
NC_035084.1	62799195	.	T	G	.	.	MAF_INRAE=48.734;MAF_USDA=24.118
NC_035084.1	62799241	.	T	A	.	.	MAF_USDA=1.639
NC_035084.1	62799403	.	C	T	.	.	MAF_USDA=13.115
NC_035084.1	62799594	.	A	C	.	.	MAF_USDA=1.667
NC_035084.1	62799666	.	G	A	.	.	MAF_INRAE=48.734;MAF_USDA=28.824
NC_035084.1	62799673	.	G	A	.	.	MAF_USDA=1.639
NC_035084.1	62799694	.	G	A	.	.	MAF_USDA=7.647
NC_035084.1	62799761	.	T	A	.	.	MAF_USDA=3.279
NC_035084.1	62799766	.	A	T	.	.	MAF_INRAE=48.734;MAF_USDA=24.118
NC_035084.1	62799774	.	T	A	.	.	MAF_USDA=1.639
NC_035084.1	62799798	.	A	G	.	.	MAF_USDA=4.918
NC_035084.1	62799825	.	G	T	.	.	MAF_USDA=1.639
NC_035084.1	62799881	.	G	A	.	.	MAF_USDA=1.639
NC_035084.1	62799924	.	T	C	.	.	MAF_INRAE=48.734;MAF_USDA=23.529
NC_035084.1	62799931	.	A	C	.	.	MAF_INRAE=48.734;MAF_USDA=23.529
NC_035084.1	62799943	.	A	G	.	.	MAF_USDA=12.295
NC_035084.1	62799971	.	C	A	.	.	MAF_USDA=2.459
NC_035084.1	62799973	.	A	C	.	.	MAF_USDA=2.459
NC_035084.1	62799975	.	C	G	.	.	MAF_USDA=2.459
NC_035084.1	62799978	.	C	T	.	.	MAF_USDA=2.459
NC_035084.1	62800035	.	G	A	.	.	MAF_INRAE=15.789
NC_035084.1	62800215	.	A	T	.	.	MAF_USDA=11.475
NC_035084.1	62800241	.	A	T	.	.	MAF_INRAE=49.367;MAF_USDA=24.118
NC_035084.1	62800317	.	C	A	.	.	MAF_INRAE=49.367;MAF_USDA=24.118
NC_035084.1	62800430	.	G	C	.	.	MAF_USDA=8.333
NC_035084.1	62800508	.	T	C	.	.	MAF_INRAE=48.734;MAF_USDA=24.706
NC_035084.1	62800533	.	G	A	.	.	MAF_INRAE=48.734;MAF_USDA=23.529
NC_035084.1	62800538	.	T	C	.	.	MAF_USDA=1.639
NC_035084.1	62800548	.	A	G	.	.	MAF_USDA=1.639
NC_035084.1	62800549	.	T	A	.	.	MAF_USDA=1.639
NC_035084.1	62800551	.	C	T	.	.	MAF_USDA=2.459
NC_035084.1	62800577	.	A	C	.	.	MAF_USDA=2.353
NC_035084.1	62800673	.	G	A	.	.	MAF_USDA=8.333
NC_035084.1	62800729	.	A	C	.	.	MAF_INRAE=48.734;MAF_USDA=23.529
NC_035084.1	62800741	.	A	G	.	.	MAF_USDA=11.176
NC_035084.1	62800797	.	C	T	.	.	MAF_USDA=1.639
NC_035084.1	62802011	.	C	T	.	.	MAF_USDA=6.25
NC_035084.1	62802186	.	A	C	.	.	MAF_USDA=12.5
NC_035084.1	62802262	.	T	A	.	.	MAF_USDA=6.557
NC_035084.1	62802281	.	T	C	.	.	MAF_USDA=4.706
NC_035084.1	62802290	.	A	G	.	.	MAF_USDA=2.941
NC_035084.1	62802304	.	C	A	.	.	MAF_USDA=11.765
NC_035084.1	62802310	.	G	T	.	.	MAF_USDA=1.639
NC_035084.1	62802377	.	T	C	.	.	MAF_USDA=2.941
NC_035084.1	62802515	.	T	G	.	.	MAF_USDA=8.333
NC_035084.1	62802550	.	G	A	.	.	MAF_USDA=2.5
NC_035084.1	62802625	.	T	A	.	.	MAF_INRAE=3.333
NC_035084.1	62802707	.	G	A	.	.	MAF_USDA=1.667
NC_035084.1	62802753	.	T	C	.	.	MAF_INRAE=39.873;MAF_USDA=14.458
NC_035084.1	62802755	.	C	T	.	.	MAF_INRAE=1.667
NC_035084.1	62802758	.	T	C	.	.	MAF_INRAE=1.667;MAF_USDA=4.237
NC_035084.1	62802770	.	C	A	.	.	MAF_USDA=4.237
NC_035084.1	62802783	.	A	C	.	.	MAF_USDA=1.695
NC_035084.1	62802789	.	C	T	.	.	MAF_USDA=1.695
NC_035084.1	62802790	.	A	T	.	.	MAF_USDA=1.695
NC_035084.1	62802792	.	A	T	.	.	MAF_USDA=1.807
NC_035084.1	62802808	.	G	A	.	.	MAF_USDA=2.542
NC_035084.1	62802831	.	C	T	.	.	MAF_USDA=3.614
NC_035084.1	62802839	.	T	G	.	.	MAF_INRAE=42.5
NC_035084.1	62802846	.	A	G	.	.	MAF_USDA=12.5
NC_035084.1	62802849	.	G	A	.	.	MAF_USDA=4.237
NC_035084.1	62802968	.	T	A	.	.	MAF_USDA=1.667
NC_035084.1	62803050	.	C	A	.	.	MAF_USDA=20.238
NC_035084.1	62803074	.	C	A	.	.	MAF_INRAE=48.734;MAF_USDA=31.765
NC_035084.1	62803093	.	A	C	.	.	MAF_INRAE=39.873;MAF_USDA=26.471
NC_035084.1	62803101	.	C	A	.	.	MAF_INRAE=39.873;MAF_USDA=26.471
NC_035084.1	62803104	.	G	A	.	.	MAF_USDA=1.639
NC_035084.1	62803111	.	C	T	.	.	MAF_INRAE=40.506;MAF_USDA=25.882
NC_035084.1	62803112	.	G	A	.	.	MAF_USDA=12.5
NC_035084.1	62803118	.	G	A	.	.	MAF_USDA=2.459
NC_035084.1	62803136	.	G	T	.	.	MAF_INRAE=15.789
NC_035084.1	62803141	.	A	G	.	.	MAF_USDA=1.639
NC_035084.1	62803159	.	C	A	.	.	MAF_USDA=2.459
NC_035084.1	62803164	.	C	T	.	.	MAF_USDA=2.459
NC_035084.1	62803165	.	G	A	.	.	MAF_USDA=2.459
NC_035084.1	62803212	.	G	T	.	.	MAF_USDA=8.235
NC_035084.1	62803260	.	A	C	.	.	MAF_USDA=4.098
NC_035084.1	62803261	.	C	T	.	.	MAF_USDA=4.098
NC_035084.1	62803262	.	A	T	.	.	MAF_USDA=4.098
NC_035084.1	62803290	.	C	A	.	.	MAF_INRAE=10.526;MAF_USDA=2.353
NC_035084.1	62803317	.	C	T	.	.	MAF_INRAE=5.696;MAF_USDA=7.059
NC_035084.1	62803338	.	G	A	.	.	MAF_USDA=1.765
NC_035084.1	62803384	.	T	G	.	.	MAF_INRAE=3.333;MAF_USDA=5.882
NC_035084.1	62803476	.	G	T	.	.	MAF_USDA=3.279
NC_035084.1	62803541	.	G	T	.	.	MAF_INRAE=50.0;MAF_USDA=25.882
NC_035084.1	62803560	.	A	G	.	.	MAF_USDA=2.459
NC_035084.1	62803595	.	G	A	.	.	MAF_USDA=3.279
NC_035084.1	62803596	.	A	T	.	.	MAF_USDA=1.639
NC_035084.1	62803608	.	T	G	.	.	MAF_USDA=1.639
NC_035084.1	62803651	.	A	C	.	.	MAF_USDA=1.639
NC_035084.1	62803693	.	C	T	.	.	MAF_USDA=1.639
NC_035084.1	62803734	.	A	T	.	.	MAF_INRAE=5.263
NC_035084.1	62803770	.	G	T	.	.	MAF_USDA=1.667
NC_035084.1	62803803	.	C	G	.	.	MAF_INRAE=50.0;MAF_USDA=27.059
NC_035084.1	62803809	.	T	A	.	.	MAF_USDA=2.459
NC_035084.1	62803818	.	G	T	.	.	MAF_USDA=3.529
NC_035084.1	62803845	.	T	C	.	.	MAF_USDA=2.353
NC_035084.1	62803913	.	G	T	.	.	MAF_INRAE=10.127;MAF_USDA=2.941
NC_035084.1	62803932	.	G	A	.	.	MAF_INRAE=37.342;MAF_USDA=21.176
NC_035084.1	62803940	.	C	T	.	.	MAF_USDA=2.459
NC_035084.1	62803964	.	G	A	.	.	MAF_INRAE=5.833;MAF_USDA=14.583
NC_035084.1	62804039	.	G	T	.	.	MAF_USDA=4.098
NC_035084.1	62804052	.	T	A	.	.	MAF_USDA=8.235
NC_035084.1	62804053	.	A	T	.	.	MAF_INRAE=6.329;MAF_USDA=9.836
NC_035084.1	62804302	.	G	A	.	.	MAF_INRAE=10.127;MAF_USDA=2.353
NC_035084.1	62804412	.	G	A	.	.	MAF_USDA=1.639
NC_035084.1	62804478	.	G	A	.	.	MAF_USDA=2.459
NC_035084.1	62804646	.	T	A	.	.	MAF_USDA=8.333
NC_035084.1	62804689	.	G	A	.	.	MAF_USDA=1.639
NC_035084.1	62804711	.	T	C	.	.	MAF_INRAE=36.709;MAF_USDA=23.529
NC_035084.1	62804733	.	G	T	.	.	MAF_INRAE=1.667;MAF_USDA=4.118
NC_035084.1	62804790	.	C	A	.	.	MAF_USDA=3.529
NC_035084.1	62804798	.	T	C	.	.	MAF_USDA=2.459
NC_035084.1	62804814	.	T	G	.	.	MAF_USDA=15.476
NC_035084.1	62804815	.	T	G	.	.	MAF_USDA=1.667
NC_035084.1	62804829	.	G	T	.	.	MAF_USDA=2.353
NC_035084.1	62804848	.	A	C	.	.	MAF_USDA=23.529
NC_035084.1	62804859	.	C	A	.	.	MAF_USDA=22.353
NC_035084.1	62804867	.	T	A	.	.	MAF_USDA=2.459
NC_035084.1	62804910	.	C	A	.	.	MAF_USDA=23.529
NC_035084.1	62804913	.	T	G	.	.	MAF_USDA=1.639
NC_035084.1	62805015	.	G	T	.	.	MAF_USDA=2.459
NC_035084.1	62805090	.	A	G	.	.	MAF_USDA=1.639
NC_035084.1	62805194	.	G	A	.	.	MAF_USDA=37.5
NC_035084.1	62805219	.	C	G	.	.	MAF_USDA=8.333
NC_035084.1	62805243	.	T	A	.	.	MAF_USDA=4.918
NC_035084.1	62805276	.	T	A	.	.	MAF_USDA=11.765
NC_035084.1	62805342	.	T	G	.	.	MAF_USDA=14.706
NC_035084.1	62805412	.	G	A	.	.	MAF_USDA=1.639
NC_035084.1	62805422	.	G	A	.	.	MAF_USDA=1.639
NC_035084.1	62805454	.	C	T	.	.	MAF_USDA=1.765
NC_035084.1	62805477	.	G	A	.	.	MAF_USDA=1.639
NC_035084.1	62805564	.	T	C	.	.	MAF_USDA=27.647
NC_035084.1	62805613	.	G	T	.	.	MAF_USDA=16.667
NC_035084.1	62805620	.	C	T	.	.	MAF_USDA=16.667
NC_035084.1	62805660	.	A	C	.	.	MAF_USDA=1.639
NC_035084.1	62805705	.	C	A	.	.	MAF_USDA=5.738
NC_035084.1	62805720	.	A	G	.	.	MAF_USDA=3.529
NC_035084.1	62805781	.	A	C	.	.	MAF_USDA=5.882
NC_035084.1	62806147	.	T	A	.	.	MAF_USDA=2.353
NC_035084.1	62806475	.	C	A	.	.	MAF_USDA=3.279
NC_035084.1	62806964	.	C	T	.	.	MAF_USDA=2.353
NC_035084.1	62806966	.	T	G	.	.	MAF_USDA=21.176
NC_035084.1	62807042	.	T	A	.	.	MAF_USDA=12.5
NC_035084.1	62807055	.	A	G	.	.	MAF_USDA=3.333
NC_035084.1	62807102	.	C	G	.	.	MAF_USDA=3.279
NC_035084.1	62807134	.	C	T	.	.	MAF_USDA=8.235
NC_035084.1	62807205	.	A	T	.	.	MAF_USDA=1.639
NC_035084.1	62807255	.	C	T	.	.	MAF_USDA=2.941
NC_035084.1	62807267	.	C	A	.	.	MAF_USDA=1.639
NC_035084.1	62807320	.	G	C	.	.	MAF_USDA=1.667
NC_035084.1	62807453	.	T	G	.	.	MAF_USDA=22.941
NC_035084.1	62807565	.	G	T	.	.	MAF_USDA=6.471
NC_035084.1	62807578	.	T	C	.	.	MAF_USDA=11.765
NC_035084.1	62807714	.	C	A	.	.	MAF_USDA=2.083
NC_035084.1	62807719	.	A	G	.	.	MAF_USDA=1.639
NC_035084.1	62807773	.	G	A	.	.	MAF_INRAE=5.263;MAF_USDA=3.571
NC_035084.1	62807860	.	T	A	.	.	MAF_INRAE=37.342;MAF_USDA=14.706
NC_035084.1	62807878	.	C	A	.	.	MAF_USDA=4.918
NC_035084.1	62807882	.	C	T	.	.	MAF_USDA=2.459
NC_035084.1	62807954	.	A	C	.	.	MAF_INRAE=28.481;MAF_USDA=17.059
NC_035084.1	62807956	.	A	T	.	.	MAF_USDA=1.639
NC_035084.1	62807984	.	C	T	.	.	MAF_USDA=8.197
NC_035084.1	62807985	.	T	C	.	.	MAF_USDA=3.279
NC_035084.1	62808110	.	C	T	.	.	MAF_USDA=1.639
NC_035084.1	62808197	.	G	T	.	.	MAF_INRAE=2.5
NC_035084.1	62808412	.	C	A	.	.	MAF_INRAE=29.114;MAF_USDA=15.294
NC_035084.1	62808437	.	T	G	.	.	MAF_INRAE=15.789
NC_035084.1	62808626	.	G	A	.	.	MAF_USDA=1.639
NC_035084.1	62808733	.	A	T	.	.	MAF_USDA=3.279
NC_035084.1	62808835	.	T	C	.	.	MAF_INRAE=5.833
NC_035084.1	62808918	.	C	T	.	.	MAF_USDA=1.639
NC_035084.1	62809073	.	G	A	.	.	MAF_USDA=1.639
NC_035084.1	62809097	.	T	C	.	.	MAF_INRAE=39.241;MAF_USDA=21.765
NC_035084.1	62809196	.	C	T	.	.	MAF_USDA=1.639
NC_035084.1	62809268	.	T	G	.	.	MAF_USDA=4.098
NC_035084.1	62809284	.	G	T	.	.	MAF_USDA=1.639
NC_035084.1	62809429	.	A	T	.	.	MAF_INRAE=12.025
NC_035084.1	62809432	.	G	A	.	.	MAF_INRAE=37.975;MAF_USDA=14.706
NC_035084.1	62809564	.	C	A	.	.	MAF_INRAE=22.152;MAF_USDA=2.941
NC_035084.1	62809578	.	G	C	.	.	MAF_USDA=2.459
NC_035084.1	62809635	.	G	C	.	.	MAF_USDA=20.588
NC_035084.1	62809664	.	G	A	.	.	MAF_INRAE=5.833;MAF_USDA=14.583
NC_035084.1	62809785	.	C	T	.	.	MAF_USDA=2.459
NC_035084.1	62809868	.	A	T	.	.	MAF_USDA=2.083
NC_035084.1	62809869	.	A	T	.	.	MAF_USDA=2.083
NC_035084.1	62809885	.	A	G	.	.	MAF_INRAE=10.526
NC_035084.1	62809893	.	C	A	.	.	MAF_USDA=10.417
NC_035084.1	62810113	.	C	T	.	.	MAF_USDA=3.529
NC_035084.1	62810157	.	G	A	.	.	MAF_INRAE=10.127;MAF_USDA=2.941
NC_035084.1	62810167	.	G	T	.	.	MAF_USDA=3.279
NC_035084.1	62810260	.	T	C	.	.	MAF_INRAE=10.127;MAF_USDA=1.176
NC_035084.1	62810292	.	C	T	.	.	MAF_USDA=1.639
NC_035084.1	62810418	.	C	A	.	.	MAF_USDA=2.459
NC_035084.1	62810464	.	C	T	.	.	MAF_USDA=4.098
NC_035084.1	62810512	.	A	C	.	.	MAF_INRAE=9.167
NC_035084.1	62810597	.	A	G	.	.	MAF_INRAE=3.333;MAF_USDA=20.492
NC_035084.1	62810628	.	C	A	.	.	MAF_USDA=1.639
NC_035084.1	62810932	.	T	G	.	.	MAF_INRAE=5.833;MAF_USDA=14.583
NC_035084.1	62810957	.	G	A	.	.	MAF_USDA=3.279
NC_035084.1	62810984	.	G	T	.	.	MAF_USDA=1.639
NC_035084.1	62810993	.	C	T	.	.	MAF_USDA=10.417
NC_035084.1	62810995	.	G	A	.	.	MAF_USDA=7.059
NC_035084.1	62810998	.	G	C	.	.	MAF_USDA=1.639
NC_035084.1	62811008	.	C	T	.	.	MAF_USDA=1.639
NC_035084.1	62811024	.	C	T	.	.	MAF_USDA=3.529
NC_035084.1	62811227	.	C	T	.	.	MAF_INRAE=10.526;MAF_USDA=2.353
NC_035084.1	62811256	.	C	T	.	.	MAF_USDA=3.529
NC_035084.1	62811310	.	G	T	.	.	MAF_USDA=1.639
NC_035084.1	62811311	.	C	T	.	.	MAF_USDA=1.639
NC_035084.1	62811380	.	G	A	.	.	MAF_INRAE=5.833;MAF_USDA=16.667
NC_035084.1	62811413	.	C	A	.	.	MAF_USDA=1.639
NC_035084.1	62811450	.	G	T	.	.	MAF_INRAE=10.0
NC_035084.1	62811518	.	A	G	.	.	MAF_USDA=1.639
NC_035084.1	62811524	.	T	C	.	.	MAF_INRAE=10.0
NC_035084.1	62811569	.	C	G	.	.	MAF_INRAE=15.789
NC_035084.1	62811719	.	A	T	.	.	MAF_INRAE=2.5
NC_035084.1	62811758	.	C	G	.	.	MAF_USDA=5.833
NC_035084.1	62811768	.	C	G	.	.	MAF_USDA=2.5
NC_035084.1	62811776	.	T	A	.	.	MAF_USDA=7.143
NC_035084.1	62811777	.	G	T	.	.	MAF_USDA=7.143
NC_035084.1	62811897	.	G	C	.	.	MAF_INRAE=31.579;MAF_USDA=15.244
NC_035084.1	62811979	.	A	C	.	.	MAF_INRAE=10.127;MAF_USDA=2.41
NC_035084.1	62811981	.	T	G	.	.	MAF_USDA=5.085
NC_035084.1	62812034	.	C	A	.	.	MAF_INRAE=36.076;MAF_USDA=22.024
NC_035084.1	62812035	.	C	A	.	.	MAF_INRAE=32.5;MAF_USDA=22.024
NC_035084.1	62812038	.	C	T	.	.	MAF_USDA=1.667
NC_035084.1	62812128	.	T	G	.	.	MAF_USDA=2.353
NC_035084.1	62812228	.	G	A	.	.	MAF_USDA=5.738
NC_035084.1	62812247	.	C	T	.	.	MAF_USDA=4.098
NC_035084.1	62812280	.	C	A	.	.	MAF_USDA=5.738
NC_035084.1	62812310	.	C	T	.	.	MAF_INRAE=15.833;MAF_USDA=3.279
NC_035084.1	62812346	.	A	T	.	.	MAF_INRAE=20.253;MAF_USDA=11.765
NC_035084.1	62812414	.	G	A	.	.	MAF_USDA=22.917
NC_035084.1	62812431	.	A	G	.	.	MAF_INRAE=25.0;MAF_USDA=12.5
NC_035084.1	62812538	.	C	T	.	.	MAF_USDA=10.417
NC_035084.1	62812539	.	G	A	.	.	MAF_INRAE=34.167;MAF_USDA=8.235
NC_035084.1	62812549	.	C	A	.	.	MAF_INRAE=2.5
NC_035084.1	62812699	.	T	C	.	.	MAF_USDA=1.639
NC_035084.1	62812736	.	A	G	.	.	MAF_INRAE=12.025;MAF_USDA=5.882
NC_035084.1	62812849	.	A	G	.	.	MAF_USDA=1.639
NC_035084.1	62812919	.	C	T	.	.	MAF_USDA=8.235
NC_035084.1	62812963	.	G	A	.	.	MAF_INRAE=35.0;MAF_USDA=11.176
NC_035084.1	62812981	.	A	T	.	.	MAF_USDA=16.667
NC_035084.1	62812985	.	C	T	.	.	MAF_USDA=16.667
NC_035084.1	62812986	.	A	C	.	.	MAF_USDA=16.667
NC_035084.1	62812988	.	G	A	.	.	MAF_USDA=16.667
NC_035084.1	62813009	.	G	A	.	.	MAF_USDA=5.738
NC_035084.1	62813107	.	A	G	.	.	MAF_INRAE=3.165;MAF_USDA=4.706
NC_035084.1	62813273	.	T	C	.	.	MAF_USDA=2.353
NC_035084.1	62813291	.	C	T	.	.	MAF_INRAE=15.823;MAF_USDA=2.459
NC_035084.1	62813547	.	C	T	.	.	MAF_USDA=2.5
NC_035084.1	62813629	.	G	A	.	.	MAF_INRAE=2.5
NC_035084.1	62813718	.	G	A	.	.	MAF_USDA=1.639
NC_035084.1	62813840	.	A	G	.	.	MAF_USDA=1.639
NC_035084.1	62813911	.	T	A	.	.	MAF_USDA=4.098
NC_035084.1	62813946	.	C	A	.	.	MAF_USDA=2.5
NC_035084.1	62814079	.	T	G	.	.	MAF_USDA=1.639
NC_035084.1	62814127	.	G	A	.	.	MAF_INRAE=15.789
NC_035084.1	62814149	.	A	T	.	.	MAF_INRAE=28.481;MAF_USDA=14.706
NC_035084.1	62814158	.	A	C	.	.	MAF_INRAE=28.481;MAF_USDA=15.294
NC_035084.1	62814167	.	G	A	.	.	MAF_INRAE=28.481;MAF_USDA=14.706
NC_035084.1	62814415	.	T	G	.	.	MAF_INRAE=10.0
NC_035084.1	62814424	.	G	C	.	.	MAF_USDA=3.529
NC_035084.1	62814473	.	T	G	.	.	MAF_USDA=2.459
NC_035084.1	62814484	.	T	C	.	.	MAF_INRAE=29.747;MAF_USDA=15.294
NC_035084.1	62814529	.	C	G	.	.	MAF_INRAE=27.848;MAF_USDA=14.881
NC_035084.1	62814592	.	C	T	.	.	MAF_USDA=2.459
NC_035084.1	62814667	.	A	T	.	.	MAF_INRAE=6.329
NC_035084.1	62814720	.	C	T	.	.	MAF_USDA=1.639
NC_035084.1	62814764	.	G	A	.	.	MAF_USDA=1.639
NC_035084.1	62814829	.	C	A	.	.	MAF_USDA=1.639
NC_035084.1	62814853	.	G	A	.	.	MAF_USDA=2.459
NC_035084.1	62814867	.	A	G	.	.	MAF_USDA=13.115
NC_035084.1	62814871	.	T	G	.	.	MAF_USDA=11.475
NC_035084.1	62815128	.	A	T	.	.	MAF_USDA=2.459
NC_035084.1	62815300	.	G	A	.	.	MAF_INRAE=36.709;MAF_USDA=14.118
NC_035084.1	62815397	.	C	A	.	.	MAF_INRAE=10.127;MAF_USDA=2.353
NC_035084.1	62815464	.	G	A	.	.	MAF_INRAE=15.789
NC_035084.1	62815644	.	G	T	.	.	MAF_INRAE=21.519;MAF_USDA=16.471
NC_035084.1	62815708	.	G	A	.	.	MAF_USDA=3.279
NC_035084.1	62815798	.	T	C	.	.	MAF_USDA=13.529
NC_035084.1	62815834	.	T	A	.	.	MAF_INRAE=10.759;MAF_USDA=20.588
NC_035084.1	62815913	.	T	G	.	.	MAF_INRAE=22.152;MAF_USDA=8.333
NC_035084.1	62815945	.	C	A	.	.	MAF_INRAE=29.114;MAF_USDA=15.294
NC_035084.1	62815948	.	C	T	.	.	MAF_INRAE=18.333;MAF_USDA=12.353
NC_035084.1	62816081	.	C	A	.	.	MAF_USDA=5.294
NC_035084.1	62816151	.	T	C	.	.	MAF_USDA=1.639
NC_035084.1	62816166	.	G	C	.	.	MAF_INRAE=36.076;MAF_USDA=22.353
NC_035084.1	62816185	.	T	A	.	.	MAF_USDA=5.738
NC_035084.1	62816237	.	C	T	.	.	MAF_USDA=5.882
NC_035084.1	62816271	.	A	T	.	.	MAF_USDA=6.471
NC_035084.1	62816287	.	A	C	.	.	MAF_USDA=4.706
NC_035084.1	62816292	.	T	A	.	.	MAF_USDA=4.706
NC_035084.1	62816323	.	C	A	.	.	MAF_INRAE=15.789;MAF_USDA=7.647
NC_035084.1	62816482	.	G	T	.	.	MAF_USDA=1.639
NC_035084.1	62816592	.	C	T	.	.	MAF_INRAE=15.789
NC_035084.1	62816629	.	A	G	.	.	MAF_USDA=1.639
NC_035084.1	62816635	.	A	G	.	.	MAF_INRAE=21.519;MAF_USDA=16.471
NC_035084.1	62816641	.	G	A	.	.	MAF_USDA=2.459
NC_035084.1	62816644	.	A	G	.	.	MAF_USDA=10.417
NC_035084.1	62816725	.	T	C	.	.	MAF_INRAE=29.747;MAF_USDA=16.471
NC_035084.1	62816780	.	T	C	.	.	MAF_INRAE=28.481;MAF_USDA=16.471
NC_035084.1	62816842	.	C	A	.	.	MAF_INRAE=10.759;MAF_USDA=20.588
NC_035084.1	62816852	.	C	T	.	.	MAF_USDA=1.639
NC_035084.1	62816915	.	G	T	.	.	MAF_USDA=6.557
NC_035084.1	62817082	.	G	A	.	.	MAF_USDA=1.639
NC_035084.1	62817137	.	G	A	.	.	MAF_USDA=1.639
NC_035084.1	62817239	.	C	T	.	.	MAF_INRAE=29.114;MAF_USDA=15.294
NC_035084.1	62817272	.	G	C	.	.	MAF_INRAE=3.333
NC_035084.1	62817356	.	T	C	.	.	MAF_USDA=1.639
NC_035084.1	62817362	.	G	C	.	.	MAF_INRAE=18.354;MAF_USDA=11.765
NC_035084.1	62817367	.	T	A	.	.	MAF_USDA=5.294
NC_035084.1	62817396	.	A	T	.	.	MAF_USDA=1.639
NC_035084.1	62817397	.	A	T	.	.	MAF_USDA=1.639
NC_035084.1	62817594	.	T	C	.	.	MAF_INRAE=29.114;MAF_USDA=14.118
NC_035084.1	62817603	.	T	A	.	.	MAF_USDA=21.765
NC_035084.1	62817610	.	A	T	.	.	MAF_USDA=21.765
NC_035084.1	62817627	.	C	T	.	.	MAF_INRAE=29.114;MAF_USDA=14.706
NC_035084.1	62817759	.	C	T	.	.	MAF_INRAE=8.228;MAF_USDA=6.471
NC_035084.1	62817762	.	G	T	.	.	MAF_USDA=6.557
NC_035084.1	62818006	.	A	G	.	.	MAF_INRAE=5.263
NC_035084.1	62818111	.	G	T	.	.	MAF_USDA=3.529
NC_035084.1	62818116	.	C	A	.	.	MAF_INRAE=22.152;MAF_USDA=16.471
NC_035084.1	62818124	.	A	G	.	.	MAF_INRAE=29.114;MAF_USDA=14.706
NC_035084.1	62818153	.	G	A	.	.	MAF_USDA=2.459
NC_035084.1	62818215	.	G	T	.	.	MAF_USDA=4.098
NC_035084.1	62818257	.	A	G	.	.	MAF_INRAE=29.114;MAF_USDA=15.294
NC_035084.1	62818336	.	C	A	.	.	MAF_INRAE=29.114;MAF_USDA=14.706
NC_035084.1	62818339	.	C	A	.	.	MAF_USDA=8.197
NC_035084.1	62818447	.	A	G	.	.	MAF_INRAE=10.759;MAF_USDA=20.588
NC_035084.1	62818487	.	C	T	.	.	MAF_INRAE=29.114;MAF_USDA=17.059
NC_035084.1	62818519	.	A	T	.	.	MAF_USDA=1.639
NC_035084.1	62818555	.	T	A	.	.	MAF_USDA=1.639
NC_035084.1	62818649	.	A	G	.	.	MAF_INRAE=8.228;MAF_USDA=7.143
NC_035084.1	62818721	.	C	A	.	.	MAF_USDA=1.639
NC_035084.1	62818765	.	G	A	.	.	MAF_USDA=5.738
NC_035084.1	62818858	.	G	T	.	.	MAF_USDA=4.098
NC_035084.1	62818890	.	G	T	.	.	MAF_USDA=1.639
NC_035084.1	62818919	.	A	C	.	.	MAF_USDA=6.557
NC_035084.1	62818948	.	C	A	.	.	MAF_INRAE=2.5
NC_035084.1	62818975	.	A	G	.	.	MAF_USDA=11.765
NC_035084.1	62819024	.	T	C	.	.	MAF_USDA=1.639
NC_035084.1	62819144	.	G	A	.	.	MAF_USDA=2.459
NC_035084.1	62819202	.	T	G	.	.	MAF_INRAE=2.5
NC_035084.1	62819302	.	G	A	.	.	MAF_USDA=3.529
NC_035084.1	62819333	.	G	T	.	.	MAF_USDA=1.639
NC_035084.1	62819334	.	T	G	.	.	MAF_USDA=3.279
NC_035084.1	62819348	.	A	C	.	.	MAF_USDA=1.639
NC_035084.1	62819426	.	G	T	.	.	MAF_INRAE=22.152;MAF_USDA=12.941
NC_035084.1	62819433	.	T	A	.	.	MAF_USDA=1.639
NC_035084.1	62819562	.	G	A	.	.	MAF_INRAE=1.667
NC_035084.1	62819608	.	C	T	.	.	MAF_USDA=2.941
NC_035084.1	62819715	.	T	A	.	.	MAF_INRAE=8.228;MAF_USDA=7.059
NC_035084.1	62819804	.	G	A	.	.	MAF_INRAE=3.333;MAF_USDA=6.557
NC_035084.1	62819826	.	T	A	.	.	MAF_INRAE=5.263
NC_035084.1	62819925	.	T	C	.	.	MAF_INRAE=29.114;MAF_USDA=14.706
NC_035084.1	62820174	.	G	T	.	.	MAF_INRAE=28.481;MAF_USDA=15.294
NC_035084.1	62820244	.	T	C	.	.	MAF_INRAE=29.114;MAF_USDA=16.471
NC_035084.1	62820262	.	C	G	.	.	MAF_INRAE=29.747;MAF_USDA=16.471
NC_035084.1	62820263	.	T	G	.	.	MAF_INRAE=15.833;MAF_USDA=2.459
NC_035084.1	62820401	.	A	G	.	.	MAF_INRAE=15.789;MAF_USDA=13.115
NC_035084.1	62820439	.	T	C	.	.	MAF_INRAE=15.789
NC_035084.1	62820444	.	G	T	.	.	MAF_INRAE=10.0;MAF_USDA=2.353
NC_035084.1	62820463	.	G	A	.	.	MAF_USDA=2.459
NC_035084.1	62820874	.	G	A	.	.	MAF_USDA=2.459
NC_035084.1	62820977	.	C	A	.	.	MAF_INRAE=37.975;MAF_USDA=4.167
NC_035084.1	62821286	.	C	T	.	.	MAF_USDA=1.639
NC_035084.1	62821327	.	A	C	.	.	MAF_USDA=1.639
NC_035084.1	62821518	.	T	A	.	.	MAF_USDA=8.824
NC_035084.1	62821529	.	T	G	.	.	MAF_INRAE=43.038;MAF_USDA=39.583
NC_035084.1	62821531	.	T	G	.	.	MAF_USDA=10.417
NC_035084.1	62821653	.	G	T	.	.	MAF_INRAE=43.671;MAF_USDA=31.765
NC_035084.1	62821808	.	C	A	.	.	MAF_USDA=5.738
NC_035084.1	62821809	.	A	C	.	.	MAF_USDA=1.639
NC_035084.1	62821902	.	T	C	.	.	MAF_USDA=2.459
NC_035084.1	62821909	.	T	G	.	.	MAF_USDA=8.333
NC_035084.1	62821914	.	G	T	.	.	MAF_USDA=3.529
NC_035084.1	62822026	.	G	A	.	.	MAF_INRAE=5.833
NC_035084.1	62822039	.	C	T	.	.	MAF_INRAE=5.833
NC_035084.1	62822077	.	C	A	.	.	MAF_USDA=3.279
NC_035084.1	62822237	.	A	C	.	.	MAF_INRAE=43.038;MAF_USDA=31.765
NC_035084.1	62822286	.	G	C	.	.	MAF_USDA=1.639
NC_035084.1	62822400	.	C	T	.	.	MAF_USDA=3.279
NC_035084.1	62822447	.	G	T	.	.	MAF_USDA=3.279
NC_035084.1	62822635	.	T	C	.	.	MAF_USDA=2.459
NC_035084.1	62822695	.	G	A	.	.	MAF_USDA=1.639
NC_035084.1	62822699	.	G	A	.	.	MAF_INRAE=43.671;MAF_USDA=31.765
NC_035084.1	62822730	.	T	A	.	.	MAF_INRAE=43.671;MAF_USDA=31.765
NC_035084.1	62822756	.	A	G	.	.	MAF_INRAE=37.975;MAF_USDA=14.118
NC_035084.1	62822820	.	G	A	.	.	MAF_INRAE=22.152;MAF_USDA=2.941
NC_035084.1	62822874	.	T	C	.	.	MAF_USDA=5.294
NC_035084.1	62822926	.	C	G	.	.	MAF_USDA=1.639
NC_035084.1	62822934	.	T	A	.	.	MAF_INRAE=43.671;MAF_USDA=30.588
NC_035084.1	62822966	.	T	C	.	.	MAF_USDA=1.639
NC_035084.1	62823011	.	G	T	.	.	MAF_USDA=2.459
NC_035084.1	62823040	.	T	A	.	.	MAF_USDA=2.353
NC_035084.1	62823056	.	G	A	.	.	MAF_INRAE=43.038;MAF_USDA=32.353
NC_035084.1	62823196	.	A	T	.	.	MAF_INRAE=44.937;MAF_USDA=32.143
NC_035084.1	62823246	.	G	A	.	.	MAF_USDA=1.639
NC_035084.1	62823272	.	C	T	.	.	MAF_INRAE=43.671;MAF_USDA=35.294
NC_035084.1	62823282	.	C	T	.	.	MAF_INRAE=13.158
NC_035084.1	62823485	.	T	A	.	.	MAF_USDA=1.639
NC_035084.1	62823516	.	A	G	.	.	MAF_USDA=8.333
NC_035084.1	62823532	.	T	C	.	.	MAF_USDA=7.377
NC_035084.1	62823578	.	A	T	.	.	MAF_USDA=2.459
NC_035084.1	62823583	.	G	T	.	.	MAF_USDA=2.459
NC_035084.1	62823633	.	C	A	.	.	MAF_USDA=4.098
NC_035084.1	62823890	.	G	A	.	.	MAF_USDA=9.016
NC_035084.1	62823996	.	C	T	.	.	MAF_INRAE=18.354;MAF_USDA=5.294
NC_035084.1	62824015	.	C	T	.	.	MAF_USDA=1.639
NC_035084.1	62824016	.	A	G	.	.	MAF_INRAE=43.038;MAF_USDA=34.118
NC_035084.1	62824073	.	C	T	.	.	MAF_USDA=7.377
NC_035084.1	62824097	.	A	G	.	.	MAF_USDA=2.459
NC_035084.1	62824108	.	T	G	.	.	MAF_USDA=1.639
NC_035084.1	62824210	.	G	T	.	.	MAF_INRAE=44.304
NC_035084.1	62824221	.	C	T	.	.	MAF_USDA=3.279
NC_035084.1	62824229	.	T	A	.	.	MAF_INRAE=3.333;MAF_USDA=9.016
NC_035084.1	62824231	.	C	A	.	.	MAF_INRAE=10.0
NC_035084.1	62824306	.	A	G	.	.	MAF_USDA=2.459
NC_035084.1	62824484	.	A	G	.	.	MAF_USDA=9.412
NC_035084.1	62824519	.	A	C	.	.	MAF_INRAE=48.101;MAF_USDA=27.647
NC_035084.1	62824557	.	C	T	.	.	MAF_INRAE=15.789
NC_035084.1	62824560	.	G	A	.	.	MAF_USDA=2.941
NC_035084.1	62824561	.	T	A	.	.	MAF_USDA=2.941
NC_035084.1	62824746	.	G	A	.	.	MAF_USDA=2.459
NC_035084.1	62824795	.	G	T	.	.	MAF_INRAE=48.101;MAF_USDA=26.471
NC_035084.1	62824893	.	C	T	.	.	MAF_INRAE=2.5
NC_035084.1	62825097	.	C	A	.	.	MAF_USDA=18.75
NC_035084.1	62825374	.	A	T	.	.	MAF_USDA=2.459
NC_035084.1	62825387	.	G	T	.	.	MAF_INRAE=15.789
NC_035084.1	62825596	.	G	T	.	.	MAF_USDA=8.333
NC_035084.1	62825809	.	T	G	.	.	MAF_USDA=37.5
NC_035084.1	62825820	.	G	A	.	.	MAF_USDA=10.417
NC_035084.1	62825826	.	T	G	.	.	MAF_USDA=16.667
NC_035084.1	62825964	.	T	A	.	.	MAF_USDA=22.917
NC_035084.1	62826044	.	T	A	.	.	MAF_USDA=5.738
NC_035084.1	62826098	.	G	A	.	.	MAF_USDA=6.471
NC_035084.1	62826187	.	T	A	.	.	MAF_USDA=1.639
NC_035084.1	62826193	.	C	T	.	.	MAF_USDA=4.918
NC_035084.1	62826206	.	C	A	.	.	MAF_INRAE=14.167
NC_035084.1	62826216	.	T	G	.	.	MAF_INRAE=20.0
NC_035084.1	62826220	.	G	T	.	.	MAF_INRAE=2.5
NC_035084.1	62826223	.	A	C	.	.	MAF_INRAE=3.333
NC_035084.1	62826244	.	A	G	.	.	MAF_INRAE=1.667
NC_035084.1	62826245	.	G	T	.	.	MAF_INRAE=1.667
NC_035084.1	62826254	.	C	A	.	.	MAF_INRAE=3.333
NC_035084.1	62826255	.	C	A	.	.	MAF_USDA=1.639
NC_035084.1	62826279	.	G	A	.	.	MAF_INRAE=13.333
NC_035084.1	62826301	.	C	T	.	.	MAF_INRAE=1.667
NC_035084.1	62826304	.	A	C	.	.	MAF_INRAE=1.667
NC_035084.1	62826309	.	A	T	.	.	MAF_INRAE=1.667
NC_035084.1	62826313	.	G	A	.	.	MAF_INRAE=1.667
NC_035084.1	62826320	.	T	C	.	.	MAF_USDA=4.098
NC_035084.1	62826337	.	C	A	.	.	MAF_USDA=4.167
NC_035084.1	62826391	.	C	G	.	.	MAF_USDA=20.588
NC_035084.1	62826420	.	T	A	.	.	MAF_INRAE=10.0;MAF_USDA=9.412
NC_035084.1	62826435	.	G	A	.	.	MAF_INRAE=34.167;MAF_USDA=18.824
NC_035084.1	62826448	.	T	A	.	.	MAF_USDA=9.836
NC_035084.1	62826461	.	C	T	.	.	MAF_INRAE=1.667
NC_035084.1	62826462	.	A	T	.	.	MAF_INRAE=1.667
NC_035084.1	62826463	.	G	A	.	.	MAF_INRAE=1.667
NC_035084.1	62826475	.	T	A	.	.	MAF_USDA=2.459
NC_035084.1	62826530	.	C	T	.	.	MAF_INRAE=3.333
NC_035084.1	62826540	.	C	A	.	.	MAF_INRAE=32.5;MAF_USDA=10.588
NC_035084.1	62826541	.	G	A	.	.	MAF_INRAE=32.5
NC_035084.1	62826574	.	A	G	.	.	MAF_USDA=7.377
NC_035084.1	62826589	.	G	C	.	.	MAF_INRAE=8.333
NC_035084.1	62826592	.	A	T	.	.	MAF_INRAE=15.823;MAF_USDA=2.459
NC_035084.1	62826596	.	G	C	.	.	MAF_INRAE=5.263
NC_035084.1	62826647	.	C	T	.	.	MAF_INRAE=5.0
NC_035084.1	62826649	.	C	T	.	.	MAF_INRAE=36.709;MAF_USDA=12.353
NC_035084.1	62826677	.	C	T	.	.	MAF_INRAE=2.5;MAF_USDA=1.639
NC_035084.1	62826709	.	C	T	.	.	MAF_USDA=4.706
NC_035084.1	62826721	.	T	A	.	.	MAF_INRAE=3.333;MAF_USDA=10.0
NC_035084.1	62826736	.	C	T	.	.	MAF_INRAE=48.101;MAF_USDA=26.786
NC_035084.1	62826759	.	C	A	.	.	MAF_INRAE=37.975;MAF_USDA=13.69
NC_035084.1	62826798	.	A	G	.	.	MAF_INRAE=4.167
NC_035084.1	62826804	.	G	T	.	.	MAF_INRAE=6.667
NC_035084.1	62826825	.	G	A	.	.	MAF_USDA=4.118
NC_035084.1	62826873	.	T	C	.	.	MAF_USDA=6.25
NC_035084.1	62826880	.	G	A	.	.	MAF_INRAE=3.333
NC_035084.1	62826892	.	G	C	.	.	MAF_INRAE=3.333
NC_035084.1	62826922	.	T	C	.	.	MAF_USDA=3.39
NC_035084.1	62826984	.	A	C	.	.	MAF_USDA=1.695
NC_035084.1	62827101	.	A	T	.	.	MAF_INRAE=15.789;MAF_USDA=18.644
NC_035084.1	62827156	.	C	T	.	.	MAF_INRAE=49.167;MAF_USDA=41.667
NC_035084.1	62827160	.	T	C	.	.	MAF_USDA=1.667
NC_035084.1	62827176	.	G	A	.	.	MAF_INRAE=10.526;MAF_USDA=2.41
NC_035084.1	62827252	.	A	G	.	.	MAF_USDA=1.667
NC_035084.1	62827301	.	T	A	.	.	MAF_INRAE=2.5
NC_035084.1	62827327	.	T	G	.	.	MAF_USDA=2.083
NC_035084.1	62827328	.	A	T	.	.	MAF_INRAE=22.152
NC_035084.1	62827442	.	G	A	.	.	MAF_USDA=9.412
NC_035084.1	62827475	.	G	C	.	.	MAF_USDA=1.639
NC_035084.1	62827537	.	G	T	.	.	MAF_USDA=2.459
NC_035084.1	62827577	.	A	G	.	.	MAF_USDA=3.279
NC_035084.1	62827594	.	A	G	.	.	MAF_USDA=4.918
NC_035084.1	62827605	.	T	C	.	.	MAF_INRAE=48.101;MAF_USDA=40.0
NC_035084.1	62827616	.	G	A	.	.	MAF_INRAE=15.789
NC_035084.1	62827623	.	C	A	.	.	MAF_USDA=1.639
NC_035084.1	62827632	.	A	T	.	.	MAF_INRAE=10.0
NC_035084.1	62827633	.	A	T	.	.	MAF_INRAE=10.0;MAF_USDA=8.333
NC_035084.1	62827637	.	A	C	.	.	MAF_USDA=5.738
NC_035084.1	62827690	.	A	C	.	.	MAF_USDA=4.098
NC_035084.1	62827717	.	A	G	.	.	MAF_USDA=7.059
NC_035084.1	62827727	.	A	T	.	.	MAF_INRAE=5.833;MAF_USDA=14.583
NC_035084.1	62827778	.	C	T	.	.	MAF_INRAE=3.333;MAF_USDA=14.118
NC_035084.1	62827781	.	G	T	.	.	MAF_USDA=1.639
NC_035084.1	62827830	.	C	T	.	.	MAF_USDA=7.377
NC_035084.1	62827850	.	T	G	.	.	MAF_USDA=3.279
NC_035084.1	62827887	.	C	T	.	.	MAF_USDA=2.459
NC_035084.1	62827888	.	G	A	.	.	MAF_INRAE=37.975;MAF_USDA=13.529
NC_035084.1	62827890	.	G	T	.	.	MAF_USDA=1.639
NC_035084.1	62827893	.	G	A	.	.	MAF_INRAE=48.101;MAF_USDA=27.647
NC_035084.1	62827913	.	C	T	.	.	MAF_USDA=2.459
NC_035084.1	62827971	.	G	T	.	.	MAF_USDA=4.098
NC_035084.1	62828030	.	C	T	.	.	MAF_USDA=1.639
NC_035084.1	62828206	.	T	G	.	.	MAF_USDA=2.353
NC_035084.1	62828465	.	G	A	.	.	MAF_USDA=2.353
NC_035084.1	62828573	.	G	T	.	.	MAF_USDA=1.639
NC_035084.1	62829227	.	T	C	.	.	MAF_USDA=8.197
NC_035084.1	62829272	.	C	T	.	.	MAF_USDA=11.765
NC_035084.1	62829560	.	T	G	.	.	MAF_USDA=1.639
NC_035084.1	62829705	.	A	G	.	.	MAF_USDA=1.639
NC_035084.1	62829717	.	C	T	.	.	MAF_USDA=2.353
NC_035084.1	62829727	.	G	T	.	.	MAF_USDA=2.459
NC_035084.1	62829764	.	T	A	.	.	MAF_USDA=3.279
NC_035084.1	62829765	.	A	T	.	.	MAF_USDA=3.279
NC_035084.1	62829786	.	G	C	.	.	MAF_USDA=1.639
NC_035084.1	62829881	.	G	A	.	.	MAF_USDA=4.098
NC_035084.1	62829955	.	C	T	.	.	MAF_USDA=1.639
NC_035084.1	62830258	.	T	C	.	.	MAF_INRAE=21.053
NC_035084.1	62830330	.	G	A	.	.	MAF_USDA=1.639
NC_035084.1	62830469	.	C	A	.	.	MAF_INRAE=3.333;MAF_USDA=15.294
NC_035084.1	62830550	.	C	A	.	.	MAF_USDA=1.639
NC_035084.1	62830694	.	C	T	.	.	MAF_USDA=5.294
NC_035084.1	62830698	.	A	G	.	.	MAF_INRAE=37.342;MAF_USDA=16.471
NC_035084.1	62830749	.	T	C	.	.	MAF_INRAE=48.101;MAF_USDA=35.294
NC_035084.1	62830753	.	G	A	.	.	MAF_INRAE=15.789
NC_035084.1	62830870	.	T	G	.	.	MAF_USDA=2.459
NC_035084.1	62830897	.	A	C	.	.	MAF_USDA=9.836
NC_035084.1	62830910	.	G	T	.	.	MAF_USDA=2.941
NC_035084.1	62830981	.	C	A	.	.	MAF_INRAE=5.263
NC_035084.1	62830986	.	G	T	.	.	MAF_INRAE=46.203;MAF_USDA=38.824
NC_035084.1	62831042	.	C	A	.	.	MAF_USDA=2.459
NC_035084.1	62831060	.	T	G	.	.	MAF_USDA=2.941
NC_035084.1	62831076	.	G	A	.	.	MAF_USDA=2.459
NC_035084.1	62831119	.	C	A	.	.	MAF_USDA=2.459
NC_035084.1	62831246	.	T	G	.	.	MAF_USDA=1.639
NC_035084.1	62831249	.	C	G	.	.	MAF_USDA=6.557
NC_035084.1	62831303	.	G	A	.	.	MAF_INRAE=3.333;MAF_USDA=7.377
NC_035084.1	62831321	.	T	A	.	.	MAF_USDA=2.459
NC_035084.1	62831333	.	G	A	.	.	MAF_INRAE=10.0;MAF_USDA=13.529
NC_035084.1	62831433	.	G	A	.	.	MAF_INRAE=48.101;MAF_USDA=35.882
NC_035084.1	62831464	.	C	T	.	.	MAF_USDA=2.459
NC_035084.1	62831539	.	T	C	.	.	MAF_INRAE=10.526;MAF_USDA=2.353
NC_035084.1	62831624	.	G	T	.	.	MAF_USDA=2.459
NC_035084.1	62831628	.	C	T	.	.	MAF_USDA=12.5
NC_035084.1	62831629	.	G	A	.	.	MAF_USDA=1.639
NC_035084.1	62831706	.	C	A	.	.	MAF_INRAE=3.333;MAF_USDA=6.557
NC_035084.1	62831727	.	A	C	.	.	MAF_USDA=1.639
NC_035084.1	62831820	.	G	A	.	.	MAF_INRAE=13.333;MAF_USDA=10.417
NC_035084.1	62831914	.	G	A	.	.	MAF_USDA=16.393
NC_035084.1	62831979	.	G	A	.	.	MAF_USDA=6.471
NC_035084.1	62832051	.	C	A	.	.	MAF_USDA=10.588
NC_035084.1	62832071	.	T	G	.	.	MAF_USDA=3.529
NC_035084.1	62832078	.	T	C	.	.	MAF_INRAE=2.5
NC_035084.1	62832130	.	G	T	.	.	MAF_INRAE=45.0;MAF_USDA=41.667
NC_035084.1	62832146	.	T	C	.	.	MAF_USDA=12.941
NC_035084.1	62832184	.	G	C	.	.	MAF_USDA=2.459
NC_035084.1	62832201	.	A	C	.	.	MAF_INRAE=4.167
NC_035084.1	62832302	.	T	A	.	.	MAF_INRAE=5.833;MAF_USDA=14.583
NC_035084.1	62832331	.	G	A	.	.	MAF_USDA=8.235
NC_035084.1	62832350	.	C	A	.	.	MAF_INRAE=1.667
NC_035084.1	62832366	.	T	C	.	.	MAF_USDA=4.098
NC_035084.1	62832382	.	T	C	.	.	MAF_USDA=2.459
NC_035084.1	62832391	.	G	A	.	.	MAF_USDA=10.417
NC_035084.1	62832392	.	T	C	.	.	MAF_INRAE=15.789
NC_035084.1	62832494	.	C	T	.	.	MAF_USDA=1.667
NC_035084.1	62832517	.	C	T	.	.	MAF_INRAE=37.342;MAF_USDA=14.881
NC_035084.1	62832528	.	T	A	.	.	MAF_INRAE=15.789
NC_035084.1	62832564	.	C	T	.	.	MAF_INRAE=19.62;MAF_USDA=3.529
NC_035084.1	62832628	.	C	A	.	.	MAF_USDA=4.918
NC_035084.1	62832632	.	T	A	.	.	MAF_INRAE=15.789
NC_035084.1	62832670	.	G	A	.	.	MAF_USDA=1.639
NC_035084.1	62832673	.	T	G	.	.	MAF_USDA=1.639
NC_035084.1	62832688	.	C	A	.	.	MAF_USDA=8.333
NC_035084.1	62832696	.	C	T	.	.	MAF_INRAE=21.519
NC_035084.1	62832750	.	C	G	.	.	MAF_USDA=10.656
NC_035084.1	62832818	.	C	T	.	.	MAF_INRAE=37.975;MAF_USDA=13.529
NC_035084.1	62832905	.	T	G	.	.	MAF_INRAE=2.5
NC_035084.1	62833037	.	A	G	.	.	MAF_USDA=4.918
NC_035084.1	62833103	.	A	T	.	.	MAF_INRAE=37.342;MAF_USDA=16.667
NC_035084.1	62833121	.	C	G	.	.	MAF_USDA=3.529
NC_035084.1	62833237	.	G	T	.	.	MAF_USDA=5.738
NC_035084.1	62833262	.	C	A	.	.	MAF_INRAE=1.667
NC_035084.1	62833274	.	A	G	.	.	MAF_INRAE=1.667
NC_035084.1	62833292	.	G	A	.	.	MAF_INRAE=1.667
NC_035084.1	62833409	.	G	C	.	.	MAF_USDA=1.639
NC_035084.1	62833490	.	G	T	.	.	MAF_USDA=8.235
NC_035084.1	62833515	.	C	T	.	.	MAF_INRAE=1.667
NC_035084.1	62833524	.	A	T	.	.	MAF_INRAE=1.667
NC_035084.1	62833572	.	A	T	.	.	MAF_INRAE=14.557;MAF_USDA=2.459
NC_035084.1	62833573	.	G	T	.	.	MAF_INRAE=14.167;MAF_USDA=2.459
NC_035084.1	62833610	.	A	C	.	.	MAF_USDA=1.639
NC_035084.1	62833613	.	G	A	.	.	MAF_USDA=1.639
NC_035084.1	62833622	.	C	A	.	.	MAF_USDA=7.377
NC_035084.1	62833673	.	A	C	.	.	MAF_USDA=1.639
NC_035084.1	62833676	.	G	T	.	.	MAF_INRAE=36.076;MAF_USDA=14.706
NC_035084.1	62833701	.	G	T	.	.	MAF_INRAE=2.5
NC_035084.1	62833770	.	G	A	.	.	MAF_USDA=4.918
NC_035084.1	62833775	.	T	C	.	.	MAF_USDA=4.918
NC_035084.1	62833788	.	C	A	.	.	MAF_INRAE=15.789
NC_035084.1	62833819	.	GC	GG	.	.	MAF_USDA=20.833
NC_035084.1	62833820	.	C	G	.	.	MAF_USDA=15.574
NC_035084.1	62833895	.	A	C	.	.	MAF_INRAE=37.975;MAF_USDA=14.706
NC_035084.1	62833972	.	ATTTTTTA	ATTTTTTG	.	.	MAF_USDA=41.667
NC_035084.1	62833979	.	A	G	.	.	MAF_INRAE=46.835
NC_035084.1	62834026	.	C	T	.	.	MAF_USDA=2.459
NC_035084.1	62834027	.	G	A	.	.	MAF_USDA=11.765
NC_035084.1	62834086	.	A	T	.	.	MAF_INRAE=15.823;MAF_USDA=3.279
NC_035084.1	62834090	.	T	A	.	.	MAF_USDA=4.118
NC_035084.1	62834139	.	G	A	.	.	MAF_USDA=1.639
NC_035084.1	62834184	.	G	T	.	.	MAF_USDA=8.235
NC_035084.1	62834246	.	G	T	.	.	MAF_USDA=13.934
NC_035084.1	62834292	.	C	T	.	.	MAF_INRAE=2.5;MAF_USDA=12.295
NC_035084.1	62834315	.	C	T	.	.	MAF_INRAE=48.101;MAF_USDA=35.882
NC_035084.1	62834342	.	C	G	.	.	MAF_INRAE=37.975;MAF_USDA=13.529
NC_035084.1	62834355	.	G	A	.	.	MAF_USDA=6.557
NC_035084.1	62834464	.	A	G	.	.	MAF_INRAE=38.608;MAF_USDA=44.118
NC_035084.1	62834622	.	G	A	.	.	MAF_USDA=2.353
NC_035084.1	62834665	.	T	G	.	.	MAF_INRAE=10.526;MAF_USDA=2.083
NC_035084.1	62834681	.	C	A	.	.	MAF_USDA=10.417
NC_035084.1	62834732	.	A	G	.	.	MAF_INRAE=15.789;MAF_USDA=18.75
NC_035084.1	62834770	.	C	T	.	.	MAF_USDA=14.706
NC_035084.1	62834991	.	G	A	.	.	MAF_USDA=20.588
NC_035084.1	62835055	.	A	G	.	.	MAF_USDA=10.417
NC_035084.1	62835100	.	C	T	.	.	MAF_INRAE=3.333;MAF_USDA=8.197
NC_035084.1	62835106	.	C	T	.	.	MAF_USDA=18.75
NC_035084.1	62835288	.	C	T	.	.	MAF_USDA=8.235
NC_035084.1	62835293	.	A	G	.	.	MAF_USDA=7.647
NC_035084.1	62835429	.	G	A	.	.	MAF_INRAE=15.789;MAF_USDA=8.235
NC_035084.1	62835533	.	G	A	.	.	MAF_USDA=5.882
NC_035084.1	62835580	.	A	T	.	.	MAF_INRAE=10.0
NC_035084.1	62835664	.	T	A	.	.	MAF_INRAE=37.975;MAF_USDA=14.118
NC_035084.1	62835678	.	A	C	.	.	MAF_USDA=10.417
NC_035084.1	62835751	.	C	A	.	.	MAF_INRAE=15.789;MAF_USDA=3.529
NC_035084.1	62835868	.	T	C	.	.	MAF_USDA=6.557
NC_035084.1	62835942	.	A	G	.	.	MAF_USDA=1.639
NC_035084.1	62836040	.	T	G	.	.	MAF_INRAE=22.152;MAF_USDA=9.016
NC_035084.1	62836184	.	G	A	.	.	MAF_USDA=6.557
NC_035084.1	62836458	.	C	A	.	.	MAF_USDA=6.557
NC_035084.1	62836473	.	C	T	.	.	MAF_USDA=14.706
NC_035084.1	62836479	.	C	A	.	.	MAF_USDA=13.529
NC_035084.1	62836690	.	A	G	.	.	MAF_USDA=1.639
NC_035084.1	62836765	.	G	T	.	.	MAF_USDA=1.639
NC_035084.1	62836945	.	A	C	.	.	MAF_USDA=3.279
NC_035084.1	62837041	.	A	G	.	.	MAF_USDA=2.459
NC_035084.1	62837184	.	C	T	.	.	MAF_USDA=3.279
NC_035084.1	62837318	.	G	A	.	.	MAF_USDA=1.639
NC_035084.1	62837344	.	T	A	.	.	MAF_INRAE=3.333;MAF_USDA=2.459
NC_035084.1	62837374	.	A	C	.	.	MAF_INRAE=2.5
NC_035084.1	62837378	.	T	A	.	.	MAF_INRAE=48.101
NC_035084.1	62837388	.	G	T	.	.	MAF_INRAE=22.152
NC_035084.1	62837399	.	T	A	.	.	MAF_INRAE=48.734
NC_035084.1	62837521	.	A	C	.	.	MAF_USDA=6.557
NC_035084.1	62837527	.	A	G	.	.	MAF_USDA=1.639
NC_035084.1	62837567	.	G	A	.	.	MAF_USDA=3.529
NC_035084.1	62837837	.	G	T	.	.	MAF_USDA=15.882
NC_035084.1	62837842	.	C	T	.	.	MAF_INRAE=37.975;MAF_USDA=36.471
NC_035084.1	62837871	.	G	A	.	.	MAF_USDA=2.459
NC_035084.1	62837882	.	G	T	.	.	MAF_INRAE=3.333;MAF_USDA=2.459
NC_035084.1	62838046	.	G	A	.	.	MAF_USDA=2.459
NC_035084.1	62838155	.	A	T	.	.	MAF_INRAE=35.443;MAF_USDA=34.118
NC_035084.1	62838255	.	C	T	.	.	MAF_INRAE=37.975;MAF_USDA=34.706
NC_035084.1	62838258	.	A	T	.	.	MAF_INRAE=48.333;MAF_USDA=50.0
NC_035084.1	62838415	.	G	A	.	.	MAF_INRAE=48.101;MAF_USDA=35.294
NC_035084.1	62838432	.	T	G	.	.	MAF_USDA=18.852
NC_035084.1	62838463	.	T	C	.	.	MAF_USDA=8.333
NC_035084.1	62838479	.	A	T	.	.	MAF_USDA=8.333
NC_035084.1	62838480	.	C	A	.	.	MAF_USDA=6.25
NC_035084.1	62838521	.	G	C	.	.	MAF_USDA=1.639
NC_035084.1	62838525	.	A	C	.	.	MAF_USDA=1.639
NC_035084.1	62838529	.	G	T	.	.	MAF_USDA=8.333
NC_035084.1	62838530	.	T	G	.	.	MAF_USDA=6.25
NC_035084.1	62838555	.	A	T	.	.	MAF_USDA=14.118
NC_035084.1	62838624	.	C	T	.	.	MAF_INRAE=35.443;MAF_USDA=33.529
NC_035084.1	62838625	.	A	C	.	.	MAF_INRAE=16.456;MAF_USDA=7.059
NC_035084.1	62838683	.	T	G	.	.	MAF_USDA=7.647
NC_035084.1	62838706	.	T	A	.	.	MAF_USDA=14.583
NC_035084.1	62838770	.	C	G	.	.	MAF_INRAE=16.456;MAF_USDA=2.459
NC_035084.1	62838860	.	G	T	.	.	MAF_USDA=9.836
NC_035084.1	62839035	.	G	T	.	.	MAF_USDA=2.941
NC_035084.1	62839047	.	T	G	.	.	MAF_INRAE=37.975;MAF_USDA=34.706
NC_035084.1	62839093	.	C	T	.	.	MAF_USDA=10.417
NC_035084.1	62839102	.	C	A	.	.	MAF_USDA=5.738
NC_035084.1	62839107	.	C	T	.	.	MAF_INRAE=10.0
NC_035084.1	62839169	.	C	T	.	.	MAF_USDA=8.235
NC_035084.1	62839204	.	T	C	.	.	MAF_INRAE=48.734;MAF_USDA=35.294
NC_035084.1	62839251	.	T	C	.	.	MAF_USDA=6.557
NC_035084.1	62839378	.	G	A	.	.	MAF_INRAE=3.333;MAF_USDA=2.459
NC_035084.1	62839495	.	C	T	.	.	MAF_USDA=1.639
NC_035084.1	62839497	.	A	C	.	.	MAF_INRAE=48.101;MAF_USDA=35.294
NC_035084.1	62839619	.	C	T	.	.	MAF_INRAE=10.526;MAF_USDA=2.353
NC_035084.1	62839620	.	A	T	.	.	MAF_USDA=2.353
NC_035084.1	62839686	.	A	C	.	.	MAF_USDA=21.311
NC_035084.1	62839779	.	C	A	.	.	MAF_USDA=8.197
NC_035084.1	62839782	.	G	T	.	.	MAF_INRAE=47.468;MAF_USDA=48.235
NC_035084.1	62839812	.	G	T	.	.	MAF_INRAE=13.333
NC_035084.1	62839926	.	T	C	.	.	MAF_INRAE=16.456;MAF_USDA=2.459
NC_035084.1	62840021	.	T	G	.	.	MAF_INRAE=37.975;MAF_USDA=33.529
NC_035084.1	62840111	.	A	G	.	.	MAF_INRAE=3.333;MAF_USDA=4.918
NC_035084.1	62840243	.	A	G	.	.	MAF_INRAE=3.333;MAF_USDA=2.459
NC_035084.1	62840387	.	G	T	.	.	MAF_INRAE=31.646;MAF_USDA=4.706
NC_035084.1	62840437	.	A	T	.	.	MAF_INRAE=3.333;MAF_USDA=4.918
NC_035084.1	62840622	.	T	G	.	.	MAF_USDA=8.333
NC_035084.1	62840661	.	G	T	.	.	MAF_INRAE=37.342;MAF_USDA=14.118
NC_035084.1	62840941	.	C	A	.	.	MAF_INRAE=15.823;MAF_USDA=2.459
NC_035084.1	62841022	.	C	T	.	.	MAF_INRAE=3.333;MAF_USDA=2.459
NC_035084.1	62841045	.	G	A	.	.	MAF_INRAE=2.5
NC_035084.1	62841136	.	T	C	.	.	MAF_INRAE=2.5
NC_035084.1	62841354	.	G	T	.	.	MAF_INRAE=48.101;MAF_USDA=36.471
NC_035084.1	62841596	.	T	A	.	.	MAF_USDA=22.131
NC_035084.1	62841602	.	A	C	.	.	MAF_INRAE=37.975;MAF_USDA=19.672
NC_035084.1	62841603	.	A	T	.	.	MAF_USDA=3.279
NC_035084.1	62841682	.	C	A	.	.	MAF_INRAE=3.333;MAF_USDA=2.459
NC_035084.1	62841780	.	C	T	.	.	MAF_USDA=1.639
NC_035084.1	62841802	.	C	A	.	.	MAF_USDA=8.333
NC_035084.1	62841860	.	T	C	.	.	MAF_USDA=4.098
NC_035084.1	62841878	.	T	G	.	.	MAF_USDA=2.941
NC_035084.1	62841938	.	C	T	.	.	MAF_USDA=1.639
NC_035084.1	62842032	.	A	C	.	.	MAF_USDA=21.311
NC_035084.1	62842130	.	T	G	.	.	MAF_USDA=14.583
NC_035084.1	62842171	.	C	A	.	.	MAF_INRAE=36.076;MAF_USDA=31.176
NC_035084.1	62842230	.	A	G	.	.	MAF_USDA=4.167
NC_035084.1	62842261	.	T	A	.	.	MAF_USDA=1.639
NC_035084.1	62842264	.	A	T	.	.	MAF_USDA=2.459
NC_035084.1	62842272	.	T	G	.	.	MAF_USDA=3.529
NC_035084.1	62842282	.	G	T	.	.	MAF_INRAE=37.975;MAF_USDA=37.059
NC_035084.1	62842342	.	C	A	.	.	MAF_INRAE=5.263;MAF_USDA=1.639
NC_035084.1	62842389	.	G	A	.	.	MAF_USDA=3.279
NC_035084.1	62842430	.	T	G	.	.	MAF_INRAE=16.456;MAF_USDA=2.459
NC_035084.1	62842488	.	G	A	.	.	MAF_INRAE=3.333;MAF_USDA=6.557
NC_035084.1	62842516	.	T	A	.	.	MAF_USDA=1.639
NC_035084.1	62842564	.	C	T	.	.	MAF_USDA=1.639
NC_035084.1	62842609	.	G	T	.	.	MAF_USDA=3.529
NC_035084.1	62842678	.	T	C	.	.	MAF_INRAE=2.5
NC_035084.1	62842683	.	T	G	.	.	MAF_USDA=15.882
NC_035084.1	62842763	.	T	G	.	.	MAF_INRAE=3.333;MAF_USDA=9.016
NC_035084.1	62842805	.	C	A	.	.	MAF_USDA=1.639
NC_035084.1	62842812	.	G	A	.	.	MAF_INRAE=10.0
NC_035084.1	62842862	.	T	A	.	.	MAF_USDA=3.279
NC_035084.1	62842933	.	T	C	.	.	MAF_USDA=2.459
NC_035084.1	62842995	.	G	C	.	.	MAF_INRAE=15.789
NC_035084.1	62843061	.	T	G	.	.	MAF_USDA=4.098
NC_035084.1	62843076	.	T	A	.	.	MAF_USDA=1.639
NC_035084.1	62843131	.	G	T	.	.	MAF_INRAE=10.0
NC_035084.1	62843176	.	C	T	.	.	MAF_INRAE=17.089;MAF_USDA=2.459
NC_035084.1	62843232	.	C	T	.	.	MAF_USDA=12.5
NC_035084.1	62843262	.	T	G	.	.	MAF_USDA=1.639
NC_035084.1	62843360	.	C	T	.	.	MAF_USDA=10.417
NC_035084.1	62843424	.	T	C	.	.	MAF_INRAE=3.333;MAF_USDA=6.557
NC_035084.1	62843485	.	A	G	.	.	MAF_INRAE=37.975;MAF_USDA=14.118
NC_035084.1	62843651	.	A	G	.	.	MAF_USDA=8.197
NC_035084.1	62843689	.	C	A	.	.	MAF_INRAE=5.263;MAF_USDA=1.639
NC_035084.1	62843699	.	G	T	.	.	MAF_INRAE=5.0
NC_035084.1	62843700	.	T	C	.	.	MAF_INRAE=5.0
NC_035084.1	62843731	.	G	A	.	.	MAF_INRAE=44.937;MAF_USDA=42.353
NC_035084.1	62843745	.	T	G	.	.	MAF_INRAE=37.342;MAF_USDA=32.941
NC_035084.1	62843775	.	C	A	.	.	MAF_INRAE=37.975;MAF_USDA=14.706
NC_035084.1	62843784	.	T	A	.	.	MAF_INRAE=10.0
NC_035084.1	62843786	.	G	T	.	.	MAF_INRAE=3.333;MAF_USDA=2.459
NC_035084.1	62843977	.	G	T	.	.	MAF_INRAE=16.456;MAF_USDA=2.5
NC_035084.1	62843980	.	T	G	.	.	MAF_USDA=5.0
NC_035084.1	62844184	.	A	C	.	.	MAF_USDA=1.639
NC_035084.1	62844214	.	C	A	.	.	MAF_INRAE=26.582;MAF_USDA=3.529
NC_035084.1	62844282	.	C	G	.	.	MAF_INRAE=10.0
NC_035084.1	62844355	.	A	T	.	.	MAF_INRAE=35.443;MAF_USDA=26.471
NC_035084.1	62844412	.	C	T	.	.	MAF_INRAE=10.833
NC_035084.1	62844520	.	C	T	.	.	MAF_INRAE=37.342;MAF_USDA=14.118
NC_035084.1	62844556	.	G	A	.	.	MAF_INRAE=10.0
NC_035084.1	62844668	.	C	T	.	.	MAF_USDA=7.059
NC_035084.1	62844778	.	C	T	.	.	MAF_INRAE=3.333;MAF_USDA=5.738
NC_035084.1	62844817	.	C	T	.	.	MAF_USDA=2.353
NC_035084.1	62844851	.	G	A	.	.	MAF_INRAE=5.263;MAF_USDA=1.639
NC_035084.1	62844941	.	C	A	.	.	MAF_USDA=2.459
NC_035084.1	62844984	.	C	T	.	.	MAF_USDA=2.459
NC_035084.1	62844996	.	G	A	.	.	MAF_USDA=2.459
NC_035084.1	62845006	.	G	A	.	.	MAF_USDA=2.459
NC_035084.1	62845068	.	C	T	.	.	MAF_USDA=3.529
NC_035084.1	62845086	.	G	A	.	.	MAF_USDA=2.353
NC_035084.1	62845177	.	A	G	.	.	MAF_USDA=4.918
NC_035084.1	62845200	.	T	A	.	.	MAF_USDA=10.417
NC_035084.1	62845217	.	A	C	.	.	MAF_USDA=18.235
NC_035084.1	62845324	.	C	T	.	.	MAF_INRAE=3.333;MAF_USDA=9.836
NC_035084.1	62845335	.	A	C	.	.	MAF_USDA=5.882
NC_035084.1	62845360	.	C	T	.	.	MAF_INRAE=3.333;MAF_USDA=6.557
NC_035084.1	62845398	.	A	C	.	.	MAF_INRAE=8.333
NC_035084.1	62845558	.	C	T	.	.	MAF_USDA=7.143
NC_035084.1	62845559	.	A	G	.	.	MAF_USDA=7.143
NC_035084.1	62845648	.	G	A	.	.	MAF_INRAE=27.848;MAF_USDA=4.762
NC_035084.1	62845728	.	C	A	.	.	MAF_USDA=2.542
NC_035084.1	62845859	.	C	A	.	.	MAF_INRAE=10.0;MAF_USDA=17.262
NC_035084.1	62845883	.	T	G	.	.	MAF_USDA=3.333
NC_035084.1	62846001	.	A	G	.	.	MAF_INRAE=10.0
NC_035084.1	62846004	.	G	A	.	.	MAF_USDA=2.439
NC_035084.1	62846013	.	A	T	.	.	MAF_USDA=1.695
NC_035084.1	62846074	.	A	C	.	.	MAF_INRAE=10.0
NC_035084.1	62846178	.	T	C	.	.	MAF_INRAE=9.167
NC_035084.1	62846319	.	C	T	.	.	MAF_INRAE=21.519
NC_035084.1	62846349	.	C	A	.	.	MAF_INRAE=5.0;MAF_USDA=9.836
NC_035084.1	62846383	.	G	A	.	.	MAF_USDA=7.647
NC_035084.1	62846458	.	G	T	.	.	MAF_USDA=2.459
NC_035084.1	62846554	.	T	C	.	.	MAF_USDA=18.235
NC_035084.1	62846763	.	C	T	.	.	MAF_USDA=14.583
NC_035084.1	62846916	.	T	A	.	.	MAF_USDA=7.059
NC_035084.1	62847071	.	C	A	.	.	MAF_USDA=18.235
NC_035084.1	62847198	.	A	G	.	.	MAF_USDA=10.0
NC_035084.1	62847223	.	G	A	.	.	MAF_INRAE=16.456;MAF_USDA=2.459
NC_035084.1	62847224	.	A	T	.	.	MAF_INRAE=16.667;MAF_USDA=2.459
NC_035084.1	62847352	.	G	T	.	.	MAF_INRAE=46.203;MAF_USDA=30.588
NC_035084.1	62847448	.	C	T	.	.	MAF_USDA=4.706
NC_035084.1	62847515	.	C	T	.	.	MAF_USDA=1.639
NC_035084.1	62847587	.	A	C	.	.	MAF_USDA=18.235
NC_035084.1	62847627	.	A	C	.	.	MAF_USDA=18.235
NC_035084.1	62847694	.	C	A	.	.	MAF_INRAE=10.526;MAF_USDA=2.353
NC_035084.1	62847704	.	C	T	.	.	MAF_INRAE=16.456;MAF_USDA=2.459
NC_035084.1	62847750	.	T	G	.	.	MAF_USDA=2.459
NC_035084.1	62847775	.	G	T	.	.	MAF_USDA=14.583
NC_035084.1	62847802	.	A	C	.	.	MAF_USDA=3.279
NC_035084.1	62847906	.	A	T	.	.	MAF_INRAE=44.937;MAF_USDA=32.353
NC_035084.1	62847917	.	A	C	.	.	MAF_INRAE=5.263;MAF_USDA=1.639
NC_035084.1	62847956	.	C	T	.	.	MAF_INRAE=46.203;MAF_USDA=31.176
NC_035084.1	62848066	.	T	A	.	.	MAF_USDA=2.459
NC_035084.1	62848155	.	C	T	.	.	MAF_INRAE=10.0
NC_035084.1	62848157	.	T	G	.	.	MAF_INRAE=10.0
NC_035084.1	62848206	.	G	A	.	.	MAF_INRAE=45.57;MAF_USDA=31.765
NC_035084.1	62848263	.	C	T	.	.	MAF_USDA=27.083
NC_035084.1	62848264	.	G	A	.	.	MAF_USDA=14.583
NC_035084.1	62848304	.	T	C	.	.	MAF_USDA=17.647
NC_035084.1	62848319	.	G	A	.	.	MAF_INRAE=5.0;MAF_USDA=4.706
NC_035084.1	62848365	.	C	G	.	.	MAF_USDA=3.279
NC_035084.1	62848376	.	G	A	.	.	MAF_USDA=12.941
NC_035084.1	62848414	.	G	T	.	.	MAF_INRAE=45.57;MAF_USDA=31.176
NC_035084.1	62848418	.	G	A	.	.	MAF_INRAE=10.0;MAF_USDA=1.639
NC_035084.1	62848469	.	G	A	.	.	MAF_INRAE=5.263;MAF_USDA=5.294
NC_035084.1	62848494	.	G	A	.	.	MAF_INRAE=45.57;MAF_USDA=39.583
NC_035084.1	62848498	.	C	G	.	.	MAF_USDA=39.583
NC_035084.1	62848555	.	T	C	.	.	MAF_INRAE=45.57;MAF_USDA=31.176
NC_035084.1	62848714	.	G	A	.	.	MAF_USDA=1.639
NC_035084.1	62848764	.	G	T	.	.	MAF_USDA=4.918
NC_035084.1	62848769	.	T	A	.	.	MAF_INRAE=5.263;MAF_USDA=1.639
NC_035084.1	62848803	.	C	T	.	.	MAF_USDA=1.639
NC_035084.1	62848804	.	T	C	.	.	MAF_USDA=1.639
NC_035084.1	62848884	.	T	A	.	.	MAF_INRAE=27.848;MAF_USDA=4.706
NC_035084.1	62848939	.	C	T	.	.	MAF_USDA=7.059
NC_035084.1	62849202	.	G	A	.	.	MAF_INRAE=9.167;MAF_USDA=1.639
NC_035084.1	62849315	.	C	T	.	.	MAF_USDA=1.639
NC_035084.1	62849329	.	C	T	.	.	MAF_USDA=1.639
NC_035084.1	62849460	.	G	C	.	.	MAF_USDA=3.529
NC_035084.1	62849488	.	C	G	.	.	MAF_USDA=4.098
NC_035084.1	62849580	.	A	T	.	.	MAF_USDA=4.706
NC_035084.1	62849695	.	T	G	.	.	MAF_USDA=17.647
NC_035084.1	62849769	.	T	A	.	.	MAF_USDA=10.417
NC_035084.1	62849779	.	A	C	.	.	MAF_USDA=4.918
NC_035084.1	62849804	.	C	T	.	.	MAF_USDA=1.639
NC_035084.1	62849845	.	A	T	.	.	MAF_INRAE=44.937;MAF_USDA=32.353
NC_035084.1	62849851	.	G	T	.	.	MAF_USDA=18.235
NC_035084.1	62849866	.	C	T	.	.	MAF_USDA=18.235
NC_035084.1	62849871	.	A	G	.	.	MAF_INRAE=3.333;MAF_USDA=6.557
NC_035084.1	62849878	.	C	A	.	.	MAF_INRAE=2.5
NC_035084.1	62849887	.	C	T	.	.	MAF_INRAE=26.582;MAF_USDA=3.529
NC_035084.1	62850176	.	A	C	.	.	MAF_USDA=2.459
NC_035084.1	62850183	.	T	A	.	.	MAF_USDA=18.235
NC_035084.1	62850351	.	T	A	.	.	MAF_USDA=18.235
NC_035084.1	62850365	.	C	G	.	.	MAF_USDA=18.235
NC_035084.1	62850406	.	A	G	.	.	MAF_INRAE=5.0
NC_035084.1	62850415	.	A	G	.	.	MAF_INRAE=46.203;MAF_USDA=30.0
NC_035084.1	62850459	.	T	A	.	.	MAF_INRAE=37.342;MAF_USDA=14.706
NC_035084.1	62850519	.	C	A	.	.	MAF_INRAE=44.304;MAF_USDA=29.412
NC_035084.1	62850592	.	T	A	.	.	MAF_USDA=18.824
NC_035084.1	62850604	.	G	A	.	.	MAF_USDA=18.824
NC_035084.1	62850701	.	T	A	.	.	MAF_INRAE=45.57;MAF_USDA=29.412
NC_035084.1	62850732	.	T	C	.	.	MAF_INRAE=10.0;MAF_USDA=1.639
NC_035084.1	62850766	.	T	G	.	.	MAF_USDA=8.333
NC_035084.1	62850781	.	T	G	.	.	MAF_USDA=30.0
NC_035084.1	62850866	.	A	T	.	.	MAF_INRAE=10.0;MAF_USDA=18.235
NC_035084.1	62850873	.	G	T	.	.	MAF_USDA=17.059
NC_035084.1	62850923	.	T	A	.	.	MAF_USDA=19.412
NC_035084.1	62850942	.	T	A	.	.	MAF_USDA=17.647
NC_035084.1	62850948	.	T	A	.	.	MAF_USDA=16.471
NC_035084.1	62850954	.	C	A	.	.	MAF_INRAE=10.0;MAF_USDA=18.235
NC_035084.1	62850962	.	A	G	.	.	MAF_USDA=17.647
NC_035084.1	62850976	.	A	G	.	.	MAF_USDA=17.647
NC_035084.1	62850983	.	C	A	.	.	MAF_USDA=17.059
NC_035084.1	62851045	.	T	C	.	.	MAF_USDA=17.647
NC_035084.1	62851110	.	G	A	.	.	MAF_USDA=18.235
NC_035084.1	62851157	.	C	A	.	.	MAF_USDA=18.452
NC_035084.1	62851162	.	A	G	.	.	MAF_INRAE=37.975;MAF_USDA=11.905
NC_035084.1	62851257	.	C	T	.	.	MAF_INRAE=10.0;MAF_USDA=1.667
NC_035084.1	62851279	.	G	T	.	.	MAF_INRAE=45.57;MAF_USDA=34.118
NC_035084.1	62851324	.	C	T	.	.	MAF_USDA=12.941
NC_035084.1	62851399	.	C	T	.	.	MAF_USDA=18.235
NC_035084.1	62851433	.	G	A	.	.	MAF_USDA=17.647
NC_035084.1	62851442	.	A	C	.	.	MAF_USDA=18.235
NC_035084.1	62851460	.	A	C	.	.	MAF_USDA=18.824
NC_035084.1	62851479	.	T	G	.	.	MAF_USDA=1.639
NC_035084.1	62851505	.	A	G	.	.	MAF_USDA=20.588
NC_035084.1	62851589	.	C	T	.	.	MAF_USDA=18.824
NC_035084.1	62851613	.	C	T	.	.	MAF_USDA=18.235
NC_035084.1	62851639	.	T	A	.	.	MAF_USDA=18.824
NC_035084.1	62852058	.	C	T	.	.	MAF_USDA=12.353
NC_035084.1	62852063	.	A	G	.	.	MAF_USDA=18.235
NC_035084.1	62852083	.	T	G	.	.	MAF_USDA=18.235
NC_035084.1	62852111	.	G	A	.	.	MAF_USDA=1.639
NC_035084.1	62852851	.	C	T	.	.	MAF_INRAE=26.582;MAF_USDA=3.571
NC_035084.1	62852871	.	C	T	.	.	MAF_USDA=17.059
NC_035084.1	62853059	.	G	A	.	.	MAF_INRAE=15.789;MAF_USDA=14.583
NC_035084.1	62853182	.	C	T	.	.	MAF_INRAE=45.57;MAF_USDA=45.882
NC_035084.1	62853183	.	G	A	.	.	MAF_INRAE=5.263;MAF_USDA=1.639
NC_035084.1	62853192	.	C	T	.	.	MAF_INRAE=45.57;MAF_USDA=35.294
NC_035084.1	62853200	.	A	G	.	.	MAF_INRAE=37.342;MAF_USDA=32.143
NC_035084.1	62853203	.	G	A	.	.	MAF_USDA=19.048
NC_035084.1	62853425	.	G	T	.	.	MAF_USDA=4.706
NC_035084.1	62853487	.	A	C	.	.	MAF_INRAE=37.975;MAF_USDA=22.941
NC_035084.1	62853535	.	G	A	.	.	MAF_INRAE=37.342;MAF_USDA=23.529
NC_035084.1	62853573	.	C	T	.	.	MAF_USDA=7.377
NC_035084.1	62853574	.	G	A	.	.	MAF_USDA=1.639
NC_035084.1	62853600	.	A	G	.	.	MAF_INRAE=37.975;MAF_USDA=22.353
NC_035084.1	62853637	.	G	A	.	.	MAF_INRAE=45.57;MAF_USDA=34.118
NC_035084.1	62853691	.	G	A	.	.	MAF_USDA=22.353
NC_035084.1	62853770	.	G	C	.	.	MAF_USDA=4.118
NC_035084.1	62853787	.	A	G	.	.	MAF_USDA=16.471
NC_035084.1	62853820	.	A	G	.	.	MAF_USDA=13.043
NC_035084.1	62853871	.	C	A	.	.	MAF_USDA=17.391
NC_035084.1	62855023	.	A	G	.	.	MAF_USDA=20.833
NC_035084.1	62855143	.	G	T	.	.	MAF_USDA=4.118
NC_035084.1	62855253	.	C	G	.	.	MAF_USDA=21.176
NC_035084.1	62855273	.	T	C	.	.	MAF_INRAE=5.263;MAF_USDA=1.639
NC_035084.1	62855286	.	C	A	.	.	MAF_USDA=18.235
NC_035084.1	62855303	.	C	T	.	.	MAF_INRAE=5.263;MAF_USDA=1.639
NC_035084.1	62855403	.	C	T	.	.	MAF_USDA=10.417
NC_035084.1	62855468	.	G	T	.	.	MAF_INRAE=5.0;MAF_USDA=2.459
NC_035084.1	62855493	.	C	T	.	.	MAF_USDA=19.412
NC_035084.1	62855549	.	C	T	.	.	MAF_USDA=1.639
NC_035084.1	62855627	.	G	A	.	.	MAF_USDA=19.412
NC_035084.1	62855640	.	T	A	.	.	MAF_USDA=2.459
NC_035084.1	62855642	.	G	T	.	.	MAF_USDA=1.639
NC_035084.1	62855727	.	G	A	.	.	MAF_USDA=3.279
NC_035084.1	62855751	.	G	A	.	.	MAF_USDA=4.918
NC_035084.1	62855763	.	A	C	.	.	MAF_USDA=2.459
NC_035084.1	62856112	.	C	A	.	.	MAF_USDA=20.0
NC_035084.1	62856119	.	T	A	.	.	MAF_USDA=8.197
NC_035084.1	62856245	.	C	A	.	.	MAF_USDA=6.557
NC_035084.1	62856256	.	G	A	.	.	MAF_INRAE=5.0
NC_035084.1	62856268	.	A	C	.	.	MAF_USDA=2.459
NC_035084.1	62856355	.	G	T	.	.	MAF_USDA=15.882
NC_035084.1	62856427	.	T	G	.	.	MAF_INRAE=46.203
NC_035084.1	62856442	.	C	T	.	.	MAF_INRAE=45.57
NC_035084.1	62856484	.	C	A	.	.	MAF_INRAE=45.57;MAF_USDA=34.118
NC_035084.1	62856491	.	C	T	.	.	MAF_USDA=17.647
NC_035084.1	62856587	.	C	A	.	.	MAF_INRAE=15.789
NC_035084.1	62857011	.	T	G	.	.	MAF_USDA=1.639
NC_035084.1	62857126	.	T	C	.	.	MAF_USDA=18.824
NC_035084.1	62857147	.	C	T	.	.	MAF_INRAE=5.263;MAF_USDA=1.639
NC_035084.1	62857148	.	G	T	.	.	MAF_USDA=3.279
NC_035084.1	62857171	.	T	A	.	.	MAF_USDA=1.639
NC_035084.1	62857254	.	C	T	.	.	MAF_USDA=7.377
NC_035084.1	62857284	.	T	C	.	.	MAF_USDA=13.934
NC_035084.1	62857300	.	C	T	.	.	MAF_USDA=3.529
NC_035084.1	62857306	.	G	T	.	.	MAF_USDA=1.639
NC_035084.1	62857353	.	G	T	.	.	MAF_USDA=2.459
NC_035084.1	62857446	.	C	T	.	.	MAF_USDA=4.098
NC_035084.1	62857513	.	A	G	.	.	MAF_USDA=2.083
NC_035084.1	62857517	.	T	A	.	.	MAF_INRAE=1.667
NC_035084.1	62857535	.	C	T	.	.	MAF_USDA=2.083
NC_035084.1	62858544	.	C	T	.	.	MAF_USDA=22.917
NC_035084.1	62858649	.	C	T	.	.	MAF_USDA=5.833
NC_035084.1	62858750	.	A	C	.	.	MAF_INRAE=45.57;MAF_USDA=47.647
NC_035084.1	62858863	.	C	T	.	.	MAF_USDA=1.639
NC_035084.1	62858901	.	C	T	.	.	MAF_USDA=1.639
NC_035084.1	62858981	.	G	C	.	.	MAF_INRAE=44.304;MAF_USDA=33.529
NC_035084.1	62858996	.	A	G	.	.	MAF_INRAE=48.101;MAF_USDA=14.118
NC_035084.1	62859059	.	A	G	.	.	MAF_USDA=18.75
NC_035084.1	62859102	.	G	T	.	.	MAF_USDA=1.667
NC_035084.1	62859200	.	C	T	.	.	MAF_INRAE=5.0;MAF_USDA=2.5
NC_035084.1	62859209	.	C	A	.	.	MAF_INRAE=41.772;MAF_USDA=46.429
NC_035084.1	62859225	.	A	G	.	.	MAF_USDA=1.667
NC_035084.1	62859235	.	C	T	.	.	MAF_USDA=26.786
NC_035084.1	62859243	.	C	G	.	.	MAF_USDA=26.19
NC_035084.1	62859249	.	A	G	.	.	MAF_USDA=17.857
NC_035084.1	62859476	.	C	T	.	.	MAF_USDA=10.417
NC_035084.1	62859669	.	T	G	.	.	MAF_INRAE=2.5
NC_035084.1	62859778	.	G	T	.	.	MAF_INRAE=26.316;MAF_USDA=12.353
NC_035084.1	62859790	.	A	C	.	.	MAF_USDA=18.033
NC_035084.1	62859846	.	A	T	.	.	MAF_USDA=33.333
NC_035084.1	62859853	.	A	G	.	.	MAF_USDA=33.333
NC_035084.1	62859854	.	T	G	.	.	MAF_USDA=33.333
NC_035084.1	62859914	.	G	T	.	.	MAF_USDA=4.918
NC_035084.1	62859918	.	G	T	.	.	MAF_USDA=1.639
NC_035084.1	62859923	.	C	A	.	.	MAF_INRAE=48.101;MAF_USDA=44.118
NC_035084.1	62859958	.	C	G	.	.	MAF_USDA=2.459
NC_035084.1	62859985	.	A	G	.	.	MAF_INRAE=22.785;MAF_USDA=18.235
NC_035084.1	62859989	.	T	C	.	.	MAF_INRAE=10.0;MAF_USDA=18.033
NC_035084.1	62860011	.	G	A	.	.	MAF_INRAE=30.38;MAF_USDA=16.471
NC_035084.1	62860050	.	C	T	.	.	MAF_INRAE=13.924;MAF_USDA=13.529
NC_035084.1	62860084	.	T	G	.	.	MAF_INRAE=18.354;MAF_USDA=13.529
NC_035084.1	62860092	.	C	T	.	.	MAF_INRAE=20.886;MAF_USDA=6.471
NC_035084.1	62860108	.	T	G	.	.	MAF_USDA=3.279
NC_035084.1	62860114	.	G	C	.	.	MAF_INRAE=8.333;MAF_USDA=8.824
NC_035084.1	62860133	.	A	G	.	.	MAF_USDA=1.639
NC_035084.1	62860147	.	A	C	.	.	MAF_INRAE=2.5
NC_035084.1	62860148	.	A	C	.	.	MAF_USDA=20.833
NC_035084.1	62860163	.	T	G	.	.	MAF_INRAE=44.304;MAF_USDA=38.69
NC_035084.1	62860370	.	A	C	.	.	MAF_USDA=45.833
NC_035084.1	62860387	.	A	G	.	.	MAF_INRAE=3.333;MAF_USDA=19.048
NC_035084.1	62860486	.	C	T	.	.	MAF_USDA=1.639
NC_035084.1	62860541	.	G	A	.	.	MAF_USDA=1.639
NC_035084.1	62860748	.	T	A	.	.	MAF_USDA=15.294
NC_035084.1	62860787	.	T	C	.	.	MAF_INRAE=29.747;MAF_USDA=10.0
NC_035084.1	62860792	.	A	C	.	.	MAF_USDA=2.083
NC_035084.1	62860810	.	T	A	.	.	MAF_USDA=1.639
NC_035084.1	62860813	.	G	T	.	.	MAF_USDA=1.639
NC_035084.1	62860828	.	T	C	.	.	MAF_USDA=1.639
NC_035084.1	62860859	.	A	T	.	.	MAF_USDA=4.918
NC_035084.1	62860868	.	A	T	.	.	MAF_USDA=22.941
NC_035084.1	62860871	.	G	T	.	.	MAF_USDA=24.118
NC_035084.1	62860872	.	A	T	.	.	MAF_USDA=22.353
NC_035084.1	62860879	.	C	T	.	.	MAF_USDA=32.353
NC_035084.1	62860880	.	C	G	.	.	MAF_USDA=21.176
NC_035084.1	62860892	.	C	A	.	.	MAF_USDA=8.333
NC_035084.1	62860901	.	C	T	.	.	MAF_USDA=22.917
NC_035084.1	62860902	.	A	G	.	.	MAF_USDA=22.917
NC_035084.1	62860925	.	C	T	.	.	MAF_USDA=3.279
NC_035084.1	62860929	.	C	T	.	.	MAF_USDA=3.279
NC_035084.1	62860936	.	T	C	.	.	MAF_USDA=12.353
NC_035084.1	62860942	.	T	A	.	.	MAF_USDA=1.639
NC_035084.1	62860957	.	T	G	.	.	MAF_USDA=4.098
NC_035084.1	62860976	.	T	G	.	.	MAF_USDA=30.0
NC_035084.1	62860978	.	C	G	.	.	MAF_INRAE=10.0;MAF_USDA=13.529
NC_035084.1	62860992	.	A	G	.	.	MAF_USDA=3.279
NC_035084.1	62861000	.	A	T	.	.	MAF_USDA=4.098
NC_035084.1	62861091	.	G	A	.	.	MAF_INRAE=25.316;MAF_USDA=14.118
NC_035084.1	62861109	.	C	A	.	.	MAF_USDA=2.459
NC_035084.1	62861121	.	T	G	.	.	MAF_USDA=1.639
NC_035084.1	62861125	.	T	A	.	.	MAF_USDA=10.656
NC_035084.1	62861197	.	A	C	.	.	MAF_INRAE=40.0;MAF_USDA=37.647
NC_035084.1	62861376	.	C	A	.	.	MAF_USDA=4.098
NC_035084.1	62862651	.	C	T	.	.	MAF_USDA=10.417
NC_035084.1	62862776	.	C	T	.	.	MAF_INRAE=27.215;MAF_USDA=45.833
NC_035084.1	62862827	.	T	G	.	.	MAF_USDA=7.647
NC_035084.1	62862933	.	G	A	.	.	MAF_USDA=4.706
NC_035084.1	62862936	.	T	A	.	.	MAF_USDA=4.706
NC_035084.1	62862969	.	G	A	.	.	MAF_USDA=10.417
NC_035084.1	62863020	.	G	A	.	.	MAF_USDA=1.639
NC_035084.1	62863028	.	A	C	.	.	MAF_USDA=7.059
NC_035084.1	62863034	.	G	A	.	.	MAF_INRAE=10.0;MAF_USDA=4.918
NC_035084.1	62863078	.	G	A	.	.	MAF_INRAE=42.405;MAF_USDA=18.235
NC_035084.1	62863091	.	C	A	.	.	MAF_USDA=1.639
NC_035084.1	62863185	.	A	G	.	.	MAF_USDA=1.639
NC_035084.1	62863198	.	T	A	.	.	MAF_USDA=4.918
NC_035084.1	62863209	.	A	G	.	.	MAF_USDA=17.647
NC_035084.1	62865682	.	C	T	.	.	MAF_INRAE=5.263;MAF_USDA=1.639
NC_035084.1	62865697	.	C	T	.	.	MAF_INRAE=5.263;MAF_USDA=1.639
NC_035084.1	62865711	.	G	A	.	.	MAF_INRAE=36.842;MAF_USDA=23.529
NC_035084.1	62865795	.	T	C	.	.	MAF_INRAE=20.253;MAF_USDA=45.882
NC_035084.1	62865824	.	C	T	.	.	MAF_USDA=1.639
NC_035084.1	62865832	.	C	G	.	.	MAF_USDA=2.353
NC_035084.1	62865841	.	C	A	.	.	MAF_USDA=1.639
NC_035084.1	62865869	.	A	C	.	.	MAF_USDA=5.882
NC_035084.1	62865937	.	G	C	.	.	MAF_INRAE=42.405;MAF_USDA=17.647
NC_035084.1	62866078	.	C	T	.	.	MAF_INRAE=43.038;MAF_USDA=12.353
NC_035084.1	62866133	.	G	T	.	.	MAF_USDA=5.294
NC_035084.1	62866175	.	G	A	.	.	MAF_INRAE=5.263;MAF_USDA=1.639
NC_035084.1	62866176	.	A	G	.	.	MAF_USDA=8.235
NC_035084.1	62866230	.	C	T	.	.	MAF_USDA=5.882
NC_035084.1	62866298	.	C	T	.	.	MAF_USDA=5.294
NC_035084.1	62866342	.	T	C	.	.	MAF_INRAE=39.241;MAF_USDA=28.824
NC_035084.1	62866529	.	C	A	.	.	MAF_INRAE=43.038;MAF_USDA=18.235
NC_035084.1	62866654	.	C	T	.	.	MAF_INRAE=4.43;MAF_USDA=13.934
NC_035084.1	62866667	.	G	C	.	.	MAF_INRAE=39.873;MAF_USDA=15.476
NC_035084.1	62866884	.	G	A	.	.	MAF_USDA=5.294
NC_035084.1	62866937	.	G	A	.	.	MAF_INRAE=10.0;MAF_USDA=9.412
NC_035084.1	62866938	.	G	T	.	.	MAF_USDA=1.639
NC_035084.1	62866957	.	G	A	.	.	MAF_USDA=1.639
NC_035084.1	62867053	.	T	A	.	.	MAF_INRAE=17.722;MAF_USDA=24.118
NC_035084.1	62867054	.	C	T	.	.	MAF_INRAE=13.333;MAF_USDA=24.118
NC_035084.1	62867221	.	C	A	.	.	MAF_USDA=4.706
NC_035084.1	62867222	.	G	A	.	.	MAF_USDA=5.738
NC_035084.1	62867369	.	C	A	.	.	MAF_INRAE=18.354;MAF_USDA=5.738
NC_035084.1	62867408	.	C	T	.	.	MAF_USDA=37.059
NC_035084.1	62867426	.	G	C	.	.	MAF_INRAE=21.053;MAF_USDA=35.882
NC_035084.1	62867488	.	T	A	.	.	MAF_INRAE=15.833
NC_035084.1	62867564	.	A	C	.	.	MAF_INRAE=30.38;MAF_USDA=20.0
NC_035084.1	62867574	.	A	T	.	.	MAF_INRAE=15.0;MAF_USDA=15.476
NC_035084.1	62867621	.	G	T	.	.	MAF_INRAE=48.333;MAF_USDA=34.756
NC_035084.1	62867726	.	C	G	.	.	MAF_USDA=10.417
NC_035084.1	62867933	.	C	T	.	.	MAF_INRAE=43.038;MAF_USDA=36.905
NC_035084.1	62867937	.	C	T	.	.	MAF_INRAE=10.0;MAF_USDA=2.941
NC_035084.1	62867949	.	T	G	.	.	MAF_INRAE=4.167;MAF_USDA=4.918
NC_035084.1	62868024	.	C	T	.	.	MAF_USDA=4.098
NC_035084.1	62868027	.	G	A	.	.	MAF_USDA=1.639
NC_035084.1	62868048	.	G	A	.	.	MAF_INRAE=31.013;MAF_USDA=27.647
NC_035084.1	62868119	.	C	T	.	.	MAF_INRAE=4.167
NC_035084.1	62868141	.	TGCCATCCGGGAGGCCCGCACGTTTAAG	TGCCATCCGGGAGGCCCGCACGTTTAAA	.	.	MAF_USDA=8.333
NC_035084.1	62868168	.	G	A	.	.	MAF_INRAE=21.053
NC_035084.1	62868189	.	A	G	.	.	MAF_INRAE=41.772;MAF_USDA=38.235
NC_035084.1	62868302	.	T	G	.	.	MAF_INRAE=5.0;MAF_USDA=12.353
NC_035084.1	62868338	.	T	A	.	.	MAF_USDA=4.706
NC_035084.1	62868370	.	G	A	.	.	MAF_INRAE=5.0;MAF_USDA=12.941
NC_035084.1	62868382	.	G	A	.	.	MAF_INRAE=15.0;MAF_USDA=15.882
NC_035084.1	62868398	.	A	T	.	.	MAF_INRAE=42.405;MAF_USDA=37.059
NC_035084.1	62868414	.	C	T	.	.	MAF_USDA=3.529
NC_035084.1	62868431	.	C	G	.	.	MAF_INRAE=10.0;MAF_USDA=3.529
NC_035084.1	62868434	.	T	A	.	.	MAF_INRAE=10.0;MAF_USDA=3.529
NC_035084.1	62868437	.	C	T	.	.	MAF_INRAE=10.0;MAF_USDA=3.529
NC_035084.1	62868469	.	G	A	.	.	MAF_USDA=5.294
NC_035084.1	62868483	.	C	T	.	.	MAF_USDA=4.918
NC_035084.1	62868498	.	A	C	.	.	MAF_USDA=15.882
NC_035084.1	62868553	.	G	A	.	.	MAF_USDA=5.294
NC_035084.1	62868562	.	A	G	.	.	MAF_USDA=4.706
NC_035084.1	62868630	.	C	T	.	.	MAF_INRAE=10.0;MAF_USDA=7.647
NC_035084.1	62868671	.	G	A	.	.	MAF_USDA=10.417
NC_035084.1	62868692	.	T	G	.	.	MAF_USDA=5.294
NC_035084.1	62868740	.	T	G	.	.	MAF_USDA=10.588
NC_035084.1	62868776	.	T	C	.	.	MAF_INRAE=49.167;MAF_USDA=43.75
NC_035084.1	62868786	.	G	A	.	.	MAF_INRAE=30.38;MAF_USDA=29.412
NC_035084.1	62868789	.	G	A	.	.	MAF_USDA=14.706
NC_035084.1	62868790	.	G	T	.	.	MAF_INRAE=33.333;MAF_USDA=29.412
NC_035084.1	62868799	.	G	T	.	.	MAF_USDA=4.706
NC_035084.1	62868944	.	G	A	.	.	MAF_INRAE=18.354;MAF_USDA=5.738
NC_035084.1	62868968	.	A	G	.	.	MAF_INRAE=29.747;MAF_USDA=30.0
NC_035084.1	62868976	.	A	C	.	.	MAF_INRAE=5.0;MAF_USDA=8.824
NC_035084.1	62868996	.	G	T	.	.	MAF_INRAE=29.747;MAF_USDA=28.824
NC_035084.1	62869115	.	T	G	.	.	MAF_INRAE=10.0;MAF_USDA=3.529
NC_035084.1	62869217	.	C	T	.	.	MAF_INRAE=5.0;MAF_USDA=9.412
NC_035084.1	62869225	.	A	G	.	.	MAF_INRAE=5.0;MAF_USDA=12.941
NC_035084.1	62869227	.	A	G	.	.	MAF_USDA=9.836
NC_035084.1	62869232	.	T	G	.	.	MAF_USDA=5.882
NC_035084.1	62869313	.	C	G	.	.	MAF_USDA=9.412
NC_035084.1	62869324	.	G	T	.	.	MAF_INRAE=46.203;MAF_USDA=31.176
NC_035084.1	62869418	.	C	G	.	.	MAF_INRAE=5.0;MAF_USDA=2.459
NC_035084.1	62869459	.	G	A	.	.	MAF_USDA=1.639
NC_035084.1	62869604	.	C	T	.	.	MAF_USDA=4.706
NC_035084.1	62869665	.	T	A	.	.	MAF_USDA=20.833
NC_035084.1	62869666	.	T	A	.	.	MAF_USDA=20.833
NC_035084.1	62869668	.	G	A	.	.	MAF_INRAE=24.684;MAF_USDA=7.059
NC_035084.1	62869707	.	C	T	.	.	MAF_USDA=1.639
NC_035084.1	62869713	.	A	T	.	.	MAF_USDA=5.882
NC_035084.1	62869722	.	G	A	.	.	MAF_USDA=14.118
NC_035084.1	62869826	.	C	T	.	.	MAF_INRAE=30.38;MAF_USDA=38.235
NC_035084.1	62869926	.	C	A	.	.	MAF_INRAE=13.291
NC_035084.1	62870054	.	T	G	.	.	MAF_INRAE=13.924;MAF_USDA=1.639
NC_035084.1	62870088	.	T	C	.	.	MAF_USDA=1.639
NC_035084.1	62870100	.	A	G	.	.	MAF_USDA=2.459
NC_035084.1	62870116	.	C	A	.	.	MAF_USDA=1.639
NC_035084.1	62870137	.	G	C	.	.	MAF_INRAE=40.506;MAF_USDA=11.765
NC_035084.1	62870225	.	A	G	.	.	MAF_USDA=1.176
NC_035084.1	62870255	.	C	A	.	.	MAF_USDA=3.279
NC_035084.1	62870272	.	G	T	.	.	MAF_INRAE=46.835;MAF_USDA=4.118
NC_035084.1	62870304	.	T	A	.	.	MAF_INRAE=42.405;MAF_USDA=29.412
NC_035084.1	62870380	.	C	T	.	.	MAF_INRAE=4.167;MAF_USDA=12.295
NC_035084.1	62870389	.	G	T	.	.	MAF_INRAE=13.291;MAF_USDA=22.353
NC_035084.1	62870739	.	T	C	.	.	MAF_INRAE=22.152;MAF_USDA=43.529
NC_035084.1	62870790	.	C	T	.	.	MAF_USDA=1.639
NC_035084.1	62870989	.	T	A	.	.	MAF_INRAE=10.0
NC_035084.1	62871063	.	G	C	.	.	MAF_USDA=4.098
NC_035084.1	62871080	.	G	A	.	.	MAF_USDA=14.583
NC_035084.1	62871123	.	T	C	.	.	MAF_USDA=1.639
NC_035084.1	62871210	.	C	A	.	.	MAF_INRAE=15.789;MAF_USDA=7.059
NC_035084.1	62871233	.	A	G	.	.	MAF_INRAE=23.418;MAF_USDA=31.148
NC_035084.1	62872167	.	C	T	.	.	MAF_USDA=7.059
NC_035084.1	62872255	.	A	C	.	.	MAF_USDA=14.583
NC_035084.1	62872264	.	AATC	AATT	.	.	MAF_USDA=12.5
NC_035084.1	62872267	.	C	T	.	.	MAF_USDA=4.098
NC_035084.1	62872307	.	T	C	.	.	MAF_USDA=14.583
NC_035084.1	62872309	.	C	A	.	.	MAF_USDA=4.098
NC_035084.1	62872327	.	T	C	.	.	MAF_USDA=6.25
NC_035084.1	62872373	.	C	G	.	.	MAF_USDA=12.5
NC_035084.1	62872407	.	T	C	.	.	MAF_USDA=8.333
NC_035084.1	62872487	.	T	C	.	.	MAF_USDA=14.583
NC_035084.1	62872628	.	G	A	.	.	MAF_INRAE=26.582;MAF_USDA=6.471
NC_035084.1	62872631	.	A	T	.	.	MAF_INRAE=50.0;MAF_USDA=49.412
NC_035084.1	62872632	.	A	G	.	.	MAF_INRAE=10.0
NC_035084.1	62872750	.	G	T	.	.	MAF_INRAE=10.0;MAF_USDA=4.118
NC_035084.1	62872792	.	A	G	.	.	MAF_INRAE=22.785;MAF_USDA=47.917
NC_035084.1	62872796	.	A	C	.	.	MAF_INRAE=17.5;MAF_USDA=18.852
NC_035084.1	62872927	.	G	A	.	.	MAF_USDA=14.583
NC_035084.1	62873020	.	G	A	.	.	MAF_USDA=1.639
NC_035084.1	62873079	.	C	A	.	.	MAF_INRAE=49.367;MAF_USDA=45.294
NC_035084.1	62873099	.	T	A	.	.	MAF_USDA=1.639
NC_035084.1	62873104	.	G	T	.	.	MAF_INRAE=49.367;MAF_USDA=44.706
NC_035084.1	62873113	.	A	T	.	.	MAF_INRAE=32.911;MAF_USDA=15.882
NC_035084.1	62873184	.	C	A	.	.	MAF_USDA=1.639
NC_035084.1	62873379	.	A	G	.	.	MAF_USDA=14.583
NC_035084.1	62873543	.	A	T	.	.	MAF_USDA=2.941
NC_035084.1	62873566	.	T	A	.	.	MAF_USDA=2.941
NC_035084.1	62873606	.	G	A	.	.	MAF_USDA=8.197
NC_035084.1	62873624	.	G	A	.	.	MAF_USDA=1.639
NC_035084.1	62873642	.	G	A	.	.	MAF_USDA=1.639
NC_035084.1	62873679	.	G	A	.	.	MAF_INRAE=13.291;MAF_USDA=14.754
NC_035084.1	62873747	.	A	G	.	.	MAF_INRAE=14.557;MAF_USDA=1.639
NC_035084.1	62873781	.	G	A	.	.	MAF_INRAE=8.333
NC_035084.1	62873785	.	G	T	.	.	MAF_USDA=1.639
NC_035084.1	62873820	.	C	T	.	.	MAF_USDA=2.459
NC_035084.1	62873845	.	G	A	.	.	MAF_INRAE=3.333;MAF_USDA=4.098
NC_035084.1	62873852	.	T	A	.	.	MAF_USDA=1.639
NC_035084.1	62873858	.	G	A	.	.	MAF_INRAE=3.333;MAF_USDA=4.098
NC_035084.1	62873890	.	A	G	.	.	MAF_INRAE=3.333;MAF_USDA=4.918
NC_035084.1	62874119	.	T	C	.	.	MAF_INRAE=13.291;MAF_USDA=13.115
NC_035084.1	62874138	.	G	T	.	.	MAF_INRAE=18.354
NC_035084.1	62874154	.	C	A	.	.	MAF_INRAE=14.557;MAF_USDA=1.639
NC_035084.1	62874179	.	A	C	.	.	MAF_USDA=1.639
NC_035084.1	62874236	.	A	C	.	.	MAF_INRAE=17.5
NC_035084.1	62874263	.	T	A	.	.	MAF_INRAE=17.5
NC_035084.1	62874315	.	C	T	.	.	MAF_USDA=2.459
NC_035084.1	62874330	.	G	A	.	.	MAF_INRAE=9.167
NC_035084.1	62874627	.	G	T	.	.	MAF_INRAE=13.924;MAF_USDA=2.542
NC_035084.1	62874629	.	C	A	.	.	MAF_USDA=18.675
NC_035084.1	62874630	.	A	T	.	.	MAF_USDA=1.695
NC_035084.1	62874708	.	A	T	.	.	MAF_USDA=2.542
NC_035084.1	62874725	.	G	A	.	.	MAF_USDA=8.475
NC_035084.1	62874814	.	T	A	.	.	MAF_INRAE=5.0
NC_035084.1	62874815	.	G	A	.	.	MAF_INRAE=5.0
NC_035084.1	62874938	.	A	G	.	.	MAF_USDA=2.459
NC_035084.1	62874950	.	C	T	.	.	MAF_USDA=14.583
NC_035084.1	62875001	.	C	A	.	.	MAF_USDA=2.459
NC_035084.1	62875007	.	G	T	.	.	MAF_USDA=4.098
NC_035084.1	62875022	.	T	C	.	.	MAF_USDA=4.098
NC_035084.1	62875023	.	G	T	.	.	MAF_USDA=2.459
NC_035084.1	62875049	.	G	T	.	.	MAF_USDA=6.557
NC_035084.1	62875110	.	A	C	.	.	MAF_USDA=2.459
NC_035084.1	62875129	.	T	G	.	.	MAF_INRAE=31.667;MAF_USDA=16.471
NC_035084.1	62875134	.	G	A	.	.	MAF_USDA=2.459
NC_035084.1	62875135	.	G	T	.	.	MAF_USDA=11.176
NC_035084.1	62875258	.	A	G	.	.	MAF_USDA=3.279
NC_035084.1	62875280	.	T	A	.	.	MAF_USDA=3.529
NC_035084.1	62875379	.	T	A	.	.	MAF_INRAE=48.101;MAF_USDA=45.882
NC_035084.1	62875444	.	C	T	.	.	MAF_INRAE=46.203;MAF_USDA=10.588
NC_035084.1	62875454	.	T	C	.	.	MAF_USDA=14.583
NC_035084.1	62875635	.	G	T	.	.	MAF_INRAE=46.203;MAF_USDA=11.176
NC_035084.1	62875641	.	T	A	.	.	MAF_USDA=2.459
NC_035084.1	62875651	.	C	A	.	.	MAF_INRAE=5.833;MAF_USDA=14.754
NC_035084.1	62875660	.	A	C	.	.	MAF_INRAE=42.105;MAF_USDA=4.167
NC_035084.1	62875678	.	A	C	.	.	MAF_USDA=14.583
NC_035084.1	62875730	.	C	A	.	.	MAF_USDA=1.639
NC_035084.1	62875740	.	C	T	.	.	MAF_INRAE=10.0
NC_035084.1	62875885	.	T	C	.	.	MAF_USDA=2.459
NC_035084.1	62875997	.	A	T	.	.	MAF_INRAE=10.0;MAF_USDA=4.118
NC_035084.1	62876046	.	C	A	.	.	MAF_USDA=1.639
NC_035084.1	62876093	.	G	T	.	.	MAF_INRAE=10.0;MAF_USDA=3.529
NC_035084.1	62876217	.	G	T	.	.	MAF_USDA=2.459
NC_035084.1	62876232	.	A	G	.	.	MAF_INRAE=10.0
NC_035084.1	62876309	.	A	T	.	.	MAF_INRAE=10.0;MAF_USDA=5.882
NC_035084.1	62876353	.	C	A	.	.	MAF_USDA=17.647
NC_035084.1	62876512	.	A	C	.	.	MAF_USDA=1.639
NC_035084.1	62876541	.	C	A	.	.	MAF_USDA=1.667
NC_035084.1	62876564	.	A	C	.	.	MAF_INRAE=5.0;MAF_USDA=5.833
NC_035084.1	62876591	.	C	G	.	.	MAF_USDA=2.976
NC_035084.1	62876693	.	C	T	.	.	MAF_INRAE=3.333;MAF_USDA=4.098
NC_035084.1	62876709	.	A	G	.	.	MAF_INRAE=3.333;MAF_USDA=4.098
NC_035084.1	62876753	.	G	A	.	.	MAF_INRAE=10.0
NC_035084.1	62876785	.	C	A	.	.	MAF_USDA=1.639
NC_035084.1	62876885	.	G	A	.	.	MAF_INRAE=12.658
NC_035084.1	62876914	.	A	C	.	.	MAF_INRAE=5.833;MAF_USDA=13.934
NC_035084.1	62876928	.	C	A	.	.	MAF_USDA=5.738
NC_035084.1	62877000	.	A	C	.	.	MAF_INRAE=25.949
NC_035084.1	62877041	.	T	G	.	.	MAF_INRAE=34.177;MAF_USDA=10.588
NC_035084.1	62877085	.	A	C	.	.	MAF_INRAE=25.316;MAF_USDA=49.412
NC_035084.1	62877111	.	G	A	.	.	MAF_INRAE=10.0;MAF_USDA=6.471
NC_035084.1	62877127	.	A	G	.	.	MAF_INRAE=10.0;MAF_USDA=6.471
NC_035084.1	62877183	.	C	A	.	.	MAF_USDA=9.016
NC_035084.1	62877418	.	C	T	.	.	MAF_USDA=14.583
NC_035084.1	62877506	.	C	T	.	.	MAF_USDA=9.016
NC_035084.1	62877599	.	T	A	.	.	MAF_INRAE=10.0;MAF_USDA=6.471
NC_035084.1	62877632	.	T	A	.	.	MAF_INRAE=19.62;MAF_USDA=17.059
NC_035084.1	62877644	.	A	C	.	.	MAF_USDA=1.639
NC_035084.1	62877649	.	C	A	.	.	MAF_INRAE=17.089;MAF_USDA=25.294
NC_035084.1	62877709	.	A	G	.	.	MAF_USDA=6.557
NC_035084.1	62877716	.	T	A	.	.	MAF_INRAE=10.0
NC_035084.1	62877722	.	C	T	.	.	MAF_INRAE=10.0
NC_035084.1	62877725	.	G	A	.	.	MAF_INRAE=10.0
NC_035084.1	62877737	.	C	T	.	.	MAF_USDA=2.941
NC_035084.1	62877738	.	G	C	.	.	MAF_USDA=14.583
NC_035084.1	62877789	.	C	A	.	.	MAF_USDA=2.459
NC_035084.1	62877858	.	G	T	.	.	MAF_USDA=9.016
NC_035084.1	62877875	.	A	C	.	.	MAF_INRAE=46.203;MAF_USDA=19.643
NC_035084.1	62877911	.	G	C	.	.	MAF_USDA=5.0
NC_035084.1	62877968	.	T	G	.	.	MAF_USDA=2.459
NC_035084.1	62877969	.	A	T	.	.	MAF_USDA=1.667
NC_035084.1	62878036	.	G	T	.	.	MAF_USDA=1.639
NC_035084.1	62878157	.	T	A	.	.	MAF_INRAE=42.5;MAF_USDA=4.167
NC_035084.1	62878176	.	G	C	.	.	MAF_INRAE=46.203;MAF_USDA=21.765
NC_035084.1	62878205	.	T	A	.	.	MAF_USDA=1.639
NC_035084.1	62878225	.	C	A	.	.	MAF_INRAE=12.658;MAF_USDA=10.417
NC_035084.1	62878226	.	T	C	.	.	MAF_USDA=1.639
NC_035084.1	62878252	.	T	C	.	.	MAF_USDA=3.279
NC_035084.1	62878272	.	C	T	.	.	MAF_INRAE=20.886;MAF_USDA=13.529
NC_035084.1	62878317	.	A	G	.	.	MAF_INRAE=44.937;MAF_USDA=14.706
NC_035084.1	62878347	.	G	A	.	.	MAF_USDA=1.639
NC_035084.1	62878366	.	C	G	.	.	MAF_USDA=2.459
NC_035084.1	62878428	.	C	T	.	.	MAF_INRAE=10.0;MAF_USDA=15.574
NC_035084.1	62878472	.	C	T	.	.	MAF_INRAE=45.57;MAF_USDA=9.412
NC_035084.1	62878481	.	T	A	.	.	MAF_USDA=2.459
NC_035084.1	62878494	.	C	T	.	.	MAF_INRAE=10.0;MAF_USDA=2.083
NC_035084.1	62878551	.	C	T	.	.	MAF_USDA=9.016
NC_035084.1	62878561	.	G	T	.	.	MAF_USDA=4.918
NC_035084.1	62878571	.	A	G	.	.	MAF_USDA=14.583
NC_035084.1	62878579	.	G	A	.	.	MAF_USDA=3.279
NC_035084.1	62878584	.	C	A	.	.	MAF_USDA=3.279
NC_035084.1	62878673	.	G	A	.	.	MAF_INRAE=10.0;MAF_USDA=4.118
NC_035084.1	62878756	.	G	A	.	.	MAF_USDA=8.235
NC_035084.1	62878808	.	C	T	.	.	MAF_INRAE=46.203;MAF_USDA=6.25
NC_035084.1	62878841	.	C	A	.	.	MAF_INRAE=46.203;MAF_USDA=15.294
NC_035084.1	62878844	.	A	C	.	.	MAF_INRAE=42.5;MAF_USDA=15.294
NC_035084.1	62878922	.	G	A	.	.	MAF_INRAE=13.924;MAF_USDA=4.918
NC_035084.1	62878945	.	A	G	.	.	MAF_INRAE=10.0;MAF_USDA=13.115
NC_035084.1	62878951	.	T	C	.	.	MAF_INRAE=17.089;MAF_USDA=22.353
NC_035084.1	62878989	.	G	A	.	.	MAF_USDA=2.381
NC_035084.1	62879023	.	T	C	.	.	MAF_USDA=10.656
NC_035084.1	62879067	.	C	T	.	.	MAF_USDA=15.217
NC_035084.1	62879101	.	G	A	.	.	MAF_INRAE=46.203;MAF_USDA=25.595
NC_035084.1	62879163	.	G	A	.	.	MAF_INRAE=10.0;MAF_USDA=2.459
NC_035084.1	62879171	.	C	T	.	.	MAF_USDA=1.765
NC_035084.1	62879176	.	T	C	.	.	MAF_INRAE=13.291;MAF_USDA=8.333
NC_035084.1	62879192	.	G	T	.	.	MAF_INRAE=7.595;MAF_USDA=28.235
NC_035084.1	62879215	.	T	C	.	.	MAF_USDA=11.475
NC_035084.1	62879256	.	G	A	.	.	MAF_INRAE=10.0
NC_035084.1	62879360	.	G	T	.	.	MAF_INRAE=8.228;MAF_USDA=27.647
NC_035084.1	62879378	.	A	G	.	.	MAF_INRAE=25.833;MAF_USDA=43.452
NC_035084.1	62879390	.	A	G	.	.	MAF_USDA=5.952
NC_035084.1	62879408	.	C	A	.	.	MAF_INRAE=42.105;MAF_USDA=19.565
NC_035084.1	62879439	.	G	A	.	.	MAF_INRAE=45.57
NC_035084.1	62879460	.	T	C	.	.	MAF_USDA=6.548
NC_035084.1	62879474	.	C	T	.	.	MAF_USDA=1.639
NC_035084.1	62879475	.	C	T	.	.	MAF_USDA=1.639
NC_035084.1	62879530	.	G	A	.	.	MAF_INRAE=10.0
NC_035084.1	62879622	.	G	A	.	.	MAF_USDA=2.459
NC_035084.1	62879687	.	T	C	.	.	MAF_USDA=15.217
NC_035084.1	62879709	.	C	G	.	.	MAF_USDA=10.87
NC_035084.1	62879713	.	A	T	.	.	MAF_INRAE=20.886;MAF_USDA=13.095
NC_035084.1	62879892	.	C	T	.	.	MAF_USDA=1.639
NC_035084.1	62879904	.	C	A	.	.	MAF_USDA=1.639
NC_035084.1	62879930	.	T	C	.	.	MAF_INRAE=8.333;MAF_USDA=4.098
NC_035084.1	62879948	.	G	A	.	.	MAF_USDA=2.174
NC_035084.1	62879961	.	A	T	.	.	MAF_USDA=10.417
NC_035084.1	62880094	.	G	T	.	.	MAF_INRAE=13.333
NC_035084.1	62880223	.	G	A	.	.	MAF_USDA=2.083
NC_035084.1	62880264	.	A	C	.	.	MAF_USDA=2.174
NC_035084.1	62880289	.	C	A	.	.	MAF_USDA=4.167
NC_035084.1	62880327	.	T	A	.	.	MAF_USDA=7.059
NC_035084.1	62880381	.	G	T	.	.	MAF_INRAE=21.519;MAF_USDA=24.706
NC_035084.1	62880532	.	A	G	.	.	MAF_USDA=2.459
NC_035084.1	62880605	.	G	A	.	.	MAF_USDA=14.583
NC_035084.1	62880640	.	C	T	.	.	MAF_INRAE=3.333;MAF_USDA=13.529
NC_035084.1	62880679	.	C	G	.	.	MAF_INRAE=46.203;MAF_USDA=15.882
NC_035084.1	62880694	.	C	A	.	.	MAF_USDA=1.639
NC_035084.1	62880738	.	C	T	.	.	MAF_USDA=4.706
NC_035084.1	62880754	.	G	A	.	.	MAF_INRAE=25.316;MAF_USDA=43.529
NC_035084.1	62880780	.	A	T	.	.	MAF_INRAE=13.291
NC_035084.1	62880791	.	C	T	.	.	MAF_USDA=2.459
NC_035084.1	62880873	.	T	G	.	.	MAF_USDA=3.279
NC_035084.1	62880876	.	T	C	.	.	MAF_USDA=3.279
NC_035084.1	62880895	.	T	C	.	.	MAF_INRAE=25.949;MAF_USDA=43.529
NC_035084.1	62880932	.	G	T	.	.	MAF_INRAE=5.0
NC_035084.1	62880947	.	A	T	.	.	MAF_INRAE=5.833;MAF_USDA=14.754
NC_035084.1	62881084	.	A	G	.	.	MAF_USDA=4.098
NC_035084.1	62881137	.	G	T	.	.	MAF_INRAE=6.667;MAF_USDA=5.833
NC_035084.1	62881166	.	T	C	.	.	MAF_INRAE=48.101;MAF_USDA=16.071
NC_035084.1	62881172	.	G	A	.	.	MAF_USDA=3.571
NC_035084.1	62881188	.	G	T	.	.	MAF_USDA=2.5
NC_035084.1	62881194	.	G	A	.	.	MAF_USDA=2.5
NC_035084.1	62881208	.	C	T	.	.	MAF_USDA=2.5
NC_035084.1	62881209	.	A	T	.	.	MAF_USDA=2.5
NC_035084.1	62881223	.	C	T	.	.	MAF_USDA=8.333
NC_035084.1	62881268	.	G	T	.	.	MAF_USDA=6.667
NC_035084.1	62881279	.	A	C	.	.	MAF_USDA=2.083
NC_035084.1	62881280	.	C	T	.	.	MAF_USDA=14.583
NC_035084.1	62881293	.	C	T	.	.	MAF_USDA=8.929
NC_035084.1	62881399	.	T	A	.	.	MAF_INRAE=47.468;MAF_USDA=11.905
NC_035084.1	62881443	.	C	A	.	.	MAF_INRAE=4.167;MAF_USDA=3.333
NC_035084.1	62881462	.	G	A	.	.	MAF_USDA=1.667
NC_035084.1	62881465	.	C	T	.	.	MAF_INRAE=18.987;MAF_USDA=16.071
NC_035084.1	62881470	.	A	G	.	.	MAF_INRAE=48.101;MAF_USDA=16.667
NC_035084.1	62881642	.	C	T	.	.	MAF_USDA=5.932
NC_035084.1	62881658	.	C	A	.	.	MAF_INRAE=41.772;MAF_USDA=16.265
NC_035084.1	62881857	.	A	G	.	.	MAF_INRAE=46.203;MAF_USDA=11.176
NC_035084.1	62881865	.	C	A	.	.	MAF_USDA=10.417
NC_035084.1	62881896	.	T	A	.	.	MAF_USDA=8.197
NC_035084.1	62881944	.	A	G	.	.	MAF_INRAE=10.0;MAF_USDA=4.118
NC_035084.1	62881961	.	A	C	.	.	MAF_INRAE=45.57;MAF_USDA=15.882
NC_035084.1	62882058	.	T	G	.	.	MAF_INRAE=25.949;MAF_USDA=42.941
NC_035084.1	62882233	.	G	T	.	.	MAF_USDA=5.738
NC_035084.1	62882238	.	A	G	.	.	MAF_INRAE=25.316;MAF_USDA=42.353
NC_035084.1	62882243	.	T	C	.	.	MAF_USDA=14.583
NC_035084.1	62882273	.	C	G	.	.	MAF_INRAE=15.789;MAF_USDA=4.706
NC_035084.1	62882392	.	C	T	.	.	MAF_USDA=5.294
NC_035084.1	62882477	.	T	A	.	.	MAF_INRAE=10.0
NC_035084.1	62882528	.	A	G	.	.	MAF_INRAE=45.57;MAF_USDA=15.294
NC_035084.1	62882539	.	T	A	.	.	MAF_USDA=5.294
NC_035084.1	62882662	.	A	C	.	.	MAF_INRAE=46.203;MAF_USDA=14.118
NC_035084.1	62882693	.	A	T	.	.	MAF_INRAE=10.0;MAF_USDA=4.118
NC_035084.1	62882695	.	T	G	.	.	MAF_INRAE=46.203;MAF_USDA=11.176
NC_035084.1	62882749	.	C	T	.	.	MAF_INRAE=10.0;MAF_USDA=4.118
NC_035084.1	62882798	.	T	C	.	.	MAF_INRAE=3.333;MAF_USDA=5.882
NC_035084.1	62882856	.	T	C	.	.	MAF_USDA=1.639
NC_035084.1	62882882	.	C	G	.	.	MAF_USDA=1.176
NC_035084.1	62882938	.	G	C	.	.	MAF_INRAE=12.658
NC_035084.1	62882963	.	G	A	.	.	MAF_USDA=1.639
NC_035084.1	62883079	.	C	T	.	.	MAF_USDA=3.279
NC_035084.1	62883125	.	G	T	.	.	MAF_INRAE=8.228;MAF_USDA=21.765
NC_035084.1	62883137	.	G	A	.	.	MAF_USDA=5.294
NC_035084.1	62883157	.	A	T	.	.	MAF_USDA=4.098
NC_035084.1	62883218	.	C	A	.	.	MAF_INRAE=42.105;MAF_USDA=29.167
NC_035084.1	62883254	.	C	T	.	.	MAF_INRAE=5.0
NC_035084.1	62883336	.	G	A	.	.	MAF_INRAE=18.987;MAF_USDA=8.197
NC_035084.1	62883419	.	C	T	.	.	MAF_USDA=1.639
NC_035084.1	62883485	.	A	G	.	.	MAF_USDA=14.583
NC_035084.1	62883486	.	A	T	.	.	MAF_USDA=14.583
NC_035084.1	62883509	.	A	G	.	.	MAF_INRAE=46.203;MAF_USDA=15.882
NC_035084.1	62883561	.	A	G	.	.	MAF_INRAE=44.937;MAF_USDA=11.176
NC_035084.1	62883583	.	C	G	.	.	MAF_INRAE=3.333;MAF_USDA=2.459
NC_035084.1	62883680	.	T	G	.	.	MAF_INRAE=20.886;MAF_USDA=19.412
NC_035084.1	62883685	.	T	C	.	.	MAF_INRAE=32.911;MAF_USDA=46.471
NC_035084.1	62883784	.	C	T	.	.	MAF_INRAE=46.203;MAF_USDA=11.176
NC_035084.1	62883891	.	C	A	.	.	MAF_USDA=3.279
NC_035084.1	62883951	.	C	A	.	.	MAF_INRAE=10.0;MAF_USDA=4.118
NC_035084.1	62883955	.	C	T	.	.	MAF_INRAE=41.667;MAF_USDA=10.0
NC_035084.1	62883991	.	G	T	.	.	MAF_USDA=14.583
NC_035084.1	62884111	.	C	T	.	.	MAF_USDA=6.557
NC_035084.1	62884340	.	C	T	.	.	MAF_USDA=14.583
NC_035084.1	62884371	.	T	A	.	.	MAF_USDA=10.656
NC_035084.1	62884404	.	G	A	.	.	MAF_INRAE=14.557;MAF_USDA=8.235
NC_035084.1	62884416	.	C	A	.	.	MAF_INRAE=10.0;MAF_USDA=2.083
NC_035084.1	62884535	.	G	A	.	.	MAF_USDA=8.333
NC_035084.1	62884548	.	G	A	.	.	MAF_USDA=16.667
NC_035084.1	62884571	.	C	T	.	.	MAF_USDA=10.417
NC_035084.1	62884630	.	A	C	.	.	MAF_USDA=2.459
NC_035084.1	62884642	.	T	C	.	.	MAF_INRAE=27.848;MAF_USDA=32.941
NC_035084.1	62884714	.	A	T	.	.	MAF_INRAE=44.937;MAF_USDA=11.765
NC_035084.1	62884777	.	T	A	.	.	MAF_USDA=1.639
NC_035084.1	62884823	.	T	C	.	.	MAF_INRAE=46.203;MAF_USDA=15.294
NC_035084.1	62884845	.	C	T	.	.	MAF_USDA=14.583
NC_035084.1	62884901	.	G	A	.	.	MAF_INRAE=5.263;MAF_USDA=1.639
NC_035084.1	62884916	.	A	G	.	.	MAF_USDA=2.459
NC_035084.1	62884975	.	C	T	.	.	MAF_INRAE=10.0;MAF_USDA=1.639
NC_035084.1	62885030	.	A	T	.	.	MAF_USDA=1.639
NC_035084.1	62885055	.	A	C	.	.	MAF_INRAE=46.203;MAF_USDA=15.294
NC_035084.1	62885088	.	G	T	.	.	MAF_USDA=11.475
NC_035084.1	62885092	.	A	T	.	.	MAF_INRAE=44.937;MAF_USDA=14.118
NC_035084.1	62885120	.	T	A	.	.	MAF_INRAE=45.57;MAF_USDA=14.118
NC_035084.1	62885122	.	C	T	.	.	MAF_INRAE=10.0
NC_035084.1	62885213	.	C	T	.	.	MAF_USDA=5.294
NC_035084.1	62885283	.	C	T	.	.	MAF_INRAE=46.835;MAF_USDA=20.588
NC_035084.1	62885399	.	G	T	.	.	MAF_INRAE=15.789;MAF_USDA=4.706
NC_035084.1	62885407	.	C	T	.	.	MAF_INRAE=15.789;MAF_USDA=10.588
NC_035084.1	62885444	.	G	A	.	.	MAF_USDA=2.459
NC_035084.1	62885512	.	G	C	.	.	MAF_USDA=4.098
NC_035084.1	62885532	.	T	G	.	.	MAF_INRAE=15.789;MAF_USDA=4.706
NC_035084.1	62885595	.	T	C	.	.	MAF_USDA=4.098
NC_035084.1	62885650	.	G	A	.	.	MAF_USDA=14.583
NC_035084.1	62885936	.	C	T	.	.	MAF_USDA=14.583
NC_035084.1	62886002	.	A	G	.	.	MAF_INRAE=25.316;MAF_USDA=49.412
NC_035084.1	62886065	.	C	T	.	.	MAF_INRAE=45.57;MAF_USDA=14.706
NC_035084.1	62886097	.	G	C	.	.	MAF_USDA=1.639
NC_035084.1	62886099	.	G	T	.	.	MAF_USDA=2.941
NC_035084.1	62886134	.	T	C	.	.	MAF_USDA=5.294
NC_035084.1	62886212	.	T	C	.	.	MAF_INRAE=10.0;MAF_USDA=10.0
NC_035084.1	62886234	.	G	C	.	.	MAF_INRAE=45.57;MAF_USDA=17.059
NC_035084.1	62886237	.	G	C	.	.	MAF_INRAE=41.667;MAF_USDA=17.059
NC_035084.1	62886314	.	A	G	.	.	MAF_INRAE=45.57;MAF_USDA=17.059
NC_035084.1	62886323	.	C	T	.	.	MAF_USDA=1.639
NC_035084.1	62886398	.	A	C	.	.	MAF_INRAE=20.886;MAF_USDA=18.824
NC_035084.1	62886459	.	T	A	.	.	MAF_INRAE=20.886;MAF_USDA=19.412
NC_035084.1	62886460	.	T	G	.	.	MAF_INRAE=42.105
NC_035084.1	62886486	.	G	T	.	.	MAF_INRAE=45.57;MAF_USDA=18.235
NC_035084.1	62886511	.	A	T	.	.	MAF_USDA=14.583
NC_035084.1	62886528	.	C	T	.	.	MAF_USDA=1.639
NC_035084.1	62886581	.	G	T	.	.	MAF_USDA=2.459
NC_035084.1	62886589	.	G	A	.	.	MAF_INRAE=46.203;MAF_USDA=18.235
NC_035084.1	62886690	.	T	C	.	.	MAF_USDA=10.417
NC_035084.1	62886706	.	A	G	.	.	MAF_USDA=1.639
NC_035084.1	62886725	.	C	T	.	.	MAF_INRAE=46.203;MAF_USDA=17.647
NC_035084.1	62886799	.	T	C	.	.	MAF_INRAE=10.0;MAF_USDA=9.412
NC_035084.1	62886834	.	C	T	.	.	MAF_USDA=8.197
NC_035084.1	62886872	.	C	A	.	.	MAF_INRAE=10.0;MAF_USDA=4.118
NC_035084.1	62887008	.	A	G	.	.	MAF_INRAE=46.203;MAF_USDA=18.235
NC_035084.1	62887042	.	C	A	.	.	MAF_INRAE=10.0;MAF_USDA=10.588
NC_035084.1	62887154	.	C	T	.	.	MAF_INRAE=46.203;MAF_USDA=18.235
NC_035084.1	62887171	.	T	C	.	.	MAF_INRAE=46.203;MAF_USDA=18.824
NC_035084.1	62887273	.	A	G	.	.	MAF_USDA=1.639
NC_035084.1	62887279	.	C	A	.	.	MAF_USDA=1.639
NC_035084.1	62887390	.	C	T	.	.	MAF_USDA=1.639
NC_035084.1	62887462	.	T	A	.	.	MAF_USDA=10.656
NC_035084.1	62887569	.	C	T	.	.	MAF_INRAE=15.789
NC_035084.1	62887632	.	T	A	.	.	MAF_INRAE=12.025;MAF_USDA=10.417
NC_035084.1	62887649	.	C	T	.	.	MAF_USDA=2.941
NC_035084.1	62887671	.	C	T	.	.	MAF_USDA=14.583
NC_035084.1	62887695	.	C	A	.	.	MAF_USDA=1.639
NC_035084.1	62887788	.	G	A	.	.	MAF_INRAE=10.0
NC_035084.1	62887838	.	A	G	.	.	MAF_INRAE=46.203;MAF_USDA=18.235
NC_035084.1	62887845	.	T	C	.	.	MAF_USDA=2.459
NC_035084.1	62887889	.	T	G	.	.	MAF_USDA=2.941
NC_035084.1	62887907	.	G	A	.	.	MAF_INRAE=25.949;MAF_USDA=44.118
NC_035084.1	62887951	.	C	A	.	.	MAF_INRAE=10.0;MAF_USDA=2.459
NC_035084.1	62888042	.	G	T	.	.	MAF_USDA=1.639
NC_035084.1	62888121	.	T	C	.	.	MAF_INRAE=24.684;MAF_USDA=44.118
NC_035084.1	62888172	.	T	G	.	.	MAF_INRAE=20.886;MAF_USDA=13.529
NC_035084.1	62888178	.	C	T	.	.	MAF_USDA=8.197
NC_035084.1	62888192	.	T	C	.	.	MAF_USDA=7.377
NC_035084.1	62888341	.	T	G	.	.	MAF_INRAE=27.848;MAF_USDA=27.976
NC_035084.1	62888376	.	G	A	.	.	MAF_INRAE=13.333;MAF_USDA=19.048
NC_035084.1	62888438	.	G	A	.	.	MAF_USDA=3.279
NC_035084.1	62888439	.	C	T	.	.	MAF_INRAE=5.0;MAF_USDA=9.836
NC_035084.1	62888468	.	C	T	.	.	MAF_INRAE=29.114;MAF_USDA=25.294
NC_035084.1	62888506	.	A	G	.	.	MAF_USDA=33.333
NC_035084.1	62888565	.	G	A	.	.	MAF_USDA=1.639
NC_035084.1	62888578	.	C	T	.	.	MAF_USDA=9.016
NC_035084.1	62888639	.	C	G	.	.	MAF_INRAE=13.291
NC_035084.1	62888670	.	C	A	.	.	MAF_USDA=9.412
NC_035084.1	62888720	.	G	C	.	.	MAF_USDA=1.639
NC_035084.1	62888768	.	G	A	.	.	MAF_INRAE=10.0;MAF_USDA=4.118
NC_035084.1	62888844	.	G	A	.	.	MAF_INRAE=28.481;MAF_USDA=24.706
NC_035084.1	62888862	.	G	A	.	.	MAF_INRAE=17.089;MAF_USDA=27.647
NC_035084.1	62888969	.	G	T	.	.	MAF_USDA=4.706
NC_035084.1	62888974	.	A	T	.	.	MAF_INRAE=8.228;MAF_USDA=18.824
NC_035084.1	62888980	.	A	G	.	.	MAF_INRAE=28.481;MAF_USDA=21.176
NC_035084.1	62889051	.	G	A	.	.	MAF_USDA=4.098
NC_035084.1	62889053	.	T	A	.	.	MAF_USDA=4.167
NC_035084.1	62889064	.	G	C	.	.	MAF_INRAE=10.0
NC_035084.1	62889153	.	C	T	.	.	MAF_USDA=5.882
NC_035084.1	62889253	.	A	G	.	.	MAF_INRAE=28.481;MAF_USDA=30.588
NC_035084.1	62889302	.	A	T	.	.	MAF_INRAE=12.658;MAF_USDA=14.706
NC_035084.1	62889309	.	A	G	.	.	MAF_USDA=4.098
NC_035084.1	62889315	.	G	A	.	.	MAF_USDA=2.941
NC_035084.1	62889381	.	G	T	.	.	MAF_INRAE=13.291
NC_035084.1	62889386	.	G	T	.	.	MAF_INRAE=10.0
NC_035084.1	62889404	.	G	A	.	.	MAF_INRAE=46.203;MAF_USDA=14.706
NC_035084.1	62889648	.	T	A	.	.	MAF_INRAE=12.658;MAF_USDA=10.417
NC_035084.1	62889655	.	A	T	.	.	MAF_INRAE=12.658
NC_035084.1	62889710	.	A	C	.	.	MAF_USDA=3.333
NC_035084.1	62889742	.	A	T	.	.	MAF_USDA=2.941
NC_035084.1	62889817	.	A	C	.	.	MAF_INRAE=12.658;MAF_USDA=10.417
NC_035084.1	62889878	.	T	G	.	.	MAF_INRAE=20.0;MAF_USDA=25.294
NC_035084.1	62889886	.	A	G	.	.	MAF_INRAE=20.0;MAF_USDA=23.529
NC_035084.1	62889887	.	C	A	.	.	MAF_INRAE=20.0;MAF_USDA=24.706
NC_035084.1	62889901	.	G	A	.	.	MAF_INRAE=20.0;MAF_USDA=24.706
NC_035084.1	62889915	.	T	A	.	.	MAF_INRAE=13.291
NC_035084.1	62889996	.	G	T	.	.	MAF_INRAE=20.0;MAF_USDA=25.294
NC_035084.1	62889999	.	A	T	.	.	MAF_INRAE=46.203;MAF_USDA=14.118
NC_035084.1	62890006	.	T	A	.	.	MAF_INRAE=20.0;MAF_USDA=24.118
NC_035084.1	62890010	.	T	A	.	.	MAF_INRAE=13.291
NC_035084.1	62890014	.	C	T	.	.	MAF_USDA=16.667
NC_035084.1	62890016	.	G	A	.	.	MAF_INRAE=20.0;MAF_USDA=24.706
NC_035084.1	62890036	.	C	A	.	.	MAF_USDA=2.353
NC_035084.1	62890057	.	T	C	.	.	MAF_INRAE=20.0;MAF_USDA=26.471
NC_035084.1	62890066	.	A	C	.	.	MAF_USDA=2.459
NC_035084.1	62890069	.	C	T	.	.	MAF_USDA=14.583
NC_035084.1	62890242	.	G	A	.	.	MAF_INRAE=20.0;MAF_USDA=23.529
NC_035084.1	62890263	.	A	C	.	.	MAF_INRAE=40.506;MAF_USDA=14.706
NC_035084.1	62890277	.	A	T	.	.	MAF_USDA=2.353
NC_035084.1	62890302	.	T	C	.	.	MAF_INRAE=46.203;MAF_USDA=14.118
NC_035084.1	62890397	.	T	A	.	.	MAF_USDA=1.639
NC_035084.1	62890570	.	T	G	.	.	MAF_INRAE=46.203;MAF_USDA=17.647
NC_035084.1	62890582	.	T	C	.	.	MAF_USDA=1.639
NC_035084.1	62890593	.	C	A	.	.	MAF_USDA=5.294
NC_035084.1	62890698	.	C	G	.	.	MAF_USDA=10.656
NC_035084.1	62890701	.	C	A	.	.	MAF_USDA=10.656
NC_035084.1	62890713	.	G	A	.	.	MAF_USDA=2.5
NC_035084.1	62890770	.	C	T	.	.	MAF_INRAE=14.167;MAF_USDA=3.571
NC_035084.1	62890831	.	T	G	.	.	MAF_USDA=2.976
NC_035084.1	62890856	.	C	G	.	.	MAF_INRAE=36.709;MAF_USDA=47.059
NC_035084.1	62890887	.	A	T	.	.	MAF_INRAE=15.789;MAF_USDA=9.412
NC_035084.1	62890970	.	T	G	.	.	MAF_USDA=1.639
NC_035084.1	62890984	.	C	T	.	.	MAF_INRAE=48.101;MAF_USDA=17.647
NC_035084.1	62890990	.	G	T	.	.	MAF_INRAE=48.101;MAF_USDA=18.235
NC_035084.1	62891036	.	C	A	.	.	MAF_INRAE=20.0;MAF_USDA=28.235
NC_035084.1	62891061	.	G	A	.	.	MAF_INRAE=13.291;MAF_USDA=10.417
NC_035084.1	62891169	.	C	G	.	.	MAF_USDA=9.016
NC_035084.1	62891185	.	G	A	.	.	MAF_INRAE=5.833;MAF_USDA=15.574
NC_035084.1	62891186	.	C	T	.	.	MAF_INRAE=20.0;MAF_USDA=34.118
NC_035084.1	62891191	.	C	A	.	.	MAF_USDA=1.639
NC_035084.1	62891225	.	A	C	.	.	MAF_INRAE=10.0;MAF_USDA=14.118
NC_035084.1	62891252	.	T	A	.	.	MAF_INRAE=19.167;MAF_USDA=47.917
NC_035084.1	62891263	.	A	C	.	.	MAF_INRAE=19.167;MAF_USDA=45.833
NC_035084.1	62891272	.	C	T	.	.	MAF_INRAE=48.734;MAF_USDA=16.471
NC_035084.1	62891327	.	A	T	.	.	MAF_USDA=3.279
NC_035084.1	62891407	.	G	A	.	.	MAF_INRAE=27.848;MAF_USDA=27.059
NC_035084.1	62891447	.	T	G	.	.	MAF_INRAE=20.0;MAF_USDA=27.647
NC_035084.1	62891715	.	G	A	.	.	MAF_INRAE=46.203;MAF_USDA=10.588
NC_035084.1	62891886	.	C	G	.	.	MAF_USDA=9.016
NC_035084.1	62891893	.	T	C	.	.	MAF_INRAE=20.0;MAF_USDA=27.647
NC_035084.1	62892044	.	A	G	.	.	MAF_USDA=1.639
NC_035084.1	62892056	.	A	C	.	.	MAF_INRAE=12.658;MAF_USDA=10.417
NC_035084.1	62892208	.	G	A	.	.	MAF_USDA=9.412
NC_035084.1	62892240	.	A	C	.	.	MAF_INRAE=25.316;MAF_USDA=10.417
NC_035084.1	62892273	.	C	A	.	.	MAF_INRAE=23.333;MAF_USDA=41.667
NC_035084.1	62892455	.	G	T	.	.	MAF_INRAE=10.0;MAF_USDA=17.647
NC_035084.1	62892828	.	G	T	.	.	MAF_INRAE=22.785;MAF_USDA=16.471
NC_035084.1	62892980	.	T	G	.	.	MAF_USDA=10.417
NC_035084.1	62893101	.	A	T	.	.	MAF_USDA=18.235
NC_035084.1	62893105	.	G	T	.	.	MAF_USDA=8.197
NC_035084.1	62893133	.	G	C	.	.	MAF_INRAE=12.658;MAF_USDA=1.639
NC_035084.1	62893213	.	T	C	.	.	MAF_INRAE=20.253;MAF_USDA=7.059
NC_035084.1	62893532	.	A	C	.	.	MAF_INRAE=14.557
NC_035084.1	62893645	.	C	A	.	.	MAF_INRAE=5.263;MAF_USDA=12.295
NC_035084.1	62893646	.	T	A	.	.	MAF_USDA=12.295
NC_035084.1	62893662	.	T	A	.	.	MAF_INRAE=24.684;MAF_USDA=31.176
NC_035084.1	62893695	.	G	T	.	.	MAF_INRAE=24.684;MAF_USDA=31.176
NC_035084.1	62893700	.	C	A	.	.	MAF_INRAE=24.051;MAF_USDA=31.765
NC_035084.1	62893839	.	G	T	.	.	MAF_INRAE=16.456;MAF_USDA=21.765
NC_035084.1	62893973	.	A	T	.	.	MAF_INRAE=29.747;MAF_USDA=25.882
NC_035084.1	62894141	.	T	A	.	.	MAF_INRAE=13.924;MAF_USDA=19.412
NC_035084.1	62894302	.	C	T	.	.	MAF_USDA=10.417
NC_035084.1	62894311	.	C	G	.	.	MAF_INRAE=27.848;MAF_USDA=42.353
NC_035084.1	62894390	.	A	G	.	.	MAF_USDA=8.333
NC_035084.1	62894467	.	A	T	.	.	MAF_INRAE=3.333;MAF_USDA=1.667
NC_035084.1	62894517	.	C	T	.	.	MAF_INRAE=29.747;MAF_USDA=25.882
NC_035084.1	62894655	.	T	C	.	.	MAF_USDA=17.213
NC_035084.1	62894664	.	C	T	.	.	MAF_USDA=7.377
NC_035084.1	62894728	.	T	A	.	.	MAF_USDA=1.667
NC_035084.1	62894824	.	G	A	.	.	MAF_USDA=1.639
NC_035084.1	62894857	.	T	G	.	.	MAF_USDA=2.941
NC_035084.1	62894858	.	C	G	.	.	MAF_INRAE=42.405;MAF_USDA=16.471
NC_035084.1	62894955	.	T	C	.	.	MAF_USDA=2.459
NC_035084.1	62895017	.	G	A	.	.	MAF_USDA=4.098
NC_035084.1	62895159	.	G	A	.	.	MAF_INRAE=12.025
NC_035084.1	62895207	.	T	C	.	.	MAF_INRAE=28.481;MAF_USDA=45.902
NC_035084.1	62895210	.	T	G	.	.	MAF_INRAE=35.833;MAF_USDA=45.902
NC_035084.1	62895236	.	G	C	.	.	MAF_INRAE=41.772;MAF_USDA=16.393
NC_035084.1	62895238	.	T	A	.	.	MAF_INRAE=45.0;MAF_USDA=16.393
NC_035084.1	62895281	.	T	G	.	.	MAF_INRAE=27.848;MAF_USDA=43.529
NC_035084.1	62895336	.	C	T	.	.	MAF_INRAE=30.38;MAF_USDA=24.118
NC_035084.1	62895354	.	A	G	.	.	MAF_INRAE=27.215;MAF_USDA=43.529
NC_035084.1	62895456	.	T	A	.	.	MAF_USDA=1.639
NC_035084.1	62895508	.	T	G	.	.	MAF_INRAE=28.481;MAF_USDA=42.353
NC_035084.1	62895582	.	C	T	.	.	MAF_INRAE=41.139;MAF_USDA=44.118
NC_035084.1	62895589	.	T	C	.	.	MAF_INRAE=27.848;MAF_USDA=43.75
NC_035084.1	62895801	.	C	A	.	.	MAF_INRAE=27.848;MAF_USDA=41.765
NC_035084.1	62895845	.	C	A	.	.	MAF_USDA=1.639
NC_035084.1	62895885	.	C	A	.	.	MAF_INRAE=41.139;MAF_USDA=44.706
NC_035084.1	62896005	.	G	A	.	.	MAF_USDA=2.459
NC_035084.1	62896031	.	C	T	.	.	MAF_USDA=14.583
NC_035084.1	62896335	.	A	T	.	.	MAF_INRAE=3.333;MAF_USDA=1.639
NC_035084.1	62896462	.	G	A	.	.	MAF_USDA=9.016
NC_035084.1	62896500	.	C	A	.	.	MAF_INRAE=13.291;MAF_USDA=1.639
NC_035084.1	62896630	.	T	C	.	.	MAF_INRAE=27.848;MAF_USDA=42.353
NC_035084.1	62896730	.	G	A	.	.	MAF_USDA=13.115
NC_035084.1	62896749	.	T	A	.	.	MAF_USDA=4.098
NC_035084.1	62896750	.	A	G	.	.	MAF_INRAE=42.405;MAF_USDA=32.941
NC_035084.1	62896870	.	G	T	.	.	MAF_INRAE=42.405;MAF_USDA=11.765
NC_035084.1	62896917	.	C	T	.	.	MAF_INRAE=42.405;MAF_USDA=31.176
NC_035084.1	62896952	.	T	C	.	.	MAF_INRAE=27.848;MAF_USDA=42.353
NC_035084.1	62897013	.	G	T	.	.	MAF_INRAE=3.333;MAF_USDA=1.639
NC_035084.1	62897030	.	A	G	.	.	MAF_USDA=16.471
NC_035084.1	62897120	.	T	A	.	.	MAF_INRAE=13.924;MAF_USDA=20.588
NC_035084.1	62897132	.	C	T	.	.	MAF_USDA=1.639
NC_035084.1	62897137	.	G	A	.	.	MAF_USDA=2.941
NC_035084.1	62897146	.	A	C	.	.	MAF_USDA=5.294
NC_035084.1	62897199	.	T	G	.	.	MAF_INRAE=17.089;MAF_USDA=8.197
NC_035084.1	62897667	.	A	G	.	.	MAF_INRAE=16.456;MAF_USDA=22.353
NC_035084.1	62897739	.	G	A	.	.	MAF_USDA=4.118
NC_035084.1	62897751	.	G	T	.	.	MAF_USDA=1.639
NC_035084.1	62897826	.	G	A	.	.	MAF_USDA=1.639
NC_035084.1	62897827	.	A	G	.	.	MAF_INRAE=17.722;MAF_USDA=46.471
NC_035084.1	62897884	.	G	C	.	.	MAF_INRAE=16.456;MAF_USDA=21.765
NC_035084.1	62897910	.	T	C	.	.	MAF_INRAE=16.456
NC_035084.1	62898109	.	C	T	.	.	MAF_INRAE=15.19;MAF_USDA=24.706
NC_035084.1	62898149	.	C	T	.	.	MAF_INRAE=18.354;MAF_USDA=3.279
NC_035084.1	62898291	.	T	G	.	.	MAF_INRAE=3.333
NC_035084.1	62898350	.	C	A	.	.	MAF_USDA=2.459
NC_035084.1	62898463	.	C	A	.	.	MAF_USDA=1.639
NC_035084.1	62898472	.	G	A	.	.	MAF_USDA=2.459
NC_035084.1	62898486	.	C	T	.	.	MAF_USDA=7.377
NC_035084.1	62898567	.	C	A	.	.	MAF_INRAE=4.167
NC_035084.1	62899268	.	C	T	.	.	MAF_USDA=14.583
NC_035084.1	62899326	.	T	A	.	.	MAF_USDA=2.941
NC_035084.1	62899668	.	C	A	.	.	MAF_INRAE=5.0
NC_035084.1	62899699	.	G	A	.	.	MAF_USDA=2.459
NC_035084.1	62899743	.	A	C	.	.	MAF_USDA=2.459
NC_035084.1	62899797	.	T	G	.	.	MAF_USDA=2.459
NC_035084.1	62899802	.	T	C	.	.	MAF_INRAE=11.392;MAF_USDA=6.471
NC_035084.1	62899804	.	G	C	.	.	MAF_INRAE=10.0;MAF_USDA=6.471
NC_035084.1	62899845	.	A	C	.	.	MAF_INRAE=42.405;MAF_USDA=15.882
NC_035084.1	62899982	.	T	A	.	.	MAF_USDA=9.016
NC_035084.1	62900213	.	T	C	.	.	MAF_INRAE=18.354;MAF_USDA=36.471
NC_035084.1	62900320	.	C	A	.	.	MAF_USDA=16.667
NC_035084.1	62900339	.	C	T	.	.	MAF_USDA=5.882
NC_035084.1	62900566	.	G	A	.	.	MAF_INRAE=32.911;MAF_USDA=29.167
NC_035084.1	62900586	.	G	A	.	.	MAF_INRAE=15.19;MAF_USDA=17.262
NC_035084.1	62900614	.	A	G	.	.	MAF_USDA=1.667
NC_035084.1	62900615	.	G	T	.	.	MAF_USDA=1.667
NC_035084.1	62900616	.	T	G	.	.	MAF_USDA=1.695
NC_035084.1	62900617	.	T	G	.	.	MAF_INRAE=32.911;MAF_USDA=29.167
NC_035084.1	62900643	.	A	T	.	.	MAF_USDA=14.286
NC_035084.1	62900736	.	A	C	.	.	MAF_INRAE=36.842;MAF_USDA=48.824
NC_035084.1	62900745	.	G	A	.	.	MAF_USDA=14.583
NC_035084.1	62900827	.	C	G	.	.	MAF_INRAE=12.025
NC_035084.1	62901084	.	T	C	.	.	MAF_USDA=1.639
NC_035084.1	62901104	.	T	G	.	.	MAF_USDA=16.393
NC_035084.1	62901298	.	G	C	.	.	MAF_INRAE=15.789;MAF_USDA=22.941
NC_035084.1	62901333	.	T	G	.	.	MAF_INRAE=5.263
NC_035084.1	62901348	.	C	T	.	.	MAF_USDA=1.639
NC_035084.1	62901492	.	A	G	.	.	MAF_USDA=1.639
NC_035084.1	62901495	.	A	C	.	.	MAF_INRAE=16.456;MAF_USDA=6.557
NC_035084.1	62901505	.	A	T	.	.	MAF_USDA=1.639
NC_035084.1	62901512	.	T	C	.	.	MAF_USDA=1.639
NC_035084.1	62901568	.	G	T	.	.	MAF_USDA=18.235
NC_035084.1	62901885	.	G	A	.	.	MAF_INRAE=16.456;MAF_USDA=9.016
NC_035084.1	62901999	.	A	T	.	.	MAF_USDA=1.639
NC_035084.1	62902009	.	G	A	.	.	MAF_INRAE=10.0
NC_035084.1	62902056	.	C	G	.	.	MAF_INRAE=41.772;MAF_USDA=8.824
NC_035084.1	62902067	.	C	T	.	.	MAF_INRAE=43.671;MAF_USDA=35.882
NC_035084.1	62902109	.	A	T	.	.	MAF_INRAE=12.025
NC_035084.1	62902244	.	C	T	.	.	MAF_USDA=16.667
NC_035084.1	62902378	.	C	T	.	.	MAF_USDA=1.639
NC_035084.1	62903117	.	C	T	.	.	MAF_INRAE=41.139;MAF_USDA=10.0
NC_035084.1	62903315	.	T	A	.	.	MAF_INRAE=16.456;MAF_USDA=9.836
NC_035084.1	62903418	.	A	G	.	.	MAF_USDA=8.333
NC_035084.1	62903431	.	A	T	.	.	MAF_USDA=10.417
NC_035084.1	62903435	.	A	C	.	.	MAF_USDA=1.639
NC_035084.1	62903616	.	G	A	.	.	MAF_USDA=8.333
NC_035084.1	62903619	.	G	A	.	.	MAF_USDA=2.5
NC_035084.1	62903622	.	G	A	.	.	MAF_USDA=14.706
NC_035084.1	62903647	.	G	A	.	.	MAF_USDA=1.639
NC_035084.1	62903712	.	C	A	.	.	MAF_USDA=3.279
NC_035084.1	62903745	.	G	A	.	.	MAF_INRAE=5.263
NC_035084.1	62903876	.	C	A	.	.	MAF_USDA=8.197
NC_035084.1	62903904	.	T	A	.	.	MAF_USDA=5.294
NC_035084.1	62903905	.	G	T	.	.	MAF_USDA=16.667
NC_035084.1	62903955	.	C	T	.	.	MAF_INRAE=40.506;MAF_USDA=24.118
NC_035084.1	62904071	.	G	A	.	.	MAF_USDA=10.588
NC_035084.1	62904132	.	A	G	.	.	MAF_INRAE=10.0;MAF_USDA=1.639
NC_035084.1	62904176	.	C	T	.	.	MAF_INRAE=13.291
NC_035084.1	62904330	.	T	A	.	.	MAF_INRAE=40.506;MAF_USDA=24.118
NC_035084.1	62904337	.	T	G	.	.	MAF_INRAE=15.789;MAF_USDA=1.639
NC_035084.1	62904433	.	G	A	.	.	MAF_INRAE=20.253;MAF_USDA=7.059
NC_035084.1	62904770	.	C	T	.	.	MAF_USDA=13.529
NC_035084.1	62904773	.	A	G	.	.	MAF_USDA=10.417
NC_035084.1	62904937	.	G	A	.	.	MAF_USDA=5.882
NC_035084.1	62904939	.	C	T	.	.	MAF_INRAE=13.291
NC_035084.1	62905058	.	C	T	.	.	MAF_USDA=1.639
NC_035084.1	62905077	.	A	C	.	.	MAF_INRAE=16.456;MAF_USDA=7.647
NC_035084.1	62905179	.	A	C	.	.	MAF_USDA=4.918
NC_035084.1	62905197	.	T	A	.	.	MAF_USDA=1.639
NC_035084.1	62905248	.	C	T	.	.	MAF_USDA=1.639
NC_035084.1	62905368	.	C	T	.	.	MAF_USDA=18.235
NC_035084.1	62905804	.	C	A	.	.	MAF_USDA=4.098
NC_035084.1	62906044	.	A	G	.	.	MAF_INRAE=3.333;MAF_USDA=6.557
NC_035084.1	62906047	.	T	C	.	.	MAF_INRAE=3.333
NC_035084.1	62906072	.	G	T	.	.	MAF_USDA=1.639
NC_035084.1	62906152	.	A	T	.	.	MAF_USDA=13.529
NC_035084.1	62906384	.	C	T	.	.	MAF_USDA=4.918
NC_035084.1	62906391	.	T	C	.	.	MAF_INRAE=10.0
NC_035084.1	62906400	.	C	T	.	.	MAF_USDA=4.098
NC_035084.1	62906415	.	C	T	.	.	MAF_INRAE=17.722;MAF_USDA=7.377
NC_035084.1	62906441	.	T	A	.	.	MAF_USDA=2.459
NC_035084.1	62906541	.	T	A	.	.	MAF_INRAE=15.823;MAF_USDA=6.557
NC_035084.1	62906579	.	A	T	.	.	MAF_USDA=2.459
NC_035084.1	62906692	.	G	T	.	.	MAF_USDA=2.459
NC_035084.1	62906761	.	C	A	.	.	MAF_INRAE=19.62;MAF_USDA=4.098
NC_035084.1	62906777	.	G	T	.	.	MAF_INRAE=12.025
NC_035084.1	62906802	.	A	G	.	.	MAF_INRAE=15.823;MAF_USDA=6.557
NC_035084.1	62906838	.	G	T	.	.	MAF_INRAE=15.823;MAF_USDA=6.557
NC_035084.1	62906850	.	A	G	.	.	MAF_INRAE=15.823;MAF_USDA=7.377
NC_035084.1	62906936	.	G	T	.	.	MAF_USDA=17.059
NC_035084.1	62906988	.	C	G	.	.	MAF_USDA=13.529
NC_035084.1	62907046	.	G	A	.	.	MAF_USDA=15.882
NC_035084.1	62907053	.	T	G	.	.	MAF_INRAE=16.456;MAF_USDA=6.557
NC_035084.1	62907106	.	C	T	.	.	MAF_INRAE=42.405;MAF_USDA=11.765
NC_035084.1	62907192	.	C	T	.	.	MAF_USDA=1.639
NC_035084.1	62907198	.	G	A	.	.	MAF_USDA=1.639
NC_035084.1	62907237	.	G	A	.	.	MAF_INRAE=15.823;MAF_USDA=5.738
NC_035084.1	62907262	.	A	C	.	.	MAF_INRAE=41.772;MAF_USDA=12.353
NC_035084.1	62907271	.	T	C	.	.	MAF_INRAE=20.253;MAF_USDA=4.098
NC_035084.1	62907396	.	T	C	.	.	MAF_USDA=1.639
NC_035084.1	62907425	.	C	T	.	.	MAF_USDA=9.412
NC_035084.1	62907550	.	A	G	.	.	MAF_USDA=8.824
NC_035084.1	62907656	.	C	T	.	.	MAF_INRAE=15.823;MAF_USDA=5.738
NC_035084.1	62907704	.	G	A	.	.	MAF_INRAE=15.789
NC_035084.1	62907817	.	A	C	.	.	MAF_INRAE=15.789;MAF_USDA=1.639
NC_035084.1	62907970	.	C	A	.	.	MAF_INRAE=5.263;MAF_USDA=1.639
NC_035084.1	62907978	.	C	T	.	.	MAF_USDA=14.583
NC_035084.1	62908043	.	C	T	.	.	MAF_INRAE=12.025;MAF_USDA=3.529
NC_035084.1	62908191	.	T	C	.	.	MAF_INRAE=12.025;MAF_USDA=16.471
NC_035084.1	62908302	.	C	A	.	.	MAF_USDA=8.333
NC_035084.1	62908737	.	C	A	.	.	MAF_INRAE=47.468;MAF_USDA=11.765
NC_035084.1	62908790	.	A	T	.	.	MAF_USDA=8.824
NC_035084.1	62908815	.	T	A	.	.	MAF_INRAE=40.506;MAF_USDA=25.294
NC_035084.1	62908840	.	G	T	.	.	MAF_USDA=4.118
NC_035084.1	62908844	.	C	A	.	.	MAF_INRAE=12.025;MAF_USDA=10.0
NC_035084.1	62908998	.	A	G	.	.	MAF_INRAE=32.911;MAF_USDA=37.647
NC_035084.1	62909089	.	C	T	.	.	MAF_USDA=1.639
NC_035084.1	62909243	.	T	C	.	.	MAF_USDA=3.279
NC_035084.1	62909249	.	CT	CC	.	.	MAF_USDA=8.333
NC_035084.1	62909250	.	T	C	.	.	MAF_INRAE=17.722;MAF_USDA=31.148
NC_035084.1	62909252	.	C	A	.	.	MAF_INRAE=11.667
NC_035084.1	62909260	.	C	A	.	.	MAF_INRAE=15.789
NC_035084.1	62909264	.	A	C	.	.	MAF_INRAE=12.025;MAF_USDA=1.765
NC_035084.1	62909326	.	C	A	.	.	MAF_INRAE=37.975;MAF_USDA=11.176
NC_035084.1	62909338	.	A	G	.	.	MAF_USDA=8.824
NC_035084.1	62909567	.	A	T	.	.	MAF_USDA=4.706
NC_035084.1	62909883	.	A	G	.	.	MAF_USDA=8.333
NC_035084.1	62909998	.	C	T	.	.	MAF_USDA=8.235
NC_035084.1	62910210	.	G	A	.	.	MAF_USDA=3.279
NC_035084.1	62910241	.	C	A	.	.	MAF_INRAE=17.722;MAF_USDA=4.918
NC_035084.1	62910283	.	G	T	.	.	MAF_INRAE=12.025;MAF_USDA=1.765
NC_035084.1	62910409	.	C	A	.	.	MAF_INRAE=32.911;MAF_USDA=40.984
NC_035084.1	62910508	.	T	C	.	.	MAF_USDA=8.235
NC_035084.1	62910946	.	G	A	.	.	MAF_INRAE=15.19;MAF_USDA=41.176
NC_035084.1	62911042	.	G	A	.	.	MAF_INRAE=12.025
NC_035084.1	62911440	.	C	T	.	.	MAF_USDA=15.882
NC_035084.1	62911441	.	T	C	.	.	MAF_INRAE=33.544;MAF_USDA=37.059
NC_035084.1	62911519	.	C	A	.	.	MAF_INRAE=20.253;MAF_USDA=3.529
NC_035084.1	62911547	.	T	C	.	.	MAF_USDA=1.176
NC_035084.1	62911565	.	G	A	.	.	MAF_INRAE=38.608;MAF_USDA=10.588
NC_035084.1	62911725	.	C	A	.	.	MAF_USDA=7.647
NC_035084.1	62911836	.	C	T	.	.	MAF_USDA=4.706
NC_035084.1	62911946	.	T	G	.	.	MAF_INRAE=12.025;MAF_USDA=1.765
NC_035084.1	62911994	.	G	A	.	.	MAF_INRAE=12.025;MAF_USDA=1.765
NC_035084.1	62912013	.	G	A	.	.	MAF_INRAE=16.456;MAF_USDA=4.098
NC_035084.1	62912036	.	T	G	.	.	MAF_INRAE=49.367;MAF_USDA=15.294
NC_035084.1	62912127	.	C	T	.	.	MAF_INRAE=10.0
NC_035084.1	62912162	.	C	T	.	.	MAF_USDA=4.118
NC_035084.1	62912371	.	C	G	.	.	MAF_INRAE=3.333;MAF_USDA=1.639
NC_035084.1	62912470	.	G	A	.	.	MAF_USDA=3.279
NC_035084.1	62912663	.	A	T	.	.	MAF_USDA=2.459
NC_035084.1	62912883	.	C	T	.	.	MAF_INRAE=11.392;MAF_USDA=1.639
NC_035084.1	62913063	.	G	A	.	.	MAF_USDA=1.639
NC_035084.1	62913067	.	G	C	.	.	MAF_USDA=1.639
NC_035084.1	62913084	.	G	T	.	.	MAF_INRAE=15.823;MAF_USDA=5.738
NC_035084.1	62913239	.	A	G	.	.	MAF_USDA=2.459
NC_035084.1	62913491	.	C	T	.	.	MAF_USDA=9.412
NC_035084.1	62913667	.	A	G	.	.	MAF_INRAE=16.456;MAF_USDA=42.353
NC_035084.1	62913692	.	A	C	.	.	MAF_USDA=2.459
NC_035084.1	62913735	.	G	A	.	.	MAF_INRAE=16.456;MAF_USDA=2.459
NC_035084.1	62913795	.	C	T	.	.	MAF_INRAE=12.658;MAF_USDA=41.765
NC_035084.1	62913820	.	A	G	.	.	MAF_INRAE=17.089;MAF_USDA=30.0
NC_035084.1	62913847	.	T	G	.	.	MAF_INRAE=15.823;MAF_USDA=7.377
NC_035084.1	62913848	.	G	A	.	.	MAF_USDA=2.459
NC_035084.1	62914073	.	G	A	.	.	MAF_USDA=4.918
NC_035084.1	62914136	.	T	A	.	.	MAF_USDA=14.706
NC_035084.1	62914222	.	T	C	.	.	MAF_INRAE=37.975;MAF_USDA=11.765
NC_035084.1	62914240	.	C	T	.	.	MAF_USDA=1.639
NC_035084.1	62914265	.	T	C	.	.	MAF_USDA=1.639
NC_035084.1	62914309	.	A	C	.	.	MAF_INRAE=15.823;MAF_USDA=9.836
NC_035084.1	62914377	.	A	G	.	.	MAF_USDA=8.235
NC_035084.1	62914537	.	G	A	.	.	MAF_INRAE=15.789;MAF_USDA=1.639
NC_035084.1	62914740	.	A	C	.	.	MAF_USDA=2.459
NC_035084.1	62914741	.	A	T	.	.	MAF_INRAE=15.19;MAF_USDA=9.836
NC_035084.1	62914746	.	C	T	.	.	MAF_INRAE=15.19;MAF_USDA=9.836
NC_035084.1	62914747	.	C	A	.	.	MAF_INRAE=16.667;MAF_USDA=9.836
NC_035084.1	62914751	.	G	A	.	.	MAF_USDA=1.639
NC_035084.1	62914760	.	T	A	.	.	MAF_USDA=4.918
NC_035084.1	62914874	.	C	T	.	.	MAF_INRAE=15.789;MAF_USDA=6.557
NC_035084.1	62915087	.	C	T	.	.	MAF_USDA=30.588
NC_035084.1	62915214	.	G	A	.	.	MAF_INRAE=3.333;MAF_USDA=3.279
NC_035084.1	62915270	.	TCCCATGGGAAACCCAGCTCAGCAGCCTCAACTGC	TCCCATGGGAAACCCAGCTCAGCAGCCTCAACTGT	.	.	MAF_USDA=10.417
NC_035084.1	62915329	.	C	T	.	.	MAF_USDA=1.639
NC_035084.1	62915375	.	T	G	.	.	MAF_USDA=4.167
NC_035084.1	62915377	.	C	G	.	.	MAF_INRAE=10.833;MAF_USDA=2.459
NC_035084.1	62915433	.	G	A	.	.	MAF_USDA=10.833
NC_035084.1	62915447	.	G	T	.	.	MAF_USDA=7.377
NC_035084.1	62915471	.	T	G	.	.	MAF_USDA=43.75
NC_035084.1	62915813	.	A	G	.	.	MAF_INRAE=15.789;MAF_USDA=4.918
NC_035084.1	62915948	.	C	T	.	.	MAF_USDA=28.824
NC_035084.1	62916041	.	C	T	.	.	MAF_USDA=4.118
NC_035084.1	62916056	.	C	A	.	.	MAF_USDA=1.639
NC_035084.1	62916161	.	C	T	.	.	MAF_INRAE=5.0
NC_035084.1	62916233	.	C	A	.	.	MAF_USDA=1.639
NC_035084.1	62916242	.	G	T	.	.	MAF_USDA=1.639
NC_035084.1	62916272	.	G	A	.	.	MAF_INRAE=12.658;MAF_USDA=50.0
NC_035084.1	62916293	.	C	T	.	.	MAF_INRAE=5.0
NC_035084.1	62916306	.	G	A	.	.	MAF_USDA=1.639
NC_035084.1	62916421	.	C	T	.	.	MAF_USDA=1.639
NC_035084.1	62916471	.	G	T	.	.	MAF_USDA=1.639
NC_035084.1	62916647	.	C	A	.	.	MAF_USDA=2.459
NC_035084.1	62917036	.	C	A	.	.	MAF_INRAE=32.278;MAF_USDA=34.706
NC_035084.1	62917105	.	A	C	.	.	MAF_USDA=1.639
NC_035084.1	62917108	.	C	G	.	.	MAF_INRAE=15.0;MAF_USDA=2.459
NC_035084.1	62917117	.	T	A	.	.	MAF_INRAE=12.025
NC_035084.1	62917148	.	A	G	.	.	MAF_INRAE=15.789;MAF_USDA=4.918
NC_035084.1	62917358	.	T	G	.	.	MAF_INRAE=5.0
NC_035084.1	62917602	.	G	A	.	.	MAF_INRAE=5.263;MAF_USDA=4.118
NC_035084.1	62917647	.	A	T	.	.	MAF_USDA=14.706
NC_035084.1	62917755	.	C	A	.	.	MAF_INRAE=24.684;MAF_USDA=27.059
NC_035084.1	62917842	.	T	A	.	.	MAF_USDA=5.738
NC_035084.1	62918729	.	C	T	.	.	MAF_INRAE=15.789;MAF_USDA=1.695
NC_035084.1	62918791	.	C	T	.	.	MAF_USDA=1.639
NC_035084.1	62918850	.	A	T	.	.	MAF_INRAE=32.278;MAF_USDA=31.765
NC_035084.1	62918951	.	T	A	.	.	MAF_USDA=4.098
NC_035084.1	62919009	.	C	T	.	.	MAF_USDA=1.639
NC_035084.1	62919089	.	T	A	.	.	MAF_INRAE=5.0
NC_035084.1	62919396	.	C	G	.	.	MAF_USDA=3.279
NC_035084.1	62919403	.	C	A	.	.	MAF_INRAE=27.848;MAF_USDA=25.294
NC_035084.1	62919406	.	T	A	.	.	MAF_INRAE=17.5;MAF_USDA=10.0
NC_035084.1	62919408	.	G	T	.	.	MAF_USDA=8.824
NC_035084.1	62919434	.	A	G	.	.	MAF_INRAE=19.62;MAF_USDA=29.412
NC_035084.1	62919460	.	T	C	.	.	MAF_USDA=3.333
NC_035084.1	62919513	.	G	A	.	.	MAF_INRAE=21.053;MAF_USDA=10.0
NC_035084.1	62919524	.	T	C	.	.	MAF_INRAE=31.646;MAF_USDA=31.176
NC_035084.1	62919562	.	C	T	.	.	MAF_USDA=1.639
NC_035084.1	62919639	.	G	C	.	.	MAF_USDA=14.583
NC_035084.1	62919713	.	C	A	.	.	MAF_USDA=10.0
NC_035084.1	62919875	.	C	A	.	.	MAF_INRAE=5.263
NC_035084.1	62919889	.	A	C	.	.	MAF_INRAE=5.263
NC_035084.1	62919911	.	C	T	.	.	MAF_INRAE=3.333;MAF_USDA=3.279
NC_035084.1	62919985	.	C	G	.	.	MAF_INRAE=21.053;MAF_USDA=10.588
NC_035084.1	62920018	.	G	A	.	.	MAF_INRAE=21.519;MAF_USDA=15.882
NC_035084.1	62920075	.	A	C	.	.	MAF_USDA=1.639
NC_035084.1	62920232	.	G	A	.	.	MAF_INRAE=21.519;MAF_USDA=16.471
NC_035084.1	62920236	.	C	T	.	.	MAF_USDA=4.098
NC_035084.1	62920280	.	A	C	.	.	MAF_INRAE=15.823;MAF_USDA=9.412
NC_035084.1	62920299	.	C	T	.	.	MAF_USDA=10.588
NC_035084.1	62920316	.	C	T	.	.	MAF_USDA=8.235
NC_035084.1	62920335	.	C	T	.	.	MAF_INRAE=50.0;MAF_USDA=22.353
NC_035084.1	62920466	.	T	C	.	.	MAF_INRAE=5.0
NC_035084.1	62920849	.	C	A	.	.	MAF_INRAE=21.053;MAF_USDA=11.176
NC_035084.1	62920850	.	C	T	.	.	MAF_USDA=4.918
NC_035084.1	62920851	.	T	A	.	.	MAF_USDA=1.639
NC_035084.1	62920859	.	C	T	.	.	MAF_USDA=4.918
NC_035084.1	62920883	.	C	T	.	.	MAF_USDA=1.639
NC_035084.1	62921062	.	A	T	.	.	MAF_INRAE=13.924
NC_035084.1	62921067	.	C	T	.	.	MAF_INRAE=21.053;MAF_USDA=26.471
NC_035084.1	62921121	.	C	G	.	.	MAF_USDA=11.765
NC_035084.1	62921305	.	T	G	.	.	MAF_USDA=10.417
NC_035084.1	62921335	.	G	A	.	.	MAF_INRAE=16.456;MAF_USDA=2.941
NC_035084.1	62921370	.	G	T	.	.	MAF_INRAE=18.354;MAF_USDA=3.279
NC_035084.1	62921407	.	C	T	.	.	MAF_INRAE=27.848;MAF_USDA=12.353
NC_035084.1	62921408	.	T	C	.	.	MAF_INRAE=22.152;MAF_USDA=31.765
NC_035084.1	62921442	.	G	A	.	.	MAF_USDA=10.588
NC_035084.1	62921447	.	T	G	.	.	MAF_USDA=9.412
NC_035084.1	62921476	.	A	G	.	.	MAF_INRAE=15.823;MAF_USDA=2.459
NC_035084.1	62921509	.	T	A	.	.	MAF_USDA=14.706
NC_035084.1	62921577	.	C	T	.	.	MAF_INRAE=10.0
NC_035084.1	62921617	.	T	G	.	.	MAF_USDA=1.639
NC_035084.1	62921656	.	A	G	.	.	MAF_USDA=2.459
NC_035084.1	62921700	.	G	T	.	.	MAF_INRAE=27.215;MAF_USDA=11.176
NC_035084.1	62921836	.	G	T	.	.	MAF_INRAE=12.025;MAF_USDA=5.882
NC_035084.1	62921859	.	A	T	.	.	MAF_INRAE=12.025;MAF_USDA=5.882
NC_035084.1	62921866	.	G	A	.	.	MAF_INRAE=5.263;MAF_USDA=4.706
NC_035084.1	62921885	.	T	G	.	.	MAF_INRAE=5.263;MAF_USDA=20.588
NC_035084.1	62921931	.	G	A	.	.	MAF_INRAE=12.658
NC_035084.1	62922152	.	A	T	.	.	MAF_USDA=22.917
NC_035084.1	62922153	.	A	T	.	.	MAF_INRAE=14.557;MAF_USDA=47.917
NC_035084.1	62922224	.	C	T	.	.	MAF_INRAE=38.608;MAF_USDA=16.471
NC_035084.1	62922267	.	G	A	.	.	MAF_USDA=20.588
NC_035084.1	62922273	.	C	T	.	.	MAF_INRAE=29.747;MAF_USDA=42.353
NC_035084.1	62922345	.	A	C	.	.	MAF_USDA=11.475
NC_035084.1	62922382	.	A	T	.	.	MAF_USDA=8.333
NC_035084.1	62922384	.	T	C	.	.	MAF_USDA=8.333
NC_035084.1	62922386	.	T	A	.	.	MAF_USDA=6.25
NC_035084.1	62922400	.	T	A	.	.	MAF_USDA=8.333
NC_035084.1	62922404	.	A	T	.	.	MAF_USDA=8.333
NC_035084.1	62922683	.	C	T	.	.	MAF_USDA=3.279
NC_035084.1	62922704	.	C	G	.	.	MAF_INRAE=29.114;MAF_USDA=31.765
NC_035084.1	62922715	.	C	T	.	.	MAF_USDA=10.417
NC_035084.1	62922845	.	A	G	.	.	MAF_INRAE=20.833;MAF_USDA=27.059
NC_035084.1	62922888	.	C	A	.	.	MAF_INRAE=10.0;MAF_USDA=3.279
NC_035084.1	62922914	.	G	A	.	.	MAF_INRAE=5.263
NC_035084.1	62922964	.	C	T	.	.	MAF_USDA=2.083
NC_035084.1	62923011	.	A	G	.	.	MAF_USDA=8.197
NC_035084.1	62923025	.	A	G	.	.	MAF_USDA=1.639
NC_035084.1	62923095	.	G	T	.	.	MAF_INRAE=5.263
NC_035084.1	62923134	.	A	C	.	.	MAF_INRAE=5.0
NC_035084.1	62923185	.	A	C	.	.	MAF_INRAE=12.658;MAF_USDA=24.706
NC_035084.1	62923208	.	C	T	.	.	MAF_INRAE=10.0
NC_035084.1	62923209	.	C	T	.	.	MAF_INRAE=12.658;MAF_USDA=24.118
NC_035084.1	62923214	.	C	A	.	.	MAF_INRAE=5.0
NC_035084.1	62923254	.	C	A	.	.	MAF_USDA=2.459
NC_035084.1	62923298	.	T	C	.	.	MAF_INRAE=5.263;MAF_USDA=2.459
NC_035084.1	62923312	.	C	A	.	.	MAF_USDA=22.917
NC_035084.1	62923314	.	C	G	.	.	MAF_USDA=22.917
NC_035084.1	62923446	.	C	T	.	.	MAF_USDA=3.279
NC_035084.1	62923584	.	G	A	.	.	MAF_INRAE=11.392;MAF_USDA=8.235
NC_035084.1	62923791	.	A	C	.	.	MAF_USDA=9.836
NC_035084.1	62923796	.	C	T	.	.	MAF_USDA=5.738
NC_035084.1	62923800	.	T	C	.	.	MAF_INRAE=5.833;MAF_USDA=2.459
NC_035084.1	62923889	.	C	G	.	.	MAF_INRAE=25.316;MAF_USDA=10.588
NC_035084.1	62923901	.	T	A	.	.	MAF_INRAE=5.263;MAF_USDA=8.824
NC_035084.1	62924003	.	G	T	.	.	MAF_INRAE=13.924;MAF_USDA=7.059
NC_035084.1	62924015	.	T	G	.	.	MAF_INRAE=13.924;MAF_USDA=15.294
NC_035084.1	62924094	.	A	G	.	.	MAF_INRAE=45.57;MAF_USDA=32.941
NC_035084.1	62924112	.	A	T	.	.	MAF_INRAE=37.975;MAF_USDA=37.647
NC_035084.1	62924119	.	T	A	.	.	MAF_INRAE=12.025;MAF_USDA=1.765
NC_035084.1	62924157	.	C	T	.	.	MAF_INRAE=5.263;MAF_USDA=2.459
NC_035084.1	62924287	.	C	T	.	.	MAF_INRAE=29.114;MAF_USDA=9.412
NC_035084.1	62924308	.	T	C	.	.	MAF_INRAE=27.848;MAF_USDA=46.471
NC_035084.1	62924312	.	T	A	.	.	MAF_USDA=1.639
NC_035084.1	62924314	.	A	G	.	.	MAF_INRAE=39.241;MAF_USDA=18.824
NC_035084.1	62924453	.	G	T	.	.	MAF_USDA=14.583
NC_035084.1	62924489	.	G	T	.	.	MAF_INRAE=5.263;MAF_USDA=1.639
NC_035084.1	62924559	.	T	G	.	.	MAF_USDA=1.639
NC_035084.1	62924560	.	G	T	.	.	MAF_INRAE=47.468;MAF_USDA=25.294
NC_035084.1	62924720	.	C	T	.	.	MAF_INRAE=3.333;MAF_USDA=4.918
NC_035084.1	62924817	.	G	A	.	.	MAF_USDA=5.738
NC_035084.1	62925014	.	C	T	.	.	MAF_USDA=1.639
NC_035084.1	62925088	.	A	T	.	.	MAF_USDA=1.639
NC_035084.1	62925161	.	G	A	.	.	MAF_USDA=1.639
NC_035084.1	62925247	.	G	T	.	.	MAF_INRAE=31.579;MAF_USDA=24.118
NC_035084.1	62925249	.	G	A	.	.	MAF_USDA=16.667
NC_035084.1	62925383	.	A	C	.	.	MAF_INRAE=44.167;MAF_USDA=6.25
NC_035084.1	62925417	.	T	A	.	.	MAF_INRAE=12.025;MAF_USDA=33.333
NC_035084.1	62925429	.	C	A	.	.	MAF_INRAE=37.342;MAF_USDA=18.75
NC_035084.1	62925488	.	T	A	.	.	MAF_INRAE=37.342;MAF_USDA=46.386
NC_035084.1	62925512	.	A	C	.	.	MAF_INRAE=12.658;MAF_USDA=45.783
NC_035084.1	62925536	.	G	T	.	.	MAF_INRAE=37.975;MAF_USDA=45.181
NC_035084.1	62925537	.	C	G	.	.	MAF_INRAE=10.0;MAF_USDA=45.783
NC_035084.1	62925613	.	A	G	.	.	MAF_INRAE=16.456;MAF_USDA=2.459
NC_035084.1	62925616	.	T	G	.	.	MAF_INRAE=12.658;MAF_USDA=44.118
NC_035084.1	62925620	.	A	T	.	.	MAF_INRAE=39.167;MAF_USDA=47.647
NC_035084.1	62925631	.	T	A	.	.	MAF_INRAE=37.975;MAF_USDA=48.824
NC_035084.1	62925725	.	C	T	.	.	MAF_USDA=1.639
NC_035084.1	62925777	.	G	A	.	.	MAF_INRAE=10.0
NC_035084.1	62925840	.	T	G	.	.	MAF_USDA=8.333
NC_035084.1	62925847	.	G	A	.	.	MAF_USDA=1.639
NC_035084.1	62925861	.	G	T	.	.	MAF_USDA=4.098
NC_035084.1	62925916	.	C	T	.	.	MAF_USDA=10.656
NC_035084.1	62925939	.	C	A	.	.	MAF_USDA=4.918
NC_035084.1	62925960	.	C	A	.	.	MAF_INRAE=16.456;MAF_USDA=5.882
NC_035084.1	62925969	.	C	T	.	.	MAF_USDA=10.417
NC_035084.1	62925993	.	G	C	.	.	MAF_USDA=8.333
NC_035084.1	62926047	.	A	T	.	.	MAF_INRAE=12.658;MAF_USDA=43.529
NC_035084.1	62926067	.	G	T	.	.	MAF_USDA=1.639
NC_035084.1	62926140	.	C	T	.	.	MAF_USDA=1.639
NC_035084.1	62926299	.	T	C	.	.	MAF_USDA=4.918
NC_035084.1	62926463	.	T	G	.	.	MAF_USDA=2.083
NC_035084.1	62926476	.	G	A	.	.	MAF_INRAE=12.658;MAF_USDA=44.706
NC_035084.1	62926485	.	A	C	.	.	MAF_INRAE=13.291
NC_035084.1	62926553	.	C	G	.	.	MAF_USDA=16.667
NC_035084.1	62926560	.	C	G	.	.	MAF_USDA=8.824
NC_035084.1	62926749	.	G	A	.	.	MAF_INRAE=13.924;MAF_USDA=4.098
NC_035084.1	62926766	.	T	G	.	.	MAF_INRAE=37.975;MAF_USDA=45.882
NC_035084.1	62926810	.	C	A,T	.	.	MAF_INRAE=10.833;MAF_USDA=1.639
NC_035084.1	62926903	.	C	T	.	.	MAF_INRAE=37.975;MAF_USDA=45.294
NC_035084.1	62926960	.	A	G	.	.	MAF_INRAE=37.342;MAF_USDA=47.059
NC_035084.1	62927076	.	C	T	.	.	MAF_USDA=14.583
NC_035084.1	62927221	.	C	G	.	.	MAF_USDA=1.639
NC_035084.1	62927317	.	C	G	.	.	MAF_INRAE=38.608;MAF_USDA=46.471
NC_035084.1	62927329	.	C	T	.	.	MAF_USDA=1.639
NC_035084.1	62927333	.	G	A	.	.	MAF_INRAE=15.789;MAF_USDA=5.738
NC_035084.1	62927445	.	C	T	.	.	MAF_INRAE=25.316;MAF_USDA=7.059
NC_035084.1	62927513	.	A	G	.	.	MAF_INRAE=37.975;MAF_USDA=45.882
NC_035084.1	62927531	.	G	A	.	.	MAF_INRAE=16.456;MAF_USDA=3.279
NC_035084.1	62927594	.	G	A	.	.	MAF_USDA=1.639
NC_035084.1	62927637	.	G	A	.	.	MAF_INRAE=10.526;MAF_USDA=1.639
NC_035084.1	62927640	.	A	T	.	.	MAF_INRAE=5.0;MAF_USDA=2.459
NC_035084.1	62927641	.	C	T	.	.	MAF_INRAE=5.0;MAF_USDA=2.459
NC_035084.1	62927643	.	A	G	.	.	MAF_INRAE=5.0;MAF_USDA=2.459
NC_035084.1	62927683	.	C	A	.	.	MAF_INRAE=12.658
NC_035084.1	62927786	.	G	T	.	.	MAF_INRAE=12.025
NC_035084.1	62927901	.	C	T	.	.	MAF_USDA=1.639
NC_035084.1	62927971	.	A	T	.	.	MAF_USDA=3.279
NC_035084.1	62928003	.	T	G	.	.	MAF_INRAE=41.772;MAF_USDA=21.765
NC_035084.1	62928068	.	C	T	.	.	MAF_USDA=3.279
NC_035084.1	62928088	.	A	C	.	.	MAF_USDA=3.279
NC_035084.1	62928091	.	A	G	.	.	MAF_INRAE=38.333;MAF_USDA=47.647
NC_035084.1	62928139	.	G	C	.	.	MAF_USDA=2.459
NC_035084.1	62928146	.	A	T	.	.	MAF_INRAE=37.975;MAF_USDA=46.471
NC_035084.1	62928179	.	T	C	.	.	MAF_INRAE=37.975;MAF_USDA=45.882
NC_035084.1	62928234	.	T	A	.	.	MAF_INRAE=41.772;MAF_USDA=41.765
NC_035084.1	62928353	.	G	A	.	.	MAF_USDA=1.639
NC_035084.1	62928411	.	T	C	.	.	MAF_USDA=3.279
NC_035084.1	62928427	.	C	T	.	.	MAF_INRAE=12.025
NC_035084.1	62928458	.	T	A	.	.	MAF_INRAE=37.975;MAF_USDA=43.529
NC_035084.1	62928490	.	A	G	.	.	MAF_INRAE=10.0
NC_035084.1	62928540	.	A	G	.	.	MAF_USDA=1.639
NC_035084.1	62928567	.	A	C	.	.	MAF_USDA=10.0
NC_035084.1	62928570	.	G	T	.	.	MAF_INRAE=37.975;MAF_USDA=46.471
NC_035084.1	62928594	.	G	T	.	.	MAF_USDA=1.639
NC_035084.1	62928630	.	G	T	.	.	MAF_INRAE=37.342;MAF_USDA=46.471
NC_035084.1	62928667	.	A	C	.	.	MAF_USDA=3.279
NC_035084.1	62928737	.	A	T	.	.	MAF_USDA=3.279
NC_035084.1	62928798	.	C	T	.	.	MAF_INRAE=11.667;MAF_USDA=2.459
NC_035084.1	62928840	.	C	T	.	.	MAF_INRAE=37.975;MAF_USDA=39.759
NC_035084.1	62928873	.	C	T	.	.	MAF_INRAE=9.167
NC_035084.1	62928952	.	C	T	.	.	MAF_INRAE=37.975;MAF_USDA=37.647
NC_035084.1	62929032	.	T	A	.	.	MAF_USDA=5.294
NC_035084.1	62929033	.	A	G	.	.	MAF_USDA=4.098
NC_035084.1	62929042	.	T	G	.	.	MAF_USDA=2.083
NC_035084.1	62929046	.	C	T	.	.	MAF_USDA=14.583
NC_035084.1	62929090	.	A	C	.	.	MAF_USDA=1.639
NC_035084.1	62929125	.	C	A	.	.	MAF_INRAE=5.0;MAF_USDA=3.333
NC_035084.1	62929126	.	G	A	.	.	MAF_USDA=16.667
NC_035084.1	62929182	.	C	T	.	.	MAF_INRAE=37.975;MAF_USDA=40.476
NC_035084.1	62929187	.	C	T	.	.	MAF_USDA=1.667
NC_035084.1	62929188	.	G	T	.	.	MAF_USDA=1.667
NC_035084.1	62929267	.	T	A	.	.	MAF_USDA=1.667
NC_035084.1	62929346	.	G	A	.	.	MAF_INRAE=40.833;MAF_USDA=13.529
NC_035084.1	62929384	.	G	C	.	.	MAF_INRAE=45.0;MAF_USDA=18.824
NC_035084.1	62929434	.	G	A	.	.	MAF_INRAE=38.333;MAF_USDA=25.0
NC_035084.1	62929438	.	A	G	.	.	MAF_USDA=2.459
NC_035084.1	62929439	.	G	A	.	.	MAF_USDA=8.235
NC_035084.1	62929448	.	C	T	.	.	MAF_USDA=8.824
NC_035084.1	62929508	.	C	T	.	.	MAF_USDA=1.639
NC_035084.1	62929626	.	C	T	.	.	MAF_USDA=1.639
NC_035084.1	62929689	.	G	T	.	.	MAF_USDA=6.25
NC_035084.1	62929701	.	A	G	.	.	MAF_USDA=2.459
NC_035084.1	62929728	.	T	G	.	.	MAF_INRAE=2.5
NC_035084.1	62929775	.	A	C	.	.	MAF_INRAE=1.667
NC_035084.1	62929776	.	C	T	.	.	MAF_INRAE=1.667
NC_035084.1	62929779	.	T	C	.	.	MAF_INRAE=2.5
NC_035084.1	62929789	.	A	C	.	.	MAF_INRAE=3.333
NC_035084.1	62929868	.	G	A	.	.	MAF_USDA=8.333
NC_035084.1	62929876	.	T	A	.	.	MAF_USDA=8.333
NC_035084.1	62929878	.	C	A	.	.	MAF_USDA=8.333
NC_035084.1	62929879	.	C	A	.	.	MAF_USDA=8.333
NC_035084.1	62929933	.	G	T	.	.	MAF_USDA=18.75
NC_035084.1	62929970	.	T	C	.	.	MAF_INRAE=36.076;MAF_USDA=39.412
NC_035084.1	62930034	.	C	A	.	.	MAF_INRAE=11.392
NC_035084.1	62930078	.	A	T	.	.	MAF_USDA=1.639
NC_035084.1	62930088	.	G	A	.	.	MAF_USDA=1.639
NC_035084.1	62930170	.	C	A	.	.	MAF_USDA=1.667
NC_035084.1	62930218	.	T	C	.	.	MAF_USDA=2.459
NC_035084.1	62930230	.	C	T	.	.	MAF_INRAE=10.0
NC_035084.1	62930264	.	A	G	.	.	MAF_USDA=1.639
NC_035084.1	62930275	.	C	T	.	.	MAF_INRAE=5.0;MAF_USDA=2.459
NC_035084.1	62930291	.	C	T	.	.	MAF_USDA=14.583
NC_035084.1	62930375	.	A	G	.	.	MAF_INRAE=37.342;MAF_USDA=39.157
NC_035084.1	62930521	.	A	C	.	.	MAF_USDA=6.557
NC_035084.1	62930569	.	A	T	.	.	MAF_INRAE=12.025
NC_035084.1	62930628	.	C	G	.	.	MAF_USDA=1.639
NC_035084.1	62930709	.	A	G	.	.	MAF_USDA=7.647
NC_035084.1	62930716	.	C	G	.	.	MAF_USDA=10.417
NC_035084.1	62930720	.	C	G	.	.	MAF_USDA=34.783
NC_035084.1	62930858	.	C	T	.	.	MAF_INRAE=11.392;MAF_USDA=6.557
NC_035084.1	62930861	.	C	A	.	.	MAF_USDA=9.836
NC_035084.1	62930870	.	A	G	.	.	MAF_USDA=1.667
NC_035084.1	62930872	.	G	T	.	.	MAF_INRAE=12.658;MAF_USDA=45.238
NC_035084.1	62931010	.	T	G	.	.	MAF_USDA=3.279
NC_035084.1	62931020	.	C	T	.	.	MAF_USDA=10.417
NC_035084.1	62931095	.	G	A	.	.	MAF_USDA=2.459
NC_035084.1	62931096	.	A	C	.	.	MAF_INRAE=38.333;MAF_USDA=46.471
NC_035084.1	62931168	.	G	T	.	.	MAF_USDA=3.279
NC_035084.1	62931187	.	A	T	.	.	MAF_INRAE=25.316;MAF_USDA=7.059
NC_035084.1	62931212	.	C	A	.	.	MAF_USDA=1.639
NC_035084.1	62931344	.	T	C	.	.	MAF_USDA=2.459
NC_035084.1	62931399	.	C	A	.	.	MAF_USDA=4.098
NC_035084.1	62931431	.	G	T	.	.	MAF_INRAE=12.025;MAF_USDA=13.529
NC_035084.1	62931508	.	AATCCTCCTTTAAAAAAA	AATCCTCCTTTAAAAAAT	.	.	MAF_USDA=14.583
NC_035084.1	62931525	.	A	T	.	.	MAF_INRAE=25.316
NC_035084.1	62931552	.	C	T	.	.	MAF_USDA=2.459
NC_035084.1	62931643	.	C	T	.	.	MAF_INRAE=8.861;MAF_USDA=38.69
NC_035084.1	62931708	.	C	T	.	.	MAF_INRAE=15.789;MAF_USDA=5.738
NC_035084.1	62931814	.	C	T	.	.	MAF_USDA=9.412
NC_035084.1	62931866	.	T	A	.	.	MAF_INRAE=16.456;MAF_USDA=7.059
NC_035084.1	62931882	.	A	G	.	.	MAF_USDA=8.824
NC_035084.1	62931950	.	T	C	.	.	MAF_USDA=1.639
NC_035084.1	62931982	.	A	G	.	.	MAF_INRAE=24.684;MAF_USDA=9.016
NC_035084.1	62932142	.	C	T	.	.	MAF_INRAE=25.316;MAF_USDA=10.588
NC_035084.1	62932268	.	A	G	.	.	MAF_USDA=1.639
NC_035084.1	62932352	.	A	G	.	.	MAF_INRAE=25.316;MAF_USDA=22.353
NC_035084.1	62932501	.	T	G	.	.	MAF_INRAE=5.063;MAF_USDA=4.098
NC_035084.1	62932621	.	T	C	.	.	MAF_INRAE=15.789;MAF_USDA=12.353
NC_035084.1	62932625	.	G	A	.	.	MAF_USDA=3.279
NC_035084.1	62932644	.	G	A	.	.	MAF_INRAE=12.025;MAF_USDA=3.279
NC_035084.1	62932681	.	C	T	.	.	MAF_USDA=10.417
NC_035084.1	62932727	.	C	T	.	.	MAF_USDA=6.557
NC_035084.1	62932964	.	A	G	.	.	MAF_USDA=1.639
NC_035084.1	62933089	.	A	G	.	.	MAF_USDA=2.459
NC_035084.1	62933157	.	T	A	.	.	MAF_INRAE=10.0
NC_035084.1	62933233	.	C	A	.	.	MAF_INRAE=16.456;MAF_USDA=23.77
NC_035084.1	62933234	.	C	A	.	.	MAF_INRAE=33.333;MAF_USDA=23.77
NC_035084.1	62933274	.	G	C	.	.	MAF_USDA=1.639
NC_035084.1	62933460	.	C	G	.	.	MAF_USDA=13.529
NC_035084.1	62933514	.	G	T	.	.	MAF_INRAE=5.263
NC_035084.1	62933594	.	G	A	.	.	MAF_USDA=1.639
NC_035084.1	62933644	.	T	G	.	.	MAF_USDA=2.459
NC_035084.1	62933710	.	A	T	.	.	MAF_INRAE=3.333;MAF_USDA=4.706
NC_035084.1	62933728	.	T	A	.	.	MAF_INRAE=24.684;MAF_USDA=8.235
NC_035084.1	62933873	.	G	A	.	.	MAF_USDA=10.417
NC_035084.1	62933889	.	C	T	.	.	MAF_INRAE=9.167
NC_035084.1	62933985	.	A	T	.	.	MAF_USDA=25.882
NC_035084.1	62933987	.	A	C	.	.	MAF_USDA=25.882
NC_035084.1	62934024	.	G	A	.	.	MAF_USDA=9.016
NC_035084.1	62934049	.	G	C	.	.	MAF_USDA=1.639
NC_035084.1	62934113	.	A	T	.	.	MAF_USDA=9.016
NC_035084.1	62934146	.	G	A	.	.	MAF_INRAE=5.0
NC_035084.1	62934186	.	A	T	.	.	MAF_USDA=3.279
NC_035084.1	62934241	.	T	A	.	.	MAF_INRAE=48.734;MAF_USDA=50.0
NC_035084.1	62934253	.	G	A	.	.	MAF_INRAE=16.456;MAF_USDA=3.279
NC_035084.1	62934458	.	G	T	.	.	MAF_USDA=3.529
NC_035084.1	62934473	.	G	T	.	.	MAF_USDA=7.059
NC_035084.1	62934502	.	T	C	.	.	MAF_USDA=3.279
NC_035084.1	62934560	.	T	C	.	.	MAF_USDA=10.656
NC_035084.1	62934587	.	C	A	.	.	MAF_USDA=2.941
NC_035084.1	62934715	.	C	T	.	.	MAF_USDA=1.639
NC_035084.1	62934935	.	A	T	.	.	MAF_USDA=8.197
NC_035084.1	62934936	.	T	G	.	.	MAF_USDA=2.459
NC_035084.1	62934937	.	G	A	.	.	MAF_USDA=8.197
NC_035084.1	62934949	.	G	T	.	.	MAF_INRAE=39.873;MAF_USDA=41.765
NC_035084.1	62934950	.	A	C	.	.	MAF_INRAE=8.333;MAF_USDA=12.941
NC_035084.1	62934959	.	C	G	.	.	MAF_INRAE=7.595;MAF_USDA=12.941
NC_035084.1	62935033	.	G	C	.	.	MAF_USDA=8.333
NC_035084.1	62935160	.	G	A	.	.	MAF_USDA=1.639
NC_035084.1	62935404	.	T	A	.	.	MAF_INRAE=17.722;MAF_USDA=4.098
NC_035084.1	62935412	.	C	A	.	.	MAF_USDA=1.639
NC_035084.1	62935435	.	T	G	.	.	MAF_USDA=1.639
NC_035084.1	62935569	.	A	T	.	.	MAF_USDA=1.639
NC_035084.1	62935856	.	G	A	.	.	MAF_USDA=2.941
NC_035084.1	62935867	.	C	T	.	.	MAF_USDA=14.583
NC_035084.1	62935903	.	C	T	.	.	MAF_USDA=4.118
NC_035084.1	62935912	.	A	G	.	.	MAF_INRAE=32.278;MAF_USDA=21.765
NC_035084.1	62935916	.	A	T	.	.	MAF_INRAE=35.833;MAF_USDA=24.706
NC_035084.1	62935963	.	G	A	.	.	MAF_USDA=1.639
NC_035084.1	62936001	.	C	T	.	.	MAF_INRAE=32.278;MAF_USDA=22.941
NC_035084.1	62936086	.	G	T	.	.	MAF_USDA=1.639
NC_035084.1	62936218	.	G	C	.	.	MAF_USDA=16.393
NC_035084.1	62936348	.	C	A	.	.	MAF_USDA=1.667
NC_035084.1	62936473	.	G	A	.	.	MAF_USDA=4.098
NC_035084.1	62936663	.	C	T	.	.	MAF_USDA=2.941
NC_035084.1	62936714	.	C	A	.	.	MAF_INRAE=31.646;MAF_USDA=22.353
NC_035084.1	62936744	.	G	A	.	.	MAF_INRAE=18.354;MAF_USDA=6.471
NC_035084.1	62936746	.	A	T	.	.	MAF_INRAE=15.789
NC_035084.1	62937036	.	A	C	.	.	MAF_INRAE=10.0;MAF_USDA=13.934
NC_035084.1	62937105	.	C	T	.	.	MAF_USDA=2.459
NC_035084.1	62937183	.	C	A	.	.	MAF_USDA=1.639
NC_035084.1	62937282	.	C	G	.	.	MAF_USDA=2.459
NC_035084.1	62937354	.	C	T	.	.	MAF_USDA=1.639
NC_035084.1	62937385	.	A	T	.	.	MAF_INRAE=18.354;MAF_USDA=7.059
NC_035084.1	62937387	.	G	A	.	.	MAF_USDA=8.333
NC_035084.1	62937439	.	T	G	.	.	MAF_INRAE=7.595;MAF_USDA=5.738
NC_035084.1	62937521	.	T	A	.	.	MAF_INRAE=31.646;MAF_USDA=22.941
NC_035084.1	62937544	.	C	A	.	.	MAF_INRAE=7.595;MAF_USDA=14.118
NC_035084.1	62937745	.	T	C	.	.	MAF_USDA=1.639
NC_035084.1	62937824	.	C	G	.	.	MAF_INRAE=16.456;MAF_USDA=14.118
NC_035084.1	62937879	.	A	G	.	.	MAF_INRAE=10.0;MAF_USDA=2.459
NC_035084.1	62938088	.	G	A	.	.	MAF_USDA=9.016
NC_035084.1	62938157	.	G	A	.	.	MAF_INRAE=8.333
NC_035084.1	62938243	.	C	A	.	.	MAF_INRAE=7.5
NC_035084.1	62938277	.	G	A	.	.	MAF_USDA=2.459
NC_035084.1	62938343	.	C	A	.	.	MAF_USDA=1.639
NC_035084.1	62938411	.	C	T	.	.	MAF_USDA=1.639
NC_035084.1	62938507	.	G	T	.	.	MAF_INRAE=20.253;MAF_USDA=7.647
NC_035084.1	62938540	.	G	A	.	.	MAF_USDA=1.639
NC_035084.1	62938635	.	C	T	.	.	MAF_INRAE=18.354;MAF_USDA=3.279
NC_035084.1	62938653	.	C	T	.	.	MAF_USDA=2.459
NC_035084.1	62938693	.	A	C	.	.	MAF_USDA=7.059
NC_035084.1	62938712	.	TAAAAAAAAAC	TAAAAAAAAAG	.	.	MAF_USDA=8.333
NC_035084.1	62938722	.	C	G	.	.	MAF_INRAE=20.253;MAF_USDA=5.738
NC_035084.1	62938723	.	G	A	.	.	MAF_USDA=8.235
NC_035084.1	62938732	.	T	G	.	.	MAF_INRAE=17.089;MAF_USDA=9.412
NC_035084.1	62938736	.	T	A	.	.	MAF_USDA=12.941
NC_035084.1	62938814	.	C	T	.	.	MAF_INRAE=20.253;MAF_USDA=8.235
NC_035084.1	62938959	.	G	A	.	.	MAF_USDA=12.295
NC_035084.1	62939064	.	T	G	.	.	MAF_USDA=18.824
NC_035084.1	62939201	.	A	C	.	.	MAF_INRAE=17.089;MAF_USDA=8.824
NC_035084.1	62939221	.	A	T	.	.	MAF_USDA=12.295
NC_035084.1	62939237	.	C	G	.	.	MAF_USDA=1.639
NC_035084.1	62939249	.	G	A	.	.	MAF_USDA=1.639
NC_035084.1	62939344	.	A	G	.	.	MAF_USDA=3.279
NC_035084.1	62939402	.	A	C	.	.	MAF_INRAE=17.089;MAF_USDA=18.824
NC_035084.1	62939450	.	C	T	.	.	MAF_USDA=10.417
NC_035084.1	62939506	.	T	C	.	.	MAF_USDA=2.459
NC_035084.1	62939515	.	C	G	.	.	MAF_INRAE=13.291;MAF_USDA=5.738
NC_035084.1	62939587	.	G	A	.	.	MAF_INRAE=16.456;MAF_USDA=8.824
NC_035084.1	62939590	.	A	G	.	.	MAF_INRAE=13.333;MAF_USDA=8.824
NC_035084.1	62939785	.	A	C	.	.	MAF_USDA=1.639
NC_035084.1	62939821	.	G	A	.	.	MAF_USDA=1.639
NC_035084.1	62939832	.	C	T	.	.	MAF_USDA=3.279
NC_035084.1	62939863	.	T	C	.	.	MAF_INRAE=12.658;MAF_USDA=7.377
NC_035084.1	62940071	.	G	A	.	.	MAF_INRAE=18.354;MAF_USDA=4.098
NC_035084.1	62940102	.	T	A	.	.	MAF_USDA=10.417
NC_035084.1	62940103	.	T	A	.	.	MAF_USDA=10.417
NC_035084.1	62940104	.	A	T	.	.	MAF_INRAE=10.0
NC_035084.1	62940269	.	A	C	.	.	MAF_USDA=1.639
NC_035084.1	62940297	.	G	T	.	.	MAF_USDA=1.639
NC_035084.1	62940345	.	T	A	.	.	MAF_USDA=3.279
NC_035084.1	62940443	.	A	G	.	.	MAF_USDA=1.176
NC_035084.1	62940622	.	G	T	.	.	MAF_USDA=1.667
NC_035084.1	62940636	.	T	A	.	.	MAF_USDA=1.639
NC_035084.1	62940808	.	G	T	.	.	MAF_USDA=2.459
NC_035084.1	62940904	.	T	G	.	.	MAF_USDA=5.882
NC_035084.1	62941379	.	T	G	.	.	MAF_INRAE=44.304;MAF_USDA=47.647
NC_035084.1	62941385	.	C	T	.	.	MAF_INRAE=48.101;MAF_USDA=40.0
NC_035084.1	62941476	.	C	A	.	.	MAF_INRAE=17.722;MAF_USDA=18.824
NC_035084.1	62941522	.	C	A	.	.	MAF_USDA=2.459
NC_035084.1	62941572	.	A	T	.	.	MAF_USDA=1.639
NC_035084.1	62941700	.	A	C	.	.	MAF_USDA=3.279
NC_035084.1	62941796	.	G	T	.	.	MAF_INRAE=5.0
NC_035084.1	62941801	.	C	A	.	.	MAF_USDA=10.417
NC_035084.1	62941849	.	G	A	.	.	MAF_USDA=2.459
NC_035084.1	62941852	.	C	T	.	.	MAF_INRAE=12.025;MAF_USDA=11.475
NC_035084.1	62941870	.	T	A	.	.	MAF_USDA=2.459
NC_035084.1	62942111	.	A	C	.	.	MAF_USDA=1.639
NC_035084.1	62942137	.	T	A	.	.	MAF_USDA=1.639
NC_035084.1	62942149	.	A	G	.	.	MAF_INRAE=20.253;MAF_USDA=21.176
NC_035084.1	62942210	.	C	A	.	.	MAF_USDA=8.824
NC_035084.1	62942289	.	T	C	.	.	MAF_USDA=2.459
NC_035084.1	62942310	.	T	C	.	.	MAF_INRAE=5.0;MAF_USDA=5.833
NC_035084.1	62942347	.	T	C	.	.	MAF_USDA=4.167
NC_035084.1	62942367	.	G	C	.	.	MAF_INRAE=49.367;MAF_USDA=47.619
NC_035084.1	62942422	.	A	C	.	.	MAF_USDA=2.459
NC_035084.1	62942552	.	T	C	.	.	MAF_USDA=6.557
NC_035084.1	62942557	.	G	T	.	.	MAF_USDA=1.639
NC_035084.1	62942694	.	A	C	.	.	MAF_USDA=1.639
NC_035084.1	62942732	.	C	A	.	.	MAF_INRAE=15.789;MAF_USDA=18.235
NC_035084.1	62942760	.	A	T	.	.	MAF_INRAE=40.0
NC_035084.1	62942761	.	A	T	.	.	MAF_INRAE=4.167
NC_035084.1	62942762	.	A	G	.	.	MAF_INRAE=20.253
NC_035084.1	62942764	.	C	A	.	.	MAF_INRAE=4.167
NC_035084.1	62942765	.	T	A	.	.	MAF_INRAE=12.658
NC_035084.1	62942820	.	C	T	.	.	MAF_USDA=1.639
NC_035084.1	62942884	.	T	G	.	.	MAF_INRAE=5.0;MAF_USDA=1.639
NC_035084.1	62942970	.	G	C	.	.	MAF_USDA=5.294
NC_035084.1	62943076	.	C	A	.	.	MAF_USDA=1.639
NC_035084.1	62943085	.	C	T	.	.	MAF_USDA=3.279
NC_035084.1	62943167	.	T	C	.	.	MAF_USDA=6.471
NC_035084.1	62943192	.	C	T	.	.	MAF_USDA=6.471
NC_035084.1	62943226	.	C	A	.	.	MAF_USDA=7.059
NC_035084.1	62943467	.	G	T	.	.	MAF_USDA=5.882
NC_035084.1	62943790	.	T	C	.	.	MAF_USDA=2.459
NC_035084.1	62943857	.	C	A	.	.	MAF_USDA=5.882
NC_035084.1	62943865	.	A	C	.	.	MAF_INRAE=12.025;MAF_USDA=12.295
NC_035084.1	62943934	.	G	A	.	.	MAF_INRAE=12.025;MAF_USDA=12.295
NC_035084.1	62944006	.	G	T	.	.	MAF_USDA=1.639
NC_035084.1	62944030	.	G	A	.	.	MAF_INRAE=5.0;MAF_USDA=5.738
NC_035084.1	62944105	.	G	A	.	.	MAF_USDA=1.639
NC_035084.1	62944106	.	C	G	.	.	MAF_USDA=1.639
NC_035084.1	62944144	.	C	T	.	.	MAF_USDA=14.706
NC_035084.1	62944153	.	C	A	.	.	MAF_INRAE=5.0
NC_035084.1	62944245	.	G	A	.	.	MAF_INRAE=10.0
NC_035084.1	62944389	.	C	A	.	.	MAF_USDA=4.118
NC_035084.1	62944535	.	T	G	.	.	MAF_USDA=1.639
NC_035084.1	62944626	.	A	G	.	.	MAF_USDA=2.459
NC_035084.1	62944722	.	C	T	.	.	MAF_USDA=16.667
NC_035084.1	62944724	.	G	A	.	.	MAF_USDA=3.279
NC_035084.1	62944757	.	A	G	.	.	MAF_INRAE=36.076;MAF_USDA=44.706
NC_035084.1	62944780	.	T	A	.	.	MAF_USDA=2.459
NC_035084.1	62944865	.	G	T	.	.	MAF_INRAE=19.62;MAF_USDA=5.882
NC_035084.1	62944962	.	C	T	.	.	MAF_USDA=14.118
NC_035084.1	62945000	.	C	T	.	.	MAF_INRAE=24.684;MAF_USDA=19.672
NC_035084.1	62945022	.	A	C	.	.	MAF_INRAE=38.608;MAF_USDA=42.353
NC_035084.1	62945048	.	A	C	.	.	MAF_USDA=3.279
NC_035084.1	62945049	.	G	A	.	.	MAF_USDA=5.882
NC_035084.1	62945052	.	T	G	.	.	MAF_INRAE=20.253;MAF_USDA=13.529
NC_035084.1	62945093	.	C	G	.	.	MAF_INRAE=28.481;MAF_USDA=18.033
NC_035084.1	62945123	.	G	T	.	.	MAF_INRAE=46.835;MAF_USDA=39.412
NC_035084.1	62945133	.	C	T	.	.	MAF_USDA=15.294
NC_035084.1	62945211	.	C	A	.	.	MAF_INRAE=39.873;MAF_USDA=32.143
NC_035084.1	62945245	.	G	A	.	.	MAF_INRAE=12.025;MAF_USDA=13.115
NC_035084.1	62945289	.	G	A	.	.	MAF_INRAE=31.013;MAF_USDA=19.412
NC_035084.1	62945469	.	G	A	.	.	MAF_INRAE=32.278;MAF_USDA=14.118
NC_035084.1	62945491	.	C	T	.	.	MAF_INRAE=26.582;MAF_USDA=9.836
NC_035084.1	62945514	.	G	A	.	.	MAF_INRAE=3.333;MAF_USDA=1.639
NC_035084.1	62945628	.	G	A	.	.	MAF_INRAE=39.241;MAF_USDA=48.235
NC_035084.1	62945689	.	C	T	.	.	MAF_INRAE=3.333;MAF_USDA=1.639
NC_035084.1	62945690	.	G	A	.	.	MAF_INRAE=39.241;MAF_USDA=41.176
NC_035084.1	62945693	.	T	C	.	.	MAF_INRAE=40.0;MAF_USDA=40.588
NC_035084.1	62945696	.	A	G	.	.	MAF_INRAE=29.747;MAF_USDA=18.235
NC_035084.1	62945782	.	G	A	.	.	MAF_INRAE=13.291;MAF_USDA=4.098
NC_035084.1	62945793	.	A	G	.	.	MAF_INRAE=30.38;MAF_USDA=16.471
NC_035084.1	62945797	.	A	G	.	.	MAF_INRAE=27.5;MAF_USDA=22.941
NC_035084.1	62945804	.	T	G	.	.	MAF_USDA=1.639
NC_035084.1	62945805	.	C	T	.	.	MAF_INRAE=30.38;MAF_USDA=16.471
NC_035084.1	62945815	.	C	A	.	.	MAF_USDA=12.941
NC_035084.1	62945881	.	G	A	.	.	MAF_USDA=1.639
NC_035084.1	62945924	.	C	A	.	.	MAF_INRAE=39.241;MAF_USDA=40.0
NC_035084.1	62945933	.	A	G	.	.	MAF_USDA=5.738
NC_035084.1	62945941	.	C	T	.	.	MAF_INRAE=10.127;MAF_USDA=3.279
NC_035084.1	62945943	.	C	T	.	.	MAF_USDA=1.639
NC_035084.1	62945945	.	T	A	.	.	MAF_INRAE=39.241;MAF_USDA=39.412
NC_035084.1	62945978	.	C	T	.	.	MAF_INRAE=10.0;MAF_USDA=13.115
NC_035084.1	62945986	.	A	C	.	.	MAF_USDA=1.639
NC_035084.1	62946002	.	T	G	.	.	MAF_INRAE=12.025;MAF_USDA=12.295
NC_035084.1	62946018	.	C	G	.	.	MAF_USDA=33.333
NC_035084.1	62946072	.	T	A	.	.	MAF_USDA=15.882
NC_035084.1	62946121	.	A	G	.	.	MAF_USDA=1.639
NC_035084.1	62946132	.	A	T	.	.	MAF_USDA=1.639
NC_035084.1	62946133	.	T	G	.	.	MAF_INRAE=39.241;MAF_USDA=39.412
NC_035084.1	62946138	.	T	G	.	.	MAF_INRAE=30.38;MAF_USDA=22.941
NC_035084.1	62946169	.	C	A	.	.	MAF_USDA=1.639
NC_035084.1	62946174	.	A	T	.	.	MAF_USDA=4.918
NC_035084.1	62946232	.	T	C	.	.	MAF_USDA=8.333
NC_035084.1	62946296	.	G	A	.	.	MAF_INRAE=27.848;MAF_USDA=22.353
NC_035084.1	62946320	.	G	A	.	.	MAF_USDA=1.639
NC_035084.1	62946322	.	G	A	.	.	MAF_USDA=4.918
NC_035084.1	62946324	.	G	T	.	.	MAF_INRAE=5.263
NC_035084.1	62946334	.	T	A	.	.	MAF_USDA=10.417
NC_035084.1	62946338	.	C	T	.	.	MAF_USDA=2.459
NC_035084.1	62946377	.	A	G	.	.	MAF_INRAE=30.38;MAF_USDA=22.353
NC_035084.1	62946388	.	C	A	.	.	MAF_USDA=7.377
NC_035084.1	62946413	.	A	T	.	.	MAF_USDA=1.639
NC_035084.1	62946455	.	C	T	.	.	MAF_USDA=6.471
NC_035084.1	62946457	.	C	T	.	.	MAF_USDA=16.667
NC_035084.1	62946469	.	C	A	.	.	MAF_USDA=2.459
NC_035084.1	62946488	.	C	T	.	.	MAF_USDA=14.118
NC_035084.1	62946489	.	G	A	.	.	MAF_USDA=1.639
NC_035084.1	62946496	.	G	T	.	.	MAF_INRAE=27.215;MAF_USDA=7.377
NC_035084.1	62946509	.	G	A	.	.	MAF_INRAE=10.127;MAF_USDA=2.459
NC_035084.1	62946511	.	C	G	.	.	MAF_INRAE=29.167;MAF_USDA=33.529
NC_035084.1	62946595	.	C	A	.	.	MAF_INRAE=31.013;MAF_USDA=32.941
NC_035084.1	62946656	.	G	T	.	.	MAF_INRAE=5.263
NC_035084.1	62946668	.	C	A	.	.	MAF_USDA=1.639
NC_035084.1	62946749	.	C	T	.	.	MAF_INRAE=40.506;MAF_USDA=19.412
NC_035084.1	62946750	.	T	G	.	.	MAF_INRAE=26.667;MAF_USDA=25.0
NC_035084.1	62946755	.	G	A	.	.	MAF_INRAE=31.013;MAF_USDA=22.353
NC_035084.1	62946804	.	G	T	.	.	MAF_INRAE=39.241;MAF_USDA=41.176
NC_035084.1	62946846	.	G	T	.	.	MAF_INRAE=30.38;MAF_USDA=17.262
NC_035084.1	62946850	.	T	G	.	.	MAF_USDA=3.571
NC_035084.1	62946852	.	A	C	.	.	MAF_INRAE=31.013;MAF_USDA=32.738
NC_035084.1	62946886	.	G	A	.	.	MAF_USDA=5.422
NC_035084.1	62946889	.	C	T	.	.	MAF_USDA=13.253
NC_035084.1	62946947	.	A	G	.	.	MAF_INRAE=32.5;MAF_USDA=17.059
NC_035084.1	62946975	.	A	C	.	.	MAF_USDA=3.529
NC_035084.1	62947008	.	C	T	.	.	MAF_INRAE=36.842;MAF_USDA=40.0
NC_035084.1	62947034	.	T	C	.	.	MAF_USDA=40.476
NC_035084.1	62947078	.	T	C	.	.	MAF_USDA=19.565
NC_035084.1	62947079	.	G	T	.	.	MAF_USDA=19.565
NC_035084.1	62947111	.	T	C	.	.	MAF_USDA=43.182
NC_035084.1	62947127	.	G	A	.	.	MAF_USDA=47.619
NC_035084.1	62947244	.	C	T	.	.	MAF_USDA=39.583
NC_035084.1	62947268	.	C	A	.	.	MAF_USDA=37.5
NC_035084.1	62947289	.	A	G	.	.	MAF_USDA=40.588
NC_035084.1	62947332	.	T	G	.	.	MAF_USDA=1.639
NC_035084.1	62947363	.	T	C	.	.	MAF_INRAE=39.241;MAF_USDA=40.0
NC_035084.1	62947374	.	A	T	.	.	MAF_USDA=1.639
NC_035084.1	62947426	.	C	A	.	.	MAF_INRAE=39.241;MAF_USDA=41.176
NC_035084.1	62947438	.	C	A	.	.	MAF_USDA=16.667
NC_035084.1	62947440	.	G	A	.	.	MAF_USDA=14.583
NC_035084.1	62947441	.	C	T	.	.	MAF_USDA=16.667
NC_035084.1	62947445	.	G	T	.	.	MAF_USDA=16.667
NC_035084.1	62947446	.	G	C	.	.	MAF_INRAE=39.241;MAF_USDA=46.471
NC_035084.1	62947505	.	G	A	.	.	MAF_INRAE=10.0;MAF_USDA=2.459
NC_035084.1	62947519	.	C	T	.	.	MAF_USDA=1.639
NC_035084.1	62947555	.	G	A	.	.	MAF_USDA=3.529
NC_035084.1	62947567	.	A	C	.	.	MAF_INRAE=27.215;MAF_USDA=8.197
NC_035084.1	62947677	.	C	T	.	.	MAF_INRAE=10.0;MAF_USDA=3.279
NC_035084.1	62947683	.	C	T	.	.	MAF_INRAE=30.38;MAF_USDA=22.353
NC_035084.1	62947689	.	C	G	.	.	MAF_INRAE=30.38;MAF_USDA=17.059
NC_035084.1	62947749	.	A	C	.	.	MAF_USDA=4.918
NC_035084.1	62947755	.	T	G	.	.	MAF_INRAE=31.013;MAF_USDA=33.529
NC_035084.1	62947823	.	C	G	.	.	MAF_USDA=8.333
NC_035084.1	62947824	.	T	G	.	.	MAF_USDA=8.333
NC_035084.1	62948109	.	A	G	.	.	MAF_USDA=12.941
NC_035084.1	62948126	.	T	A	.	.	MAF_INRAE=10.0;MAF_USDA=3.279
NC_035084.1	62948131	.	C	T	.	.	MAF_INRAE=31.013;MAF_USDA=22.941
NC_035084.1	62948182	.	G	A	.	.	MAF_USDA=1.639
NC_035084.1	62948215	.	T	G	.	.	MAF_INRAE=30.38;MAF_USDA=16.471
NC_035084.1	62948264	.	T	G	.	.	MAF_USDA=8.333
NC_035084.1	62948321	.	T	G	.	.	MAF_INRAE=5.0;MAF_USDA=3.279
NC_035084.1	62948329	.	C	A	.	.	MAF_USDA=10.417
NC_035084.1	62948337	.	T	G	.	.	MAF_INRAE=33.333
NC_035084.1	62948368	.	T	C	.	.	MAF_INRAE=39.241;MAF_USDA=38.235
NC_035084.1	62948479	.	G	A	.	.	MAF_USDA=13.529
NC_035084.1	62948495	.	C	T	.	.	MAF_INRAE=35.443;MAF_USDA=33.333
NC_035084.1	62948539	.	C	T	.	.	MAF_USDA=1.639
NC_035084.1	62948557	.	A	G	.	.	MAF_INRAE=42.105;MAF_USDA=21.765
NC_035084.1	62948558	.	T	G	.	.	MAF_USDA=21.765
NC_035084.1	62948684	.	A	G	.	.	MAF_USDA=1.639
NC_035084.1	62948713	.	T	A	.	.	MAF_INRAE=19.167;MAF_USDA=6.25
NC_035084.1	62948810	.	A	G	.	.	MAF_USDA=1.639
NC_035084.1	62948819	.	A	G	.	.	MAF_USDA=14.583
NC_035084.1	62948891	.	A	C	.	.	MAF_INRAE=27.215;MAF_USDA=32.353
NC_035084.1	62948916	.	G	A	.	.	MAF_USDA=16.667
NC_035084.1	62948933	.	T	G	.	.	MAF_USDA=1.639
NC_035084.1	62948941	.	C	T	.	.	MAF_INRAE=42.405;MAF_USDA=41.176
NC_035084.1	62949123	.	G	A	.	.	MAF_USDA=16.667
NC_035084.1	62949156	.	A	C	.	.	MAF_USDA=1.667
NC_035084.1	62949163	.	A	T	.	.	MAF_USDA=1.667
NC_035084.1	62949181	.	T	A	.	.	MAF_USDA=25.595
NC_035084.1	62949241	.	A	G	.	.	MAF_USDA=1.667
NC_035084.1	62949256	.	G	A	.	.	MAF_USDA=35.119
NC_035084.1	62949267	.	T	A	.	.	MAF_USDA=5.833
NC_035084.1	62949280	.	T	A	.	.	MAF_USDA=1.667
NC_035084.1	62949347	.	C	T	.	.	MAF_INRAE=10.833;MAF_USDA=24.118
NC_035084.1	62949452	.	T	A	.	.	MAF_USDA=2.459
NC_035084.1	62949453	.	G	T	.	.	MAF_INRAE=20.253;MAF_USDA=3.529
NC_035084.1	62949455	.	A	C	.	.	MAF_USDA=2.459
NC_035084.1	62949469	.	T	G	.	.	MAF_INRAE=27.215;MAF_USDA=32.353
NC_035084.1	62949473	.	G	T	.	.	MAF_USDA=1.639
NC_035084.1	62949486	.	A	T	.	.	MAF_INRAE=5.263
NC_035084.1	62949503	.	C	A	.	.	MAF_USDA=1.639
NC_035084.1	62949545	.	A	G	.	.	MAF_INRAE=5.0;MAF_USDA=3.279
NC_035084.1	62949546	.	G	A	.	.	MAF_USDA=6.471
NC_035084.1	62949555	.	C	T	.	.	MAF_USDA=1.639
NC_035084.1	62949629	.	C	A	.	.	MAF_INRAE=8.333;MAF_USDA=22.941
NC_035084.1	62949650	.	G	A	.	.	MAF_INRAE=34.177;MAF_USDA=15.294
NC_035084.1	62949653	.	G	C	.	.	MAF_INRAE=30.833;MAF_USDA=21.176
NC_035084.1	62949670	.	G	A	.	.	MAF_INRAE=16.667;MAF_USDA=11.475
NC_035084.1	62949672	.	A	T	.	.	MAF_INRAE=5.0
NC_035084.1	62949797	.	A	G	.	.	MAF_USDA=31.25
NC_035084.1	62949908	.	G	T	.	.	MAF_INRAE=33.544
NC_035084.1	62949989	.	T	G	.	.	MAF_INRAE=34.177;MAF_USDA=17.059
NC_035084.1	62950002	.	C	T	.	.	MAF_USDA=1.639
NC_035084.1	62950032	.	T	C	.	.	MAF_INRAE=10.833
NC_035084.1	62950053	.	G	T	.	.	MAF_INRAE=20.253;MAF_USDA=6.471
NC_035084.1	62950084	.	T	A	.	.	MAF_INRAE=12.658;MAF_USDA=10.417
NC_035084.1	62950116	.	A	C	.	.	MAF_USDA=3.529
NC_035084.1	62950146	.	G	C	.	.	MAF_USDA=14.118
NC_035084.1	62950169	.	G	A	.	.	MAF_INRAE=5.263
NC_035084.1	62950194	.	T	G	.	.	MAF_USDA=10.417
NC_035084.1	62950203	.	C	A	.	.	MAF_USDA=16.667
NC_035084.1	62950337	.	T	G	.	.	MAF_USDA=9.836
NC_035084.1	62950345	.	C	T	.	.	MAF_USDA=13.115
NC_035084.1	62950350	.	A	G	.	.	MAF_USDA=2.459
NC_035084.1	62950368	.	G	C	.	.	MAF_INRAE=11.667;MAF_USDA=24.706
NC_035084.1	62950410	.	T	C	.	.	MAF_USDA=10.417
NC_035084.1	62950515	.	A	G	.	.	MAF_INRAE=23.333;MAF_USDA=29.167
NC_035084.1	62950555	.	G	A	.	.	MAF_INRAE=5.0;MAF_USDA=5.882
NC_035084.1	62950601	.	A	T	.	.	MAF_USDA=15.294
NC_035084.1	62950607	.	G	A	.	.	MAF_USDA=1.639
NC_035084.1	62950608	.	C	T	.	.	MAF_USDA=1.639
NC_035084.1	62950639	.	A	G	.	.	MAF_INRAE=39.167;MAF_USDA=43.529
NC_035084.1	62950662	.	C	A	.	.	MAF_INRAE=10.833;MAF_USDA=22.941
NC_035084.1	62950717	.	T	C	.	.	MAF_USDA=4.098
NC_035084.1	62950741	.	C	A	.	.	MAF_USDA=8.197
NC_035084.1	62950744	.	T	A	.	.	MAF_INRAE=10.0
NC_035084.1	62950746	.	A	C	.	.	MAF_USDA=7.059
NC_035084.1	62950781	.	C	A	.	.	MAF_INRAE=5.0;MAF_USDA=2.459
NC_035084.1	62950852	.	G	A	.	.	MAF_INRAE=33.544;MAF_USDA=16.471
NC_035084.1	62950858	.	G	T	.	.	MAF_INRAE=23.418;MAF_USDA=8.197
NC_035084.1	62950885	.	T	G	.	.	MAF_INRAE=10.833;MAF_USDA=24.118
NC_035084.1	62950912	.	A	C	.	.	MAF_INRAE=27.215;MAF_USDA=31.765
NC_035084.1	62950919	.	T	A	.	.	MAF_USDA=2.459
NC_035084.1	62950937	.	T	A	.	.	MAF_USDA=5.738
NC_035084.1	62950938	.	A	T	.	.	MAF_INRAE=20.253;MAF_USDA=17.647
NC_035084.1	62950941	.	T	A	.	.	MAF_INRAE=21.667;MAF_USDA=17.647
NC_035084.1	62950959	.	T	A	.	.	MAF_INRAE=20.253;MAF_USDA=17.647
NC_035084.1	62951052	.	C	T	.	.	MAF_USDA=17.647
NC_035084.1	62951056	.	G	A	.	.	MAF_INRAE=22.152;MAF_USDA=7.059
NC_035084.1	62951190	.	G	T	.	.	MAF_USDA=4.918
NC_035084.1	62951248	.	A	C	.	.	MAF_INRAE=12.025;MAF_USDA=13.115
NC_035084.1	62951278	.	T	A	.	.	MAF_USDA=16.667
NC_035084.1	62951279	.	G	A	.	.	MAF_USDA=16.667
NC_035084.1	62951296	.	C	T	.	.	MAF_USDA=3.279
NC_035084.1	62951503	.	G	T	.	.	MAF_INRAE=12.025;MAF_USDA=13.934
NC_035084.1	62951516	.	A	G	.	.	MAF_INRAE=12.025;MAF_USDA=13.934
NC_035084.1	62951570	.	G	T	.	.	MAF_INRAE=13.333
NC_035084.1	62951650	.	A	C	.	.	MAF_INRAE=10.833;MAF_USDA=1.639
NC_035084.1	62951675	.	G	T	.	.	MAF_INRAE=12.025;MAF_USDA=13.934
NC_035084.1	62951689	.	A	C	.	.	MAF_INRAE=22.152;MAF_USDA=7.059
NC_035084.1	62951720	.	G	A	.	.	MAF_INRAE=12.025;MAF_USDA=9.412
NC_035084.1	62951820	.	A	G	.	.	MAF_INRAE=37.975;MAF_USDA=18.824
NC_035084.1	62951828	.	G	C	.	.	MAF_USDA=7.377
NC_035084.1	62951830	.	A	G	.	.	MAF_USDA=7.377
NC_035084.1	62951867	.	G	T	.	.	MAF_USDA=2.459
NC_035084.1	62951881	.	G	T	.	.	MAF_USDA=7.377
NC_035084.1	62951897	.	G	A	.	.	MAF_INRAE=34.177;MAF_USDA=18.235
NC_035084.1	62951976	.	G	C	.	.	MAF_USDA=1.667
NC_035084.1	62951977	.	T	C	.	.	MAF_INRAE=10.0
NC_035084.1	62952013	.	G	T	.	.	MAF_USDA=13.529
NC_035084.1	62952021	.	T	G	.	.	MAF_INRAE=6.329
NC_035084.1	62952040	.	A	T	.	.	MAF_INRAE=18.354;MAF_USDA=5.882
NC_035084.1	62952043	.	C	A	.	.	MAF_USDA=3.529
NC_035084.1	62952053	.	T	G	.	.	MAF_USDA=2.459
NC_035084.1	62952063	.	A	T	.	.	MAF_USDA=13.529
NC_035084.1	62952067	.	C	A	.	.	MAF_USDA=8.824
NC_035084.1	62952071	.	G	T	.	.	MAF_USDA=13.529
NC_035084.1	62952082	.	T	A	.	.	MAF_INRAE=22.785
NC_035084.1	62952085	.	G	A	.	.	MAF_USDA=16.667
NC_035084.1	62952118	.	C	A	.	.	MAF_INRAE=15.789;MAF_USDA=1.639
NC_035084.1	62952127	.	T	G	.	.	MAF_INRAE=10.0;MAF_USDA=35.417
NC_035084.1	62952128	.	A	T	.	.	MAF_INRAE=21.053;MAF_USDA=33.333
NC_035084.1	62952142	.	T	A	.	.	MAF_INRAE=22.152;MAF_USDA=6.471
NC_035084.1	62952177	.	G	A	.	.	MAF_INRAE=10.0;MAF_USDA=2.459
NC_035084.1	62952178	.	T	G	.	.	MAF_INRAE=34.177;MAF_USDA=16.471
NC_035084.1	62952179	.	T	A	.	.	MAF_INRAE=33.333;MAF_USDA=16.471
NC_035084.1	62952192	.	A	T	.	.	MAF_INRAE=37.975;MAF_USDA=19.412
NC_035084.1	62952234	.	T	A	.	.	MAF_INRAE=20.253;MAF_USDA=5.882
NC_035084.1	62952237	.	G	T	.	.	MAF_INRAE=34.177;MAF_USDA=17.059
NC_035084.1	62952245	.	A	C	.	.	MAF_INRAE=34.177;MAF_USDA=17.059
NC_035084.1	62952290	.	C	A	.	.	MAF_INRAE=10.127;MAF_USDA=3.279
NC_035084.1	62952292	.	T	C	.	.	MAF_USDA=12.941
NC_035084.1	62952296	.	A	C	.	.	MAF_INRAE=19.167;MAF_USDA=5.882
NC_035084.1	62952331	.	G	T	.	.	MAF_USDA=3.279
NC_035084.1	62952402	.	G	A	.	.	MAF_INRAE=5.263
NC_035084.1	62952553	.	T	C	.	.	MAF_INRAE=6.329
NC_035084.1	62952596	.	A	C	.	.	MAF_USDA=1.639
NC_035084.1	62952615	.	A	G	.	.	MAF_INRAE=20.253;MAF_USDA=6.471
NC_035084.1	62952641	.	G	A	.	.	MAF_USDA=5.882
NC_035084.1	62952651	.	T	A	.	.	MAF_INRAE=36.709
NC_035084.1	62952663	.	C	A	.	.	MAF_INRAE=20.253
NC_035084.1	62952703	.	ATATCATTC	ATATCATTT	.	.	MAF_USDA=8.333
NC_035084.1	62952734	.	A	G	.	.	MAF_USDA=12.5
NC_035084.1	62952741	.	C	T	.	.	MAF_USDA=10.417
NC_035084.1	62952761	.	A	G	.	.	MAF_USDA=1.639
NC_035084.1	62952783	.	T	G	.	.	MAF_USDA=6.557
NC_035084.1	62952804	.	T	C	.	.	MAF_INRAE=13.924;MAF_USDA=13.115
NC_035084.1	62952841	.	A	G	.	.	MAF_USDA=3.279
NC_035084.1	62952863	.	A	G	.	.	MAF_INRAE=39.241;MAF_USDA=15.882
NC_035084.1	62952877	.	T	G	.	.	MAF_USDA=8.235
NC_035084.1	62952990	.	C	T	.	.	MAF_INRAE=10.526;MAF_USDA=7.647
NC_035084.1	62953102	.	T	G	.	.	MAF_INRAE=15.789;MAF_USDA=33.333
NC_035084.1	62953301	.	C	A	.	.	MAF_INRAE=10.0
NC_035084.1	62953357	.	C	G	.	.	MAF_INRAE=43.038;MAF_USDA=15.294
NC_035084.1	62953504	.	T	C	.	.	MAF_USDA=1.639
NC_035084.1	62953643	.	G	T	.	.	MAF_INRAE=15.789;MAF_USDA=1.639
NC_035084.1	62953708	.	G	T	.	.	MAF_INRAE=15.789
NC_035084.1	62953710	.	A	T	.	.	MAF_INRAE=15.833
NC_035084.1	62953713	.	A	G	.	.	MAF_INRAE=32.911;MAF_USDA=8.333
NC_035084.1	62953843	.	G	A	.	.	MAF_INRAE=9.167;MAF_USDA=14.706
NC_035084.1	62953888	.	G	T	.	.	MAF_USDA=1.639
NC_035084.1	62953978	.	C	A	.	.	MAF_INRAE=9.167
NC_035084.1	62953988	.	G	C	.	.	MAF_INRAE=9.167
NC_035084.1	62953996	.	G	C	.	.	MAF_INRAE=9.167
NC_035084.1	62953997	.	G	C	.	.	MAF_INRAE=9.167
NC_035084.1	62954002	.	G	C	.	.	MAF_INRAE=9.167
NC_035084.1	62954008	.	T	G	.	.	MAF_INRAE=10.0
NC_035084.1	62954010	.	A	G	.	.	MAF_INRAE=40.506;MAF_USDA=39.412
NC_035084.1	62954050	.	C	A	.	.	MAF_INRAE=14.557;MAF_USDA=7.059
NC_035084.1	62954121	.	C	T	.	.	MAF_INRAE=5.0;MAF_USDA=2.459
NC_035084.1	62954229	.	G	A	.	.	MAF_INRAE=46.835;MAF_USDA=36.471
NC_035084.1	62954236	.	G	A	.	.	MAF_INRAE=13.291;MAF_USDA=3.279
NC_035084.1	62954278	.	G	C	.	.	MAF_INRAE=19.62;MAF_USDA=12.353
NC_035084.1	62954314	.	G	A	.	.	MAF_INRAE=5.0
NC_035084.1	62954321	.	A	C	.	.	MAF_INRAE=6.329;MAF_USDA=1.639
NC_035084.1	62954336	.	C	T	.	.	MAF_INRAE=16.456;MAF_USDA=48.824
NC_035084.1	62954370	.	G	T	.	.	MAF_INRAE=10.526;MAF_USDA=41.765
NC_035084.1	62954390	.	G	T	.	.	MAF_INRAE=18.354;MAF_USDA=8.235
NC_035084.1	62954459	.	G	T	.	.	MAF_USDA=1.639
NC_035084.1	62954461	.	A	C	.	.	MAF_INRAE=5.263;MAF_USDA=5.294
NC_035084.1	62954504	.	G	A	.	.	MAF_INRAE=45.57;MAF_USDA=31.176
NC_035084.1	62954565	.	C	G	.	.	MAF_USDA=1.639
NC_035084.1	62954578	.	C	T	.	.	MAF_INRAE=10.833
NC_035084.1	62954586	.	C	T	.	.	MAF_USDA=1.639
NC_035084.1	62954587	.	G	A	.	.	MAF_USDA=1.639
NC_035084.1	62954688	.	A	G	.	.	MAF_INRAE=34.177;MAF_USDA=47.059
NC_035084.1	62954924	.	G	T	.	.	MAF_USDA=2.459
NC_035084.1	62954942	.	G	A	.	.	MAF_USDA=1.639
NC_035084.1	62954946	.	T	C	.	.	MAF_INRAE=20.253;MAF_USDA=11.176
NC_035084.1	62954974	.	G	A	.	.	MAF_USDA=10.417
NC_035084.1	62954980	.	C	G	.	.	MAF_INRAE=20.253;MAF_USDA=16.667
NC_035084.1	62955016	.	T	C	.	.	MAF_INRAE=20.253;MAF_USDA=11.176
NC_035084.1	62955066	.	G	A	.	.	MAF_INRAE=3.333;MAF_USDA=2.459
NC_035084.1	62955075	.	G	T	.	.	MAF_INRAE=24.684;MAF_USDA=15.882
NC_035084.1	62955107	.	C	G	.	.	MAF_INRAE=40.506;MAF_USDA=42.353
NC_035084.1	62955143	.	T	G	.	.	MAF_INRAE=20.253;MAF_USDA=12.353
NC_035084.1	62955164	.	A	T	.	.	MAF_USDA=3.279
NC_035084.1	62955176	.	G	C	.	.	MAF_INRAE=20.253;MAF_USDA=12.353
NC_035084.1	62955196	.	C	T	.	.	MAF_USDA=4.918
NC_035084.1	62955227	.	A	C	.	.	MAF_INRAE=22.152;MAF_USDA=6.557
NC_035084.1	62955229	.	C	T	.	.	MAF_INRAE=21.667;MAF_USDA=12.353
NC_035084.1	62955231	.	T	A	.	.	MAF_USDA=5.882
NC_035084.1	62955298	.	C	T	.	.	MAF_USDA=2.459
NC_035084.1	62955343	.	C	A	.	.	MAF_INRAE=22.152;MAF_USDA=7.377
NC_035084.1	62955392	.	C	A	.	.	MAF_INRAE=20.886;MAF_USDA=12.941
NC_035084.1	62955410	.	T	A	.	.	MAF_USDA=4.706
NC_035084.1	62955420	.	A	C	.	.	MAF_INRAE=21.519;MAF_USDA=6.557
NC_035084.1	62955484	.	T	A	.	.	MAF_INRAE=44.937;MAF_USDA=23.529
NC_035084.1	62955490	.	A	G	.	.	MAF_INRAE=44.937;MAF_USDA=23.529
NC_035084.1	62955511	.	C	A	.	.	MAF_INRAE=20.886;MAF_USDA=8.824
NC_035084.1	62955518	.	T	C	.	.	MAF_USDA=9.836
NC_035084.1	62955540	.	T	C	.	.	MAF_INRAE=45.57;MAF_USDA=23.529
NC_035084.1	62955550	.	G	T	.	.	MAF_USDA=2.459
NC_035084.1	62955593	.	C	A	.	.	MAF_INRAE=10.0;MAF_USDA=20.492
NC_035084.1	62955619	.	G	A	.	.	MAF_INRAE=5.0;MAF_USDA=2.459
NC_035084.1	62955638	.	G	A	.	.	MAF_USDA=15.882
NC_035084.1	62955650	.	A	C	.	.	MAF_INRAE=44.304;MAF_USDA=25.882
NC_035084.1	62955885	.	G	C	.	.	MAF_INRAE=27.215;MAF_USDA=23.77
NC_035084.1	62955907	.	A	G	.	.	MAF_INRAE=10.833;MAF_USDA=16.471
NC_035084.1	62955912	.	G	A	.	.	MAF_INRAE=20.253;MAF_USDA=11.765
NC_035084.1	62955914	.	C	T	.	.	MAF_INRAE=21.667;MAF_USDA=11.765
NC_035084.1	62955917	.	C	T	.	.	MAF_INRAE=21.667;MAF_USDA=11.765
NC_035084.1	62955984	.	A	G	.	.	MAF_INRAE=20.253;MAF_USDA=9.412
NC_035084.1	62956002	.	A	C	.	.	MAF_INRAE=22.785;MAF_USDA=7.377
NC_035084.1	62956003	.	G	A	.	.	MAF_INRAE=20.253;MAF_USDA=5.882
NC_035084.1	62956004	.	A	C	.	.	MAF_INRAE=15.789
NC_035084.1	62956030	.	T	G	.	.	MAF_USDA=2.459
NC_035084.1	62956038	.	T	C	.	.	MAF_USDA=3.279
NC_035084.1	62956063	.	T	C	.	.	MAF_USDA=4.118
NC_035084.1	62956078	.	A	C	.	.	MAF_USDA=1.639
NC_035084.1	62956091	.	T	G	.	.	MAF_USDA=2.459
NC_035084.1	62956092	.	C	A	.	.	MAF_USDA=4.118
NC_035084.1	62956093	.	C	T	.	.	MAF_USDA=2.459
NC_035084.1	62956145	.	G	A	.	.	MAF_INRAE=3.333;MAF_USDA=1.639
NC_035084.1	62956196	.	T	C	.	.	MAF_USDA=1.639
NC_035084.1	62956244	.	G	A	.	.	MAF_USDA=18.675
NC_035084.1	62956250	.	A	G	.	.	MAF_INRAE=32.278;MAF_USDA=31.928
NC_035084.1	62956251	.	C	G	.	.	MAF_INRAE=22.152;MAF_USDA=5.932
NC_035084.1	62956272	.	A	G	.	.	MAF_INRAE=19.62;MAF_USDA=10.843
NC_035084.1	62956296	.	G	C	.	.	MAF_INRAE=32.278;MAF_USDA=34.706
NC_035084.1	62956316	.	G	A	.	.	MAF_INRAE=32.278;MAF_USDA=31.765
NC_035084.1	62956401	.	C	A	.	.	MAF_INRAE=3.333;MAF_USDA=2.459
NC_035084.1	62956459	.	A	C	.	.	MAF_INRAE=15.789;MAF_USDA=35.417
NC_035084.1	62956472	.	G	A	.	.	MAF_USDA=2.941
NC_035084.1	62956516	.	T	G	.	.	MAF_INRAE=3.333;MAF_USDA=8.197
NC_035084.1	62956542	.	A	T	.	.	MAF_INRAE=3.333;MAF_USDA=8.197
NC_035084.1	62956546	.	T	A	.	.	MAF_INRAE=3.333;MAF_USDA=8.197
NC_035084.1	62956598	.	T	A	.	.	MAF_INRAE=22.5
NC_035084.1	62956650	.	G	A	.	.	MAF_USDA=2.459
NC_035084.1	62956671	.	A	C	.	.	MAF_USDA=1.639
NC_035084.1	62956741	.	A	G	.	.	MAF_USDA=30.588
NC_035084.1	62956817	.	C	T	.	.	MAF_USDA=10.417
NC_035084.1	62956827	.	C	T	.	.	MAF_USDA=4.098
NC_035084.1	62956900	.	A	G	.	.	MAF_INRAE=43.671;MAF_USDA=47.647
NC_035084.1	62956915	.	G	A	.	.	MAF_USDA=1.639
NC_035084.1	62956918	.	A	T	.	.	MAF_INRAE=24.051;MAF_USDA=9.016
NC_035084.1	62956996	.	T	G	.	.	MAF_INRAE=8.333;MAF_USDA=8.824
NC_035084.1	62956997	.	G	A	.	.	MAF_INRAE=8.333;MAF_USDA=8.824
NC_035084.1	62957247	.	C	T	.	.	MAF_INRAE=22.152;MAF_USDA=7.059
NC_035084.1	62957330	.	C	T	.	.	MAF_INRAE=10.833;MAF_USDA=10.656
NC_035084.1	62957360	.	G	A	.	.	MAF_INRAE=44.937;MAF_USDA=34.118
NC_035084.1	62957390	.	T	C	.	.	MAF_INRAE=22.152;MAF_USDA=7.059
NC_035084.1	62957407	.	G	T	.	.	MAF_USDA=1.639
NC_035084.1	62957457	.	G	A	.	.	MAF_USDA=6.471
NC_035084.1	62957460	.	C	T	.	.	MAF_USDA=18.75
NC_035084.1	62957528	.	C	T	.	.	MAF_USDA=9.836
NC_035084.1	62957633	.	G	A	.	.	MAF_USDA=1.639
NC_035084.1	62957653	.	A	G	.	.	MAF_INRAE=20.253;MAF_USDA=8.235
NC_035084.1	62957825	.	G	A	.	.	MAF_USDA=1.639
NC_035084.1	62958018	.	G	T	.	.	MAF_INRAE=20.253;MAF_USDA=24.118
NC_035084.1	62958135	.	G	T	.	.	MAF_USDA=5.738
NC_035084.1	62958145	.	C	T	.	.	MAF_USDA=4.098
NC_035084.1	62958177	.	T	C	.	.	MAF_INRAE=19.62;MAF_USDA=21.176
NC_035084.1	62958197	.	A	C	.	.	MAF_USDA=5.738
NC_035084.1	62958236	.	G	T	.	.	MAF_USDA=1.639
NC_035084.1	62958246	.	G	A	.	.	MAF_USDA=5.294
NC_035084.1	62958351	.	A	G	.	.	MAF_USDA=15.294
NC_035084.1	62958367	.	G	A	.	.	MAF_USDA=2.459
NC_035084.1	62958385	.	A	C	.	.	MAF_USDA=7.059
NC_035084.1	62958471	.	A	G	.	.	MAF_USDA=1.639
NC_035084.1	62958521	.	A	T	.	.	MAF_USDA=1.639
NC_035084.1	62958570	.	T	G	.	.	MAF_INRAE=20.253;MAF_USDA=7.143
NC_035084.1	62958673	.	A	T	.	.	MAF_USDA=1.639
NC_035084.1	62958736	.	C	T	.	.	MAF_INRAE=41.139;MAF_USDA=34.118
NC_035084.1	62958752	.	G	T	.	.	MAF_USDA=8.197
NC_035084.1	62958783	.	G	A	.	.	MAF_USDA=11.475
NC_035084.1	62958785	.	A	T	.	.	MAF_INRAE=21.667;MAF_USDA=6.471
NC_035084.1	62958789	.	G	T	.	.	MAF_USDA=3.279
NC_035084.1	62958799	.	C	T	.	.	MAF_INRAE=14.557;MAF_USDA=7.059
NC_035084.1	62958937	.	G	A	.	.	MAF_USDA=2.459
NC_035084.1	62958960	.	C	A	.	.	MAF_INRAE=9.494
NC_035084.1	62959007	.	T	A	.	.	MAF_USDA=5.882
NC_035084.1	62959011	.	G	T	.	.	MAF_USDA=6.471
NC_035084.1	62959079	.	G	T	.	.	MAF_INRAE=18.354;MAF_USDA=8.235
NC_035084.1	62959199	.	A	G	.	.	MAF_INRAE=43.671;MAF_USDA=36.31
NC_035084.1	62959229	.	T	G	.	.	MAF_USDA=16.471
NC_035084.1	62959274	.	T	A	.	.	MAF_INRAE=20.886
NC_035084.1	62959279	.	A	T	.	.	MAF_INRAE=20.253;MAF_USDA=4.167
NC_035084.1	62959360	.	G	A	.	.	MAF_USDA=1.639
NC_035084.1	62959448	.	C	T	.	.	MAF_USDA=1.639
NC_035084.1	62959514	.	C	T	.	.	MAF_INRAE=18.354;MAF_USDA=6.471
NC_035084.1	62959528	.	G	T	.	.	MAF_USDA=16.667
NC_035084.1	62959537	.	G	A	.	.	MAF_INRAE=43.671;MAF_USDA=18.235
NC_035084.1	62959614	.	C	T	.	.	MAF_USDA=1.639
NC_035084.1	62959721	.	G	A	.	.	MAF_INRAE=22.785;MAF_USDA=7.059
NC_035084.1	62959739	.	C	A	.	.	MAF_USDA=5.294
NC_035084.1	62959792	.	A	T	.	.	MAF_INRAE=43.671;MAF_USDA=40.0
NC_035084.1	62959806	.	A	C	.	.	MAF_USDA=2.353
NC_035084.1	62959850	.	G	A	.	.	MAF_USDA=3.279
NC_035084.1	62959923	.	C	T	.	.	MAF_INRAE=6.329
NC_035084.1	62959950	.	C	T	.	.	MAF_INRAE=24.051;MAF_USDA=5.738
NC_035084.1	62959954	.	G	C	.	.	MAF_USDA=2.459
NC_035084.1	62959955	.	A	T	.	.	MAF_USDA=2.459
NC_035084.1	62959960	.	C	A	.	.	MAF_USDA=5.738
NC_035084.1	62959966	.	T	G	.	.	MAF_USDA=2.459
NC_035084.1	62959985	.	C	T	.	.	MAF_INRAE=36.076;MAF_USDA=46.471
NC_035084.1	62960076	.	C	T	.	.	MAF_INRAE=20.253;MAF_USDA=28.235
NC_035084.1	62960082	.	C	T	.	.	MAF_USDA=15.882
NC_035084.1	62960179	.	G	A	.	.	MAF_USDA=2.459
NC_035084.1	62960233	.	G	C	.	.	MAF_INRAE=5.0
NC_035084.1	62960242	.	C	A	.	.	MAF_INRAE=12.025
NC_035084.1	62960305	.	C	T	.	.	MAF_USDA=15.882
NC_035084.1	62960333	.	C	T	.	.	MAF_INRAE=20.253;MAF_USDA=7.059
NC_035084.1	62960379	.	G	A	.	.	MAF_INRAE=20.886;MAF_USDA=16.471
NC_035084.1	62960385	.	T	C	.	.	MAF_INRAE=36.076;MAF_USDA=47.059
NC_035084.1	62960668	.	C	A	.	.	MAF_USDA=10.0
NC_035084.1	62960669	.	C	T	.	.	MAF_USDA=10.0
NC_035084.1	62960675	.	C	T	.	.	MAF_INRAE=24.051;MAF_USDA=9.167
NC_035084.1	62960695	.	C	T	.	.	MAF_USDA=15.882
NC_035084.1	62960886	.	G	T	.	.	MAF_INRAE=10.833
NC_035084.1	62960899	.	A	G	.	.	MAF_INRAE=43.038;MAF_USDA=30.588
NC_035084.1	62960902	.	C	T	.	.	MAF_INRAE=14.167;MAF_USDA=5.294
NC_035084.1	62961490	.	G	T	.	.	MAF_USDA=39.583
NC_035084.1	62961610	.	A	G	.	.	MAF_USDA=1.639
NC_035084.1	62961649	.	G	A	.	.	MAF_USDA=1.639
NC_035084.1	62961673	.	T	G	.	.	MAF_USDA=7.377
NC_035084.1	62961687	.	C	A	.	.	MAF_INRAE=22.785;MAF_USDA=6.471
NC_035084.1	62961762	.	G	A	.	.	MAF_INRAE=36.076;MAF_USDA=45.882
NC_035084.1	62961807	.	C	T	.	.	MAF_INRAE=32.278;MAF_USDA=47.059
NC_035084.1	62961816	.	A	G	.	.	MAF_INRAE=36.076;MAF_USDA=45.882
NC_035084.1	62961837	.	A	C	.	.	MAF_INRAE=21.519;MAF_USDA=17.059
NC_035084.1	62961944	.	G	T	.	.	MAF_INRAE=32.278;MAF_USDA=22.353
NC_035084.1	62961958	.	T	A	.	.	MAF_INRAE=32.278;MAF_USDA=28.235
NC_035084.1	62961972	.	G	A	.	.	MAF_USDA=4.918
NC_035084.1	62962018	.	G	A	.	.	MAF_INRAE=32.911;MAF_USDA=30.0
NC_035084.1	62962044	.	A	C	.	.	MAF_USDA=3.279
NC_035084.1	62962088	.	C	T	.	.	MAF_INRAE=32.278;MAF_USDA=28.235
NC_035084.1	62962131	.	G	T	.	.	MAF_INRAE=32.278;MAF_USDA=25.294
NC_035084.1	62962194	.	A	T	.	.	MAF_USDA=1.639
NC_035084.1	62962290	.	C	T	.	.	MAF_USDA=16.667
NC_035084.1	62962293	.	A	T	.	.	MAF_USDA=16.667
NC_035084.1	62962323	.	A	T	.	.	MAF_USDA=44.706
NC_035084.1	62962368	.	C	A	.	.	MAF_USDA=49.405
NC_035084.1	62962388	.	A	G	.	.	MAF_USDA=1.667
NC_035084.1	62962484	.	T	C	.	.	MAF_USDA=1.639
NC_035084.1	62962576	.	A	G	.	.	MAF_INRAE=19.62;MAF_USDA=5.294
NC_035084.1	62962578	.	T	A	.	.	MAF_INRAE=20.833;MAF_USDA=5.294
NC_035084.1	62962579	.	C	A	.	.	MAF_INRAE=20.833;MAF_USDA=5.294
NC_035084.1	62962757	.	G	A	.	.	MAF_INRAE=46.835;MAF_USDA=20.588
NC_035084.1	62962913	.	G	C	.	.	MAF_USDA=9.412
NC_035084.1	62962948	.	G	A	.	.	MAF_INRAE=6.962;MAF_USDA=16.393
NC_035084.1	62962977	.	T	C	.	.	MAF_USDA=10.417
NC_035084.1	62962981	.	G	T	.	.	MAF_INRAE=9.494;MAF_USDA=36.471
NC_035084.1	62962993	.	C	T	.	.	MAF_USDA=4.098
NC_035084.1	62963013	.	C	A	.	.	MAF_INRAE=5.263;MAF_USDA=16.667
NC_035084.1	62963050	.	T	G	.	.	MAF_USDA=2.459
NC_035084.1	62963068	.	T	A	.	.	MAF_USDA=10.417
NC_035084.1	62963108	.	T	A	.	.	MAF_USDA=1.695
NC_035084.1	62963667	.	A	G	.	.	MAF_USDA=14.583
NC_035084.1	62963849	.	A	G	.	.	MAF_INRAE=15.789;MAF_USDA=5.738
NC_035084.1	62963879	.	C	A	.	.	MAF_USDA=8.333
NC_035084.1	62963881	.	A	G	.	.	MAF_USDA=11.765
NC_035084.1	62963970	.	G	T	.	.	MAF_INRAE=20.253;MAF_USDA=3.529
NC_035084.1	62963976	.	C	A	.	.	MAF_INRAE=16.456;MAF_USDA=25.294
NC_035084.1	62964071	.	G	A	.	.	MAF_USDA=1.639
NC_035084.1	62964073	.	A	C	.	.	MAF_USDA=5.738
NC_035084.1	62964137	.	A	T	.	.	MAF_USDA=4.098
NC_035084.1	62964214	.	C	G	.	.	MAF_USDA=3.279
NC_035084.1	62964237	.	G	T	.	.	MAF_USDA=1.639
NC_035084.1	62964278	.	G	T	.	.	MAF_USDA=3.333
NC_035084.1	62964282	.	T	G	.	.	MAF_INRAE=10.127;MAF_USDA=22.917
NC_035084.1	62964283	.	C	A	.	.	MAF_INRAE=1.667;MAF_USDA=12.5
NC_035084.1	62964353	.	C	T	.	.	MAF_INRAE=20.886;MAF_USDA=4.118
NC_035084.1	62964412	.	T	G	.	.	MAF_INRAE=5.263;MAF_USDA=1.639
NC_035084.1	62964491	.	A	G	.	.	MAF_USDA=3.279
NC_035084.1	62964561	.	A	G	.	.	MAF_USDA=4.098
NC_035084.1	62964664	.	C	T	.	.	MAF_INRAE=22.785;MAF_USDA=24.706
NC_035084.1	62964768	.	C	A	.	.	MAF_INRAE=10.127;MAF_USDA=17.647
NC_035084.1	62964781	.	A	G	.	.	MAF_INRAE=15.789;MAF_USDA=9.016
NC_035084.1	62964875	.	G	T	.	.	MAF_INRAE=3.333;MAF_USDA=1.639
NC_035084.1	62964915	.	C	G	.	.	MAF_USDA=2.459
NC_035084.1	62964948	.	A	G	.	.	MAF_INRAE=20.253;MAF_USDA=4.118
NC_035084.1	62964969	.	C	A	.	.	MAF_USDA=4.098
NC_035084.1	62964981	.	A	G	.	.	MAF_USDA=5.882
NC_035084.1	62965020	.	T	C	.	.	MAF_INRAE=37.342;MAF_USDA=41.176
NC_035084.1	62965101	.	T	C	.	.	MAF_USDA=8.197
NC_035084.1	62965134	.	C	T	.	.	MAF_USDA=1.639
NC_035084.1	62965136	.	C	T	.	.	MAF_INRAE=31.646;MAF_USDA=13.529
NC_035084.1	62965210	.	G	A	.	.	MAF_INRAE=28.481;MAF_USDA=25.294
NC_035084.1	62965216	.	G	T	.	.	MAF_INRAE=31.646;MAF_USDA=12.941
NC_035084.1	62965281	.	A	G	.	.	MAF_INRAE=27.848;MAF_USDA=25.294
NC_035084.1	62965309	.	T	C	.	.	MAF_USDA=1.639
NC_035084.1	62965402	.	C	A	.	.	MAF_USDA=6.557
NC_035084.1	62965404	.	T	A	.	.	MAF_USDA=1.639
NC_035084.1	62965427	.	C	T	.	.	MAF_USDA=1.639
NC_035084.1	62965454	.	T	A	.	.	MAF_INRAE=40.0;MAF_USDA=43.75
NC_035084.1	62965475	.	G	A	.	.	MAF_INRAE=32.278;MAF_USDA=16.393
NC_035084.1	62965486	.	G	A	.	.	MAF_USDA=1.639
NC_035084.1	62965502	.	A	G	.	.	MAF_USDA=5.085
NC_035084.1	62965519	.	T	G	.	.	MAF_INRAE=3.333;MAF_USDA=7.377
NC_035084.1	62965567	.	G	T	.	.	MAF_USDA=1.639
NC_035084.1	62965568	.	C	T	.	.	MAF_USDA=1.639
NC_035084.1	62965726	.	A	C	.	.	MAF_INRAE=38.608;MAF_USDA=44.706
NC_035084.1	62965727	.	A	C	.	.	MAF_INRAE=12.658;MAF_USDA=17.647
NC_035084.1	62965744	.	T	C	.	.	MAF_USDA=1.639
NC_035084.1	62965751	.	T	C	.	.	MAF_USDA=6.471
NC_035084.1	62965769	.	C	T	.	.	MAF_INRAE=15.789;MAF_USDA=1.639
NC_035084.1	62965820	.	T	A	.	.	MAF_USDA=1.639
NC_035084.1	62965828	.	G	T	.	.	MAF_USDA=1.639
NC_035084.1	62965899	.	G	A	.	.	MAF_USDA=9.016
NC_035084.1	62966005	.	C	A	.	.	MAF_USDA=1.639
NC_035084.1	62966106	.	C	T	.	.	MAF_INRAE=27.848;MAF_USDA=17.647
NC_035084.1	62966156	.	C	T	.	.	MAF_USDA=1.639
NC_035084.1	62966333	.	A	C	.	.	MAF_INRAE=48.101;MAF_USDA=42.941
NC_035084.1	62966350	.	A	C	.	.	MAF_USDA=1.639
NC_035084.1	62966408	.	G	A	.	.	MAF_INRAE=20.886;MAF_USDA=3.571
NC_035084.1	62966410	.	T	G	.	.	MAF_INRAE=21.667;MAF_USDA=4.167
NC_035084.1	62966483	.	T	C	.	.	MAF_USDA=1.639
NC_035084.1	62966540	.	C	T	.	.	MAF_USDA=1.639
NC_035084.1	62966557	.	C	A	.	.	MAF_INRAE=6.329;MAF_USDA=1.639
NC_035084.1	62966600	.	A	C	.	.	MAF_INRAE=3.333;MAF_USDA=8.197
NC_035084.1	62966647	.	C	A	.	.	MAF_INRAE=24.051;MAF_USDA=14.706
NC_035084.1	62966716	.	C	T	.	.	MAF_USDA=3.529
NC_035084.1	62966738	.	T	C	.	.	MAF_USDA=10.417
NC_035084.1	62966802	.	T	A	.	.	MAF_INRAE=36.076;MAF_USDA=32.941
NC_035084.1	62966853	.	C	A	.	.	MAF_INRAE=32.911;MAF_USDA=12.941
NC_035084.1	62966871	.	G	A	.	.	MAF_USDA=5.738
NC_035084.1	62966900	.	A	G	.	.	MAF_INRAE=27.848;MAF_USDA=17.647
NC_035084.1	62966956	.	T	A	.	.	MAF_USDA=1.639
NC_035084.1	62967080	.	C	T	.	.	MAF_INRAE=5.263
NC_035084.1	62967135	.	G	A	.	.	MAF_INRAE=13.924;MAF_USDA=2.459
NC_035084.1	62967147	.	C	T	.	.	MAF_INRAE=13.924;MAF_USDA=1.639
NC_035084.1	62967203	.	A	C,T	.	.	MAF_INRAE=15.789
NC_035084.1	62967204	.	G	A	.	.	MAF_INRAE=18.333;MAF_USDA=11.765
NC_035084.1	62967212	.	C	T	.	.	MAF_USDA=1.639
NC_035084.1	62967217	.	G	C	.	.	MAF_INRAE=5.0;MAF_USDA=10.417
NC_035084.1	62967312	.	T	C	.	.	MAF_USDA=17.213
NC_035084.1	62967524	.	C	T	.	.	MAF_USDA=1.639
NC_035084.1	62967551	.	C	T	.	.	MAF_USDA=8.333
NC_035084.1	62967571	.	T	C	.	.	MAF_USDA=1.639
NC_035084.1	62967637	.	A	G	.	.	MAF_USDA=7.377
NC_035084.1	62967662	.	G	A	.	.	MAF_INRAE=13.924;MAF_USDA=1.639
NC_035084.1	62967716	.	C	T	.	.	MAF_INRAE=12.658;MAF_USDA=5.294
NC_035084.1	62967812	.	A	C	.	.	MAF_USDA=2.941
NC_035084.1	62967904	.	T	G	.	.	MAF_INRAE=39.873;MAF_USDA=40.0
NC_035084.1	62967905	.	T	G	.	.	MAF_INRAE=37.5;MAF_USDA=40.0
NC_035084.1	62967931	.	A	G	.	.	MAF_USDA=1.639
NC_035084.1	62967961	.	C	T	.	.	MAF_USDA=3.279
NC_035084.1	62968118	.	G	A	.	.	MAF_USDA=10.417
NC_035084.1	62968160	.	A	C	.	.	MAF_INRAE=18.987;MAF_USDA=9.412
NC_035084.1	62968175	.	C	A	.	.	MAF_USDA=3.279
NC_035084.1	62968301	.	T	G	.	.	MAF_INRAE=19.62;MAF_USDA=46.471
NC_035084.1	62968361	.	C	T	.	.	MAF_USDA=1.639
NC_035084.1	62968440	.	G	A	.	.	MAF_USDA=2.459
NC_035084.1	62968513	.	A	C	.	.	MAF_INRAE=20.253;MAF_USDA=3.529
NC_035084.1	62968606	.	T	A	.	.	MAF_INRAE=20.886;MAF_USDA=8.235
NC_035084.1	62968623	.	C	A	.	.	MAF_INRAE=18.987;MAF_USDA=11.176
NC_035084.1	62968642	.	G	A	.	.	MAF_INRAE=21.519;MAF_USDA=18.235
NC_035084.1	62968684	.	G	A	.	.	MAF_USDA=4.098
NC_035084.1	62968707	.	G	A	.	.	MAF_INRAE=3.333
NC_035084.1	62968724	.	C	T	.	.	MAF_INRAE=13.924;MAF_USDA=2.459
NC_035084.1	62968796	.	G	A	.	.	MAF_INRAE=20.253;MAF_USDA=3.529
NC_035084.1	62968805	.	G	C	.	.	MAF_INRAE=28.481;MAF_USDA=24.118
NC_035084.1	62968818	.	G	T	.	.	MAF_USDA=12.295
NC_035084.1	62968844	.	G	T	.	.	MAF_INRAE=21.519;MAF_USDA=17.647
NC_035084.1	62968868	.	G	C	.	.	MAF_USDA=1.639
NC_035084.1	62968905	.	C	T	.	.	MAF_INRAE=21.519;MAF_USDA=22.917
NC_035084.1	62968978	.	C	T	.	.	MAF_INRAE=19.167
NC_035084.1	62968982	.	A	T	.	.	MAF_INRAE=18.333
NC_035084.1	62968985	.	G	A	.	.	MAF_INRAE=19.167
NC_035084.1	62968988	.	C	T	.	.	MAF_INRAE=19.167
NC_035084.1	62968993	.	A	G	.	.	MAF_INRAE=20.0
NC_035084.1	62968994	.	A	C	.	.	MAF_INRAE=20.0
NC_035084.1	62969045	.	A	C	.	.	MAF_INRAE=7.5
NC_035084.1	62969046	.	T	A	.	.	MAF_INRAE=6.667
NC_035084.1	62969052	.	G	T	.	.	MAF_INRAE=5.0
NC_035084.1	62969072	.	C	T	.	.	MAF_INRAE=6.667
NC_035084.1	62969075	.	C	T	.	.	MAF_INRAE=17.5;MAF_USDA=6.557
NC_035084.1	62969093	.	T	C	.	.	MAF_INRAE=5.833
NC_035084.1	62969096	.	C	T	.	.	MAF_INRAE=5.833
NC_035084.1	62969109	.	A	G	.	.	MAF_INRAE=5.0
NC_035084.1	62969114	.	C	A	.	.	MAF_INRAE=5.0
NC_035084.1	62969159	.	C	T	.	.	MAF_USDA=47.917
NC_035084.1	62969160	.	T	G	.	.	MAF_USDA=15.574
NC_035084.1	62969163	.	T	G	.	.	MAF_USDA=16.393
NC_035084.1	62969165	.	G	T	.	.	MAF_USDA=23.529
NC_035084.1	62969221	.	G	A	.	.	MAF_INRAE=15.789;MAF_USDA=1.639
NC_035084.1	62969251	.	A	T	.	.	MAF_USDA=8.197
NC_035084.1	62969348	.	G	A	.	.	MAF_INRAE=5.0
NC_035084.1	62969388	.	T	A	.	.	MAF_USDA=4.918
NC_035084.1	62969423	.	A	T	.	.	MAF_INRAE=12.658;MAF_USDA=7.059
NC_035084.1	62969530	.	C	A	.	.	MAF_INRAE=12.658
NC_035084.1	62969539	.	C	A	.	.	MAF_INRAE=10.526;MAF_USDA=1.639
NC_035084.1	62969588	.	T	A	.	.	MAF_USDA=1.639
NC_035084.1	62969668	.	T	G	.	.	MAF_USDA=1.639
NC_035084.1	62969733	.	T	A	.	.	MAF_INRAE=15.789;MAF_USDA=1.639
NC_035084.1	62969752	.	T	A	.	.	MAF_INRAE=19.62;MAF_USDA=7.647
NC_035084.1	62969813	.	C	G	.	.	MAF_USDA=4.098
NC_035084.1	62969890	.	C	T	.	.	MAF_INRAE=3.333;MAF_USDA=4.098
NC_035084.1	62970011	.	G	A	.	.	MAF_INRAE=10.526;MAF_USDA=1.639
NC_035084.1	62970060	.	T	C	.	.	MAF_INRAE=18.354;MAF_USDA=11.176
NC_035084.1	62970111	.	T	A	.	.	MAF_INRAE=5.0;MAF_USDA=10.417
NC_035084.1	62970143	.	G	A	.	.	MAF_INRAE=25.316;MAF_USDA=27.647
NC_035084.1	62970196	.	G	T	.	.	MAF_INRAE=15.789;MAF_USDA=4.098
NC_035084.1	62970226	.	A	G	.	.	MAF_USDA=11.765
NC_035084.1	62970227	.	T	C	.	.	MAF_INRAE=15.789;MAF_USDA=1.639
NC_035084.1	62970280	.	G	A	.	.	MAF_INRAE=13.924;MAF_USDA=2.459
NC_035084.1	62970353	.	A	G	.	.	MAF_USDA=1.639
NC_035084.1	62970366	.	C	T	.	.	MAF_INRAE=18.987;MAF_USDA=11.176
NC_035084.1	62970414	.	T	A	.	.	MAF_USDA=1.639
NC_035084.1	62970542	.	A	G	.	.	MAF_INRAE=20.886;MAF_USDA=6.471
NC_035084.1	62970569	.	G	T	.	.	MAF_INRAE=41.139;MAF_USDA=29.412
NC_035084.1	62970581	.	G	T	.	.	MAF_INRAE=38.608;MAF_USDA=28.824
NC_035084.1	62970583	.	C	A	.	.	MAF_USDA=1.639
NC_035084.1	62970587	.	G	T	.	.	MAF_USDA=1.639
NC_035084.1	62970588	.	C	T	.	.	MAF_USDA=9.412
NC_035084.1	62970590	.	T	C	.	.	MAF_INRAE=18.987;MAF_USDA=11.176
NC_035084.1	62970602	.	T	G	.	.	MAF_INRAE=38.608;MAF_USDA=28.824
NC_035084.1	62970606	.	T	G	.	.	MAF_USDA=1.639
NC_035084.1	62970638	.	C	T	.	.	MAF_INRAE=12.658
NC_035084.1	62970732	.	G	T	.	.	MAF_INRAE=5.0;MAF_USDA=10.417
NC_035084.1	62970820	.	T	C	.	.	MAF_USDA=1.639
NC_035084.1	62971032	.	G	A	.	.	MAF_INRAE=5.0;MAF_USDA=10.417
NC_035084.1	62971188	.	T	C	.	.	MAF_INRAE=3.333;MAF_USDA=4.098
NC_035084.1	62971245	.	T	G	.	.	MAF_INRAE=15.789;MAF_USDA=2.459
NC_035084.1	62971256	.	C	T	.	.	MAF_INRAE=15.789;MAF_USDA=2.459
NC_035084.1	62971257	.	C	A	.	.	MAF_USDA=2.459
NC_035084.1	62971284	.	A	C	.	.	MAF_INRAE=12.025;MAF_USDA=21.667
NC_035084.1	62971298	.	A	G	.	.	MAF_USDA=5.738
NC_035084.1	62971328	.	T	A	.	.	MAF_USDA=1.639
NC_035084.1	62971340	.	G	A	.	.	MAF_INRAE=37.342;MAF_USDA=42.941
NC_035084.1	62971386	.	A	G	.	.	MAF_INRAE=3.333
NC_035084.1	62971392	.	A	C	.	.	MAF_INRAE=20.886;MAF_USDA=4.167
NC_035084.1	62971394	.	G	T	.	.	MAF_INRAE=5.0;MAF_USDA=10.417
NC_035084.1	62971404	.	G	T	.	.	MAF_INRAE=10.526;MAF_USDA=3.279
NC_035084.1	62971442	.	G	A	.	.	MAF_USDA=4.098
NC_035084.1	62971450	.	A	G	.	.	MAF_USDA=4.118
NC_035084.1	62971471	.	C	A	.	.	MAF_INRAE=5.0;MAF_USDA=10.417
NC_035084.1	62971481	.	A	G	.	.	MAF_INRAE=15.789
NC_035084.1	62971522	.	C	T	.	.	MAF_INRAE=2.5
NC_035084.1	62971655	.	C	T	.	.	MAF_INRAE=4.167;MAF_USDA=12.5
NC_035084.1	62971835	.	C	T	.	.	MAF_USDA=3.279
NC_035084.1	62971853	.	G	A	.	.	MAF_INRAE=3.333;MAF_USDA=3.279
NC_035084.1	62971913	.	A	G	.	.	MAF_USDA=16.667
NC_035084.1	62971932	.	G	T	.	.	MAF_USDA=3.279
NC_035084.1	62972148	.	A	C	.	.	MAF_USDA=4.918
NC_035084.1	62972181	.	G	T	.	.	MAF_INRAE=15.789;MAF_USDA=1.639
NC_035084.1	62972198	.	A	G	.	.	MAF_USDA=5.294
NC_035084.1	62972232	.	T	C	.	.	MAF_USDA=3.279
NC_035084.1	62972251	.	A	G	.	.	MAF_INRAE=13.924;MAF_USDA=2.459
NC_035084.1	62972409	.	C	G	.	.	MAF_USDA=8.197
NC_035084.1	62972418	.	G	A	.	.	MAF_USDA=2.459
NC_035084.1	62972439	.	A	G	.	.	MAF_USDA=2.459
NC_035084.1	62972688	.	C	T	.	.	MAF_USDA=4.918
NC_035084.1	62972705	.	G	T	.	.	MAF_USDA=1.639
NC_035084.1	62972708	.	G	A	.	.	MAF_USDA=1.639
NC_035084.1	62972719	.	T	A	.	.	MAF_USDA=2.459
NC_035084.1	62972751	.	T	G	.	.	MAF_USDA=5.738
NC_035084.1	62972868	.	T	C	.	.	MAF_INRAE=18.987;MAF_USDA=11.176
NC_035084.1	62972934	.	A	T	.	.	MAF_USDA=3.279
NC_035084.1	62972955	.	T	C	.	.	MAF_USDA=2.459
NC_035084.1	62972965	.	G	A	.	.	MAF_USDA=4.098
NC_035084.1	62972968	.	T	G	.	.	MAF_USDA=3.279
NC_035084.1	62972982	.	A	C	.	.	MAF_USDA=4.098
NC_035084.1	62973001	.	C	T	.	.	MAF_USDA=1.639
NC_035084.1	62973002	.	G	A	.	.	MAF_INRAE=5.0;MAF_USDA=10.417
NC_035084.1	62973054	.	C	A	.	.	MAF_USDA=5.882
NC_035084.1	62973073	.	A	T	.	.	MAF_USDA=1.639
NC_035084.1	62973167	.	G	C	.	.	MAF_USDA=2.459
NC_035084.1	62973311	.	A	T	.	.	MAF_INRAE=20.253;MAF_USDA=18.824
NC_035084.1	62973450	.	A	C	.	.	MAF_USDA=1.639
NC_035084.1	62973463	.	A	T	.	.	MAF_USDA=45.833
NC_035084.1	62973483	.	G	T	.	.	MAF_USDA=1.639
NC_035084.1	62973491	.	C	T	.	.	MAF_USDA=1.639
NC_035084.1	62973574	.	C	T	.	.	MAF_INRAE=10.526;MAF_USDA=6.557
NC_035084.1	62973586	.	C	T	.	.	MAF_INRAE=15.789;MAF_USDA=1.639
NC_035084.1	62973608	.	A	C	.	.	MAF_INRAE=15.789;MAF_USDA=1.639
NC_035084.1	62973647	.	C	T	.	.	MAF_INRAE=3.333;MAF_USDA=1.639
NC_035084.1	62973650	.	A	G	.	.	MAF_USDA=1.639
NC_035084.1	62973664	.	T	C	.	.	MAF_USDA=3.279
NC_035084.1	62973910	.	C	A	.	.	MAF_INRAE=17.722;MAF_USDA=22.353
NC_035084.1	62973948	.	C	T	.	.	MAF_INRAE=19.62;MAF_USDA=17.647
NC_035084.1	62974053	.	C	T	.	.	MAF_USDA=6.471
NC_035084.1	62974055	.	G	A	.	.	MAF_INRAE=10.526;MAF_USDA=1.639
NC_035084.1	62974085	.	C	T	.	.	MAF_USDA=1.639
NC_035084.1	62974136	.	A	G	.	.	MAF_USDA=8.333
NC_035084.1	62974160	.	G	T	.	.	MAF_INRAE=42.5;MAF_USDA=37.5
NC_035084.1	62974191	.	G	A	.	.	MAF_USDA=1.639
NC_035084.1	62974193	.	G	A	.	.	MAF_INRAE=15.789;MAF_USDA=7.647
NC_035084.1	62974249	.	T	C	.	.	MAF_USDA=1.639
NC_035084.1	62974304	.	A	T	.	.	MAF_INRAE=46.835;MAF_USDA=44.706
NC_035084.1	62974308	.	T	A	.	.	MAF_USDA=1.639
NC_035084.1	62974345	.	C	T	.	.	MAF_INRAE=19.62;MAF_USDA=7.059
NC_035084.1	62974367	.	T	G	.	.	MAF_USDA=1.639
NC_035084.1	62974408	.	A	C	.	.	MAF_INRAE=15.789
NC_035084.1	62974527	.	A	G	.	.	MAF_USDA=7.377
NC_035084.1	62974536	.	A	C	.	.	MAF_INRAE=3.333;MAF_USDA=1.639
NC_035084.1	62974560	.	G	A	.	.	MAF_USDA=9.412
NC_035084.1	62974588	.	C	T	.	.	MAF_USDA=1.639
NC_035084.1	62974653	.	A	G	.	.	MAF_USDA=2.459
NC_035084.1	62974935	.	G	C	.	.	MAF_USDA=1.639
NC_035084.1	62974941	.	A	C	.	.	MAF_INRAE=15.789;MAF_USDA=1.639
NC_035084.1	62974972	.	T	C	.	.	MAF_INRAE=41.667;MAF_USDA=23.529
NC_035084.1	62974977	.	C	A	.	.	MAF_INRAE=15.789;MAF_USDA=6.471
NC_035084.1	62975007	.	C	T	.	.	MAF_INRAE=15.789;MAF_USDA=7.059
NC_035084.1	62975038	.	G	A	.	.	MAF_USDA=6.557
NC_035084.1	62975068	.	C	A	.	.	MAF_INRAE=41.667;MAF_USDA=20.833
NC_035084.1	62975078	.	G	T	.	.	MAF_INRAE=40.506;MAF_USDA=24.118
NC_035084.1	62975118	.	C	A	.	.	MAF_INRAE=47.468;MAF_USDA=40.588
NC_035084.1	62975181	.	T	C	.	.	MAF_USDA=2.459
NC_035084.1	62975279	.	C	T	.	.	MAF_INRAE=26.316;MAF_USDA=31.765
NC_035084.1	62975307	.	G	T	.	.	MAF_INRAE=46.835;MAF_USDA=40.588
NC_035084.1	62975386	.	G	A	.	.	MAF_INRAE=46.835;MAF_USDA=39.412
NC_035084.1	62975464	.	G	A	.	.	MAF_INRAE=19.62;MAF_USDA=7.059
NC_035084.1	62975471	.	G	A	.	.	MAF_USDA=1.639
NC_035084.1	62975562	.	C	A	.	.	MAF_INRAE=46.835;MAF_USDA=42.353
NC_035084.1	62975570	.	G	T	.	.	MAF_USDA=2.459
NC_035084.1	62975590	.	A	T	.	.	MAF_INRAE=40.506;MAF_USDA=24.118
NC_035084.1	62975641	.	A	G	.	.	MAF_INRAE=40.506;MAF_USDA=25.41
NC_035084.1	62975757	.	T	A	.	.	MAF_USDA=2.459
NC_035084.1	62975758	.	G	T	.	.	MAF_INRAE=32.278;MAF_USDA=32.941
NC_035084.1	62975784	.	T	C	.	.	MAF_INRAE=40.506;MAF_USDA=28.235
NC_035084.1	62975795	.	C	A	.	.	MAF_USDA=11.475
NC_035084.1	62975880	.	C	A	.	.	MAF_USDA=3.529
NC_035084.1	62975910	.	T	C	.	.	MAF_INRAE=10.127;MAF_USDA=27.059
NC_035084.1	62975926	.	A	T	.	.	MAF_INRAE=10.0;MAF_USDA=2.459
NC_035084.1	62975950	.	C	T	.	.	MAF_INRAE=3.333;MAF_USDA=1.639
NC_035084.1	62976401	.	G	A	.	.	MAF_USDA=29.167
NC_035084.1	62976415	.	A	T	.	.	MAF_USDA=48.214
NC_035084.1	62976430	.	G	T	.	.	MAF_USDA=9.524
NC_035084.1	62976440	.	G	A	.	.	MAF_INRAE=36.842;MAF_USDA=26.786
NC_035084.1	62976448	.	C	A	.	.	MAF_USDA=1.667
NC_035084.1	62976493	.	T	C	.	.	MAF_USDA=13.095
NC_035084.1	62976574	.	C	T	.	.	MAF_INRAE=10.0
NC_035084.1	62977065	.	A	T	.	.	MAF_INRAE=46.835;MAF_USDA=45.294
NC_035084.1	62977174	.	G	T	.	.	MAF_INRAE=10.526;MAF_USDA=1.639
NC_035084.1	62977193	.	G	A	.	.	MAF_INRAE=19.62;MAF_USDA=17.647
NC_035084.1	62977356	.	C	T	.	.	MAF_USDA=5.882
NC_035084.1	62977432	.	A	G	.	.	MAF_INRAE=44.304;MAF_USDA=43.75
NC_035084.1	62977461	.	C	A	.	.	MAF_INRAE=10.526
NC_035084.1	62977496	.	C	T	.	.	MAF_INRAE=10.526;MAF_USDA=3.333
NC_035084.1	62977501	.	A	T	.	.	MAF_USDA=1.667
NC_035084.1	62977551	.	G	A	.	.	MAF_INRAE=4.167
NC_035084.1	62977691	.	G	A	.	.	MAF_INRAE=10.526;MAF_USDA=11.905
NC_035084.1	62977696	.	T	A	.	.	MAF_USDA=1.667
NC_035084.1	62977714	.	C	T	.	.	MAF_USDA=3.333
NC_035084.1	62977746	.	C	T	.	.	MAF_USDA=1.667
NC_035084.1	62977813	.	G	T	.	.	MAF_USDA=3.279
NC_035084.1	62977824	.	G	A	.	.	MAF_INRAE=10.526;MAF_USDA=1.639
NC_035084.1	62977964	.	A	G	.	.	MAF_INRAE=10.526;MAF_USDA=1.639
NC_035084.1	62977982	.	G	A	.	.	MAF_USDA=3.279
NC_035084.1	62978019	.	T	A	.	.	MAF_USDA=8.824
NC_035084.1	62978163	.	T	A	.	.	MAF_INRAE=6.329;MAF_USDA=3.279
NC_035084.1	62978174	.	T	A	.	.	MAF_USDA=1.639
NC_035084.1	62978273	.	A	G	.	.	MAF_INRAE=10.526;MAF_USDA=2.459
NC_035084.1	62978356	.	G	A	.	.	MAF_INRAE=5.263
NC_035084.1	62978501	.	C	T	.	.	MAF_INRAE=5.0;MAF_USDA=4.706
NC_035084.1	62978514	.	G	A	.	.	MAF_USDA=4.918
NC_035084.1	62978526	.	A	T	.	.	MAF_USDA=2.459
NC_035084.1	62978537	.	G	A	.	.	MAF_USDA=4.098
NC_035084.1	62978706	.	T	C	.	.	MAF_INRAE=6.329;MAF_USDA=3.279
NC_035084.1	62978712	.	C	T	.	.	MAF_USDA=3.279
NC_035084.1	62978745	.	G	A	.	.	MAF_INRAE=6.329;MAF_USDA=8.197
NC_035084.1	62978747	.	G	T	.	.	MAF_USDA=3.279
NC_035084.1	62978760	.	G	T	.	.	MAF_USDA=3.279
NC_035084.1	62978807	.	T	G	.	.	MAF_USDA=1.639
NC_035084.1	62978990	.	T	A	.	.	MAF_USDA=1.639
NC_035084.1	62979112	.	G	A	.	.	MAF_INRAE=6.329;MAF_USDA=1.639
NC_035084.1	62979113	.	G	C	.	.	MAF_USDA=13.529
NC_035084.1	62979127	.	T	C	.	.	MAF_INRAE=10.0
NC_035084.1	62979152	.	C	G	.	.	MAF_INRAE=40.506;MAF_USDA=22.353
NC_035084.1	62979187	.	A	G	.	.	MAF_INRAE=5.0;MAF_USDA=10.417
NC_035084.1	62979231	.	G	C	.	.	MAF_INRAE=10.526;MAF_USDA=13.529
NC_035084.1	62979386	.	G	A	.	.	MAF_USDA=4.918
NC_035084.1	62979410	.	G	A	.	.	MAF_INRAE=8.333;MAF_USDA=5.882
NC_035084.1	62979411	.	G	T	.	.	MAF_USDA=2.459
NC_035084.1	62979517	.	A	C	.	.	MAF_INRAE=22.152;MAF_USDA=11.176
NC_035084.1	62979691	.	G	A	.	.	MAF_INRAE=39.241;MAF_USDA=31.176
NC_035084.1	62979772	.	T	G	.	.	MAF_USDA=4.098
NC_035084.1	62979895	.	C	T	.	.	MAF_INRAE=39.873;MAF_USDA=29.412
NC_035084.1	62979952	.	A	T	.	.	MAF_USDA=4.098
NC_035084.1	62979953	.	A	T	.	.	MAF_USDA=4.098
NC_035084.1	62979954	.	C	A	.	.	MAF_USDA=1.639
NC_035084.1	62980059	.	A	C	.	.	MAF_USDA=1.639
NC_035084.1	62980102	.	A	G	.	.	MAF_INRAE=23.418;MAF_USDA=17.059
NC_035084.1	62980135	.	T	C	.	.	MAF_USDA=5.882
NC_035084.1	62980345	.	C	A	.	.	MAF_INRAE=12.025;MAF_USDA=4.918
NC_035084.1	62980421	.	C	G	.	.	MAF_USDA=7.647
NC_035084.1	62980474	.	C	T	.	.	MAF_INRAE=27.215;MAF_USDA=36.471
NC_035084.1	62980475	.	T	C	.	.	MAF_INRAE=3.333
NC_035084.1	62980514	.	A	C	.	.	MAF_USDA=5.738
NC_035084.1	62980517	.	C	A	.	.	MAF_INRAE=30.833;MAF_USDA=37.059
NC_035084.1	62980535	.	C	T	.	.	MAF_INRAE=15.789;MAF_USDA=10.588
NC_035084.1	62980542	.	A	G	.	.	MAF_USDA=7.647
NC_035084.1	62980551	.	C	T	.	.	MAF_INRAE=15.789;MAF_USDA=10.588
NC_035084.1	62980578	.	C	A	.	.	MAF_USDA=7.647
NC_035084.1	62980603	.	C	T	.	.	MAF_USDA=1.639
NC_035084.1	62980691	.	C	T	.	.	MAF_INRAE=15.789;MAF_USDA=1.639
NC_035084.1	62980694	.	C	T	.	.	MAF_INRAE=18.333;MAF_USDA=8.197
NC_035084.1	62980748	.	G	A	.	.	MAF_INRAE=18.333;MAF_USDA=3.279
NC_035084.1	62980783	.	G	A	.	.	MAF_USDA=7.647
NC_035084.1	62980844	.	G	T	.	.	MAF_INRAE=10.526;MAF_USDA=4.918
NC_035084.1	62980928	.	G	A	.	.	MAF_INRAE=10.526;MAF_USDA=4.918
NC_035084.1	62980963	.	C	T	.	.	MAF_INRAE=27.215;MAF_USDA=13.529
NC_035084.1	62981126	.	G	C	.	.	MAF_USDA=1.639
NC_035084.1	62981187	.	G	T	.	.	MAF_INRAE=12.658;MAF_USDA=1.765
NC_035084.1	62981342	.	T	G	.	.	MAF_USDA=25.0
NC_035084.1	62981361	.	G	C	.	.	MAF_INRAE=31.579;MAF_USDA=32.353
NC_035084.1	62981406	.	C	T	.	.	MAF_INRAE=17.5;MAF_USDA=2.459
NC_035084.1	62981458	.	T	G	.	.	MAF_USDA=7.059
NC_035084.1	62981585	.	T	C	.	.	MAF_USDA=1.639
NC_035084.1	62981598	.	A	G	.	.	MAF_USDA=1.639
NC_035084.1	62981623	.	G	C	.	.	MAF_INRAE=17.5;MAF_USDA=10.656
NC_035084.1	62981654	.	C	T	.	.	MAF_INRAE=29.114;MAF_USDA=24.706
NC_035084.1	62981808	.	T	C	.	.	MAF_USDA=6.471
NC_035084.1	62982538	.	A	G	.	.	MAF_INRAE=21.053;MAF_USDA=22.5
NC_035084.1	62982584	.	T	G	.	.	MAF_USDA=4.098
NC_035084.1	62982611	.	G	A	.	.	MAF_USDA=1.639
NC_035084.1	62982820	.	C	T	.	.	MAF_INRAE=43.038;MAF_USDA=31.765
NC_035084.1	62982863	.	T	A	.	.	MAF_INRAE=45.57;MAF_USDA=45.833
NC_035084.1	62982892	.	G	T	.	.	MAF_USDA=2.459
NC_035084.1	62983074	.	T	G	.	.	MAF_INRAE=3.333;MAF_USDA=1.639
NC_035084.1	62983121	.	G	A	.	.	MAF_USDA=8.824
NC_035084.1	62983149	.	C	T	.	.	MAF_USDA=2.459
NC_035084.1	62983245	.	T	A	.	.	MAF_USDA=8.333
NC_035084.1	62983466	.	G	A	.	.	MAF_INRAE=18.987;MAF_USDA=13.529
NC_035084.1	62983626	.	A	C	.	.	MAF_INRAE=47.468;MAF_USDA=33.333
NC_035084.1	62983636	.	T	C	.	.	MAF_USDA=7.377
NC_035084.1	62983798	.	A	G	.	.	MAF_USDA=1.639
NC_035084.1	62983843	.	G	A	.	.	MAF_INRAE=29.114;MAF_USDA=19.412
NC_035084.1	62983879	.	C	T	.	.	MAF_USDA=4.918
NC_035084.1	62983894	.	A	G	.	.	MAF_INRAE=20.886
NC_035084.1	62983984	.	A	T	.	.	MAF_USDA=1.639
NC_035084.1	62984048	.	T	G	.	.	MAF_USDA=5.294
NC_035084.1	62984055	.	T	C	.	.	MAF_USDA=8.197
NC_035084.1	62984231	.	A	T	.	.	MAF_USDA=1.639
NC_035084.1	62984232	.	G	T	.	.	MAF_USDA=4.918
NC_035084.1	62984259	.	G	A	.	.	MAF_INRAE=10.526
NC_035084.1	62984308	.	A	G	.	.	MAF_INRAE=24.684;MAF_USDA=46.471
NC_035084.1	62984376	.	A	T	.	.	MAF_INRAE=19.62
NC_035084.1	62984389	.	C	G	.	.	MAF_INRAE=3.333;MAF_USDA=2.459
NC_035084.1	62984398	.	G	T	.	.	MAF_INRAE=3.333;MAF_USDA=4.167
NC_035084.1	62984413	.	G	T	.	.	MAF_INRAE=3.333;MAF_USDA=2.459
NC_035084.1	62984421	.	G	A	.	.	MAF_USDA=1.639
NC_035084.1	62984454	.	A	G	.	.	MAF_USDA=22.917
NC_035084.1	62984507	.	A	C	.	.	MAF_INRAE=5.833
NC_035084.1	62984546	.	G	T	.	.	MAF_INRAE=6.667;MAF_USDA=15.294
NC_035084.1	62984594	.	G	A	.	.	MAF_USDA=3.279
NC_035084.1	62984667	.	T	A	.	.	MAF_USDA=8.197
NC_035084.1	62984843	.	C	A	.	.	MAF_USDA=2.459
NC_035084.1	62984979	.	C	T	.	.	MAF_USDA=1.639
NC_035084.1	62985073	.	C	T	.	.	MAF_USDA=4.098
NC_035084.1	62985075	.	T	A	.	.	MAF_USDA=39.583
NC_035084.1	62985076	.	C	T	.	.	MAF_INRAE=10.526;MAF_USDA=2.459
NC_035084.1	62985091	.	T	C	.	.	MAF_INRAE=5.263
NC_035084.1	62985100	.	T	C	.	.	MAF_USDA=33.333
NC_035084.1	62985112	.	C	T	.	.	MAF_USDA=31.25
NC_035084.1	62985114	.	A	C	.	.	MAF_USDA=4.918
NC_035084.1	62985121	.	C	T	.	.	MAF_USDA=6.557
NC_035084.1	62985124	.	C	T	.	.	MAF_INRAE=17.5;MAF_USDA=20.833
NC_035084.1	62985128	.	A	G	.	.	MAF_USDA=8.197
NC_035084.1	62985131	.	T	G	.	.	MAF_INRAE=15.789;MAF_USDA=1.639
NC_035084.1	62985140	.	C	T	.	.	MAF_USDA=45.833
NC_035084.1	62985171	.	T	A	.	.	MAF_USDA=8.333
NC_035084.1	62985184	.	C	A	.	.	MAF_USDA=4.098
NC_035084.1	62985236	.	T	C	.	.	MAF_USDA=22.131
NC_035084.1	62985249	.	C	A	.	.	MAF_INRAE=2.5;MAF_USDA=4.167
NC_035084.1	62985299	.	A	G	.	.	MAF_USDA=4.918
NC_035084.1	62985302	.	G	T	.	.	MAF_USDA=7.647
NC_035084.1	62985335	.	A	C	.	.	MAF_INRAE=1.667
NC_035084.1	62985355	.	C	T	.	.	MAF_USDA=1.639
NC_035084.1	62985364	.	C	T	.	.	MAF_INRAE=3.333;MAF_USDA=4.167
NC_035084.1	62985365	.	G	A	.	.	MAF_INRAE=1.667
NC_035084.1	62985372	.	A	T	.	.	MAF_INRAE=1.667
NC_035084.1	62985374	.	A	G	.	.	MAF_INRAE=1.667
NC_035084.1	62985379	.	T	A	.	.	MAF_INRAE=3.333
NC_035084.1	62985387	.	G	C	.	.	MAF_INRAE=3.333
NC_035084.1	62985395	.	G	A	.	.	MAF_INRAE=4.167
NC_035084.1	62985397	.	G	C	.	.	MAF_INRAE=4.167
NC_035084.1	62985407	.	G	A	.	.	MAF_USDA=1.667
NC_035084.1	62985408	.	T	C	.	.	MAF_INRAE=2.5
NC_035084.1	62985410	.	C	G	.	.	MAF_INRAE=2.5
NC_035084.1	62985424	.	C	G	.	.	MAF_INRAE=2.5
NC_035084.1	62985431	.	G	T	.	.	MAF_USDA=2.5
NC_035084.1	62985456	.	G	C	.	.	MAF_INRAE=5.833
NC_035084.1	62985458	.	A	G	.	.	MAF_INRAE=5.833
NC_035084.1	62985467	.	G	A	.	.	MAF_INRAE=10.0
NC_035084.1	62985486	.	G	A	.	.	MAF_USDA=2.459
NC_035084.1	62985558	.	C	T	.	.	MAF_USDA=1.667
NC_035084.1	62985571	.	G	T	.	.	MAF_USDA=4.167
NC_035084.1	62985583	.	G	A	.	.	MAF_USDA=1.667
NC_035084.1	62985597	.	A	T	.	.	MAF_INRAE=12.658;MAF_USDA=24.405
NC_035084.1	62985704	.	C	A	.	.	MAF_INRAE=19.62;MAF_USDA=8.824
NC_035084.1	62985879	.	G	A	.	.	MAF_USDA=1.639
NC_035084.1	62986010	.	G	T	.	.	MAF_USDA=15.574
NC_035084.1	62986012	.	G	A	.	.	MAF_USDA=22.131
NC_035084.1	62986015	.	G	A	.	.	MAF_USDA=21.311
NC_035084.1	62986018	.	T	G	.	.	MAF_USDA=21.311
NC_035084.1	62986032	.	C	A	.	.	MAF_USDA=10.417
NC_035084.1	62986038	.	C	T	.	.	MAF_USDA=4.098
NC_035084.1	62986061	.	T	G	.	.	MAF_INRAE=16.456;MAF_USDA=35.417
NC_035084.1	62986070	.	G	C	.	.	MAF_INRAE=15.833
NC_035084.1	62986114	.	G	A	.	.	MAF_INRAE=2.5;MAF_USDA=13.934
NC_035084.1	62986141	.	A	G	.	.	MAF_USDA=9.016
NC_035084.1	62986153	.	G	A	.	.	MAF_INRAE=11.667
NC_035084.1	62986155	.	G	A	.	.	MAF_INRAE=11.667
NC_035084.1	62986180	.	A	T	.	.	MAF_INRAE=23.333
NC_035084.1	62986189	.	G	T	.	.	MAF_INRAE=25.0
NC_035084.1	62986201	.	G	A	.	.	MAF_USDA=1.639
NC_035084.1	62986222	.	A	G	.	.	MAF_INRAE=45.0
NC_035084.1	62986228	.	A	G	.	.	MAF_INRAE=44.167
NC_035084.1	62986246	.	T	C	.	.	MAF_INRAE=42.5
NC_035084.1	62986258	.	G	C	.	.	MAF_INRAE=39.167
NC_035084.1	62986305	.	T	G	.	.	MAF_INRAE=8.333
NC_035084.1	62986309	.	C	G	.	.	MAF_INRAE=4.167
NC_035084.1	62986312	.	T	A	.	.	MAF_INRAE=5.833
NC_035084.1	62986313	.	G	C	.	.	MAF_INRAE=2.5
NC_035084.1	62986396	.	A	C	.	.	MAF_INRAE=3.333;MAF_USDA=4.918
NC_035084.1	62986410	.	G	T	.	.	MAF_USDA=1.639
NC_035084.1	62986554	.	G	T	.	.	MAF_USDA=1.639
NC_035084.1	62986557	.	T	A	.	.	MAF_USDA=22.917
NC_035084.1	62986588	.	G	T	.	.	MAF_USDA=6.557
NC_035084.1	62986596	.	T	C	.	.	MAF_USDA=9.412
NC_035084.1	62986597	.	G	C	.	.	MAF_USDA=20.833
NC_035084.1	62986605	.	C	A	.	.	MAF_USDA=10.588
NC_035084.1	62986606	.	C	T	.	.	MAF_USDA=10.588
NC_035084.1	62986607	.	A	G	.	.	MAF_USDA=10.588
NC_035084.1	62986618	.	G	C	.	.	MAF_USDA=15.294
NC_035084.1	62986620	.	T	A	.	.	MAF_USDA=15.294
NC_035084.1	62986647	.	G	A	.	.	MAF_USDA=14.167
NC_035084.1	62986666	.	G	T	.	.	MAF_USDA=13.115
NC_035084.1	62987092	.	A	C	.	.	MAF_USDA=25.0
NC_035084.1	62987143	.	A	C	.	.	MAF_USDA=4.237
NC_035084.1	62987147	.	T	A	.	.	MAF_USDA=35.417
NC_035084.1	62987148	.	A	T	.	.	MAF_USDA=1.695
NC_035084.1	62987150	.	A	G	.	.	MAF_USDA=4.167
NC_035084.1	62987157	.	T	A	.	.	MAF_USDA=4.167
NC_035084.1	62987158	.	A	C	.	.	MAF_USDA=4.167
NC_035084.1	62987159	.	A	C	.	.	MAF_USDA=18.675
NC_035084.1	62987371	.	A	G	.	.	MAF_INRAE=10.833;MAF_USDA=17.647
NC_035084.1	62987395	.	A	G	.	.	MAF_INRAE=15.0;MAF_USDA=18.235
NC_035084.1	62987407	.	T	G	.	.	MAF_INRAE=9.167;MAF_USDA=10.0
NC_035084.1	62987413	.	C	A	.	.	MAF_USDA=1.639
NC_035084.1	62987426	.	A	G	.	.	MAF_USDA=5.738
NC_035084.1	62987438	.	G	A	.	.	MAF_USDA=4.918
NC_035084.1	62987519	.	C	T	.	.	MAF_USDA=6.557
NC_035084.1	62987550	.	G	A	.	.	MAF_USDA=10.417
NC_035084.1	62987629	.	G	T	.	.	MAF_USDA=6.557
NC_035084.1	62987640	.	C	G	.	.	MAF_INRAE=17.722;MAF_USDA=34.118
NC_035084.1	62987642	.	G	A	.	.	MAF_USDA=5.882
NC_035084.1	62987719	.	G	C	.	.	MAF_USDA=1.639
NC_035084.1	62987755	.	C	A	.	.	MAF_USDA=4.918
NC_035084.1	62987859	.	C	T	.	.	MAF_INRAE=17.722;MAF_USDA=31.765
NC_035084.1	62987886	.	T	G	.	.	MAF_INRAE=17.722;MAF_USDA=23.529
NC_035084.1	62987918	.	C	T	.	.	MAF_INRAE=5.833;MAF_USDA=8.235
NC_035084.1	62987921	.	C	T	.	.	MAF_INRAE=3.333
NC_035084.1	62987944	.	C	T	.	.	MAF_USDA=4.098
NC_035084.1	62987980	.	A	C	.	.	MAF_INRAE=6.667;MAF_USDA=14.583
NC_035084.1	62987984	.	G	A	.	.	MAF_INRAE=10.0
NC_035084.1	62988041	.	C	T	.	.	MAF_INRAE=10.0
NC_035084.1	62988042	.	A	G	.	.	MAF_INRAE=6.667;MAF_USDA=8.824
NC_035084.1	62988148	.	C	T	.	.	MAF_INRAE=21.667
NC_035084.1	62988195	.	C	G	.	.	MAF_USDA=14.583
NC_035084.1	62989034	.	C	A	.	.	MAF_USDA=27.083
NC_035084.1	62989147	.	G	A	.	.	MAF_INRAE=5.263
NC_035084.1	62989171	.	G	C	.	.	MAF_INRAE=12.025;MAF_USDA=21.176
NC_035084.1	62989207	.	T	A	.	.	MAF_INRAE=12.658;MAF_USDA=10.0
NC_035084.1	62989267	.	A	G	.	.	MAF_INRAE=12.025;MAF_USDA=22.353
NC_035084.1	62989269	.	C	T	.	.	MAF_USDA=4.098
NC_035084.1	62989285	.	C	A	.	.	MAF_USDA=2.459
NC_035084.1	62989317	.	G	T	.	.	MAF_INRAE=12.658;MAF_USDA=24.118
NC_035084.1	62989334	.	T	C	.	.	MAF_USDA=9.016
NC_035084.1	62989346	.	G	T	.	.	MAF_INRAE=3.333
NC_035084.1	62989376	.	C	A	.	.	MAF_USDA=7.059
NC_035084.1	62989389	.	G	T	.	.	MAF_USDA=1.639
NC_035084.1	62989401	.	T	G	.	.	MAF_INRAE=12.658;MAF_USDA=13.529
NC_035084.1	62989410	.	C	T	.	.	MAF_INRAE=3.333;MAF_USDA=7.647
NC_035084.1	62989493	.	T	G	.	.	MAF_INRAE=12.658;MAF_USDA=27.647
NC_035084.1	62989519	.	T	C	.	.	MAF_INRAE=15.19;MAF_USDA=31.765
NC_035084.1	62989539	.	A	G	.	.	MAF_INRAE=15.19;MAF_USDA=26.471
NC_035084.1	62989549	.	C	T	.	.	MAF_INRAE=5.263;MAF_USDA=9.412
NC_035084.1	62989566	.	C	T	.	.	MAF_USDA=2.083
NC_035084.1	62989605	.	G	A	.	.	MAF_USDA=10.417
NC_035084.1	62989644	.	C	A	.	.	MAF_USDA=5.738
NC_035084.1	62989731	.	G	C	.	.	MAF_USDA=18.033
NC_035084.1	62989810	.	A	T	.	.	MAF_INRAE=3.333;MAF_USDA=11.176
NC_035084.1	62989830	.	T	C	.	.	MAF_INRAE=15.789;MAF_USDA=11.475
NC_035084.1	62989833	.	T	C	.	.	MAF_USDA=4.098
NC_035084.1	62989839	.	C	T	.	.	MAF_INRAE=3.333;MAF_USDA=4.167
NC_035084.1	62989853	.	C	T	.	.	MAF_INRAE=6.667;MAF_USDA=10.0
NC_035084.1	62989854	.	T	G	.	.	MAF_INRAE=6.667;MAF_USDA=4.118
NC_035084.1	62989877	.	A	T	.	.	MAF_USDA=1.765
NC_035084.1	62989885	.	G	A	.	.	MAF_INRAE=12.658;MAF_USDA=25.0
NC_035084.1	62989898	.	G	A	.	.	MAF_INRAE=12.658;MAF_USDA=11.765
NC_035084.1	62989908	.	C	A	.	.	MAF_INRAE=16.456;MAF_USDA=20.588
NC_035084.1	62989942	.	G	C	.	.	MAF_USDA=9.016
NC_035084.1	62989943	.	A	T	.	.	MAF_USDA=8.197
NC_035084.1	62989948	.	C	A	.	.	MAF_USDA=11.176
NC_035084.1	62989949	.	T	C	.	.	MAF_USDA=7.377
NC_035084.1	62989954	.	T	C	.	.	MAF_USDA=4.098
NC_035084.1	62989959	.	G	A	.	.	MAF_INRAE=24.051;MAF_USDA=20.833
NC_035084.1	62989965	.	C	A	.	.	MAF_INRAE=18.987;MAF_USDA=9.412
NC_035084.1	62989977	.	G	C	.	.	MAF_USDA=7.377
NC_035084.1	62989978	.	C	T	.	.	MAF_USDA=8.197
NC_035084.1	62989991	.	G	A	.	.	MAF_USDA=11.176
NC_035084.1	62990004	.	A	G	.	.	MAF_INRAE=15.19;MAF_USDA=18.824
NC_035084.1	62990012	.	G	A	.	.	MAF_USDA=13.115
NC_035084.1	62990103	.	T	C	.	.	MAF_INRAE=15.19;MAF_USDA=38.235
NC_035084.1	62990307	.	G	T	.	.	MAF_INRAE=12.025;MAF_USDA=17.647
NC_035084.1	62990354	.	A	G	.	.	MAF_INRAE=3.333;MAF_USDA=4.167
NC_035084.1	62990515	.	T	C	.	.	MAF_INRAE=12.025;MAF_USDA=28.824
NC_035084.1	62990558	.	T	C	.	.	MAF_INRAE=12.025;MAF_USDA=27.059
NC_035084.1	62990684	.	C	A	.	.	MAF_INRAE=3.333;MAF_USDA=4.167
NC_035084.1	62990712	.	A	G	.	.	MAF_USDA=3.279
NC_035084.1	62990777	.	T	C	.	.	MAF_USDA=1.639
NC_035084.1	62990784	.	A	G	.	.	MAF_USDA=4.706
NC_035084.1	62990802	.	C	A	.	.	MAF_USDA=6.557
NC_035084.1	62990815	.	A	T	.	.	MAF_INRAE=15.789;MAF_USDA=2.459
NC_035084.1	62990824	.	A	G	.	.	MAF_USDA=8.235
NC_035084.1	62990827	.	T	C	.	.	MAF_INRAE=7.595;MAF_USDA=4.098
NC_035084.1	62990848	.	C	A	.	.	MAF_INRAE=3.333;MAF_USDA=14.706
NC_035084.1	62990874	.	G	A	.	.	MAF_INRAE=17.089;MAF_USDA=27.059
NC_035084.1	62990911	.	G	A	.	.	MAF_INRAE=17.089;MAF_USDA=6.25
NC_035084.1	62990954	.	C	T	.	.	MAF_INRAE=19.62;MAF_USDA=9.412
NC_035084.1	62990967	.	G	T	.	.	MAF_INRAE=21.519;MAF_USDA=26.471
NC_035084.1	62991094	.	C	T	.	.	MAF_INRAE=3.333;MAF_USDA=4.706
NC_035084.1	62991105	.	A	G	.	.	MAF_USDA=4.118
NC_035084.1	62991109	.	G	A	.	.	MAF_INRAE=12.025;MAF_USDA=10.0
NC_035084.1	62991124	.	C	A	.	.	MAF_USDA=1.639
NC_035084.1	62991150	.	A	G	.	.	MAF_USDA=1.639
NC_035084.1	62991179	.	C	T	.	.	MAF_USDA=2.459
NC_035084.1	62991188	.	T	C	.	.	MAF_INRAE=20.253;MAF_USDA=19.412
NC_035084.1	62991329	.	G	A	.	.	MAF_INRAE=34.177;MAF_USDA=21.765
NC_035084.1	62991350	.	G	T	.	.	MAF_INRAE=23.333
NC_035084.1	62991408	.	T	G	.	.	MAF_INRAE=45.57;MAF_USDA=38.235
NC_035084.1	62991469	.	C	T	.	.	MAF_USDA=1.639
NC_035084.1	62991502	.	C	T	.	.	MAF_USDA=1.639
NC_035084.1	62991574	.	A	G	.	.	MAF_USDA=7.059
NC_035084.1	62991616	.	T	C	.	.	MAF_INRAE=37.342;MAF_USDA=44.118
NC_035084.1	62991622	.	T	C	.	.	MAF_USDA=7.647
NC_035084.1	62991702	.	A	T	.	.	MAF_INRAE=27.848;MAF_USDA=25.0
NC_035084.1	62991703	.	G	T	.	.	MAF_INRAE=25.0;MAF_USDA=25.0
NC_035084.1	62991714	.	C	T	.	.	MAF_INRAE=27.848;MAF_USDA=24.118
NC_035084.1	62991841	.	A	G	.	.	MAF_INRAE=49.367;MAF_USDA=47.059
NC_035084.1	62991880	.	C	G	.	.	MAF_USDA=9.836
NC_035084.1	62991924	.	T	A	.	.	MAF_USDA=1.639
NC_035084.1	62991953	.	G	C	.	.	MAF_USDA=1.639
NC_035084.1	62991979	.	A	C	.	.	MAF_INRAE=30.38;MAF_USDA=46.471
NC_035084.1	62992062	.	G	A	.	.	MAF_INRAE=13.924;MAF_USDA=19.412
NC_035084.1	62992101	.	A	T	.	.	MAF_INRAE=21.519;MAF_USDA=20.492
NC_035084.1	62992121	.	C	T	.	.	MAF_INRAE=10.526
NC_035084.1	62992276	.	G	A	.	.	MAF_USDA=8.197
NC_035084.1	62992351	.	C	A	.	.	MAF_USDA=4.706
NC_035084.1	62992362	.	T	G	.	.	MAF_INRAE=22.152;MAF_USDA=16.667
NC_035084.1	62992377	.	C	A	.	.	MAF_INRAE=6.329
NC_035084.1	62992378	.	C	A	.	.	MAF_INRAE=1.667
NC_035084.1	62992385	.	A	G	.	.	MAF_USDA=2.459
NC_035084.1	62992449	.	G	A	.	.	MAF_USDA=11.475
NC_035084.1	62992484	.	T	A	.	.	MAF_INRAE=11.392;MAF_USDA=27.647
NC_035084.1	62992499	.	A	G	.	.	MAF_INRAE=11.392;MAF_USDA=28.235
NC_035084.1	62992555	.	A	T	.	.	MAF_USDA=8.824
NC_035084.1	62992563	.	A	G	.	.	MAF_INRAE=10.0;MAF_USDA=6.557
NC_035084.1	62992795	.	T	C	.	.	MAF_INRAE=13.924;MAF_USDA=14.706
NC_035084.1	62993018	.	C	A	.	.	MAF_USDA=7.059
NC_035084.1	62993029	.	T	G	.	.	MAF_INRAE=10.0;MAF_USDA=24.706
NC_035084.1	62993073	.	G	T	.	.	MAF_USDA=7.143
NC_035084.1	62993074	.	A	T	.	.	MAF_USDA=7.143
NC_035084.1	62993241	.	A	G	.	.	MAF_USDA=7.059
NC_035084.1	62993324	.	G	C	.	.	MAF_USDA=6.471
NC_035084.1	62993406	.	A	C	.	.	MAF_USDA=9.836
NC_035084.1	62993409	.	G	A	.	.	MAF_INRAE=18.987;MAF_USDA=6.557
NC_035084.1	62993571	.	G	A	.	.	MAF_INRAE=3.333
NC_035084.1	62993583	.	A	C	.	.	MAF_INRAE=37.975;MAF_USDA=41.176
NC_035084.1	62993648	.	C	T	.	.	MAF_INRAE=12.658
NC_035084.1	62993801	.	A	C	.	.	MAF_INRAE=25.0
NC_035084.1	62994075	.	C	T	.	.	MAF_USDA=17.213
NC_035084.1	62994132	.	G	C	.	.	MAF_USDA=7.059
NC_035084.1	62994134	.	T	A	.	.	MAF_INRAE=2.632
NC_035084.1	62994139	.	T	C	.	.	MAF_INRAE=15.789;MAF_USDA=5.294
NC_035084.1	62994152	.	T	A	.	.	MAF_USDA=2.459
NC_035084.1	62994156	.	A	G	.	.	MAF_USDA=8.197
NC_035084.1	62994183	.	C	A	.	.	MAF_INRAE=6.329
NC_035084.1	62994210	.	T	C	.	.	MAF_INRAE=48.101;MAF_USDA=43.529
NC_035084.1	62994221	.	G	A	.	.	MAF_INRAE=22.785;MAF_USDA=14.706
NC_035084.1	62994386	.	G	A	.	.	MAF_INRAE=20.886;MAF_USDA=4.918
NC_035084.1	62994422	.	G	T	.	.	MAF_INRAE=15.789;MAF_USDA=1.667
NC_035084.1	62994440	.	A	C	.	.	MAF_USDA=1.667
NC_035084.1	62994444	.	G	C	.	.	MAF_INRAE=20.886;MAF_USDA=28.333
NC_035084.1	62994539	.	C	T	.	.	MAF_INRAE=10.833;MAF_USDA=18.333
NC_035084.1	62994566	.	G	T	.	.	MAF_USDA=1.639
NC_035084.1	62994578	.	G	A	.	.	MAF_USDA=2.459
NC_035084.1	62994642	.	C	A	.	.	MAF_INRAE=25.833
NC_035084.1	62994643	.	T	G	.	.	MAF_INRAE=25.833
NC_035084.1	62994645	.	G	A	.	.	MAF_INRAE=25.833
NC_035084.1	62994658	.	T	G	.	.	MAF_INRAE=25.0
NC_035084.1	62994672	.	C	T	.	.	MAF_INRAE=26.582;MAF_USDA=14.706
NC_035084.1	62994702	.	T	G	.	.	MAF_INRAE=10.0;MAF_USDA=9.836
NC_035084.1	62994704	.	T	C	.	.	MAF_INRAE=31.013;MAF_USDA=21.765
NC_035084.1	62994915	.	G	A	.	.	MAF_INRAE=13.924;MAF_USDA=14.706
NC_035084.1	62994920	.	T	G	.	.	MAF_USDA=2.459
NC_035084.1	62995013	.	A	C	.	.	MAF_USDA=1.639
NC_035084.1	62995015	.	T	C	.	.	MAF_INRAE=10.526
NC_035084.1	62995098	.	T	G	.	.	MAF_USDA=8.197
NC_035084.1	62995131	.	T	A	.	.	MAF_INRAE=10.0;MAF_USDA=9.836
NC_035084.1	62995182	.	C	A	.	.	MAF_INRAE=21.519;MAF_USDA=12.941
NC_035084.1	62995205	.	T	G	.	.	MAF_INRAE=6.329
NC_035084.1	62995308	.	T	A	.	.	MAF_INRAE=10.0;MAF_USDA=10.656
NC_035084.1	62995318	.	T	G	.	.	MAF_USDA=7.647
NC_035084.1	62995347	.	T	C	.	.	MAF_INRAE=8.861;MAF_USDA=8.235
NC_035084.1	62995416	.	G	A	.	.	MAF_INRAE=6.329;MAF_USDA=4.706
NC_035084.1	62995482	.	A	C	.	.	MAF_INRAE=10.833;MAF_USDA=7.377
NC_035084.1	62995531	.	G	A	.	.	MAF_USDA=1.639
NC_035084.1	62995780	.	T	C	.	.	MAF_USDA=10.656
NC_035084.1	62995802	.	G	A	.	.	MAF_USDA=9.016
NC_035084.1	62995812	.	A	G	.	.	MAF_INRAE=3.333
NC_035084.1	62995820	.	C	T	.	.	MAF_USDA=8.197
NC_035084.1	62995849	.	C	T	.	.	MAF_USDA=7.647
NC_035084.1	62995889	.	C	T	.	.	MAF_USDA=3.279
NC_035084.1	62995897	.	C	G	.	.	MAF_USDA=3.279
NC_035084.1	62995905	.	A	G	.	.	MAF_USDA=10.417
NC_035084.1	62995974	.	C	A	.	.	MAF_USDA=6.471
NC_035084.1	62996005	.	C	A	.	.	MAF_INRAE=24.167;MAF_USDA=21.176
NC_035084.1	62996008	.	G	A	.	.	MAF_USDA=7.647
NC_035084.1	62996057	.	A	C	.	.	MAF_INRAE=23.333;MAF_USDA=12.5
NC_035084.1	62996230	.	T	A	.	.	MAF_USDA=10.417
NC_035084.1	62998102	.	C	A	.	.	MAF_USDA=45.652
NC_035084.1	62998142	.	A	G	.	.	MAF_USDA=22.131
NC_035084.1	62998305	.	G	C	.	.	MAF_USDA=7.647
NC_035084.1	62998313	.	G	T	.	.	MAF_USDA=6.557
NC_035084.1	62998324	.	G	A	.	.	MAF_USDA=3.279
NC_035084.1	62998347	.	A	C	.	.	MAF_INRAE=15.789;MAF_USDA=29.412
NC_035084.1	62998372	.	C	T	.	.	MAF_INRAE=36.709;MAF_USDA=17.647
NC_035084.1	62998389	.	G	T	.	.	MAF_INRAE=6.329
NC_035084.1	62998403	.	C	G	.	.	MAF_INRAE=15.789;MAF_USDA=30.0
NC_035084.1	62998590	.	G	T	.	.	MAF_USDA=4.098
NC_035084.1	62998642	.	C	T	.	.	MAF_USDA=8.333
NC_035084.1	62998647	.	C	T	.	.	MAF_USDA=8.333
NC_035084.1	62998652	.	C	G	.	.	MAF_USDA=8.333
NC_035084.1	62998657	.	A	G	.	.	MAF_INRAE=22.152;MAF_USDA=15.294
NC_035084.1	62998664	.	G	T	.	.	MAF_INRAE=32.911;MAF_USDA=32.941
NC_035084.1	62998964	.	G	T	.	.	MAF_USDA=4.098
NC_035084.1	62999074	.	A	C	.	.	MAF_USDA=3.279
NC_035084.1	62999085	.	A	C	.	.	MAF_USDA=8.197
NC_035084.1	62999093	.	A	T	.	.	MAF_INRAE=10.0;MAF_USDA=6.557
NC_035084.1	62999122	.	G	A	.	.	MAF_INRAE=6.329
NC_035084.1	62999220	.	A	T	.	.	MAF_INRAE=35.443;MAF_USDA=17.059
NC_035084.1	62999277	.	C	A	.	.	MAF_INRAE=27.848;MAF_USDA=42.353
NC_035084.1	62999429	.	C	A	.	.	MAF_INRAE=10.526
NC_035084.1	62999441	.	C	A	.	.	MAF_INRAE=26.582;MAF_USDA=20.0
NC_035084.1	62999476	.	G	T	.	.	MAF_INRAE=26.316;MAF_USDA=15.882
NC_035084.1	62999526	.	T	A	.	.	MAF_USDA=4.918
NC_035084.1	62999534	.	C	T	.	.	MAF_INRAE=47.368;MAF_USDA=16.071
NC_035084.1	62999552	.	T	C	.	.	MAF_INRAE=47.368
NC_035084.1	63001018	.	A	G	.	.	MAF_INRAE=5.0
NC_035084.1	63001224	.	T	C	.	.	MAF_USDA=7.059
NC_035084.1	63001231	.	C	T	.	.	MAF_USDA=1.639
NC_035084.1	63001370	.	G	T	.	.	MAF_USDA=7.059
NC_035084.1	63001382	.	C	A	.	.	MAF_USDA=10.417
NC_035084.1	63001417	.	A	G	.	.	MAF_INRAE=26.582;MAF_USDA=39.583
NC_035084.1	63001443	.	T	C	.	.	MAF_USDA=13.115
NC_035084.1	63001445	.	A	T	.	.	MAF_INRAE=10.0;MAF_USDA=2.459
NC_035084.1	63001470	.	G	T	.	.	MAF_INRAE=12.658;MAF_USDA=4.706
NC_035084.1	63001619	.	G	C	.	.	MAF_INRAE=18.987;MAF_USDA=25.882
NC_035084.1	63001642	.	A	C	.	.	MAF_USDA=7.647
NC_035084.1	63001676	.	T	G	.	.	MAF_USDA=2.459
NC_035084.1	63001686	.	C	T	.	.	MAF_INRAE=19.167;MAF_USDA=4.918
NC_035084.1	63001701	.	C	T	.	.	MAF_INRAE=26.582;MAF_USDA=22.941
NC_035084.1	63001735	.	C	A	.	.	MAF_INRAE=26.582;MAF_USDA=28.824
NC_035084.1	63001741	.	G	A	.	.	MAF_INRAE=26.582;MAF_USDA=28.824
NC_035084.1	63001754	.	G	A	.	.	MAF_USDA=7.647
NC_035084.1	63001760	.	G	T	.	.	MAF_INRAE=26.582;MAF_USDA=21.765
NC_035084.1	63001767	.	C	T	.	.	MAF_INRAE=26.582;MAF_USDA=21.765
NC_035084.1	63001781	.	G	T	.	.	MAF_USDA=7.647
NC_035084.1	63001897	.	G	C	.	.	MAF_USDA=1.639
NC_035084.1	63001964	.	C	A	.	.	MAF_USDA=7.059
NC_035084.1	63002022	.	C	G	.	.	MAF_INRAE=48.101;MAF_USDA=38.824
NC_035084.1	63002026	.	G	A	.	.	MAF_INRAE=48.333;MAF_USDA=38.824
NC_035084.1	63002041	.	C	T	.	.	MAF_USDA=16.471
NC_035084.1	63002047	.	G	A	.	.	MAF_USDA=16.471
NC_035084.1	63002106	.	C	T	.	.	MAF_INRAE=15.823;MAF_USDA=7.059
NC_035084.1	63002125	.	C	A	.	.	MAF_USDA=1.639
NC_035084.1	63002167	.	G	A	.	.	MAF_USDA=7.059
NC_035084.1	63002235	.	A	G	.	.	MAF_INRAE=3.333;MAF_USDA=13.934
NC_035084.1	63002236	.	T	G	.	.	MAF_INRAE=15.789;MAF_USDA=2.459
NC_035084.1	63002237	.	G	A	.	.	MAF_INRAE=21.053
NC_035084.1	63002252	.	A	G	.	.	MAF_USDA=7.059
NC_035084.1	63002255	.	G	T	.	.	MAF_USDA=1.639
NC_035084.1	63002310	.	G	C	.	.	MAF_INRAE=12.658
NC_035084.1	63002350	.	C	A	.	.	MAF_INRAE=14.557;MAF_USDA=19.412
NC_035084.1	63002352	.	G	A	.	.	MAF_INRAE=19.167;MAF_USDA=6.557
NC_035084.1	63002498	.	T	A	.	.	MAF_USDA=16.667
NC_035084.1	63002501	.	C	G	.	.	MAF_USDA=14.583
NC_035084.1	63002532	.	A	T	.	.	MAF_USDA=1.639
NC_035084.1	63002539	.	G	A	.	.	MAF_INRAE=20.886;MAF_USDA=5.882
NC_035084.1	63002617	.	C	T	.	.	MAF_INRAE=4.167;MAF_USDA=5.882
NC_035084.1	63002619	.	C	T	.	.	MAF_USDA=9.016
NC_035084.1	63002625	.	A	C	.	.	MAF_INRAE=15.789;MAF_USDA=2.459
NC_035084.1	63002631	.	C	T	.	.	MAF_USDA=5.882
NC_035084.1	63002647	.	A	T	.	.	MAF_USDA=2.459
NC_035084.1	63002655	.	G	A	.	.	MAF_INRAE=12.025;MAF_USDA=30.588
NC_035084.1	63002698	.	G	A	.	.	MAF_USDA=2.459
NC_035084.1	63002711	.	G	T	.	.	MAF_INRAE=20.0
NC_035084.1	63002745	.	C	A	.	.	MAF_INRAE=20.886;MAF_USDA=23.529
NC_035084.1	63002756	.	C	G	.	.	MAF_INRAE=46.203;MAF_USDA=38.824
NC_035084.1	63002784	.	A	G	.	.	MAF_USDA=12.941
NC_035084.1	63002887	.	C	A	.	.	MAF_USDA=10.417
NC_035084.1	63002937	.	T	A	.	.	MAF_USDA=8.333
NC_035084.1	63003003	.	G	A	.	.	MAF_USDA=4.098
NC_035084.1	63003235	.	T	A	.	.	MAF_INRAE=5.263;MAF_USDA=7.647
NC_035084.1	63003315	.	A	G	.	.	MAF_INRAE=10.526;MAF_USDA=11.176
NC_035084.1	63003474	.	A	G	.	.	MAF_USDA=9.016
NC_035084.1	63003480	.	T	G	.	.	MAF_INRAE=7.595;MAF_USDA=11.176
NC_035084.1	63003529	.	A	C	.	.	MAF_USDA=5.294
NC_035084.1	63003546	.	T	C	.	.	MAF_INRAE=2.5;MAF_USDA=4.098
NC_035084.1	63003588	.	C	T	.	.	MAF_USDA=1.176
NC_035084.1	63003589	.	C	T	.	.	MAF_USDA=15.294
NC_035084.1	63003692	.	T	G	.	.	MAF_INRAE=46.203;MAF_USDA=17.059
NC_035084.1	63003700	.	C	T	.	.	MAF_USDA=11.176
NC_035084.1	63003800	.	G	A	.	.	MAF_INRAE=30.38;MAF_USDA=28.689
NC_035084.1	63003833	.	C	T	.	.	MAF_INRAE=35.443;MAF_USDA=42.941
NC_035084.1	63003876	.	G	T	.	.	MAF_INRAE=31.646;MAF_USDA=14.118
NC_035084.1	63003923	.	G	A	.	.	MAF_INRAE=10.526;MAF_USDA=8.197
NC_035084.1	63004090	.	G	A	.	.	MAF_USDA=2.459
NC_035084.1	63004228	.	T	G	.	.	MAF_INRAE=32.5;MAF_USDA=49.412
NC_035084.1	63004332	.	C	T	.	.	MAF_INRAE=29.747;MAF_USDA=17.059
NC_035084.1	63004442	.	T	A	.	.	MAF_USDA=5.294
NC_035084.1	63004572	.	A	G	.	.	MAF_USDA=3.529
NC_035084.1	63004593	.	C	A	.	.	MAF_INRAE=15.789;MAF_USDA=1.639
NC_035084.1	63004653	.	G	A	.	.	MAF_INRAE=5.263;MAF_USDA=1.639
NC_035084.1	63004834	.	G	A	.	.	MAF_USDA=1.639
NC_035084.1	63004932	.	T	G	.	.	MAF_INRAE=12.658
NC_035084.1	63004941	.	G	A	.	.	MAF_INRAE=5.063;MAF_USDA=4.167
NC_035084.1	63005009	.	C	G	.	.	MAF_INRAE=5.063;MAF_USDA=1.639
NC_035084.1	63005048	.	C	T	.	.	MAF_USDA=3.529
NC_035084.1	63005089	.	C	T	.	.	MAF_USDA=10.417
NC_035084.1	63005125	.	T	G	.	.	MAF_INRAE=31.579;MAF_USDA=20.0
NC_035084.1	63005218	.	G	A	.	.	MAF_USDA=10.417
NC_035084.1	63005232	.	G	A	.	.	MAF_USDA=3.279
NC_035084.1	63005455	.	G	A	.	.	MAF_INRAE=32.911;MAF_USDA=14.706
NC_035084.1	63005477	.	G	T	.	.	MAF_INRAE=12.658
NC_035084.1	63005479	.	C	T	.	.	MAF_INRAE=38.333;MAF_USDA=14.118
NC_035084.1	63005639	.	T	C	.	.	MAF_INRAE=24.684;MAF_USDA=47.647
NC_035084.1	63005857	.	G	T	.	.	MAF_USDA=1.639
NC_035084.1	63005972	.	C	G	.	.	MAF_USDA=1.639
NC_035084.1	63005980	.	G	A	.	.	MAF_USDA=1.639
NC_035084.1	63006071	.	G	A	.	.	MAF_USDA=9.836
NC_035084.1	63006094	.	T	C	.	.	MAF_USDA=12.941
NC_035084.1	63006128	.	A	T	.	.	MAF_INRAE=18.333;MAF_USDA=19.412
NC_035084.1	63006141	.	G	T	.	.	MAF_USDA=1.639
NC_035084.1	63006186	.	C	T	.	.	MAF_INRAE=10.526;MAF_USDA=9.412
NC_035084.1	63006337	.	C	T	.	.	MAF_USDA=2.459
NC_035084.1	63006375	.	GGT	GGC	.	.	MAF_USDA=37.5
NC_035084.1	63006377	.	T	C	.	.	MAF_INRAE=9.494;MAF_USDA=11.475
NC_035084.1	63006398	.	T	C	.	.	MAF_USDA=9.016
NC_035084.1	63006399	.	G	A	.	.	MAF_USDA=3.529
NC_035084.1	63006406	.	G	T	.	.	MAF_INRAE=9.494;MAF_USDA=18.235
NC_035084.1	63006537	.	G	A	.	.	MAF_INRAE=9.494;MAF_USDA=14.706
NC_035084.1	63006595	.	A	G	.	.	MAF_USDA=14.118
NC_035084.1	63006618	.	C	T	.	.	MAF_INRAE=5.263;MAF_USDA=9.836
NC_035084.1	63006622	.	A	C	.	.	MAF_USDA=5.738
NC_035084.1	63006649	.	A	C	.	.	MAF_INRAE=18.333;MAF_USDA=30.588
NC_035084.1	63006858	.	A	C	.	.	MAF_USDA=1.639
NC_035084.1	63006889	.	C	T	.	.	MAF_INRAE=12.658;MAF_USDA=11.176
NC_035084.1	63006962	.	G	T	.	.	MAF_USDA=18.033
NC_035084.1	63007083	.	A	C	.	.	MAF_USDA=5.882
NC_035084.1	63007094	.	G	A	.	.	MAF_INRAE=33.544;MAF_USDA=15.882
NC_035084.1	63007133	.	C	T	.	.	MAF_INRAE=17.722;MAF_USDA=37.647
NC_035084.1	63007201	.	G	T	.	.	MAF_USDA=4.098
NC_035084.1	63007227	.	A	C	.	.	MAF_INRAE=35.443;MAF_USDA=22.941
NC_035084.1	63007237	.	C	T	.	.	MAF_INRAE=5.263;MAF_USDA=10.588
NC_035084.1	63007253	.	T	A	.	.	MAF_INRAE=9.494;MAF_USDA=14.706
NC_035084.1	63007556	.	C	T	.	.	MAF_INRAE=5.263;MAF_USDA=5.738
NC_035084.1	63007589	.	G	A	.	.	MAF_INRAE=12.658;MAF_USDA=5.738
NC_035084.1	63007604	.	A	C	.	.	MAF_USDA=1.639
NC_035084.1	63007608	.	G	T	.	.	MAF_USDA=1.639
NC_035084.1	63007800	.	C	T	.	.	MAF_INRAE=5.263;MAF_USDA=4.098
NC_035084.1	63007818	.	C	T	.	.	MAF_USDA=1.639
NC_035084.1	63009260	.	A	C	.	.	MAF_USDA=10.976
NC_035084.1	63009315	.	C	T	.	.	MAF_INRAE=9.167;MAF_USDA=1.667
NC_035084.1	63009355	.	C	A	.	.	MAF_INRAE=10.526;MAF_USDA=14.118
NC_035084.1	63009417	.	C	T	.	.	MAF_INRAE=18.987;MAF_USDA=12.353
NC_035084.1	63009431	.	C	T	.	.	MAF_INRAE=18.987;MAF_USDA=12.353
NC_035084.1	63009454	.	G	A	.	.	MAF_USDA=2.459
NC_035084.1	63009460	.	A	G	.	.	MAF_INRAE=19.62;MAF_USDA=14.706
NC_035084.1	63009538	.	C	T	.	.	MAF_USDA=2.459
NC_035084.1	63009591	.	G	A	.	.	MAF_INRAE=5.263;MAF_USDA=4.098
NC_035084.1	63009651	.	G	A	.	.	MAF_INRAE=12.658;MAF_USDA=4.918
NC_035084.1	63009776	.	C	T	.	.	MAF_INRAE=15.789;MAF_USDA=4.918
NC_035084.1	63009807	.	G	A	.	.	MAF_INRAE=12.658;MAF_USDA=11.176
NC_035084.1	63010067	.	T	A	.	.	MAF_INRAE=36.076;MAF_USDA=33.529
NC_035084.1	63010099	.	T	A	.	.	MAF_USDA=2.459
NC_035084.1	63010160	.	C	T	.	.	MAF_INRAE=9.167;MAF_USDA=1.639
NC_035084.1	63010191	.	C	A	.	.	MAF_USDA=1.639
NC_035084.1	63010293	.	C	A	.	.	MAF_INRAE=10.0
NC_035084.1	63010299	.	C	T	.	.	MAF_USDA=3.529
NC_035084.1	63010305	.	T	C	.	.	MAF_INRAE=20.253;MAF_USDA=14.706
NC_035084.1	63010307	.	G	A	.	.	MAF_INRAE=23.333;MAF_USDA=18.824
NC_035084.1	63010377	.	G	T	.	.	MAF_INRAE=13.333;MAF_USDA=14.583
NC_035084.1	63010578	.	T	C	.	.	MAF_USDA=14.583
NC_035084.1	63010681	.	A	G	.	.	MAF_USDA=8.333
NC_035084.1	63010738	.	T	C	.	.	MAF_INRAE=20.253;MAF_USDA=17.059
NC_035084.1	63010797	.	G	T	.	.	MAF_INRAE=3.333;MAF_USDA=12.295
NC_035084.1	63010814	.	C	G	.	.	MAF_INRAE=18.333;MAF_USDA=2.459
NC_035084.1	63011071	.	A	C	.	.	MAF_INRAE=20.253;MAF_USDA=16.471
NC_035084.1	63011074	.	T	G	.	.	MAF_INRAE=23.333;MAF_USDA=16.471
NC_035084.1	63011090	.	G	A	.	.	MAF_INRAE=18.333;MAF_USDA=2.459
NC_035084.1	63011203	.	C	A	.	.	MAF_USDA=7.377
NC_035084.1	63011370	.	G	C	.	.	MAF_USDA=1.639
NC_035084.1	63011406	.	C	A	.	.	MAF_USDA=10.417
NC_035084.1	63011504	.	T	A	.	.	MAF_INRAE=15.0;MAF_USDA=27.083
NC_035084.1	63011571	.	T	A	.	.	MAF_INRAE=5.696;MAF_USDA=2.459
NC_035084.1	63011682	.	A	G	.	.	MAF_USDA=2.459
NC_035084.1	63011703	.	C	A	.	.	MAF_USDA=4.918
NC_035084.1	63011790	.	T	C	.	.	MAF_USDA=1.639
NC_035084.1	63011944	.	A	T	.	.	MAF_INRAE=16.667
NC_035084.1	63011953	.	C	G	.	.	MAF_INRAE=14.167
NC_035084.1	63012058	.	T	C	.	.	MAF_USDA=1.639
NC_035084.1	63012118	.	A	C	.	.	MAF_INRAE=20.253;MAF_USDA=7.647
NC_035084.1	63012154	.	G	A	.	.	MAF_USDA=3.279
NC_035084.1	63012259	.	C	T	.	.	MAF_USDA=10.417
NC_035084.1	63012269	.	C	T	.	.	MAF_USDA=3.529
NC_035084.1	63012288	.	A	G	.	.	MAF_USDA=2.459
NC_035084.1	63012407	.	T	G	.	.	MAF_INRAE=20.253;MAF_USDA=18.824
NC_035084.1	63012435	.	C	A	.	.	MAF_INRAE=6.329;MAF_USDA=7.059
NC_035084.1	63012453	.	C	A	.	.	MAF_USDA=15.574
NC_035084.1	63012512	.	G	T	.	.	MAF_USDA=8.197
NC_035084.1	63012673	.	C	T	.	.	MAF_USDA=3.529
NC_035084.1	63012674	.	G	A	.	.	MAF_INRAE=5.063
NC_035084.1	63012697	.	C	A	.	.	MAF_INRAE=18.333
NC_035084.1	63012713	.	A	G	.	.	MAF_INRAE=6.329
NC_035084.1	63012734	.	G	T	.	.	MAF_INRAE=25.949;MAF_USDA=48.824
NC_035084.1	63012746	.	G	T	.	.	MAF_USDA=1.639
NC_035084.1	63012748	.	C	T	.	.	MAF_USDA=1.639
NC_035084.1	63012759	.	G	A	.	.	MAF_USDA=2.459
NC_035084.1	63013005	.	A	T	.	.	MAF_INRAE=15.19;MAF_USDA=9.412
NC_035084.1	63013034	.	A	T	.	.	MAF_USDA=10.417
NC_035084.1	63013059	.	C	T	.	.	MAF_INRAE=18.333;MAF_USDA=4.098
NC_035084.1	63013094	.	T	G	.	.	MAF_INRAE=18.333;MAF_USDA=3.279
NC_035084.1	63013099	.	A	G	.	.	MAF_USDA=8.197
NC_035084.1	63013118	.	C	T	.	.	MAF_INRAE=2.5
NC_035084.1	63013142	.	A	C	.	.	MAF_USDA=1.639
NC_035084.1	63013143	.	C	T	.	.	MAF_USDA=3.529
NC_035084.1	63013194	.	G	A	.	.	MAF_USDA=8.333
NC_035084.1	63013203	.	T	C	.	.	MAF_INRAE=20.253;MAF_USDA=12.5
NC_035084.1	63013226	.	T	C	.	.	MAF_INRAE=15.19
NC_035084.1	63013272	.	C	A	.	.	MAF_USDA=6.471
NC_035084.1	63013379	.	G	A	.	.	MAF_USDA=4.167
NC_035084.1	63013397	.	G	C	.	.	MAF_INRAE=21.053;MAF_USDA=20.238
NC_035084.1	63013431	.	G	A	.	.	MAF_INRAE=31.013;MAF_USDA=27.083
NC_035084.1	63013503	.	C	T	.	.	MAF_INRAE=6.329
NC_035084.1	63013604	.	C	A	.	.	MAF_USDA=9.836
NC_035084.1	63013687	.	A	C	.	.	MAF_INRAE=33.544;MAF_USDA=20.238
NC_035084.1	63013691	.	A	C	.	.	MAF_USDA=26.471
NC_035084.1	63013693	.	T	A	.	.	MAF_USDA=33.529
NC_035084.1	63013697	.	C	A	.	.	MAF_USDA=5.882
NC_035084.1	63013782	.	G	A	.	.	MAF_INRAE=32.911;MAF_USDA=21.176
NC_035084.1	63013829	.	T	G	.	.	MAF_INRAE=19.62;MAF_USDA=10.0
NC_035084.1	63013830	.	G	A	.	.	MAF_INRAE=20.833;MAF_USDA=10.0
NC_035084.1	63013864	.	A	T	.	.	MAF_USDA=22.917
NC_035084.1	63013946	.	C	G	.	.	MAF_USDA=5.882
NC_035084.1	63014083	.	A	T	.	.	MAF_USDA=30.723
NC_035084.1	63014155	.	C	A	.	.	MAF_USDA=14.118
NC_035084.1	63014157	.	A	G	.	.	MAF_USDA=6.557
NC_035084.1	63014161	.	G	A	.	.	MAF_INRAE=4.167;MAF_USDA=7.647
NC_035084.1	63014178	.	C	G	.	.	MAF_USDA=9.016
NC_035084.1	63014195	.	C	T	.	.	MAF_INRAE=21.053;MAF_USDA=7.059
NC_035084.1	63014199	.	C	T	.	.	MAF_USDA=7.647
NC_035084.1	63014231	.	T	C	.	.	MAF_INRAE=15.789;MAF_USDA=10.0
NC_035084.1	63014258	.	G	T	.	.	MAF_INRAE=6.329;MAF_USDA=7.059
NC_035084.1	63014262	.	C	T	.	.	MAF_INRAE=27.5;MAF_USDA=40.588
NC_035084.1	63014350	.	G	T	.	.	MAF_INRAE=25.949;MAF_USDA=31.765
NC_035084.1	63014351	.	G	T	.	.	MAF_USDA=2.459
NC_035084.1	63014449	.	G	C	.	.	MAF_INRAE=17.5;MAF_USDA=4.098
NC_035084.1	63014665	.	G	A	.	.	MAF_USDA=10.0
NC_035084.1	63014779	.	G	T	.	.	MAF_USDA=1.639
NC_035084.1	63014841	.	C	T	.	.	MAF_INRAE=18.333;MAF_USDA=4.098
NC_035084.1	63014863	.	T	C	.	.	MAF_INRAE=15.19;MAF_USDA=9.412
NC_035084.1	63015118	.	T	C	.	.	MAF_USDA=1.639
NC_035084.1	63015159	.	T	C	.	.	MAF_INRAE=15.19;MAF_USDA=8.824
NC_035084.1	63015165	.	C	T	.	.	MAF_INRAE=4.167;MAF_USDA=7.059
NC_035084.1	63015192	.	A	C	.	.	MAF_INRAE=10.0;MAF_USDA=1.639
NC_035084.1	63015303	.	A	C	.	.	MAF_USDA=1.639
NC_035084.1	63015506	.	T	A	.	.	MAF_USDA=5.882
NC_035084.1	63015514	.	A	G	.	.	MAF_INRAE=13.291;MAF_USDA=35.882
NC_035084.1	63015555	.	C	T	.	.	MAF_INRAE=4.167;MAF_USDA=7.647
NC_035084.1	63015704	.	C	T	.	.	MAF_INRAE=6.329;MAF_USDA=8.235
NC_035084.1	63015760	.	G	A	.	.	MAF_INRAE=4.167;MAF_USDA=7.647
NC_035084.1	63015850	.	G	C	.	.	MAF_INRAE=21.053;MAF_USDA=23.529
NC_035084.1	63015851	.	A	C	.	.	MAF_USDA=23.529
NC_035084.1	63015886	.	G	T	.	.	MAF_INRAE=10.0
NC_035084.1	63015960	.	C	T	.	.	MAF_INRAE=2.5
NC_035084.1	63016002	.	G	T	.	.	MAF_INRAE=7.595;MAF_USDA=14.118
NC_035084.1	63016103	.	A	T	.	.	MAF_USDA=2.459
NC_035084.1	63016128	.	G	T	.	.	MAF_INRAE=7.595;MAF_USDA=14.118
NC_035084.1	63016133	.	A	C	.	.	MAF_INRAE=4.167;MAF_USDA=8.824
NC_035084.1	63016162	.	T	G	.	.	MAF_INRAE=4.167;MAF_USDA=8.929
NC_035084.1	63016272	.	T	G	.	.	MAF_INRAE=4.167;MAF_USDA=8.235
NC_035084.1	63016311	.	G	C	.	.	MAF_USDA=9.836
NC_035084.1	63016318	.	C	T	.	.	MAF_INRAE=15.19;MAF_USDA=9.412
NC_035084.1	63016425	.	C	T	.	.	MAF_INRAE=2.5;MAF_USDA=11.765
NC_035084.1	63016466	.	G	A	.	.	MAF_INRAE=18.333;MAF_USDA=3.279
NC_035084.1	63016467	.	T	A	.	.	MAF_INRAE=18.333;MAF_USDA=3.279
NC_035084.1	63016478	.	C	T	.	.	MAF_INRAE=4.167;MAF_USDA=7.059
NC_035084.1	63016547	.	C	T	.	.	MAF_USDA=1.667
NC_035084.1	63017212	.	A	C	.	.	MAF_INRAE=19.62;MAF_USDA=12.353
NC_035084.1	63017373	.	C	G	.	.	MAF_USDA=5.422
NC_035084.1	63017395	.	A	G	.	.	MAF_INRAE=47.368;MAF_USDA=20.588
NC_035084.1	63017475	.	G	A	.	.	MAF_INRAE=12.658;MAF_USDA=3.279
NC_035084.1	63017587	.	G	C	.	.	MAF_INRAE=18.333;MAF_USDA=4.918
NC_035084.1	63017853	.	A	G	.	.	MAF_INRAE=18.333;MAF_USDA=4.918
NC_035084.1	63017886	.	A	G	.	.	MAF_INRAE=18.333;MAF_USDA=5.738
NC_035084.1	63017926	.	A	C	.	.	MAF_INRAE=34.177;MAF_USDA=20.0
NC_035084.1	63018045	.	C	T	.	.	MAF_INRAE=10.0
NC_035084.1	63018077	.	C	T	.	.	MAF_INRAE=2.5
NC_035084.1	63018108	.	A	G	.	.	MAF_USDA=4.118
NC_035084.1	63018222	.	A	T	.	.	MAF_USDA=11.176
NC_035084.1	63018265	.	C	T	.	.	MAF_USDA=10.417
NC_035084.1	63018267	.	A	G	.	.	MAF_USDA=10.417
NC_035084.1	63018433	.	G	A	.	.	MAF_USDA=1.639
NC_035084.1	63018516	.	G	T	.	.	MAF_INRAE=6.329
NC_035084.1	63018529	.	G	A	.	.	MAF_INRAE=5.696;MAF_USDA=4.918
NC_035084.1	63018547	.	C	G	.	.	MAF_USDA=1.639
NC_035084.1	63018817	.	T	C	.	.	MAF_INRAE=6.329;MAF_USDA=4.098
NC_035084.1	63018850	.	T	G	.	.	MAF_USDA=7.059
NC_035084.1	63018900	.	A	T	.	.	MAF_INRAE=6.329;MAF_USDA=4.098
NC_035084.1	63018906	.	T	A	.	.	MAF_INRAE=21.053;MAF_USDA=6.557
NC_035084.1	63018907	.	A	G	.	.	MAF_INRAE=5.833;MAF_USDA=28.824
NC_035084.1	63018917	.	A	G	.	.	MAF_INRAE=18.333;MAF_USDA=2.459
NC_035084.1	63018929	.	A	C	.	.	MAF_USDA=2.459
NC_035084.1	63018945	.	G	T	.	.	MAF_INRAE=43.038;MAF_USDA=45.882
NC_035084.1	63018954	.	A	T	.	.	MAF_INRAE=13.333
NC_035084.1	63018979	.	A	G	.	.	MAF_INRAE=18.333
NC_035084.1	63018982	.	A	G	.	.	MAF_INRAE=20.0
NC_035084.1	63018989	.	C	T	.	.	MAF_INRAE=18.333
NC_035084.1	63019023	.	G	A	.	.	MAF_USDA=25.0
NC_035084.1	63019026	.	G	A	.	.	MAF_INRAE=18.333
NC_035084.1	63019032	.	C	T	.	.	MAF_INRAE=17.722;MAF_USDA=10.588
NC_035084.1	63019082	.	A	T	.	.	MAF_INRAE=16.667
NC_035084.1	63019087	.	T	C	.	.	MAF_INRAE=15.0
NC_035084.1	63019123	.	A	T	.	.	MAF_USDA=11.176
NC_035084.1	63019229	.	A	G	.	.	MAF_USDA=6.557
NC_035084.1	63020559	.	C	A	.	.	MAF_INRAE=24.167
NC_035084.1	63020574	.	A	T	.	.	MAF_INRAE=20.833
NC_035084.1	63020605	.	G	A	.	.	MAF_INRAE=2.5
NC_035084.1	63020657	.	G	T	.	.	MAF_INRAE=2.5
NC_035084.1	63020740	.	A	G	.	.	MAF_INRAE=18.333;MAF_USDA=27.083
NC_035084.1	63020948	.	T	A	.	.	MAF_INRAE=4.167
NC_035084.1	63020991	.	G	A	.	.	MAF_INRAE=4.167
NC_035084.1	63021075	.	A	T	.	.	MAF_INRAE=4.167
NC_035084.1	63021096	.	C	A	.	.	MAF_INRAE=4.167
NC_035084.1	63021109	.	C	T	.	.	MAF_INRAE=2.5
NC_035084.1	63021168	.	G	A	.	.	MAF_INRAE=13.333
NC_035084.1	63021186	.	T	A	.	.	MAF_INRAE=22.5
NC_035084.1	63021187	.	C	A	.	.	MAF_INRAE=22.5
NC_035084.1	63021553	.	T	C	.	.	MAF_INRAE=3.333
NC_035084.1	63021644	.	C	A	.	.	MAF_USDA=2.459
NC_035084.1	63021655	.	C	A	.	.	MAF_USDA=6.471
NC_035084.1	63021723	.	T	C	.	.	MAF_USDA=12.941
NC_035084.1	63021788	.	C	G	.	.	MAF_INRAE=15.789;MAF_USDA=2.459
NC_035084.1	63021818	.	G	C	.	.	MAF_USDA=10.417
NC_035084.1	63021986	.	T	G	.	.	MAF_INRAE=43.038;MAF_USDA=40.0
NC_035084.1	63022015	.	C	A	.	.	MAF_USDA=4.098
NC_035084.1	63022016	.	C	T	.	.	MAF_USDA=1.639
NC_035084.1	63022021	.	T	A	.	.	MAF_INRAE=2.5
NC_035084.1	63022026	.	T	A	.	.	MAF_INRAE=20.253;MAF_USDA=4.098
NC_035084.1	63022147	.	G	A	.	.	MAF_INRAE=6.329
NC_035084.1	63022150	.	C	T	.	.	MAF_USDA=4.706
NC_035084.1	63022155	.	T	A	.	.	MAF_USDA=4.098
NC_035084.1	63022164	.	T	C	.	.	MAF_INRAE=14.557;MAF_USDA=21.765
NC_035084.1	63022246	.	G	T	.	.	MAF_USDA=1.639
NC_035084.1	63022247	.	G	T	.	.	MAF_USDA=1.639
NC_035084.1	63022288	.	C	T	.	.	MAF_USDA=1.639
NC_035084.1	63022322	.	T	C	.	.	MAF_USDA=9.836
NC_035084.1	63022328	.	G	A	.	.	MAF_USDA=1.639
NC_035084.1	63022435	.	G	T	.	.	MAF_USDA=1.639
NC_035084.1	63022521	.	A	G	.	.	MAF_USDA=7.647
NC_035084.1	63022598	.	T	A	.	.	MAF_USDA=5.738
NC_035084.1	63022639	.	A	G	.	.	MAF_USDA=6.557
NC_035084.1	63022651	.	C	A	.	.	MAF_USDA=5.882
NC_035084.1	63022700	.	A	T	.	.	MAF_INRAE=4.167;MAF_USDA=7.059
NC_035084.1	63022737	.	A	G	.	.	MAF_USDA=8.197
NC_035084.1	63022793	.	T	C	.	.	MAF_USDA=4.118
NC_035084.1	63022838	.	T	A	.	.	MAF_INRAE=20.253;MAF_USDA=12.941
NC_035084.1	63023045	.	A	G	.	.	MAF_USDA=3.39
NC_035084.1	63023053	.	T	C	.	.	MAF_USDA=6.522
NC_035084.1	63024665	.	G	A	.	.	MAF_USDA=1.639
NC_035084.1	63024714	.	G	A	.	.	MAF_INRAE=21.053;MAF_USDA=5.738
NC_035084.1	63024737	.	G	T	.	.	MAF_INRAE=2.5;MAF_USDA=10.417
NC_035084.1	63024815	.	G	C	.	.	MAF_INRAE=44.937;MAF_USDA=42.353
NC_035084.1	63024856	.	A	T	.	.	MAF_INRAE=20.886;MAF_USDA=35.119
NC_035084.1	63025081	.	T	C	.	.	MAF_INRAE=6.329;MAF_USDA=4.098
NC_035084.1	63025217	.	G	T	.	.	MAF_INRAE=6.329;MAF_USDA=4.098
NC_035084.1	63025227	.	G	T	.	.	MAF_INRAE=6.329;MAF_USDA=4.098
NC_035084.1	63025282	.	C	T	.	.	MAF_INRAE=18.333;MAF_USDA=11.667
NC_035084.1	63025283	.	G	A	.	.	MAF_USDA=2.5
NC_035084.1	63025305	.	G	A	.	.	MAF_USDA=10.417
NC_035084.1	63025314	.	A	C	.	.	MAF_INRAE=18.333;MAF_USDA=11.475
NC_035084.1	63025320	.	T	C	.	.	MAF_USDA=10.656
NC_035084.1	63025323	.	C	T	.	.	MAF_USDA=10.656
NC_035084.1	63025419	.	A	G	.	.	MAF_INRAE=19.62;MAF_USDA=8.235
NC_035084.1	63025455	.	A	T	.	.	MAF_INRAE=6.329;MAF_USDA=4.098
NC_035084.1	63025627	.	C	T	.	.	MAF_USDA=8.333
NC_035084.1	63025746	.	G	A	.	.	MAF_USDA=10.417
NC_035084.1	63025747	.	C	T	.	.	MAF_USDA=10.417
NC_035084.1	63025772	.	G	T	.	.	MAF_INRAE=15.789;MAF_USDA=9.036
NC_035084.1	63025856	.	A	G	.	.	MAF_USDA=11.905
NC_035084.1	63025904	.	T	A	.	.	MAF_USDA=1.639
NC_035084.1	63025963	.	G	T	.	.	MAF_USDA=4.706
NC_035084.1	63025979	.	C	A	.	.	MAF_INRAE=10.526;MAF_USDA=11.765
NC_035084.1	63026028	.	A	G	.	.	MAF_INRAE=19.62;MAF_USDA=11.765
NC_035084.1	63026031	.	T	A	.	.	MAF_USDA=9.016
NC_035084.1	63026033	.	T	C	.	.	MAF_INRAE=2.5
NC_035084.1	63026137	.	A	G	.	.	MAF_INRAE=31.579;MAF_USDA=47.917
NC_035084.1	63026288	.	G	C	.	.	MAF_USDA=31.25
NC_035084.1	63026289	.	A	G	.	.	MAF_INRAE=1.667
NC_035084.1	63026356	.	T	A	.	.	MAF_INRAE=5.0
NC_035084.1	63026458	.	C	A	.	.	MAF_USDA=10.87
NC_035084.1	63026594	.	T	C	.	.	MAF_INRAE=35.0
NC_035084.1	63026613	.	C	T	.	.	MAF_INRAE=19.167
NC_035084.1	63026664	.	T	C	.	.	MAF_INRAE=18.421
NC_035084.1	63026688	.	C	G	.	.	MAF_INRAE=5.0
NC_035084.1	63026691	.	C	T	.	.	MAF_INRAE=5.0
NC_035084.1	63026709	.	T	A	.	.	MAF_INRAE=4.167
NC_035084.1	63026714	.	T	A	.	.	MAF_INRAE=34.81;MAF_USDA=18.824
NC_035084.1	63026731	.	A	G	.	.	MAF_INRAE=43.038;MAF_USDA=38.824
NC_035084.1	63026752	.	C	A	.	.	MAF_INRAE=20.253;MAF_USDA=11.765
NC_035084.1	63026790	.	A	C	.	.	MAF_INRAE=4.167;MAF_USDA=7.059
NC_035084.1	63026800	.	C	T	.	.	MAF_INRAE=21.053;MAF_USDA=9.836
NC_035084.1	63026837	.	G	A	.	.	MAF_INRAE=19.62;MAF_USDA=12.353
NC_035084.1	63026962	.	C	A	.	.	MAF_USDA=12.353
NC_035084.1	63027004	.	A	G	.	.	MAF_USDA=1.639
NC_035084.1	63027042	.	A	T	.	.	MAF_INRAE=6.329;MAF_USDA=4.098
NC_035084.1	63027137	.	G	T	.	.	MAF_USDA=2.459
NC_035084.1	63027200	.	A	T	.	.	MAF_INRAE=19.62;MAF_USDA=12.353
NC_035084.1	63027235	.	T	G	.	.	MAF_INRAE=9.167;MAF_USDA=1.639
NC_035084.1	63027245	.	G	T	.	.	MAF_INRAE=43.038;MAF_USDA=18.824
NC_035084.1	63027333	.	G	A	.	.	MAF_USDA=3.279
NC_035084.1	63027571	.	A	T	.	.	MAF_INRAE=20.886;MAF_USDA=24.706
NC_035084.1	63027625	.	C	T	.	.	MAF_USDA=1.639
NC_035084.1	63027641	.	T	A	.	.	MAF_INRAE=5.263;MAF_USDA=1.639
NC_035084.1	63027663	.	A	T	.	.	MAF_INRAE=20.253;MAF_USDA=11.765
NC_035084.1	63027783	.	T	G	.	.	MAF_INRAE=14.557;MAF_USDA=9.412
NC_035084.1	63027789	.	G	A	.	.	MAF_INRAE=20.886;MAF_USDA=35.882
NC_035084.1	63027809	.	C	G	.	.	MAF_INRAE=20.886;MAF_USDA=12.941
NC_035084.1	63027836	.	C	A	.	.	MAF_INRAE=10.0
NC_035084.1	63027886	.	T	A	.	.	MAF_INRAE=18.333;MAF_USDA=11.475
NC_035084.1	63028016	.	A	G	.	.	MAF_USDA=10.417
NC_035084.1	63028021	.	T	A	.	.	MAF_USDA=22.917
NC_035084.1	63028022	.	A	T	.	.	MAF_INRAE=14.557;MAF_USDA=12.5
NC_035084.1	63028133	.	C	T	.	.	MAF_USDA=10.417
NC_035084.1	63028144	.	C	A	.	.	MAF_INRAE=35.443;MAF_USDA=18.824
NC_035084.1	63028153	.	C	T	.	.	MAF_INRAE=18.333;MAF_USDA=11.475
NC_035084.1	63028174	.	C	A	.	.	MAF_INRAE=6.329;MAF_USDA=4.098
NC_035084.1	63028181	.	G	T	.	.	MAF_INRAE=12.658;MAF_USDA=22.941
NC_035084.1	63028528	.	T	G	.	.	MAF_INRAE=10.526
NC_035084.1	63028535	.	T	A	.	.	MAF_USDA=1.639
NC_035084.1	63028569	.	A	T	.	.	MAF_USDA=2.459
NC_035084.1	63028654	.	A	T	.	.	MAF_INRAE=39.241;MAF_USDA=38.235
NC_035084.1	63028655	.	G	A	.	.	MAF_INRAE=26.667;MAF_USDA=12.353
NC_035084.1	63028743	.	A	G	.	.	MAF_INRAE=38.608;MAF_USDA=38.235
NC_035084.1	63028744	.	G	T	.	.	MAF_INRAE=47.5;MAF_USDA=38.235
NC_035084.1	63028814	.	T	A	.	.	MAF_INRAE=38.608;MAF_USDA=41.765
NC_035084.1	63028853	.	G	A	.	.	MAF_INRAE=38.608;MAF_USDA=37.647
NC_035084.1	63028881	.	G	A	.	.	MAF_USDA=12.353
NC_035084.1	63028953	.	A	C	.	.	MAF_USDA=1.639
NC_035084.1	63028954	.	A	G	.	.	MAF_INRAE=38.608;MAF_USDA=38.235
NC_035084.1	63028971	.	A	T	.	.	MAF_INRAE=21.053
NC_035084.1	63029006	.	T	C	.	.	MAF_INRAE=2.5
NC_035084.1	63029014	.	T	G	.	.	MAF_INRAE=24.684;MAF_USDA=32.941
NC_035084.1	63029031	.	C	G	.	.	MAF_INRAE=39.241;MAF_USDA=32.353
NC_035084.1	63030439	.	T	C	.	.	MAF_INRAE=6.962
NC_035084.1	63030442	.	A	G	.	.	MAF_USDA=1.667
NC_035084.1	63030530	.	T	G	.	.	MAF_USDA=10.417
NC_035084.1	63030551	.	T	A	.	.	MAF_USDA=7.143
NC_035084.1	63030563	.	G	A	.	.	MAF_INRAE=13.924
NC_035084.1	63030572	.	C	T	.	.	MAF_INRAE=2.5
NC_035084.1	63030603	.	A	G	.	.	MAF_INRAE=6.329;MAF_USDA=4.098
NC_035084.1	63030640	.	A	T	.	.	MAF_INRAE=22.785;MAF_USDA=12.353
NC_035084.1	63030692	.	G	A	.	.	MAF_USDA=1.639
NC_035084.1	63030780	.	A	G	.	.	MAF_INRAE=10.127;MAF_USDA=21.765
NC_035084.1	63030793	.	C	T	.	.	MAF_USDA=10.656
NC_035084.1	63030795	.	T	G	.	.	MAF_INRAE=37.975;MAF_USDA=39.412
NC_035084.1	63030806	.	C	A	.	.	MAF_USDA=2.459
NC_035084.1	63030872	.	G	A	.	.	MAF_USDA=3.279
NC_035084.1	63030915	.	T	A	.	.	MAF_INRAE=36.076;MAF_USDA=21.765
NC_035084.1	63030924	.	T	G	.	.	MAF_USDA=7.647
NC_035084.1	63030977	.	G	T	.	.	MAF_INRAE=20.253;MAF_USDA=11.765
NC_035084.1	63031137	.	C	A	.	.	MAF_INRAE=19.62;MAF_USDA=12.353
NC_035084.1	63031200	.	A	G	.	.	MAF_INRAE=35.443;MAF_USDA=36.471
NC_035084.1	63031252	.	T	C	.	.	MAF_INRAE=36.076;MAF_USDA=46.471
NC_035084.1	63031488	.	C	A	.	.	MAF_INRAE=5.263;MAF_USDA=1.639
NC_035084.1	63031522	.	C	G	.	.	MAF_INRAE=18.333;MAF_USDA=4.918
NC_035084.1	63031525	.	G	A	.	.	MAF_USDA=4.118
NC_035084.1	63031602	.	G	T	.	.	MAF_INRAE=15.823;MAF_USDA=9.412
NC_035084.1	63031688	.	T	C	.	.	MAF_USDA=12.353
NC_035084.1	63031789	.	C	A	.	.	MAF_USDA=4.098
NC_035084.1	63032056	.	A	G	.	.	MAF_INRAE=18.333;MAF_USDA=21.176
NC_035084.1	63032066	.	C	T	.	.	MAF_INRAE=18.333;MAF_USDA=21.176
NC_035084.1	63032337	.	A	C	.	.	MAF_INRAE=19.62;MAF_USDA=13.529
NC_035084.1	63032350	.	G	T	.	.	MAF_USDA=4.098
NC_035084.1	63032400	.	C	T	.	.	MAF_USDA=12.353
NC_035084.1	63032422	.	C	T	.	.	MAF_INRAE=20.253;MAF_USDA=11.765
NC_035084.1	63032530	.	T	C	.	.	MAF_INRAE=44.304;MAF_USDA=46.471
NC_035084.1	63032627	.	T	C	.	.	MAF_USDA=7.377
NC_035084.1	63032694	.	T	A	.	.	MAF_INRAE=25.316;MAF_USDA=32.353
NC_035084.1	63032778	.	C	A	.	.	MAF_USDA=12.941
NC_035084.1	63032822	.	C	T	.	.	MAF_USDA=6.522
NC_035084.1	63033386	.	G	A	.	.	MAF_USDA=7.647
NC_035084.1	63033652	.	G	T	.	.	MAF_USDA=12.651
NC_035084.1	63033728	.	G	A	.	.	MAF_INRAE=34.167;MAF_USDA=24.118
NC_035084.1	63033827	.	C	G	.	.	MAF_USDA=12.941
NC_035084.1	63033838	.	T	C	.	.	MAF_INRAE=25.949;MAF_USDA=31.765
NC_035084.1	63033888	.	T	C	.	.	MAF_USDA=4.918
NC_035084.1	63034047	.	G	T	.	.	MAF_INRAE=4.167;MAF_USDA=7.059
NC_035084.1	63034048	.	C	T	.	.	MAF_INRAE=4.167;MAF_USDA=7.059
NC_035084.1	63034128	.	C	T	.	.	MAF_USDA=2.459
NC_035084.1	63034157	.	T	G	.	.	MAF_INRAE=45.57;MAF_USDA=47.059
NC_035084.1	63034160	.	T	A	.	.	MAF_USDA=1.639
NC_035084.1	63034217	.	C	A	.	.	MAF_INRAE=18.333;MAF_USDA=11.475
NC_035084.1	63034262	.	A	G	.	.	MAF_INRAE=40.506;MAF_USDA=26.471
NC_035084.1	63034311	.	C	T	.	.	MAF_USDA=4.098
NC_035084.1	63034332	.	T	G	.	.	MAF_INRAE=21.053
NC_035084.1	63034447	.	C	T	.	.	MAF_INRAE=25.316;MAF_USDA=33.529
NC_035084.1	63034467	.	T	G	.	.	MAF_INRAE=25.316;MAF_USDA=32.353
NC_035084.1	63034475	.	A	C	.	.	MAF_INRAE=10.0
NC_035084.1	63034476	.	G	C	.	.	MAF_INRAE=10.0
NC_035084.1	63034502	.	G	A	.	.	MAF_INRAE=10.0
NC_035084.1	63034516	.	C	G	.	.	MAF_INRAE=18.333;MAF_USDA=31.176
NC_035084.1	63034517	.	C	T	.	.	MAF_INRAE=18.333;MAF_USDA=31.176
NC_035084.1	63034573	.	T	C	.	.	MAF_INRAE=45.57;MAF_USDA=46.471
NC_035084.1	63034774	.	C	A	.	.	MAF_INRAE=18.333;MAF_USDA=9.016
NC_035084.1	63034945	.	G	T	.	.	MAF_INRAE=15.823;MAF_USDA=9.412
NC_035084.1	63035046	.	G	A	.	.	MAF_INRAE=2.5;MAF_USDA=7.059
NC_035084.1	63035187	.	C	G	.	.	MAF_INRAE=4.167;MAF_USDA=7.059
NC_035084.1	63035189	.	T	A	.	.	MAF_INRAE=4.167;MAF_USDA=7.059
NC_035084.1	63035215	.	T	C	.	.	MAF_INRAE=7.5
NC_035084.1	63035313	.	T	A	.	.	MAF_USDA=3.279
NC_035084.1	63035428	.	G	A	.	.	MAF_USDA=1.639
NC_035084.1	63035516	.	G	A	.	.	MAF_INRAE=10.0
NC_035084.1	63035524	.	A	G	.	.	MAF_INRAE=10.0
NC_035084.1	63035549	.	T	C	.	.	MAF_INRAE=2.5
NC_035084.1	63035599	.	A	T	.	.	MAF_USDA=1.639
NC_035084.1	63035992	.	C	G	.	.	MAF_INRAE=20.253;MAF_USDA=5.882
NC_035084.1	63036359	.	A	G	.	.	MAF_USDA=10.417
NC_035084.1	63036421	.	C	T	.	.	MAF_INRAE=20.253;MAF_USDA=5.294
NC_035084.1	63036424	.	A	G	.	.	MAF_USDA=1.639
NC_035084.1	63036434	.	A	C	.	.	MAF_INRAE=20.253;MAF_USDA=12.353
NC_035084.1	63036768	.	C	T	.	.	MAF_INRAE=10.0;MAF_USDA=10.656
NC_035084.1	63036880	.	G	T	.	.	MAF_INRAE=14.557;MAF_USDA=28.824
NC_035084.1	63037046	.	A	G	.	.	MAF_INRAE=22.152;MAF_USDA=40.0
NC_035084.1	63037120	.	T	C	.	.	MAF_USDA=1.639
NC_035084.1	63037307	.	T	C	.	.	MAF_INRAE=18.333;MAF_USDA=18.033
NC_035084.1	63037374	.	A	C	.	.	MAF_INRAE=10.0;MAF_USDA=11.475
NC_035084.1	63037413	.	C	T	.	.	MAF_USDA=1.639
NC_035084.1	63037428	.	A	G	.	.	MAF_INRAE=22.152;MAF_USDA=38.235
NC_035084.1	63037687	.	A	T	.	.	MAF_USDA=5.738
NC_035084.1	63038087	.	T	C	.	.	MAF_INRAE=20.253;MAF_USDA=13.529
NC_035084.1	63038088	.	T	C	.	.	MAF_INRAE=12.658
NC_035084.1	63038134	.	C	A	.	.	MAF_USDA=7.377
NC_035084.1	63038144	.	C	T	.	.	MAF_INRAE=10.0
NC_035084.1	63038231	.	A	T	.	.	MAF_INRAE=40.833;MAF_USDA=45.294
NC_035084.1	63038274	.	C	T	.	.	MAF_USDA=12.5
NC_035084.1	63038299	.	A	C	.	.	MAF_INRAE=40.833;MAF_USDA=43.75
NC_035084.1	63038442	.	T	G	.	.	MAF_USDA=1.639
NC_035084.1	63038447	.	T	G	.	.	MAF_INRAE=15.19;MAF_USDA=9.412
NC_035084.1	63038467	.	A	G	.	.	MAF_INRAE=15.19;MAF_USDA=8.235
NC_035084.1	63038508	.	C	T	.	.	MAF_INRAE=20.253;MAF_USDA=13.529
NC_035084.1	63038581	.	C	G	.	.	MAF_INRAE=6.329;MAF_USDA=7.647
NC_035084.1	63038668	.	T	C	.	.	MAF_INRAE=19.62;MAF_USDA=4.167
NC_035084.1	63038706	.	A	G	.	.	MAF_INRAE=22.152;MAF_USDA=44.706
NC_035084.1	63038765	.	G	A	.	.	MAF_USDA=12.941
NC_035084.1	63038797	.	C	T	.	.	MAF_USDA=10.417
NC_035084.1	63038808	.	T	G	.	.	MAF_USDA=7.377
NC_035084.1	63038865	.	C	A	.	.	MAF_USDA=8.824
NC_035084.1	63038922	.	C	A	.	.	MAF_USDA=7.377
NC_035084.1	63038953	.	C	T	.	.	MAF_INRAE=21.053;MAF_USDA=13.529
NC_035084.1	63039012	.	T	C	.	.	MAF_USDA=3.279
NC_035084.1	63039028	.	G	A	.	.	MAF_INRAE=43.038;MAF_USDA=32.941
NC_035084.1	63039129	.	C	A	.	.	MAF_INRAE=13.924;MAF_USDA=1.639
NC_035084.1	63039204	.	A	C	.	.	MAF_INRAE=42.405;MAF_USDA=49.412
NC_035084.1	63039328	.	A	G	.	.	MAF_USDA=25.41
NC_035084.1	63039357	.	A	G	.	.	MAF_USDA=1.639
NC_035084.1	63039431	.	C	T	.	.	MAF_USDA=24.59
NC_035084.1	63039496	.	A	T	.	.	MAF_USDA=25.0
NC_035084.1	63039507	.	A	G	.	.	MAF_USDA=26.667
NC_035084.1	63039512	.	G	C	.	.	MAF_USDA=25.833
NC_035084.1	63039801	.	C	T	.	.	MAF_INRAE=34.177;MAF_USDA=5.882
NC_035084.1	63039910	.	G	T	.	.	MAF_USDA=3.279
NC_035084.1	63039951	.	G	A	.	.	MAF_INRAE=43.671;MAF_USDA=24.118
NC_035084.1	63039991	.	A	G	.	.	MAF_USDA=1.639
NC_035084.1	63040015	.	T	A	.	.	MAF_USDA=1.639
NC_035084.1	63040017	.	C	A	.	.	MAF_USDA=7.647
NC_035084.1	63040024	.	G	T	.	.	MAF_USDA=2.459
NC_035084.1	63040207	.	G	A	.	.	MAF_USDA=1.639
NC_035084.1	63040212	.	C	A	.	.	MAF_INRAE=43.671;MAF_USDA=42.353
NC_035084.1	63040237	.	G	T	.	.	MAF_INRAE=12.025;MAF_USDA=4.098
NC_035084.1	63040422	.	A	T	.	.	MAF_USDA=2.459
NC_035084.1	63040464	.	A	T	.	.	MAF_USDA=1.639
NC_035084.1	63041208	.	A	G	.	.	MAF_INRAE=44.304;MAF_USDA=41.765
NC_035084.1	63041266	.	C	T	.	.	MAF_INRAE=43.671;MAF_USDA=42.262
NC_035084.1	63041336	.	A	G	.	.	MAF_USDA=26.23
NC_035084.1	63041343	.	T	G	.	.	MAF_INRAE=43.671;MAF_USDA=42.941
NC_035084.1	63041405	.	G	A	.	.	MAF_INRAE=34.81;MAF_USDA=5.882
NC_035084.1	63041460	.	T	A	.	.	MAF_INRAE=4.167;MAF_USDA=7.059
NC_035084.1	63041644	.	G	A	.	.	MAF_INRAE=27.215;MAF_USDA=37.647
NC_035084.1	63041690	.	T	C	.	.	MAF_USDA=8.197
NC_035084.1	63041709	.	C	G	.	.	MAF_INRAE=27.215;MAF_USDA=41.765
NC_035084.1	63041868	.	G	T	.	.	MAF_USDA=7.647
NC_035084.1	63041872	.	C	A	.	.	MAF_USDA=7.647
NC_035084.1	63041879	.	A	C	.	.	MAF_USDA=8.235
NC_035084.1	63041885	.	T	C	.	.	MAF_INRAE=44.304;MAF_USDA=47.059
NC_035084.1	63042045	.	G	T	.	.	MAF_USDA=1.639
NC_035084.1	63042069	.	A	C	.	.	MAF_INRAE=42.405;MAF_USDA=41.765
NC_035084.1	63042070	.	C	A	.	.	MAF_INRAE=18.333;MAF_USDA=8.824
NC_035084.1	63042075	.	G	A	.	.	MAF_INRAE=43.671;MAF_USDA=49.412
NC_035084.1	63042081	.	A	T	.	.	MAF_INRAE=18.333;MAF_USDA=8.824
NC_035084.1	63042202	.	G	A	.	.	MAF_INRAE=48.734;MAF_USDA=48.235
NC_035084.1	63042301	.	A	G	.	.	MAF_INRAE=18.333;MAF_USDA=11.765
NC_035084.1	63042348	.	A	G	.	.	MAF_INRAE=10.0;MAF_USDA=1.639
NC_035084.1	63042392	.	C	T	.	.	MAF_INRAE=17.5
NC_035084.1	63042410	.	C	G	.	.	MAF_INRAE=43.038;MAF_USDA=45.882
NC_035084.1	63042492	.	A	T	.	.	MAF_INRAE=20.253;MAF_USDA=11.176
NC_035084.1	63042497	.	G	A	.	.	MAF_USDA=1.639
NC_035084.1	63042536	.	C	T	.	.	MAF_INRAE=6.962;MAF_USDA=27.647
NC_035084.1	63042546	.	G	C	.	.	MAF_INRAE=5.263;MAF_USDA=4.918
NC_035084.1	63042579	.	T	C	.	.	MAF_INRAE=31.013;MAF_USDA=36.471
NC_035084.1	63042603	.	T	A	.	.	MAF_INRAE=17.722;MAF_USDA=15.294
NC_035084.1	63042610	.	T	A	.	.	MAF_INRAE=37.975;MAF_USDA=35.882
NC_035084.1	63042612	.	C	T	.	.	MAF_INRAE=23.333;MAF_USDA=11.765
NC_035084.1	63042625	.	T	G	.	.	MAF_INRAE=27.215;MAF_USDA=25.294
NC_035084.1	63042772	.	A	T	.	.	MAF_INRAE=25.949;MAF_USDA=22.353
NC_035084.1	63042773	.	A	T	.	.	MAF_INRAE=25.833;MAF_USDA=22.353
NC_035084.1	63042776	.	G	A	.	.	MAF_USDA=2.353
NC_035084.1	63042857	.	C	T	.	.	MAF_INRAE=2.5;MAF_USDA=1.639
NC_035084.1	63042888	.	A	C	.	.	MAF_INRAE=41.139;MAF_USDA=18.824
NC_035084.1	63042942	.	T	G	.	.	MAF_INRAE=22.785;MAF_USDA=23.529
NC_035084.1	63043006	.	C	T	.	.	MAF_INRAE=5.696;MAF_USDA=11.475
NC_035084.1	63043206	.	A	G	.	.	MAF_INRAE=36.076;MAF_USDA=20.0
NC_035084.1	63043326	.	G	A	.	.	MAF_INRAE=34.177;MAF_USDA=26.471
NC_035084.1	63043393	.	G	A	.	.	MAF_INRAE=23.418;MAF_USDA=18.824
NC_035084.1	63043515	.	C	T	.	.	MAF_USDA=7.059
NC_035084.1	63043655	.	AAGGAAATTAAAGAATGATT	AAGGAAATTAAAGAATGATC	.	.	MAF_USDA=6.25
NC_035084.1	63043674	.	T	C	.	.	MAF_INRAE=4.167
NC_035084.1	63043699	.	G	C	.	.	MAF_USDA=2.459
NC_035084.1	63043709	.	A	T	.	.	MAF_USDA=6.557
NC_035084.1	63043711	.	T	A	.	.	MAF_USDA=2.459
NC_035084.1	63043735	.	C	T	.	.	MAF_INRAE=18.333
NC_035084.1	63043743	.	G	T	.	.	MAF_USDA=7.377
NC_035084.1	63043750	.	C	T	.	.	MAF_INRAE=21.519;MAF_USDA=6.471
NC_035084.1	63043806	.	C	A	.	.	MAF_INRAE=5.063;MAF_USDA=1.639
NC_035084.1	63043835	.	G	T	.	.	MAF_INRAE=22.152;MAF_USDA=25.0
NC_035084.1	63043853	.	A	C	.	.	MAF_INRAE=34.177;MAF_USDA=14.118
NC_035084.1	63043862	.	C	A	.	.	MAF_INRAE=15.789;MAF_USDA=4.098
NC_035084.1	63043870	.	T	G	.	.	MAF_INRAE=2.532;MAF_USDA=34.706
NC_035084.1	63043873	.	A	C	.	.	MAF_INRAE=1.667
NC_035084.1	63043882	.	A	T	.	.	MAF_USDA=4.918
NC_035084.1	63043891	.	T	G	.	.	MAF_INRAE=21.519;MAF_USDA=14.706
NC_035084.1	63043892	.	C	T	.	.	MAF_USDA=1.639
NC_035084.1	63043923	.	A	C	.	.	MAF_INRAE=40.506;MAF_USDA=39.412
NC_035084.1	63043930	.	A	C	.	.	MAF_INRAE=13.291;MAF_USDA=4.098
NC_035084.1	63043934	.	T	C	.	.	MAF_USDA=7.377
NC_035084.1	63043977	.	T	G	.	.	MAF_INRAE=24.051;MAF_USDA=18.235
NC_035084.1	63044030	.	G	A	.	.	MAF_INRAE=12.658;MAF_USDA=2.459
NC_035084.1	63044034	.	T	G	.	.	MAF_INRAE=22.152;MAF_USDA=12.353
NC_035084.1	63044162	.	A	C	.	.	MAF_INRAE=46.835;MAF_USDA=27.059
NC_035084.1	63044186	.	A	T	.	.	MAF_USDA=7.377
NC_035084.1	63044258	.	C	A	.	.	MAF_INRAE=18.333;MAF_USDA=3.279
NC_035084.1	63044272	.	A	C	.	.	MAF_USDA=7.059
NC_035084.1	63044380	.	T	A	.	.	MAF_USDA=4.098
NC_035084.1	63044418	.	T	A	.	.	MAF_INRAE=15.19;MAF_USDA=9.412
NC_035084.1	63044449	.	T	G	.	.	MAF_INRAE=13.924;MAF_USDA=2.459
NC_035084.1	63044553	.	T	G	.	.	MAF_INRAE=19.62;MAF_USDA=4.098
NC_035084.1	63044613	.	T	G	.	.	MAF_USDA=1.667
NC_035084.1	63044642	.	G	T	.	.	MAF_INRAE=27.848;MAF_USDA=4.098
NC_035084.1	63044671	.	T	C	.	.	MAF_INRAE=24.684;MAF_USDA=40.588
NC_035084.1	63044737	.	A	C	.	.	MAF_INRAE=22.152;MAF_USDA=12.353
NC_035084.1	63044743	.	C	A	.	.	MAF_INRAE=22.152;MAF_USDA=12.941
NC_035084.1	63044885	.	A	C	.	.	MAF_INRAE=22.152;MAF_USDA=13.529
NC_035084.1	63044894	.	G	A	.	.	MAF_INRAE=15.19;MAF_USDA=2.353
NC_035084.1	63044898	.	A	T	.	.	MAF_INRAE=25.316;MAF_USDA=20.588
NC_035084.1	63044964	.	A	T	.	.	MAF_INRAE=22.152;MAF_USDA=13.529
NC_035084.1	63045208	.	T	G	.	.	MAF_INRAE=22.152;MAF_USDA=11.176
NC_035084.1	63045424	.	G	A	.	.	MAF_INRAE=13.924;MAF_USDA=2.459
NC_035084.1	63045435	.	C	T	.	.	MAF_INRAE=5.263;MAF_USDA=5.738
NC_035084.1	63045506	.	C	T	.	.	MAF_INRAE=22.785;MAF_USDA=13.529
NC_035084.1	63045535	.	A	C	.	.	MAF_INRAE=25.316;MAF_USDA=24.118
NC_035084.1	63045598	.	T	C	.	.	MAF_INRAE=38.608;MAF_USDA=38.824
NC_035084.1	63045603	.	C	A	.	.	MAF_INRAE=22.152;MAF_USDA=13.529
NC_035084.1	63045605	.	A	G	.	.	MAF_USDA=14.706
NC_035084.1	63045606	.	A	C	.	.	MAF_INRAE=14.557;MAF_USDA=2.459
NC_035084.1	63045887	.	G	A	.	.	MAF_USDA=5.882
NC_035084.1	63045937	.	T	A	.	.	MAF_INRAE=25.316;MAF_USDA=22.941
NC_035084.1	63046159	.	A	T	.	.	MAF_USDA=5.738
NC_035084.1	63046278	.	T	A	.	.	MAF_INRAE=20.253;MAF_USDA=4.706
NC_035084.1	63046468	.	C	T	.	.	MAF_USDA=3.333
NC_035084.1	63046550	.	T	C	.	.	MAF_INRAE=46.835;MAF_USDA=23.529
NC_035084.1	63046573	.	A	T	.	.	MAF_INRAE=13.924;MAF_USDA=1.639
NC_035084.1	63046752	.	T	C	.	.	MAF_INRAE=10.127;MAF_USDA=47.647
NC_035084.1	63046755	.	G	A	.	.	MAF_USDA=4.918
NC_035084.1	63046765	.	G	A	.	.	MAF_USDA=1.639
NC_035084.1	63046848	.	C	T	.	.	MAF_INRAE=22.152;MAF_USDA=14.118
NC_035084.1	63046945	.	C	T	.	.	MAF_INRAE=12.658;MAF_USDA=11.176
NC_035084.1	63047063	.	T	A	.	.	MAF_USDA=9.412
NC_035084.1	63047139	.	C	T	.	.	MAF_INRAE=18.333;MAF_USDA=4.918
NC_035084.1	63047170	.	A	G	.	.	MAF_INRAE=32.278;MAF_USDA=21.765
NC_035084.1	63047259	.	C	T	.	.	MAF_INRAE=12.658;MAF_USDA=11.176
NC_035084.1	63047260	.	A	G	.	.	MAF_INRAE=2.5
NC_035084.1	63047393	.	A	T	.	.	MAF_INRAE=10.0;MAF_USDA=2.459
NC_035084.1	63047407	.	A	C	.	.	MAF_INRAE=10.0;MAF_USDA=2.459
NC_035084.1	63047572	.	C	T	.	.	MAF_INRAE=45.57;MAF_USDA=41.765
NC_035084.1	63047643	.	C	T	.	.	MAF_INRAE=43.671;MAF_USDA=22.941
NC_035084.1	63047727	.	A	C	.	.	MAF_INRAE=12.658;MAF_USDA=12.941
NC_035084.1	63047732	.	G	T	.	.	MAF_USDA=1.639
NC_035084.1	63047737	.	C	A	.	.	MAF_USDA=1.639
NC_035084.1	63047795	.	A	C	.	.	MAF_INRAE=2.5
NC_035084.1	63047821	.	C	T	.	.	MAF_INRAE=15.19;MAF_USDA=9.412
NC_035084.1	63047869	.	C	A	.	.	MAF_INRAE=44.937;MAF_USDA=49.412
NC_035084.1	63048025	.	T	C	.	.	MAF_INRAE=12.658;MAF_USDA=11.765
NC_035084.1	63048197	.	C	G	.	.	MAF_USDA=2.459
NC_035084.1	63048233	.	C	T	.	.	MAF_USDA=1.639
NC_035084.1	63048242	.	C	T	.	.	MAF_USDA=3.279
NC_035084.1	63048275	.	G	A	.	.	MAF_INRAE=10.0;MAF_USDA=10.588
NC_035084.1	63048278	.	G	A	.	.	MAF_INRAE=10.0;MAF_USDA=11.176
NC_035084.1	63048379	.	T	C	.	.	MAF_INRAE=2.5
NC_035084.1	63048580	.	G	A	.	.	MAF_INRAE=20.253;MAF_USDA=3.529
NC_035084.1	63048682	.	C	T	.	.	MAF_USDA=1.639
NC_035084.1	63049116	.	A	G	.	.	MAF_INRAE=37.975;MAF_USDA=14.118
NC_035084.1	63049140	.	G	A	.	.	MAF_INRAE=18.333
NC_035084.1	63049142	.	G	C	.	.	MAF_INRAE=18.333
NC_035084.1	63049171	.	C	T	.	.	MAF_INRAE=19.62;MAF_USDA=15.294
NC_035084.1	63049364	.	A	G	.	.	MAF_INRAE=13.924;MAF_USDA=1.639
NC_035084.1	63049377	.	G	A	.	.	MAF_INRAE=19.62;MAF_USDA=23.529
NC_035084.1	63049397	.	G	A	.	.	MAF_USDA=5.738
NC_035084.1	63049487	.	T	A	.	.	MAF_INRAE=5.263;MAF_USDA=10.588
NC_035084.1	63049499	.	C	G	.	.	MAF_INRAE=35.443;MAF_USDA=6.471
NC_035084.1	63049784	.	T	C	.	.	MAF_INRAE=18.987;MAF_USDA=12.941
NC_035084.1	63049901	.	C	T	.	.	MAF_USDA=4.918
NC_035084.1	63049929	.	C	T	.	.	MAF_INRAE=20.253;MAF_USDA=21.765
NC_035084.1	63049995	.	T	C	.	.	MAF_INRAE=15.789;MAF_USDA=2.459
NC_035084.1	63049996	.	G	T	.	.	MAF_INRAE=13.924;MAF_USDA=1.639
NC_035084.1	63050014	.	T	G	.	.	MAF_USDA=2.459
NC_035084.1	63050024	.	T	A	.	.	MAF_INRAE=43.038;MAF_USDA=50.0
NC_035084.1	63050042	.	T	G	.	.	MAF_INRAE=17.722;MAF_USDA=6.557
NC_035084.1	63050197	.	A	G	.	.	MAF_USDA=4.918
NC_035084.1	63050207	.	T	C	.	.	MAF_USDA=3.279
NC_035084.1	63050231	.	G	T	.	.	MAF_USDA=8.235
NC_035084.1	63050281	.	C	A	.	.	MAF_USDA=4.098
NC_035084.1	63050283	.	T	A	.	.	MAF_INRAE=41.772;MAF_USDA=44.118
NC_035084.1	63050407	.	T	C	.	.	MAF_INRAE=41.772;MAF_USDA=34.706
NC_035084.1	63050430	.	G	A	.	.	MAF_USDA=1.639
NC_035084.1	63050533	.	A	G	.	.	MAF_USDA=8.333
NC_035084.1	63050648	.	C	T	.	.	MAF_INRAE=2.5
NC_035084.1	63050701	.	T	C	.	.	MAF_INRAE=19.62;MAF_USDA=20.0
NC_035084.1	63050706	.	C	T	.	.	MAF_INRAE=12.658;MAF_USDA=4.098
NC_035084.1	63050746	.	G	A	.	.	MAF_INRAE=13.291;MAF_USDA=9.412
NC_035084.1	63050855	.	A	G	.	.	MAF_INRAE=41.772;MAF_USDA=50.0
NC_035084.1	63050888	.	G	T	.	.	MAF_INRAE=48.101;MAF_USDA=50.0
NC_035084.1	63050954	.	A	G	.	.	MAF_INRAE=41.772;MAF_USDA=42.941
NC_035084.1	63051075	.	T	C	.	.	MAF_USDA=4.918
NC_035084.1	63051133	.	T	G	.	.	MAF_INRAE=41.139;MAF_USDA=47.647
NC_035084.1	63051173	.	A	G	.	.	MAF_INRAE=12.658;MAF_USDA=11.176
NC_035084.1	63051201	.	A	G	.	.	MAF_INRAE=5.263;MAF_USDA=20.0
NC_035084.1	63051218	.	G	A	.	.	MAF_USDA=1.639
NC_035084.1	63051257	.	A	T	.	.	MAF_USDA=2.459
NC_035084.1	63051267	.	A	T	.	.	MAF_INRAE=39.873;MAF_USDA=41.071
NC_035084.1	63051317	.	A	T	.	.	MAF_USDA=10.417
NC_035084.1	63051325	.	G	T	.	.	MAF_USDA=10.417
NC_035084.1	63051326	.	G	C	.	.	MAF_USDA=10.417
NC_035084.1	63051328	.	C	T	.	.	MAF_USDA=10.417
NC_035084.1	63051330	.	A	T	.	.	MAF_USDA=10.417
NC_035084.1	63051335	.	C	T	.	.	MAF_USDA=10.417
NC_035084.1	63051405	.	A	G	.	.	MAF_INRAE=41.772;MAF_USDA=49.405
NC_035084.1	63051495	.	A	C	.	.	MAF_USDA=10.656
NC_035084.1	63051530	.	T	G	.	.	MAF_INRAE=41.139;MAF_USDA=47.647
NC_035084.1	63051642	.	A	C	.	.	MAF_INRAE=3.165;MAF_USDA=23.529
NC_035084.1	63051674	.	T	C	.	.	MAF_USDA=1.639
NC_035084.1	63051743	.	G	A	.	.	MAF_USDA=4.098
NC_035084.1	63051752	.	G	A	.	.	MAF_INRAE=12.658;MAF_USDA=14.118
NC_035084.1	63051790	.	A	T	.	.	MAF_INRAE=32.278;MAF_USDA=14.706
NC_035084.1	63051872	.	C	G	.	.	MAF_INRAE=43.038;MAF_USDA=45.833
NC_035084.1	63051917	.	C	T	.	.	MAF_INRAE=5.063;MAF_USDA=1.639
NC_035084.1	63051950	.	C	T	.	.	MAF_INRAE=37.975;MAF_USDA=7.647
NC_035084.1	63051974	.	C	T	.	.	MAF_INRAE=10.833;MAF_USDA=4.918
NC_035084.1	63051978	.	G	A	.	.	MAF_INRAE=12.025;MAF_USDA=11.176
NC_035084.1	63052035	.	C	T	.	.	MAF_USDA=1.639
NC_035084.1	63052092	.	A	G	.	.	MAF_USDA=5.738
NC_035084.1	63052195	.	A	G	.	.	MAF_USDA=4.098
NC_035084.1	63052199	.	A	C	.	.	MAF_USDA=10.656
NC_035084.1	63052212	.	T	A	.	.	MAF_INRAE=10.833;MAF_USDA=8.333
NC_035084.1	63052213	.	A	C	.	.	MAF_INRAE=46.835;MAF_USDA=45.833
NC_035084.1	63052225	.	A	G	.	.	MAF_INRAE=10.833;MAF_USDA=8.333
NC_035084.1	63052435	.	C	A	.	.	MAF_INRAE=41.139;MAF_USDA=47.059
NC_035084.1	63052497	.	T	C	.	.	MAF_USDA=8.333
NC_035084.1	63052577	.	T	C	.	.	MAF_INRAE=41.139;MAF_USDA=47.647
NC_035084.1	63052605	.	G	A	.	.	MAF_USDA=8.197
NC_035084.1	63052767	.	G	A	.	.	MAF_USDA=8.197
NC_035084.1	63052772	.	A	C	.	.	MAF_USDA=9.016
NC_035084.1	63052829	.	G	A	.	.	MAF_INRAE=5.063;MAF_USDA=9.524
NC_035084.1	63052854	.	G	C	.	.	MAF_INRAE=2.5
NC_035084.1	63052855	.	T	A	.	.	MAF_INRAE=2.5
NC_035084.1	63052872	.	T	C	.	.	MAF_INRAE=12.658;MAF_USDA=14.118
NC_035084.1	63052889	.	A	G	.	.	MAF_INRAE=41.139;MAF_USDA=47.059
NC_035084.1	63052951	.	C	A	.	.	MAF_USDA=1.639
NC_035084.1	63053022	.	G	A	.	.	MAF_USDA=1.639
NC_035084.1	63053331	.	C	T	.	.	MAF_INRAE=5.263;MAF_USDA=11.176
NC_035084.1	63053341	.	T	A	.	.	MAF_INRAE=26.582;MAF_USDA=13.529
NC_035084.1	63053383	.	T	A	.	.	MAF_USDA=10.417
NC_035084.1	63053384	.	A	T	.	.	MAF_INRAE=41.139;MAF_USDA=48.235
NC_035084.1	63053392	.	T	A	.	.	MAF_INRAE=19.62;MAF_USDA=13.529
NC_035084.1	63053399	.	A	T	.	.	MAF_INRAE=41.139;MAF_USDA=48.235
NC_035084.1	63053482	.	C	A	.	.	MAF_USDA=10.656
NC_035084.1	63053528	.	G	T,*	.	.	MAF_INRAE=10.526
NC_035084.1	63053529	.	T	G	.	.	MAF_USDA=2.083
NC_035084.1	63053532	.	T	A	.	.	MAF_USDA=14.583
NC_035084.1	63053538	.	A	T	.	.	MAF_INRAE=18.354;MAF_USDA=31.25
NC_035084.1	63053541	.	A	T	.	.	MAF_USDA=14.583
NC_035084.1	63053543	.	A	T	.	.	MAF_INRAE=24.684
NC_035084.1	63053544	.	A	T	.	.	MAF_INRAE=14.167
NC_035084.1	63053547	.	A	T	.	.	MAF_INRAE=11.667
NC_035084.1	63053574	.	C	A	.	.	MAF_USDA=4.098
NC_035084.1	63053610	.	C	T	.	.	MAF_INRAE=41.139;MAF_USDA=48.235
NC_035084.1	63053637	.	C	T	.	.	MAF_INRAE=10.0;MAF_USDA=1.639
NC_035084.1	63053641	.	C	A	.	.	MAF_INRAE=41.139;MAF_USDA=48.235
NC_035084.1	63053643	.	T	G	.	.	MAF_INRAE=25.0;MAF_USDA=13.529
NC_035084.1	63053650	.	A	G	.	.	MAF_USDA=5.882
NC_035084.1	63053652	.	T	G	.	.	MAF_INRAE=13.924;MAF_USDA=3.279
NC_035084.1	63053684	.	G	A	.	.	MAF_INRAE=5.263;MAF_USDA=1.639
NC_035084.1	63053700	.	T	G	.	.	MAF_INRAE=12.025;MAF_USDA=12.353
NC_035084.1	63053805	.	T	A	.	.	MAF_INRAE=26.582;MAF_USDA=13.529
NC_035084.1	63053840	.	G	C	.	.	MAF_USDA=10.417
NC_035084.1	63053891	.	T	G	.	.	MAF_INRAE=5.263;MAF_USDA=11.176
NC_035084.1	63053986	.	C	A	.	.	MAF_USDA=4.098
NC_035084.1	63054074	.	C	A	.	.	MAF_INRAE=2.5;MAF_USDA=10.417
NC_035084.1	63054076	.	C	T	.	.	MAF_INRAE=12.658;MAF_USDA=15.294
NC_035084.1	63054190	.	G	T	.	.	MAF_INRAE=12.658;MAF_USDA=14.458
NC_035084.1	63054204	.	A	G	.	.	MAF_INRAE=41.139;MAF_USDA=46.471
NC_035084.1	63054241	.	A	T	.	.	MAF_INRAE=18.987;MAF_USDA=11.765
NC_035084.1	63054268	.	C	A	.	.	MAF_USDA=10.417
NC_035084.1	63054341	.	A	G	.	.	MAF_INRAE=41.772;MAF_USDA=47.647
NC_035084.1	63054444	.	G	C	.	.	MAF_USDA=1.639
NC_035084.1	63054480	.	C	A	.	.	MAF_INRAE=22.785;MAF_USDA=3.529
NC_035084.1	63054492	.	C	T	.	.	MAF_INRAE=46.203;MAF_USDA=46.471
NC_035084.1	63054703	.	A	G	.	.	MAF_USDA=1.667
NC_035084.1	63054789	.	A	G	.	.	MAF_USDA=1.639
NC_035084.1	63054857	.	C	T	.	.	MAF_INRAE=13.924;MAF_USDA=4.098
NC_035084.1	63054934	.	G	A	.	.	MAF_USDA=1.639
NC_035084.1	63054968	.	C	T	.	.	MAF_INRAE=11.392;MAF_USDA=13.529
NC_035084.1	63055006	.	C	T	.	.	MAF_USDA=8.197
NC_035084.1	63055067	.	G	T	.	.	MAF_INRAE=17.5;MAF_USDA=14.458
NC_035084.1	63055092	.	G	A	.	.	MAF_INRAE=29.167;MAF_USDA=14.634
NC_035084.1	63055190	.	A	C	.	.	MAF_INRAE=47.5;MAF_USDA=49.398
NC_035084.1	63055237	.	A	C	.	.	MAF_USDA=7.831
NC_035084.1	63055250	.	C	T	.	.	MAF_INRAE=14.167;MAF_USDA=11.446
NC_035084.1	63055354	.	C	A	.	.	MAF_USDA=11.207
NC_035084.1	63055505	.	C	T	.	.	MAF_INRAE=14.167;MAF_USDA=11.446
NC_035084.1	63055604	.	G	A	.	.	MAF_INRAE=17.5
NC_035084.1	63055680	.	G	A	.	.	MAF_USDA=1.667
NC_035084.1	63055703	.	G	A	.	.	MAF_INRAE=17.5;MAF_USDA=31.25
NC_035084.1	63055732	.	G	A	.	.	MAF_USDA=4.167
NC_035084.1	63055873	.	T	G	.	.	MAF_USDA=2.542
NC_035084.1	63055962	.	G	A	.	.	MAF_USDA=11.864
NC_035084.1	63056012	.	T	C	.	.	MAF_INRAE=12.658;MAF_USDA=14.583
NC_035084.1	63056014	.	T	C	.	.	MAF_USDA=20.833
NC_035084.1	63056021	.	G	A	.	.	MAF_USDA=8.333
NC_035084.1	63056043	.	G	A	.	.	MAF_INRAE=13.291;MAF_USDA=8.333
NC_035084.1	63056081	.	A	C	.	.	MAF_INRAE=41.139;MAF_USDA=47.647
NC_035084.1	63056126	.	A	C	.	.	MAF_USDA=10.656
NC_035084.1	63056135	.	G	A	.	.	MAF_USDA=7.647
NC_035084.1	63056164	.	A	G	.	.	MAF_INRAE=41.139;MAF_USDA=47.647
NC_035084.1	63056234	.	G	A	.	.	MAF_INRAE=12.658;MAF_USDA=11.176
NC_035084.1	63056520	.	C	T	.	.	MAF_USDA=5.738
NC_035084.1	63056542	.	C	T	.	.	MAF_INRAE=46.835;MAF_USDA=41.765
NC_035084.1	63056706	.	G	A	.	.	MAF_USDA=10.656
NC_035084.1	63056723	.	A	G	.	.	MAF_USDA=10.656
NC_035084.1	63056778	.	A	T	.	.	MAF_INRAE=43.038;MAF_USDA=30.588
NC_035084.1	63056806	.	T	C	.	.	MAF_INRAE=12.658;MAF_USDA=13.529
NC_035084.1	63056833	.	G	A	.	.	MAF_USDA=1.639
NC_035084.1	63056841	.	C	T	.	.	MAF_INRAE=12.658
NC_035084.1	63056962	.	T	G	.	.	MAF_INRAE=11.392;MAF_USDA=9.016
NC_035084.1	63057030	.	G	C	.	.	MAF_INRAE=12.658;MAF_USDA=9.016
NC_035084.1	63057205	.	T	C	.	.	MAF_USDA=15.574
NC_035084.1	63057210	.	C	T	.	.	MAF_USDA=1.639
NC_035084.1	63057220	.	G	T	.	.	MAF_USDA=6.471
NC_035084.1	63057224	.	T	A	.	.	MAF_INRAE=47.5;MAF_USDA=47.917
NC_035084.1	63057417	.	C	T	.	.	MAF_INRAE=15.19;MAF_USDA=10.588
NC_035084.1	63057438	.	G	A	.	.	MAF_INRAE=12.658;MAF_USDA=14.118
NC_035084.1	63057456	.	G	T	.	.	MAF_USDA=7.059
NC_035084.1	63057598	.	A	T	.	.	MAF_INRAE=10.0;MAF_USDA=1.639
NC_035084.1	63057651	.	C	A	.	.	MAF_INRAE=12.658;MAF_USDA=14.706
NC_035084.1	63057680	.	C	T	.	.	MAF_INRAE=41.139;MAF_USDA=46.471
NC_035084.1	63057762	.	A	C	.	.	MAF_INRAE=10.0
NC_035084.1	63057784	.	G	A	.	.	MAF_USDA=7.647
NC_035084.1	63058043	.	C	T	.	.	MAF_INRAE=12.658;MAF_USDA=4.918
NC_035084.1	63058061	.	A	G	.	.	MAF_INRAE=12.658;MAF_USDA=11.765
NC_035084.1	63058068	.	C	A	.	.	MAF_INRAE=13.924;MAF_USDA=25.882
NC_035084.1	63058104	.	C	T	.	.	MAF_INRAE=43.671;MAF_USDA=20.0
NC_035084.1	63058109	.	C	T	.	.	MAF_INRAE=5.263;MAF_USDA=21.765
NC_035084.1	63058190	.	C	T	.	.	MAF_USDA=1.639
NC_035084.1	63058264	.	T	C	.	.	MAF_USDA=4.918
NC_035084.1	63058456	.	G	A	.	.	MAF_USDA=3.279
NC_035084.1	63058506	.	G	A	.	.	MAF_INRAE=37.975;MAF_USDA=12.353
NC_035084.1	63058573	.	G	A	.	.	MAF_USDA=2.459
NC_035084.1	63058599	.	G	A	.	.	MAF_USDA=8.235
NC_035084.1	63058624	.	G	A	.	.	MAF_INRAE=11.667;MAF_USDA=9.836
NC_035084.1	63058634	.	C	A	.	.	MAF_INRAE=34.81;MAF_USDA=43.529
NC_035084.1	63058669	.	G	A	.	.	MAF_USDA=1.639
NC_035084.1	63058789	.	G	A	.	.	MAF_INRAE=3.165;MAF_USDA=11.176
NC_035084.1	63058918	.	A	T	.	.	MAF_USDA=2.459
NC_035084.1	63058931	.	A	G	.	.	MAF_USDA=4.098
NC_035084.1	63058945	.	G	A	.	.	MAF_INRAE=8.228;MAF_USDA=38.824
NC_035084.1	63058951	.	C	T	.	.	MAF_INRAE=21.519;MAF_USDA=43.75
NC_035084.1	63058967	.	G	T	.	.	MAF_INRAE=13.291;MAF_USDA=5.882
NC_035084.1	63059032	.	A	T	.	.	MAF_INRAE=43.038;MAF_USDA=18.824
NC_035084.1	63059303	.	C	T	.	.	MAF_USDA=13.69
NC_035084.1	63059316	.	G	A	.	.	MAF_USDA=16.471
NC_035084.1	63059414	.	G	A	.	.	MAF_INRAE=39.241;MAF_USDA=19.643
NC_035084.1	63059417	.	G	A	.	.	MAF_INRAE=5.063;MAF_USDA=1.667
NC_035084.1	63059450	.	G	A	.	.	MAF_USDA=4.762
NC_035084.1	63059463	.	C	T	.	.	MAF_INRAE=19.62;MAF_USDA=12.5
NC_035084.1	63059517	.	T	A	.	.	MAF_INRAE=13.924;MAF_USDA=14.286
NC_035084.1	63059602	.	A	G	.	.	MAF_USDA=12.295
NC_035084.1	63059610	.	A	C	.	.	MAF_INRAE=12.658;MAF_USDA=4.098
NC_035084.1	63059650	.	T	G	.	.	MAF_USDA=5.738
NC_035084.1	63059678	.	T	G	.	.	MAF_USDA=1.639
NC_035084.1	63059719	.	G	A	.	.	MAF_INRAE=2.5;MAF_USDA=5.294
NC_035084.1	63059724	.	T	A	.	.	MAF_INRAE=26.582;MAF_USDA=29.412
NC_035084.1	63059758	.	T	G	.	.	MAF_USDA=6.557
NC_035084.1	63059778	.	A	G	.	.	MAF_INRAE=26.582;MAF_USDA=30.0
NC_035084.1	63059825	.	G	A	.	.	MAF_INRAE=12.658;MAF_USDA=11.765
NC_035084.1	63059856	.	G	C	.	.	MAF_INRAE=14.557;MAF_USDA=10.588
NC_035084.1	63059879	.	G	A	.	.	MAF_INRAE=5.263;MAF_USDA=12.353
NC_035084.1	63059956	.	C	T	.	.	MAF_USDA=5.882
NC_035084.1	63060001	.	T	G	.	.	MAF_INRAE=26.582;MAF_USDA=30.0
NC_035084.1	63060201	.	C	A	.	.	MAF_USDA=1.639
NC_035084.1	63060230	.	C	A	.	.	MAF_INRAE=12.658;MAF_USDA=23.529
NC_035084.1	63060288	.	C	A	.	.	MAF_USDA=4.098
NC_035084.1	63060292	.	G	A	.	.	MAF_USDA=2.459
NC_035084.1	63060314	.	T	A	.	.	MAF_INRAE=5.263;MAF_USDA=11.176
NC_035084.1	63060362	.	A	C	.	.	MAF_INRAE=18.987;MAF_USDA=12.941
NC_035084.1	63060413	.	G	A	.	.	MAF_INRAE=10.526
NC_035084.1	63060446	.	T	C	.	.	MAF_USDA=3.279
NC_035084.1	63060450	.	G	A	.	.	MAF_USDA=14.754
NC_035084.1	63060485	.	G	C	.	.	MAF_INRAE=11.667
NC_035084.1	63060500	.	A	T	.	.	MAF_INRAE=12.658;MAF_USDA=19.412
NC_035084.1	63060522	.	A	C	.	.	MAF_INRAE=26.582;MAF_USDA=30.0
NC_035084.1	63060538	.	T	G	.	.	MAF_INRAE=2.5
NC_035084.1	63060556	.	A	T	.	.	MAF_INRAE=27.215;MAF_USDA=30.0
NC_035084.1	63060653	.	A	C	.	.	MAF_USDA=7.647
NC_035084.1	63060711	.	T	G	.	.	MAF_USDA=4.098
NC_035084.1	63060747	.	T	A	.	.	MAF_USDA=7.377
NC_035084.1	63060808	.	T	G	.	.	MAF_USDA=1.639
NC_035084.1	63060812	.	T	A	.	.	MAF_INRAE=12.658;MAF_USDA=13.529
NC_035084.1	63060869	.	A	G	.	.	MAF_USDA=2.459
NC_035084.1	63060975	.	G	A	.	.	MAF_INRAE=5.0;MAF_USDA=36.31
NC_035084.1	63061046	.	A	G	.	.	MAF_USDA=1.639
NC_035084.1	63061152	.	C	T	.	.	MAF_INRAE=13.924;MAF_USDA=4.098
NC_035084.1	63061239	.	G	T	.	.	MAF_USDA=3.279
NC_035084.1	63061303	.	T	C	.	.	MAF_USDA=4.706
NC_035084.1	63061306	.	G	C	.	.	MAF_INRAE=10.526
NC_035084.1	63061360	.	T	C	.	.	MAF_INRAE=26.582;MAF_USDA=24.706
NC_035084.1	63061415	.	C	T	.	.	MAF_INRAE=12.658;MAF_USDA=15.294
NC_035084.1	63061433	.	G	A	.	.	MAF_INRAE=19.167
NC_035084.1	63061460	.	C	A	.	.	MAF_INRAE=5.263;MAF_USDA=1.639
NC_035084.1	63061477	.	A	T	.	.	MAF_INRAE=13.924;MAF_USDA=2.459
NC_035084.1	63061639	.	T	C	.	.	MAF_INRAE=31.579;MAF_USDA=24.706
NC_035084.1	63061707	.	T	C	.	.	MAF_INRAE=11.667
NC_035084.1	63061849	.	A	C	.	.	MAF_USDA=14.583
NC_035084.1	63062674	.	A	G	.	.	MAF_USDA=4.217
NC_035084.1	63062676	.	G	A	.	.	MAF_USDA=4.237
NC_035084.1	63062681	.	G	A	.	.	MAF_USDA=15.663
NC_035084.1	63064997	.	C	A	.	.	MAF_USDA=12.5
NC_035084.1	63065168	.	C	T	.	.	MAF_USDA=7.5
NC_035084.1	63065241	.	C	A	.	.	MAF_USDA=1.667
NC_035084.1	63065269	.	G	A	.	.	MAF_USDA=16.071
NC_035084.1	63065295	.	G	A	.	.	MAF_USDA=11.905
NC_035084.1	63065356	.	G	A	.	.	MAF_USDA=37.5
NC_035084.1	63065362	.	G	T	.	.	MAF_USDA=11.31
NC_035084.1	63065394	.	T	G	.	.	MAF_USDA=41.071
NC_035084.1	63065400	.	A	C	.	.	MAF_USDA=4.762
NC_035084.1	63065415	.	T	C	.	.	MAF_USDA=1.667
NC_035084.1	63065449	.	T	G	.	.	MAF_USDA=39.881
NC_035084.1	63065450	.	A	T	.	.	MAF_USDA=39.881
NC_035084.1	63065452	.	T	A	.	.	MAF_USDA=39.881
NC_035084.1	63065454	.	A	G	.	.	MAF_USDA=40.476
NC_035084.1	63065455	.	C	A	.	.	MAF_USDA=39.881
NC_035084.1	63065487	.	A	G	.	.	MAF_USDA=1.667
NC_035084.1	63065529	.	G	C	.	.	MAF_USDA=29.762
NC_035084.1	63065620	.	A	C	.	.	MAF_USDA=14.881
NC_035084.1	63065649	.	G	A	.	.	MAF_USDA=7.5
NC_035084.1	63065690	.	C	A	.	.	MAF_USDA=33.333
NC_035084.1	63065719	.	A	G	.	.	MAF_USDA=15.476
NC_035084.1	63065738	.	T	C	.	.	MAF_USDA=45.833
NC_035084.1	63065845	.	G	A	.	.	MAF_USDA=10.417
NC_035084.1	63065880	.	T	C	.	.	MAF_USDA=15.476
NC_035084.1	63065883	.	C	A	.	.	MAF_USDA=1.667
NC_035084.1	63065960	.	A	G	.	.	MAF_USDA=1.667
NC_035084.1	63065986	.	C	T	.	.	MAF_USDA=1.667
NC_035084.1	63065998	.	G	T	.	.	MAF_USDA=1.667
NC_035084.1	63066002	.	A	T	.	.	MAF_USDA=1.667
NC_035084.1	63066011	.	A	C	.	.	MAF_USDA=3.333
NC_035084.1	63066022	.	A	T	.	.	MAF_USDA=8.333
NC_035084.1	63066034	.	G	A	.	.	MAF_USDA=1.667
NC_035084.1	63066036	.	CGTTGTCG	CGTTGTCA	.	.	MAF_USDA=43.75
NC_035084.1	63066050	.	A	T	.	.	MAF_USDA=8.333
NC_035084.1	63066084	.	T	C	.	.	MAF_USDA=15.833
NC_035084.1	63066189	.	G	A	.	.	MAF_USDA=3.333
NC_035084.1	63066220	.	G	A	.	.	MAF_USDA=1.667
NC_035084.1	63066256	.	A	G	.	.	MAF_USDA=1.667
NC_035084.1	63066323	.	C	T	.	.	MAF_USDA=14.286
NC_035084.1	63066324	.	A	G	.	.	MAF_USDA=19.643
NC_035084.1	63066355	.	G	T	.	.	MAF_USDA=1.667
NC_035084.1	63066373	.	G	C	.	.	MAF_USDA=19.643
NC_035084.1	63066377	.	A	G	.	.	MAF_USDA=14.286
NC_035084.1	63066389	.	T	C	.	.	MAF_USDA=26.786
NC_035084.1	63066464	.	G	T	.	.	MAF_USDA=42.857
NC_035084.1	63066467	.	A	C	.	.	MAF_USDA=1.667
NC_035084.1	63066721	.	C	T	.	.	MAF_USDA=1.639
NC_035084.1	63066725	.	T	C	.	.	MAF_USDA=1.639
NC_035084.1	63066864	.	A	C	.	.	MAF_USDA=1.639
NC_035084.1	63066869	.	C	A	.	.	MAF_INRAE=8.228
NC_035084.1	63066938	.	A	C	.	.	MAF_INRAE=15.19;MAF_USDA=10.588
NC_035084.1	63067009	.	C	A	.	.	MAF_INRAE=26.582;MAF_USDA=17.059
NC_035084.1	63067076	.	C	T	.	.	MAF_INRAE=21.053;MAF_USDA=1.639
NC_035084.1	63067118	.	A	G	.	.	MAF_INRAE=10.0;MAF_USDA=1.639
NC_035084.1	63067148	.	T	C	.	.	MAF_USDA=4.706
NC_035084.1	63067162	.	C	T	.	.	MAF_USDA=3.279
NC_035084.1	63067199	.	G	A	.	.	MAF_USDA=4.706
NC_035084.1	63067207	.	T	C	.	.	MAF_INRAE=13.924;MAF_USDA=2.459
NC_035084.1	63067217	.	C	A	.	.	MAF_USDA=4.706
NC_035084.1	63067244	.	T	A	.	.	MAF_USDA=1.639
NC_035084.1	63067250	.	G	A	.	.	MAF_USDA=1.639
NC_035084.1	63067289	.	C	G	.	.	MAF_INRAE=13.924;MAF_USDA=3.279
NC_035084.1	63067332	.	G	T	.	.	MAF_INRAE=34.81;MAF_USDA=40.588
NC_035084.1	63067364	.	G	T	.	.	MAF_USDA=6.557
NC_035084.1	63067504	.	C	T	.	.	MAF_INRAE=26.582;MAF_USDA=15.882
NC_035084.1	63067591	.	G	T	.	.	MAF_INRAE=35.443;MAF_USDA=22.353
NC_035084.1	63067692	.	T	A	.	.	MAF_USDA=1.639
NC_035084.1	63067726	.	T	A	.	.	MAF_INRAE=33.544;MAF_USDA=45.294
NC_035084.1	63067731	.	T	G	.	.	MAF_USDA=7.059
NC_035084.1	63067747	.	A	G	.	.	MAF_USDA=8.197
NC_035084.1	63067921	.	G	T	.	.	MAF_INRAE=12.658;MAF_USDA=14.118
NC_035084.1	63067928	.	C	T	.	.	MAF_USDA=16.393
NC_035084.1	63067933	.	T	G	.	.	MAF_USDA=8.197
NC_035084.1	63067940	.	T	C	.	.	MAF_INRAE=13.924;MAF_USDA=2.459
NC_035084.1	63067944	.	C	T	.	.	MAF_USDA=8.197
NC_035084.1	63067983	.	G	C	.	.	MAF_USDA=1.639
NC_035084.1	63068048	.	G	A	.	.	MAF_USDA=5.738
NC_035084.1	63068094	.	C	A	.	.	MAF_USDA=1.639
NC_035084.1	63068138	.	G	T	.	.	MAF_INRAE=5.263;MAF_USDA=11.176
NC_035084.1	63068235	.	G	A	.	.	MAF_INRAE=34.81;MAF_USDA=40.588
NC_035084.1	63068268	.	G	A	.	.	MAF_USDA=7.377
NC_035084.1	63068275	.	G	A	.	.	MAF_INRAE=13.924;MAF_USDA=1.639
NC_035084.1	63068474	.	A	T	.	.	MAF_INRAE=19.167
NC_035084.1	63068566	.	T	C	.	.	MAF_INRAE=12.025;MAF_USDA=14.118
NC_035084.1	63068633	.	C	A	.	.	MAF_USDA=12.5
NC_035084.1	63068772	.	C	A	.	.	MAF_USDA=8.197
NC_035084.1	63068814	.	A	T	.	.	MAF_USDA=10.417
NC_035084.1	63068815	.	A	T	.	.	MAF_USDA=10.417
NC_035084.1	63068959	.	G	A	.	.	MAF_INRAE=15.789;MAF_USDA=3.279
NC_035084.1	63068984	.	T	A	.	.	MAF_INRAE=34.81;MAF_USDA=40.588
NC_035084.1	63068992	.	T	C	.	.	MAF_USDA=8.197
NC_035084.1	63069200	.	G	T	.	.	MAF_INRAE=8.861
NC_035084.1	63069293	.	A	T	.	.	MAF_USDA=8.197
NC_035084.1	63069349	.	T	A	.	.	MAF_USDA=6.557
NC_035084.1	63069358	.	T	A	.	.	MAF_USDA=4.098
NC_035084.1	63069370	.	G	A	.	.	MAF_INRAE=15.19;MAF_USDA=10.588
NC_035084.1	63069374	.	G	A	.	.	MAF_INRAE=22.785;MAF_USDA=4.118
NC_035084.1	63069444	.	T	G	.	.	MAF_INRAE=5.263;MAF_USDA=1.639
NC_035084.1	63069528	.	T	A	.	.	MAF_INRAE=13.924;MAF_USDA=2.459
NC_035084.1	63069549	.	A	C	.	.	MAF_USDA=4.098
NC_035084.1	63069552	.	T	G	.	.	MAF_USDA=10.656
NC_035084.1	63069554	.	A	T	.	.	MAF_USDA=1.639
NC_035084.1	63069564	.	G	T	.	.	MAF_INRAE=10.0;MAF_USDA=9.836
NC_035084.1	63069578	.	A	T	.	.	MAF_INRAE=12.658;MAF_USDA=14.754
NC_035084.1	63069637	.	T	A	.	.	MAF_INRAE=34.81
NC_035084.1	63069638	.	A	T	.	.	MAF_INRAE=13.291;MAF_USDA=2.459
NC_035084.1	63069676	.	C	T	.	.	MAF_INRAE=13.924;MAF_USDA=2.459
NC_035084.1	63069677	.	G	T	.	.	MAF_USDA=4.098
NC_035084.1	63069702	.	C	T	.	.	MAF_INRAE=12.658
NC_035084.1	63069743	.	A	T	.	.	MAF_USDA=1.639
NC_035084.1	63069801	.	G	C	.	.	MAF_INRAE=12.658;MAF_USDA=11.176
NC_035084.1	63069951	.	T	C	.	.	MAF_INRAE=13.924;MAF_USDA=2.459
NC_035084.1	63069954	.	G	A	.	.	MAF_USDA=1.639
NC_035084.1	63070230	.	T	C	.	.	MAF_USDA=1.639
NC_035084.1	63070431	.	C	T	.	.	MAF_USDA=7.5
NC_035084.1	63070442	.	G	C	.	.	MAF_INRAE=37.342;MAF_USDA=7.143
NC_035084.1	63070455	.	A	T	.	.	MAF_USDA=6.667
NC_035084.1	63070461	.	A	T	.	.	MAF_USDA=6.667
NC_035084.1	63070602	.	C	A	.	.	MAF_INRAE=34.81;MAF_USDA=40.588
NC_035084.1	63070728	.	T	A	.	.	MAF_INRAE=5.263;MAF_USDA=11.31
NC_035084.1	63070800	.	T	C	.	.	MAF_USDA=6.098
NC_035084.1	63070923	.	C	G	.	.	MAF_INRAE=12.658;MAF_USDA=14.118
NC_035084.1	63071102	.	T	C	.	.	MAF_USDA=4.706
NC_035084.1	63071127	.	G	A	.	.	MAF_INRAE=5.263;MAF_USDA=10.588
NC_035084.1	63071134	.	G	A	.	.	MAF_USDA=48.81
NC_035084.1	63071135	.	G	C	.	.	MAF_USDA=10.588
NC_035084.1	63071160	.	C	T	.	.	MAF_INRAE=13.291;MAF_USDA=14.118
NC_035084.1	63071207	.	G	A	.	.	MAF_USDA=11.176
NC_035084.1	63071212	.	C	G	.	.	MAF_USDA=5.738
NC_035084.1	63071246	.	A	T	.	.	MAF_INRAE=12.658;MAF_USDA=11.765
NC_035084.1	63071347	.	G	A	.	.	MAF_INRAE=37.342;MAF_USDA=7.059
NC_035084.1	63071391	.	A	G	.	.	MAF_INRAE=20.253;MAF_USDA=3.279
NC_035084.1	63071499	.	G	C	.	.	MAF_USDA=1.639
NC_035084.1	63071501	.	G	A	.	.	MAF_INRAE=12.658;MAF_USDA=14.118
NC_035084.1	63071536	.	G	T	.	.	MAF_USDA=3.529
NC_035084.1	63071578	.	G	A	.	.	MAF_USDA=1.639
NC_035084.1	63071604	.	A	T	.	.	MAF_USDA=3.279
NC_035084.1	63071605	.	G	A	.	.	MAF_INRAE=15.789;MAF_USDA=1.639
NC_035084.1	63071852	.	C	A	.	.	MAF_USDA=10.417
NC_035084.1	63071877	.	T	C	.	.	MAF_USDA=6.471
NC_035084.1	63071891	.	G	A	.	.	MAF_USDA=8.197
NC_035084.1	63071930	.	T	G	.	.	MAF_USDA=10.417
NC_035084.1	63071946	.	C	T	.	.	MAF_INRAE=5.263;MAF_USDA=11.31
NC_035084.1	63071961	.	A	T	.	.	MAF_INRAE=12.025;MAF_USDA=13.529
NC_035084.1	63072024	.	C	T	.	.	MAF_INRAE=8.228;MAF_USDA=31.765
NC_035084.1	63072043	.	C	A	.	.	MAF_INRAE=5.063;MAF_USDA=1.639
NC_035084.1	63072117	.	G	A	.	.	MAF_USDA=8.197
NC_035084.1	63072147	.	C	T	.	.	MAF_USDA=1.667
NC_035084.1	63072211	.	G	A	.	.	MAF_INRAE=5.063;MAF_USDA=1.639
NC_035084.1	63072712	.	G	T	.	.	MAF_INRAE=14.167
NC_035084.1	63072886	.	C	T	.	.	MAF_USDA=7.059
NC_035084.1	63072961	.	G	A	.	.	MAF_INRAE=13.924;MAF_USDA=3.279
NC_035084.1	63073076	.	G	A	.	.	MAF_INRAE=22.152;MAF_USDA=12.353
NC_035084.1	63073078	.	C	A	.	.	MAF_INRAE=30.0;MAF_USDA=42.353
NC_035084.1	63073104	.	C	A	.	.	MAF_USDA=6.471
NC_035084.1	63073175	.	G	A	.	.	MAF_INRAE=10.526;MAF_USDA=11.176
NC_035084.1	63073193	.	G	A	.	.	MAF_INRAE=13.924;MAF_USDA=3.279
NC_035084.1	63073227	.	A	T	.	.	MAF_INRAE=5.063
NC_035084.1	63073249	.	A	T	.	.	MAF_INRAE=13.924;MAF_USDA=2.5
NC_035084.1	63073250	.	T	A	.	.	MAF_INRAE=11.667;MAF_USDA=2.5
NC_035084.1	63073304	.	T	A	.	.	MAF_INRAE=13.924
NC_035084.1	63073318	.	T	C	.	.	MAF_INRAE=13.924;MAF_USDA=3.279
NC_035084.1	63073451	.	C	T	.	.	MAF_USDA=8.333
NC_035084.1	63073478	.	C	T	.	.	MAF_USDA=3.279
NC_035084.1	63073539	.	G	T	.	.	MAF_USDA=8.197
NC_035084.1	63073542	.	C	T	.	.	MAF_USDA=8.197
NC_035084.1	63073592	.	G	A	.	.	MAF_INRAE=13.924;MAF_USDA=2.459
NC_035084.1	63073599	.	G	T	.	.	MAF_INRAE=27.848;MAF_USDA=28.824
NC_035084.1	63073637	.	C	T	.	.	MAF_USDA=11.31
NC_035084.1	63073812	.	C	A	.	.	MAF_USDA=1.639
NC_035084.1	63073912	.	G	T	.	.	MAF_INRAE=9.167;MAF_USDA=1.639
NC_035084.1	63073992	.	A	T	.	.	MAF_USDA=2.941
NC_035084.1	63074021	.	A	G	.	.	MAF_INRAE=19.167
NC_035084.1	63074048	.	T	C	.	.	MAF_INRAE=13.291;MAF_USDA=11.765
NC_035084.1	63074069	.	A	G	.	.	MAF_INRAE=5.063;MAF_USDA=1.639
NC_035084.1	63074094	.	T	G	.	.	MAF_INRAE=13.291;MAF_USDA=14.706
NC_035084.1	63074155	.	C	G	.	.	MAF_INRAE=13.291;MAF_USDA=4.918
NC_035084.1	63074213	.	T	C	.	.	MAF_INRAE=26.582;MAF_USDA=18.235
NC_035084.1	63074306	.	T	A	.	.	MAF_INRAE=15.789;MAF_USDA=2.459
NC_035084.1	63074401	.	C	G	.	.	MAF_INRAE=37.975;MAF_USDA=7.059
NC_035084.1	63074436	.	A	G	.	.	MAF_INRAE=37.975;MAF_USDA=7.059
NC_035084.1	63074444	.	T	G	.	.	MAF_USDA=4.098
NC_035084.1	63074483	.	A	G	.	.	MAF_INRAE=13.291;MAF_USDA=10.656
NC_035084.1	63074500	.	A	G	.	.	MAF_USDA=4.918
NC_035084.1	63074607	.	G	T	.	.	MAF_INRAE=2.5;MAF_USDA=3.529
NC_035084.1	63074625	.	G	T	.	.	MAF_INRAE=5.063;MAF_USDA=1.639
NC_035084.1	63074680	.	G	A	.	.	MAF_INRAE=13.924;MAF_USDA=10.656
NC_035084.1	63074692	.	A	C	.	.	MAF_INRAE=13.924;MAF_USDA=10.656
NC_035084.1	63074707	.	T	C	.	.	MAF_USDA=8.824
NC_035084.1	63074835	.	C	T	.	.	MAF_INRAE=37.975;MAF_USDA=6.471
NC_035084.1	63075044	.	G	A	.	.	MAF_USDA=1.639
NC_035084.1	63075046	.	T	C	.	.	MAF_USDA=1.639
NC_035084.1	63075107	.	A	T	.	.	MAF_USDA=5.738
NC_035084.1	63075170	.	T	C	.	.	MAF_USDA=3.333
NC_035084.1	63075219	.	G	T	.	.	MAF_INRAE=12.658;MAF_USDA=13.529
NC_035084.1	63075265	.	A	C	.	.	MAF_INRAE=5.263;MAF_USDA=1.639
NC_035084.1	63075268	.	A	G	.	.	MAF_USDA=4.098
NC_035084.1	63075289	.	C	G	.	.	MAF_INRAE=22.785;MAF_USDA=12.048
NC_035084.1	63075297	.	A	G	.	.	MAF_USDA=8.333
NC_035084.1	63075357	.	G	A	.	.	MAF_USDA=2.459
NC_035084.1	63075391	.	A	T	.	.	MAF_USDA=9.836
NC_035084.1	63075400	.	T	A	.	.	MAF_INRAE=11.667
NC_035084.1	63075548	.	C	T	.	.	MAF_INRAE=2.5;MAF_USDA=8.824
NC_035084.1	63075557	.	C	A	.	.	MAF_USDA=1.639
NC_035084.1	63075648	.	G	A	.	.	MAF_INRAE=12.658;MAF_USDA=15.294
NC_035084.1	63075672	.	T	A	.	.	MAF_INRAE=34.81;MAF_USDA=34.706
NC_035084.1	63075747	.	G	A	.	.	MAF_INRAE=13.924;MAF_USDA=9.016
NC_035084.1	63075782	.	T	G	.	.	MAF_INRAE=19.167
NC_035084.1	63075845	.	C	T	.	.	MAF_USDA=4.098
NC_035084.1	63075859	.	C	A	.	.	MAF_INRAE=15.789;MAF_USDA=2.459
NC_035084.1	63075870	.	A	G	.	.	MAF_INRAE=13.924;MAF_USDA=10.656
NC_035084.1	63075883	.	T	G	.	.	MAF_INRAE=5.063;MAF_USDA=30.588
NC_035084.1	63075890	.	T	G	.	.	MAF_INRAE=5.063;MAF_USDA=30.588
NC_035084.1	63075898	.	G	T	.	.	MAF_USDA=10.656
NC_035084.1	63075919	.	G	A	.	.	MAF_USDA=1.639
NC_035084.1	63075977	.	C	A	.	.	MAF_INRAE=13.924;MAF_USDA=10.656
NC_035084.1	63075979	.	C	A	.	.	MAF_USDA=1.639
NC_035084.1	63076018	.	A	G	.	.	MAF_INRAE=21.053;MAF_USDA=10.656
NC_035084.1	63076098	.	C	T	.	.	MAF_USDA=3.279
NC_035084.1	63076123	.	C	A	.	.	MAF_INRAE=15.789;MAF_USDA=3.279
NC_035084.1	63076135	.	G	A	.	.	MAF_USDA=8.197
NC_035084.1	63076149	.	A	T	.	.	MAF_INRAE=5.263;MAF_USDA=1.639
NC_035084.1	63076208	.	G	A	.	.	MAF_INRAE=35.443
NC_035084.1	63076385	.	C	T	.	.	MAF_USDA=4.098
NC_035084.1	63076386	.	G	A	.	.	MAF_INRAE=6.329;MAF_USDA=29.412
NC_035084.1	63076391	.	T	C	.	.	MAF_INRAE=13.924;MAF_USDA=15.574
NC_035084.1	63076400	.	G	A	.	.	MAF_USDA=3.279
NC_035084.1	63076401	.	C	T	.	.	MAF_USDA=1.639
NC_035084.1	63076426	.	G	T	.	.	MAF_INRAE=5.263;MAF_USDA=1.639
NC_035084.1	63076525	.	G	T	.	.	MAF_INRAE=12.658;MAF_USDA=10.0
NC_035084.1	63076644	.	C	A	.	.	MAF_INRAE=11.392;MAF_USDA=5.738
NC_035084.1	63076660	.	A	T	.	.	MAF_USDA=6.471
NC_035084.1	63076680	.	A	G	.	.	MAF_INRAE=30.0;MAF_USDA=31.25
NC_035084.1	63076681	.	T	C	.	.	MAF_INRAE=30.0;MAF_USDA=31.25
NC_035084.1	63076699	.	T	A	.	.	MAF_INRAE=14.557;MAF_USDA=38.824
NC_035084.1	63076727	.	C	A	.	.	MAF_USDA=2.459
NC_035084.1	63077198	.	T	C	.	.	MAF_USDA=4.348
NC_035084.1	63077245	.	G	T	.	.	MAF_INRAE=31.579;MAF_USDA=48.795
NC_035084.1	63077250	.	A	C	.	.	MAF_USDA=10.417
NC_035084.1	63077320	.	T	A	.	.	MAF_INRAE=2.5;MAF_USDA=4.706
NC_035084.1	63077361	.	G	C	.	.	MAF_INRAE=5.263;MAF_USDA=1.639
NC_035084.1	63077374	.	T	G	.	.	MAF_USDA=1.639
NC_035084.1	63077435	.	T	C	.	.	MAF_USDA=1.639
NC_035084.1	63077447	.	A	T	.	.	MAF_USDA=1.639
NC_035084.1	63077492	.	A	G	.	.	MAF_INRAE=37.975;MAF_USDA=6.471
NC_035084.1	63077523	.	G	T	.	.	MAF_USDA=4.098
NC_035084.1	63077687	.	T	C	.	.	MAF_USDA=5.738
NC_035084.1	63077775	.	C	T	.	.	MAF_INRAE=23.418;MAF_USDA=12.353
NC_035084.1	63077799	.	T	A	.	.	MAF_USDA=1.639
NC_035084.1	63077863	.	G	A	.	.	MAF_USDA=1.639
NC_035084.1	63077909	.	T	C	.	.	MAF_INRAE=24.684;MAF_USDA=47.647
NC_035084.1	63077946	.	G	T	.	.	MAF_INRAE=24.684;MAF_USDA=48.235
NC_035084.1	63077948	.	T	C	.	.	MAF_INRAE=17.5;MAF_USDA=48.235
NC_035084.1	63077996	.	T	G	.	.	MAF_INRAE=24.684;MAF_USDA=48.824
NC_035084.1	63078025	.	G	C	.	.	MAF_INRAE=24.684;MAF_USDA=47.059
NC_035084.1	63078139	.	T	G	.	.	MAF_USDA=6.557
NC_035084.1	63078142	.	A	G	.	.	MAF_USDA=1.639
NC_035084.1	63078165	.	A	G	.	.	MAF_INRAE=5.263;MAF_USDA=4.098
NC_035084.1	63078183	.	C	A	.	.	MAF_INRAE=22.152;MAF_USDA=3.529
NC_035084.1	63078192	.	G	A	.	.	MAF_INRAE=24.684;MAF_USDA=50.0
NC_035084.1	63078205	.	G	T	.	.	MAF_INRAE=25.949;MAF_USDA=47.647
NC_035084.1	63078236	.	T	C	.	.	MAF_INRAE=24.051;MAF_USDA=22.941
NC_035084.1	63078238	.	C	T	.	.	MAF_USDA=3.279
NC_035084.1	63078390	.	G	A	.	.	MAF_INRAE=5.263;MAF_USDA=3.279
NC_035084.1	63078413	.	G	A	.	.	MAF_USDA=7.647
NC_035084.1	63078415	.	G	A	.	.	MAF_USDA=7.647
NC_035084.1	63078478	.	G	A	.	.	MAF_USDA=8.333
NC_035084.1	63078530	.	G	A	.	.	MAF_INRAE=25.949;MAF_USDA=49.412
NC_035084.1	63078532	.	G	T	.	.	MAF_INRAE=15.0;MAF_USDA=20.0
NC_035084.1	63078539	.	G	A	.	.	MAF_USDA=2.459
NC_035084.1	63078563	.	C	A	.	.	MAF_USDA=1.639
NC_035084.1	63078630	.	C	A	.	.	MAF_INRAE=5.263;MAF_USDA=3.279
NC_035084.1	63078709	.	G	A	.	.	MAF_USDA=1.639
NC_035084.1	63078736	.	T	A	.	.	MAF_USDA=7.059
NC_035084.1	63078820	.	A	T	.	.	MAF_USDA=1.639
NC_035084.1	63078943	.	G	A	.	.	MAF_INRAE=5.263;MAF_USDA=20.492
NC_035084.1	63078951	.	G	A	.	.	MAF_INRAE=5.263
NC_035084.1	63079024	.	G	A	.	.	MAF_USDA=16.393
NC_035084.1	63079030	.	G	A	.	.	MAF_USDA=8.824
NC_035084.1	63079037	.	G	A	.	.	MAF_USDA=1.639
NC_035084.1	63079038	.	G	T	.	.	MAF_USDA=1.639
NC_035084.1	63079049	.	G	A	.	.	MAF_INRAE=5.263;MAF_USDA=1.639
NC_035084.1	63079113	.	C	A	.	.	MAF_USDA=1.639
NC_035084.1	63079136	.	T	G	.	.	MAF_USDA=4.098
NC_035084.1	63079173	.	G	A	.	.	MAF_INRAE=5.263;MAF_USDA=1.639
NC_035084.1	63079217	.	C	T	.	.	MAF_INRAE=5.263;MAF_USDA=9.836
NC_035084.1	63079285	.	G	T	.	.	MAF_INRAE=22.785;MAF_USDA=21.176
NC_035084.1	63079313	.	A	T	.	.	MAF_INRAE=37.342;MAF_USDA=6.471
NC_035084.1	63079330	.	C	G	.	.	MAF_INRAE=13.924;MAF_USDA=35.246
NC_035084.1	63079476	.	G	T	.	.	MAF_USDA=5.738
NC_035084.1	63079492	.	G	A	.	.	MAF_USDA=16.393
NC_035084.1	63079521	.	T	C	.	.	MAF_INRAE=27.848;MAF_USDA=24.706
NC_035084.1	63079559	.	C	T	.	.	MAF_INRAE=12.658;MAF_USDA=10.0
NC_035084.1	63079580	.	G	T	.	.	MAF_INRAE=5.263;MAF_USDA=24.706
NC_035084.1	63079599	.	A	T	.	.	MAF_INRAE=13.291;MAF_USDA=14.754
NC_035084.1	63079617	.	C	G	.	.	MAF_USDA=2.459
NC_035084.1	63079673	.	T	C	.	.	MAF_INRAE=37.342;MAF_USDA=7.647
NC_035084.1	63079739	.	G	T	.	.	MAF_INRAE=24.051;MAF_USDA=5.882
NC_035084.1	63079769	.	T	C	.	.	MAF_INRAE=10.0;MAF_USDA=4.118
NC_035084.1	63079826	.	T	C	.	.	MAF_INRAE=13.291;MAF_USDA=15.574
NC_035084.1	63079958	.	T	A	.	.	MAF_INRAE=1.667
NC_035084.1	63079982	.	T	G	.	.	MAF_INRAE=17.722;MAF_USDA=19.672
NC_035084.1	63079998	.	C	T	.	.	MAF_USDA=1.639
NC_035084.1	63079999	.	C	A	.	.	MAF_INRAE=5.263;MAF_USDA=2.459
NC_035084.1	63080017	.	G	T	.	.	MAF_INRAE=15.789;MAF_USDA=20.588
NC_035084.1	63080027	.	G	C	.	.	MAF_INRAE=41.772;MAF_USDA=8.235
NC_035084.1	63080262	.	C	A	.	.	MAF_INRAE=20.0
NC_035084.1	63080305	.	A	G	.	.	MAF_INRAE=37.975;MAF_USDA=6.471
NC_035084.1	63080312	.	G	A	.	.	MAF_INRAE=12.658;MAF_USDA=16.393
NC_035084.1	63080377	.	C	T	.	.	MAF_USDA=7.377
NC_035084.1	63080431	.	G	C	.	.	MAF_INRAE=13.291;MAF_USDA=11.475
NC_035084.1	63080471	.	C	A	.	.	MAF_USDA=13.934
NC_035084.1	63080509	.	A	G	.	.	MAF_INRAE=6.329
NC_035084.1	63080606	.	T	C	.	.	MAF_INRAE=15.789;MAF_USDA=5.738
NC_035084.1	63080611	.	G	A	.	.	MAF_INRAE=16.456;MAF_USDA=22.941
NC_035084.1	63080643	.	T	G	.	.	MAF_INRAE=22.785
NC_035084.1	63080728	.	C	T	.	.	MAF_INRAE=17.089;MAF_USDA=15.882
NC_035084.1	63080729	.	G	A	.	.	MAF_INRAE=39.241;MAF_USDA=11.765
NC_035084.1	63080774	.	G	A	.	.	MAF_INRAE=2.5
NC_035084.1	63080789	.	C	T	.	.	MAF_INRAE=17.089;MAF_USDA=15.294
NC_035084.1	63080868	.	C	A	.	.	MAF_INRAE=10.0;MAF_USDA=2.459
NC_035084.1	63080953	.	A	C	.	.	MAF_INRAE=16.456;MAF_USDA=22.941
NC_035084.1	63080969	.	T	G	.	.	MAF_INRAE=15.789;MAF_USDA=5.738
NC_035084.1	63081061	.	T	C	.	.	MAF_INRAE=13.291;MAF_USDA=20.0
NC_035084.1	63081068	.	T	C	.	.	MAF_INRAE=45.57;MAF_USDA=14.706
NC_035084.1	63081179	.	C	T	.	.	MAF_USDA=1.639
NC_035084.1	63081185	.	G	T	.	.	MAF_USDA=10.417
NC_035084.1	63081195	.	T	C	.	.	MAF_USDA=8.235
NC_035084.1	63081220	.	T	C	.	.	MAF_USDA=1.639
NC_035084.1	63081222	.	C	T	.	.	MAF_INRAE=10.0;MAF_USDA=1.639
NC_035084.1	63081370	.	A	G	.	.	MAF_INRAE=15.789;MAF_USDA=2.459
NC_035084.1	63081436	.	C	T	.	.	MAF_USDA=10.417
NC_035084.1	63081499	.	T	G	.	.	MAF_INRAE=5.696;MAF_USDA=3.279
NC_035084.1	63081652	.	C	A	.	.	MAF_INRAE=15.19;MAF_USDA=10.0
NC_035084.1	63081748	.	C	T	.	.	MAF_USDA=1.639
NC_035084.1	63081877	.	T	C	.	.	MAF_INRAE=13.291
NC_035084.1	63081927	.	G	C	.	.	MAF_USDA=10.0
NC_035084.1	63081942	.	C	A	.	.	MAF_USDA=5.0
NC_035084.1	63082065	.	C	A	.	.	MAF_INRAE=5.696;MAF_USDA=3.279
NC_035084.1	63082070	.	C	T	.	.	MAF_INRAE=37.975;MAF_USDA=27.647
NC_035084.1	63082084	.	G	A	.	.	MAF_INRAE=13.291;MAF_USDA=12.295
NC_035084.1	63082157	.	C	A	.	.	MAF_INRAE=6.329;MAF_USDA=3.279
NC_035084.1	63082170	.	T	G	.	.	MAF_INRAE=16.456;MAF_USDA=31.176
NC_035084.1	63082193	.	C	T	.	.	MAF_INRAE=13.291;MAF_USDA=11.475
NC_035084.1	63082318	.	T	C	.	.	MAF_INRAE=25.316;MAF_USDA=45.294
NC_035084.1	63082369	.	A	C	.	.	MAF_INRAE=5.696;MAF_USDA=3.279
NC_035084.1	63082472	.	C	T	.	.	MAF_INRAE=5.696;MAF_USDA=3.279
NC_035084.1	63082496	.	C	A	.	.	MAF_USDA=1.639
NC_035084.1	63082622	.	T	G	.	.	MAF_USDA=9.836
NC_035084.1	63082700	.	G	A	.	.	MAF_INRAE=37.342;MAF_USDA=11.176
NC_035084.1	63082773	.	G	A	.	.	MAF_INRAE=16.456;MAF_USDA=33.529
NC_035084.1	63082869	.	C	T	.	.	MAF_USDA=9.412
NC_035084.1	63082972	.	T	C	.	.	MAF_USDA=9.836
NC_035084.1	63083131	.	T	C	.	.	MAF_INRAE=12.658;MAF_USDA=18.235
NC_035084.1	63083211	.	T	C	.	.	MAF_INRAE=36.076;MAF_USDA=47.059
NC_035084.1	63083241	.	T	A	.	.	MAF_INRAE=18.354;MAF_USDA=20.833
NC_035084.1	63083261	.	A	T	.	.	MAF_INRAE=37.975;MAF_USDA=12.5
NC_035084.1	63083364	.	G	A	.	.	MAF_INRAE=37.975;MAF_USDA=11.765
NC_035084.1	63083458	.	C	T	.	.	MAF_INRAE=24.684;MAF_USDA=32.353
NC_035084.1	63083478	.	T	C	.	.	MAF_INRAE=12.658;MAF_USDA=18.824
NC_035084.1	63083488	.	G	A	.	.	MAF_INRAE=5.696;MAF_USDA=10.656
NC_035084.1	63083514	.	A	C	.	.	MAF_INRAE=43.038;MAF_USDA=41.176
NC_035084.1	63083550	.	A	G	.	.	MAF_INRAE=12.658;MAF_USDA=10.0
NC_035084.1	63083557	.	C	T	.	.	MAF_INRAE=37.975;MAF_USDA=19.412
NC_035084.1	63083580	.	G	T	.	.	MAF_USDA=2.459
NC_035084.1	63083581	.	A	G	.	.	MAF_USDA=2.459
NC_035084.1	63083597	.	C	A	.	.	MAF_USDA=2.459
NC_035084.1	63083610	.	T	G	.	.	MAF_USDA=1.639
NC_035084.1	63083620	.	G	A	.	.	MAF_INRAE=9.167;MAF_USDA=16.471
NC_035084.1	63083622	.	G	T	.	.	MAF_INRAE=5.696;MAF_USDA=10.656
NC_035084.1	63083709	.	T	C	.	.	MAF_INRAE=12.658;MAF_USDA=11.765
NC_035084.1	63083726	.	G	T	.	.	MAF_INRAE=12.658;MAF_USDA=11.765
NC_035084.1	63083857	.	A	T	.	.	MAF_INRAE=5.696;MAF_USDA=3.279
NC_035084.1	63083871	.	C	A	.	.	MAF_INRAE=30.38;MAF_USDA=47.059
NC_035084.1	63083876	.	A	G	.	.	MAF_USDA=1.639
NC_035084.1	63083877	.	C	T	.	.	MAF_USDA=1.639
NC_035084.1	63083895	.	G	A	.	.	MAF_INRAE=6.329;MAF_USDA=12.353
NC_035084.1	63083917	.	A	C	.	.	MAF_INRAE=38.608;MAF_USDA=12.353
NC_035084.1	63083919	.	G	T	.	.	MAF_INRAE=1.667;MAF_USDA=9.836
NC_035084.1	63083959	.	C	A	.	.	MAF_INRAE=12.658;MAF_USDA=12.941
NC_035084.1	63083997	.	C	A	.	.	MAF_USDA=9.836
NC_035084.1	63084003	.	T	C	.	.	MAF_INRAE=12.658;MAF_USDA=14.754
NC_035084.1	63084048	.	A	C	.	.	MAF_USDA=8.333
NC_035084.1	63084085	.	C	T	.	.	MAF_USDA=4.918
NC_035084.1	63084089	.	A	C	.	.	MAF_INRAE=10.0;MAF_USDA=1.639
NC_035084.1	63084122	.	T	G	.	.	MAF_USDA=1.639
NC_035084.1	63084209	.	G	T	.	.	MAF_INRAE=12.658;MAF_USDA=6.557
NC_035084.1	63084262	.	T	A	.	.	MAF_INRAE=8.228;MAF_USDA=4.167
NC_035084.1	63084335	.	G	T	.	.	MAF_INRAE=12.658
NC_035084.1	63084359	.	G	A	.	.	MAF_INRAE=2.5
NC_035084.1	63084366	.	C	T	.	.	MAF_USDA=3.529
NC_035084.1	63084374	.	C	T	.	.	MAF_INRAE=5.263;MAF_USDA=1.639
NC_035084.1	63084467	.	A	G	.	.	MAF_INRAE=12.025;MAF_USDA=12.353
NC_035084.1	63084559	.	C	A	.	.	MAF_USDA=8.333
NC_035084.1	63084577	.	A	G	.	.	MAF_INRAE=37.342;MAF_USDA=8.197
NC_035084.1	63084583	.	T	C	.	.	MAF_INRAE=12.658;MAF_USDA=12.353
NC_035084.1	63084629	.	C	T	.	.	MAF_USDA=3.529
NC_035084.1	63084657	.	G	A	.	.	MAF_INRAE=5.696;MAF_USDA=2.459
NC_035084.1	63084667	.	C	A	.	.	MAF_USDA=4.098
NC_035084.1	63084683	.	G	A	.	.	MAF_USDA=4.918
NC_035084.1	63084684	.	T	A	.	.	MAF_USDA=4.918
NC_035084.1	63084691	.	T	A	.	.	MAF_INRAE=5.696;MAF_USDA=3.279
NC_035084.1	63084727	.	G	A	.	.	MAF_USDA=1.639
NC_035084.1	63084838	.	A	G	.	.	MAF_USDA=1.639
NC_035084.1	63084901	.	A	G	.	.	MAF_INRAE=12.658;MAF_USDA=12.941
NC_035084.1	63084920	.	A	G	.	.	MAF_INRAE=15.789;MAF_USDA=3.279
NC_035084.1	63084922	.	A	C	.	.	MAF_USDA=3.279
NC_035084.1	63084926	.	A	T	.	.	MAF_USDA=3.279
NC_035084.1	63084991	.	C	A	.	.	MAF_USDA=4.918
NC_035084.1	63085047	.	A	C	.	.	MAF_INRAE=5.696;MAF_USDA=11.475
NC_035084.1	63085122	.	G	A	.	.	MAF_INRAE=10.0;MAF_USDA=1.639
NC_035084.1	63085130	.	T	A	.	.	MAF_USDA=8.333
NC_035084.1	63085196	.	G	T	.	.	MAF_INRAE=15.833
NC_035084.1	63085199	.	G	A	.	.	MAF_INRAE=15.833
NC_035084.1	63085203	.	T	C	.	.	MAF_INRAE=15.0
NC_035084.1	63085379	.	C	T	.	.	MAF_INRAE=12.658;MAF_USDA=19.672
NC_035084.1	63085475	.	A	G	.	.	MAF_INRAE=12.658;MAF_USDA=12.353
NC_035084.1	63085551	.	T	C	.	.	MAF_USDA=3.279
NC_035084.1	63085589	.	G	A	.	.	MAF_INRAE=5.696;MAF_USDA=4.098
NC_035084.1	63085636	.	C	A	.	.	MAF_USDA=3.571
NC_035084.1	63085637	.	A	G	.	.	MAF_USDA=3.571
NC_035084.1	63085700	.	T	C	.	.	MAF_INRAE=12.025;MAF_USDA=12.5
NC_035084.1	63085729	.	A	G	.	.	MAF_INRAE=37.975;MAF_USDA=11.765
NC_035084.1	63085834	.	T	C	.	.	MAF_USDA=4.918
NC_035084.1	63085902	.	C	T	.	.	MAF_INRAE=9.167;MAF_USDA=1.667
NC_035084.1	63086212	.	C	T	.	.	MAF_INRAE=12.658;MAF_USDA=7.5
NC_035084.1	63086278	.	C	G	.	.	MAF_INRAE=13.291;MAF_USDA=18.333
NC_035084.1	63086290	.	A	G	.	.	MAF_INRAE=13.291;MAF_USDA=17.5
NC_035084.1	63086383	.	C	T	.	.	MAF_INRAE=24.051;MAF_USDA=22.5
NC_035084.1	63086422	.	G	C	.	.	MAF_INRAE=24.684
NC_035084.1	63086448	.	T	C	.	.	MAF_INRAE=5.696;MAF_USDA=5.0
NC_035084.1	63086450	.	C	A	.	.	MAF_INRAE=23.418;MAF_USDA=4.167
NC_035084.1	63086566	.	C	T	.	.	MAF_INRAE=10.0;MAF_USDA=1.667
NC_035084.1	63086643	.	T	A	.	.	MAF_INRAE=15.789;MAF_USDA=5.932
NC_035084.1	63086677	.	T	G	.	.	MAF_INRAE=10.0
NC_035084.1	63086679	.	C	G	.	.	MAF_INRAE=10.0
NC_035084.1	63086709	.	A	T	.	.	MAF_INRAE=48.101;MAF_USDA=30.833
NC_035084.1	63086844	.	G	A	.	.	MAF_INRAE=15.789;MAF_USDA=5.833
NC_035084.1	63086874	.	T	G	.	.	MAF_USDA=7.5
NC_035084.1	63086878	.	T	C	.	.	MAF_INRAE=22.785;MAF_USDA=3.333
NC_035084.1	63087108	.	C	T	.	.	MAF_INRAE=5.696;MAF_USDA=17.5
NC_035084.1	63087363	.	A	C	.	.	MAF_USDA=1.667
NC_035084.1	63087401	.	T	C	.	.	MAF_USDA=3.333
NC_035084.1	63087729	.	T	A	.	.	MAF_INRAE=12.658;MAF_USDA=5.833
NC_035084.1	63087751	.	A	G	.	.	MAF_USDA=1.667
NC_035084.1	63087981	.	C	T	.	.	MAF_USDA=15.833
NC_035084.1	63088056	.	T	A	.	.	MAF_USDA=2.5
NC_035084.1	63088060	.	C	A	.	.	MAF_USDA=1.667
NC_035084.1	63088081	.	G	A	.	.	MAF_USDA=1.667
NC_035084.1	63088105	.	G	A	.	.	MAF_USDA=3.333
NC_035084.1	63088118	.	G	A	.	.	MAF_INRAE=46.203;MAF_USDA=31.667
NC_035084.1	63088151	.	G	C	.	.	MAF_USDA=2.5
NC_035084.1	63088185	.	G	A	.	.	MAF_USDA=8.333
NC_035084.1	63088383	.	T	C	.	.	MAF_USDA=3.333
NC_035084.1	63088384	.	G	A	.	.	MAF_USDA=5.0
NC_035084.1	63088495	.	A	C	.	.	MAF_INRAE=12.658;MAF_USDA=4.167
NC_035084.1	63088619	.	C	T	.	.	MAF_USDA=2.5
NC_035084.1	63088636	.	A	T	.	.	MAF_INRAE=10.127;MAF_USDA=5.833
NC_035084.1	63088687	.	C	A	.	.	MAF_USDA=1.667
NC_035084.1	63088793	.	C	T	.	.	MAF_INRAE=21.519;MAF_USDA=6.667
NC_035084.1	63088899	.	G	T	.	.	MAF_INRAE=46.203;MAF_USDA=30.0
NC_035084.1	63088927	.	C	T	.	.	MAF_USDA=1.667
NC_035084.1	63088933	.	A	G	.	.	MAF_INRAE=5.696;MAF_USDA=20.0
NC_035084.1	63088935	.	C	G	.	.	MAF_INRAE=21.667;MAF_USDA=2.5
NC_035084.1	63089353	.	G	A	.	.	MAF_USDA=1.639
NC_035084.1	63089404	.	G	A	.	.	MAF_USDA=1.667
NC_035084.1	63089524	.	T	C	.	.	MAF_INRAE=10.0;MAF_USDA=14.118
NC_035084.1	63089553	.	C	T	.	.	MAF_USDA=8.333
NC_035084.1	63089617	.	G	A	.	.	MAF_USDA=10.417
NC_035084.1	63089686	.	C	T	.	.	MAF_INRAE=46.203;MAF_USDA=32.353
NC_035084.1	63089718	.	G	A	.	.	MAF_USDA=1.639
NC_035084.1	63089719	.	C	A	.	.	MAF_USDA=1.667
NC_035084.1	63089801	.	A	C	.	.	MAF_INRAE=38.608;MAF_USDA=48.824
NC_035084.1	63089804	.	C	T	.	.	MAF_USDA=8.333
NC_035084.1	63089818	.	A	C	.	.	MAF_USDA=8.333
NC_035084.1	63090023	.	C	T	.	.	MAF_USDA=10.417
NC_035084.1	63090433	.	C	T	.	.	MAF_INRAE=46.203;MAF_USDA=30.0
NC_035084.1	63090495	.	C	A	.	.	MAF_USDA=17.213
NC_035084.1	63090498	.	C	T	.	.	MAF_INRAE=23.418;MAF_USDA=5.294
NC_035084.1	63090583	.	G	T	.	.	MAF_USDA=7.059
NC_035084.1	63090620	.	T	G	.	.	MAF_USDA=8.333
NC_035084.1	63090672	.	C	A	.	.	MAF_INRAE=22.785;MAF_USDA=32.353
NC_035084.1	63090865	.	A	C	.	.	MAF_INRAE=5.696;MAF_USDA=16.393
NC_035084.1	63090889	.	C	T	.	.	MAF_USDA=8.333
NC_035084.1	63090896	.	C	A	.	.	MAF_INRAE=5.696;MAF_USDA=17.213
NC_035084.1	63090899	.	G	T	.	.	MAF_INRAE=15.789;MAF_USDA=2.459
NC_035084.1	63090943	.	C	T	.	.	MAF_USDA=1.639
NC_035084.1	63091168	.	C	A	.	.	MAF_INRAE=10.0;MAF_USDA=1.639
NC_035084.1	63091250	.	T	C	.	.	MAF_INRAE=5.263;MAF_USDA=20.0
NC_035084.1	63091446	.	G	T	.	.	MAF_INRAE=10.0;MAF_USDA=1.639
NC_035084.1	63091481	.	A	C	.	.	MAF_INRAE=21.053
NC_035084.1	63091490	.	G	A	.	.	MAF_INRAE=45.57;MAF_USDA=31.765
NC_035084.1	63091737	.	C	T	.	.	MAF_INRAE=1.667;MAF_USDA=15.833
NC_035084.1	63092008	.	C	A	.	.	MAF_USDA=3.529
NC_035084.1	63092044	.	A	C	.	.	MAF_INRAE=15.789;MAF_USDA=47.917
NC_035084.1	63093090	.	G	A	.	.	MAF_USDA=8.696
NC_035084.1	63093139	.	C	T	.	.	MAF_USDA=50.0
NC_035084.1	63093453	.	C	T	.	.	MAF_INRAE=5.696;MAF_USDA=15.574
NC_035084.1	63093565	.	G	T	.	.	MAF_INRAE=5.263;MAF_USDA=20.0
NC_035084.1	63093614	.	A	T	.	.	MAF_USDA=8.333
NC_035084.1	63093729	.	T	C	.	.	MAF_INRAE=10.0;MAF_USDA=1.639
NC_035084.1	63093777	.	A	G	.	.	MAF_INRAE=23.418;MAF_USDA=6.471
NC_035084.1	63093833	.	T	G	.	.	MAF_USDA=1.639
NC_035084.1	63093881	.	A	G	.	.	MAF_INRAE=47.468;MAF_USDA=35.294
NC_035084.1	63093950	.	C	T	.	.	MAF_INRAE=22.152;MAF_USDA=17.059
NC_035084.1	63094193	.	G	T	.	.	MAF_INRAE=5.696;MAF_USDA=17.213
NC_035084.1	63094335	.	G	T	.	.	MAF_INRAE=5.696;MAF_USDA=16.393
NC_035084.1	63094495	.	A	C	.	.	MAF_USDA=10.417
NC_035084.1	63094496	.	T	A	.	.	MAF_USDA=10.417
NC_035084.1	63094498	.	T	C	.	.	MAF_INRAE=22.152;MAF_USDA=45.833
NC_035084.1	63094606	.	A	G	.	.	MAF_INRAE=7.5;MAF_USDA=2.459
NC_035084.1	63094734	.	C	A	.	.	MAF_USDA=10.417
NC_035084.1	63094735	.	C	T	.	.	MAF_USDA=10.417
NC_035084.1	63094736	.	A	C	.	.	MAF_USDA=10.417
NC_035084.1	63094850	.	A	C	.	.	MAF_INRAE=9.167;MAF_USDA=1.807
NC_035084.1	63094935	.	C	A	.	.	MAF_USDA=2.542
NC_035084.1	63094977	.	C	A	.	.	MAF_INRAE=10.0
NC_035084.1	63094988	.	T	A	.	.	MAF_INRAE=10.0;MAF_USDA=2.542
NC_035084.1	63095004	.	G	A	.	.	MAF_INRAE=10.0;MAF_USDA=1.695
NC_035084.1	63095047	.	G	T	.	.	MAF_INRAE=22.785;MAF_USDA=4.878
NC_035084.1	63095085	.	A	C	.	.	MAF_INRAE=10.0;MAF_USDA=1.695
NC_035084.1	63095175	.	T	A	.	.	MAF_INRAE=5.696;MAF_USDA=17.797
NC_035084.1	63095220	.	G	T	.	.	MAF_INRAE=10.0;MAF_USDA=1.695
NC_035084.1	63095381	.	C	T	.	.	MAF_INRAE=10.0;MAF_USDA=1.695
NC_035084.1	63095384	.	C	T	.	.	MAF_USDA=1.695
NC_035084.1	63095409	.	T	C	.	.	MAF_USDA=1.695
NC_035084.1	63095470	.	G	T	.	.	MAF_INRAE=10.0;MAF_USDA=2.542
NC_035084.1	63095763	.	T	A	.	.	MAF_INRAE=10.127;MAF_USDA=5.085
NC_035084.1	63095837	.	G	C	.	.	MAF_INRAE=21.667;MAF_USDA=1.667
NC_035084.1	63095889	.	C	G	.	.	MAF_INRAE=22.152;MAF_USDA=23.214
NC_035084.1	63095915	.	G	A	.	.	MAF_USDA=10.833
NC_035084.1	63095990	.	C	T	.	.	MAF_INRAE=37.342;MAF_USDA=40.476
NC_035084.1	63096179	.	G	A	.	.	MAF_INRAE=34.167
NC_035084.1	63096219	.	G	A	.	.	MAF_USDA=2.459
NC_035084.1	63096282	.	G	T	.	.	MAF_INRAE=29.114;MAF_USDA=38.69
NC_035084.1	63096285	.	T	G	.	.	MAF_INRAE=1.667;MAF_USDA=23.333
NC_035084.1	63096391	.	C	T	.	.	MAF_INRAE=12.658;MAF_USDA=4.918
NC_035084.1	63096401	.	G	A	.	.	MAF_INRAE=21.667
NC_035084.1	63096472	.	G	A	.	.	MAF_INRAE=10.127;MAF_USDA=5.0
NC_035084.1	63096482	.	C	T	.	.	MAF_INRAE=28.481;MAF_USDA=39.286
NC_035084.1	63096491	.	T	A	.	.	MAF_USDA=1.667
NC_035084.1	63096523	.	A	G	.	.	MAF_USDA=8.333
NC_035084.1	63096576	.	T	C	.	.	MAF_USDA=1.639
NC_035084.1	63096596	.	A	T	.	.	MAF_INRAE=21.667;MAF_USDA=1.639
NC_035084.1	63096646	.	G	A	.	.	MAF_INRAE=21.667;MAF_USDA=2.459
NC_035084.1	63096650	.	T	C	.	.	MAF_INRAE=21.667;MAF_USDA=1.639
NC_035084.1	63096659	.	G	A	.	.	MAF_USDA=10.417
NC_035084.1	63096729	.	C	T	.	.	MAF_USDA=8.333
NC_035084.1	63096730	.	G	A	.	.	MAF_USDA=27.869
NC_035084.1	63096787	.	A	T	.	.	MAF_USDA=8.333
NC_035084.1	63096796	.	A	G	.	.	MAF_USDA=30.328
NC_035084.1	63096878	.	G	T	.	.	MAF_USDA=28.689
NC_035084.1	63096884	.	A	T	.	.	MAF_USDA=2.459
NC_035084.1	63096898	.	G	T	.	.	MAF_USDA=1.639
NC_035084.1	63096915	.	C	T	.	.	MAF_INRAE=1.667;MAF_USDA=4.918
NC_035084.1	63096945	.	A	G	.	.	MAF_INRAE=21.667;MAF_USDA=1.639
NC_035084.1	63096952	.	A	C	.	.	MAF_INRAE=21.667;MAF_USDA=2.459
NC_035084.1	63096996	.	G	A	.	.	MAF_USDA=1.639
NC_035084.1	63097206	.	C	A	.	.	MAF_USDA=2.459
NC_035084.1	63097246	.	T	A	.	.	MAF_INRAE=9.167;MAF_USDA=1.639
NC_035084.1	63097468	.	C	T	.	.	MAF_USDA=9.016
NC_035084.1	63097538	.	G	A	.	.	MAF_USDA=1.639
NC_035084.1	63097617	.	T	A	.	.	MAF_INRAE=4.167
NC_035084.1	63097619	.	A	C	.	.	MAF_INRAE=4.167
NC_035084.1	63097626	.	G	C	.	.	MAF_INRAE=3.333
NC_035084.1	63097629	.	A	C	.	.	MAF_INRAE=3.333
NC_035084.1	63097631	.	C	T	.	.	MAF_INRAE=3.333
NC_035084.1	63097635	.	A	G	.	.	MAF_INRAE=3.333
NC_035084.1	63097637	.	G	T	.	.	MAF_INRAE=10.0;MAF_USDA=1.639
NC_035084.1	63097648	.	T	G	.	.	MAF_INRAE=3.333
NC_035084.1	63097661	.	C	T	.	.	MAF_INRAE=2.5
NC_035084.1	63097673	.	T	G	.	.	MAF_INRAE=3.333
NC_035084.1	63097696	.	C	T	.	.	MAF_INRAE=3.333
NC_035084.1	63097702	.	C	G	.	.	MAF_INRAE=3.333
NC_035084.1	63097723	.	A	G	.	.	MAF_USDA=29.167
NC_035084.1	63097724	.	G	A	.	.	MAF_USDA=27.083
NC_035084.1	63097729	.	G	T	.	.	MAF_USDA=27.083
NC_035084.1	63097731	.	C	T	.	.	MAF_USDA=4.098
NC_035084.1	63097739	.	T	C	.	.	MAF_INRAE=3.333
NC_035084.1	63097744	.	A	C	.	.	MAF_INRAE=1.667
NC_035084.1	63097765	.	G	A	.	.	MAF_INRAE=4.167
NC_035084.1	63097768	.	G	A	.	.	MAF_INRAE=4.167
NC_035084.1	63097771	.	T	C	.	.	MAF_INRAE=4.167
NC_035084.1	63097774	.	T	A	.	.	MAF_INRAE=4.167
NC_035084.1	63097775	.	G	A	.	.	MAF_INRAE=4.167
NC_035084.1	63097800	.	C	T	.	.	MAF_INRAE=21.667;MAF_USDA=1.639
NC_035084.1	63097811	.	G	A	.	.	MAF_INRAE=2.5
NC_035084.1	63097815	.	G	T	.	.	MAF_INRAE=2.5
NC_035084.1	63097872	.	T	C	.	.	MAF_USDA=11.475
NC_035084.1	63097883	.	T	C	.	.	MAF_INRAE=35.833;MAF_USDA=44.118
NC_035084.1	63097885	.	A	T	.	.	MAF_INRAE=6.667
NC_035084.1	63097892	.	T	A	.	.	MAF_INRAE=5.833
NC_035084.1	63097900	.	G	A	.	.	MAF_INRAE=6.667
NC_035084.1	63097908	.	T	C	.	.	MAF_INRAE=3.333
NC_035084.1	63097910	.	G	C	.	.	MAF_INRAE=4.167
NC_035084.1	63097941	.	C	T	.	.	MAF_USDA=29.167
NC_035084.1	63097945	.	G	A	.	.	MAF_USDA=33.333
NC_035084.1	63097948	.	A	C	.	.	MAF_USDA=33.333
NC_035084.1	63097961	.	A	T	.	.	MAF_USDA=33.333
NC_035084.1	63098003	.	A	G	.	.	MAF_INRAE=20.833;MAF_USDA=3.279
NC_035084.1	63098031	.	C	T	.	.	MAF_USDA=3.279
NC_035084.1	63098077	.	G	A	.	.	MAF_INRAE=12.658;MAF_USDA=5.738
NC_035084.1	63098097	.	A	G	.	.	MAF_INRAE=30.833;MAF_USDA=4.098
NC_035084.1	63098101	.	T	G	.	.	MAF_INRAE=12.658;MAF_USDA=5.738
NC_035084.1	63098145	.	A	T	.	.	MAF_USDA=2.459
NC_035084.1	63098173	.	A	C	.	.	MAF_INRAE=12.658;MAF_USDA=5.738
NC_035084.1	63098235	.	TAC	TAA	.	.	MAF_USDA=50.0
NC_035084.1	63098237	.	C	A	.	.	MAF_INRAE=37.5
NC_035084.1	63098411	.	A	G	.	.	MAF_INRAE=20.833;MAF_USDA=3.279
NC_035084.1	63098540	.	A	T	.	.	MAF_INRAE=30.38;MAF_USDA=31.176
NC_035084.1	63098567	.	C	T	.	.	MAF_INRAE=5.696;MAF_USDA=18.033
NC_035084.1	63098590	.	A	C	.	.	MAF_INRAE=10.0;MAF_USDA=1.639
NC_035084.1	63098889	.	G	T	.	.	MAF_INRAE=21.667
NC_035084.1	63098956	.	T	G	.	.	MAF_INRAE=20.253;MAF_USDA=7.377
NC_035084.1	63099007	.	C	A	.	.	MAF_INRAE=25.949;MAF_USDA=40.0
NC_035084.1	63099068	.	C	T	.	.	MAF_INRAE=25.949;MAF_USDA=40.588
NC_035084.1	63099117	.	G	A	.	.	MAF_USDA=2.941
NC_035084.1	63099123	.	A	G	.	.	MAF_USDA=4.098
NC_035084.1	63099183	.	G	C	.	.	MAF_USDA=12.5
NC_035084.1	63099184	.	A	T	.	.	MAF_USDA=10.417
NC_035084.1	63099185	.	A	T	.	.	MAF_USDA=1.639
NC_035084.1	63099282	.	A	T	.	.	MAF_USDA=4.918
NC_035084.1	63099454	.	A	T	.	.	MAF_USDA=1.639
NC_035084.1	63099512	.	A	T	.	.	MAF_USDA=1.639
NC_035084.1	63099560	.	T	G	.	.	MAF_INRAE=26.582
NC_035084.1	63099687	.	C	T	.	.	MAF_USDA=5.882
NC_035084.1	63099988	.	C	T	.	.	MAF_INRAE=47.468;MAF_USDA=34.706
NC_035084.1	63100068	.	G	A	.	.	MAF_INRAE=25.949;MAF_USDA=25.41
NC_035084.1	63100075	.	C	T	.	.	MAF_INRAE=26.582;MAF_USDA=12.295
NC_035084.1	63100176	.	T	C	.	.	MAF_INRAE=25.949;MAF_USDA=26.23
NC_035084.1	63100219	.	C	T	.	.	MAF_INRAE=24.684;MAF_USDA=15.294
NC_035084.1	63100241	.	T	C	.	.	MAF_INRAE=23.418;MAF_USDA=41.176
NC_035084.1	63100352	.	T	C	.	.	MAF_INRAE=48.734;MAF_USDA=31.765
NC_035084.1	63100369	.	T	C	.	.	MAF_INRAE=48.734;MAF_USDA=31.765
NC_035084.1	63100615	.	G	T	.	.	MAF_INRAE=23.418;MAF_USDA=45.294
NC_035084.1	63100653	.	A	T	.	.	MAF_INRAE=25.316;MAF_USDA=21.176
NC_035084.1	63100673	.	A	C	.	.	MAF_INRAE=47.468;MAF_USDA=40.0
NC_035084.1	63100871	.	T	C	.	.	MAF_USDA=1.639
NC_035084.1	63100873	.	A	G	.	.	MAF_USDA=2.459
NC_035084.1	63100921	.	C	T	.	.	MAF_USDA=1.639
NC_035084.1	63100923	.	T	C	.	.	MAF_USDA=1.639
NC_035084.1	63100937	.	T	C	.	.	MAF_USDA=2.459
NC_035084.1	63100991	.	C	T	.	.	MAF_INRAE=20.833;MAF_USDA=13.934
NC_035084.1	63101157	.	G	A	.	.	MAF_INRAE=22.152;MAF_USDA=45.833
NC_035084.1	63101178	.	G	T	.	.	MAF_INRAE=25.949;MAF_USDA=21.176
NC_035084.1	63101345	.	A	C	.	.	MAF_INRAE=10.127;MAF_USDA=4.918
NC_035084.1	63101378	.	G	T	.	.	MAF_INRAE=21.667;MAF_USDA=18.852
NC_035084.1	63101385	.	A	T	.	.	MAF_INRAE=36.842;MAF_USDA=4.918
NC_035084.1	63101399	.	A	T	.	.	MAF_USDA=8.333
NC_035084.1	63101400	.	A	T	.	.	MAF_USDA=8.333
NC_035084.1	63101426	.	G	A	.	.	MAF_INRAE=5.696;MAF_USDA=17.213
NC_035084.1	63101447	.	T	C	.	.	MAF_INRAE=36.076;MAF_USDA=26.471
NC_035084.1	63101473	.	T	G	.	.	MAF_USDA=8.197
NC_035084.1	63101720	.	G	A	.	.	MAF_INRAE=24.684;MAF_USDA=15.882
NC_035084.1	63101775	.	C	A	.	.	MAF_INRAE=5.696;MAF_USDA=15.294
NC_035084.1	63101793	.	C	G	.	.	MAF_USDA=3.279
NC_035084.1	63101806	.	G	A	.	.	MAF_INRAE=10.127;MAF_USDA=4.918
NC_035084.1	63101817	.	C	T	.	.	MAF_USDA=6.471
NC_035084.1	63101822	.	C	T	.	.	MAF_USDA=9.016
NC_035084.1	63101833	.	T	A	.	.	MAF_USDA=3.279
NC_035084.1	63101847	.	A	T	.	.	MAF_USDA=1.639
NC_035084.1	63101868	.	T	A	.	.	MAF_USDA=1.639
NC_035084.1	63101885	.	T	A	.	.	MAF_USDA=1.639
NC_035084.1	63101912	.	C	T	.	.	MAF_INRAE=24.051;MAF_USDA=12.5
NC_035084.1	63101942	.	G	A	.	.	MAF_INRAE=20.253;MAF_USDA=6.557
NC_035084.1	63101994	.	T	G	.	.	MAF_USDA=3.279
NC_035084.1	63102131	.	C	T	.	.	MAF_INRAE=25.949;MAF_USDA=17.647
NC_035084.1	63102194	.	G	T	.	.	MAF_INRAE=10.0
NC_035084.1	63102207	.	T	G	.	.	MAF_USDA=1.639
NC_035084.1	63102208	.	G	A	.	.	MAF_USDA=1.639
NC_035084.1	63102209	.	C	G	.	.	MAF_USDA=1.639
NC_035084.1	63102247	.	C	T	.	.	MAF_INRAE=25.949;MAF_USDA=20.588
NC_035084.1	63102280	.	G	C	.	.	MAF_INRAE=46.835;MAF_USDA=37.647
NC_035084.1	63102308	.	C	G	.	.	MAF_INRAE=1.667;MAF_USDA=4.918
NC_035084.1	63102322	.	G	A	.	.	MAF_INRAE=1.667;MAF_USDA=4.918
NC_035084.1	63102460	.	C	T	.	.	MAF_INRAE=10.127;MAF_USDA=4.918
NC_035084.1	63102590	.	T	A	.	.	MAF_INRAE=25.316;MAF_USDA=20.588
NC_035084.1	63102613	.	G	T	.	.	MAF_USDA=1.639
NC_035084.1	63102645	.	G	A	.	.	MAF_USDA=2.459
NC_035084.1	63102684	.	T	C	.	.	MAF_INRAE=32.911;MAF_USDA=18.75
NC_035084.1	63102723	.	G	A	.	.	MAF_USDA=15.294
NC_035084.1	63102778	.	A	T	.	.	MAF_INRAE=21.667;MAF_USDA=18.033
NC_035084.1	63102780	.	A	G	.	.	MAF_INRAE=12.658;MAF_USDA=4.098
NC_035084.1	63102784	.	T	G	.	.	MAF_INRAE=36.842;MAF_USDA=4.918
NC_035084.1	63102855	.	C	A	.	.	MAF_USDA=3.279
NC_035084.1	63102869	.	T	C	.	.	MAF_USDA=2.459
NC_035084.1	63103242	.	G	C	.	.	MAF_USDA=43.75
NC_035084.1	63103331	.	A	T	.	.	MAF_INRAE=2.5
NC_035084.1	63103376	.	C	A	.	.	MAF_INRAE=10.526;MAF_USDA=5.0
NC_035084.1	63103468	.	G	A	.	.	MAF_USDA=13.934
NC_035084.1	63103549	.	A	G	.	.	MAF_INRAE=22.5;MAF_USDA=18.033
NC_035084.1	63103552	.	G	T	.	.	MAF_INRAE=10.127;MAF_USDA=4.918
NC_035084.1	63103646	.	G	A	.	.	MAF_INRAE=21.667;MAF_USDA=17.213
NC_035084.1	63103731	.	C	T	.	.	MAF_INRAE=10.127;MAF_USDA=7.377
NC_035084.1	63103861	.	G	A	.	.	MAF_USDA=1.639
NC_035084.1	63103894	.	T	C	.	.	MAF_INRAE=10.127;MAF_USDA=4.918
NC_035084.1	63103911	.	G	T	.	.	MAF_INRAE=22.785;MAF_USDA=4.118
NC_035084.1	63103925	.	A	C	.	.	MAF_INRAE=5.696;MAF_USDA=20.492
NC_035084.1	63104090	.	A	T	.	.	MAF_INRAE=22.785;MAF_USDA=44.706
NC_035084.1	63104159	.	A	G	.	.	MAF_USDA=4.098
NC_035084.1	63104183	.	G	T	.	.	MAF_INRAE=10.127;MAF_USDA=4.918
NC_035084.1	63104316	.	C	T	.	.	MAF_INRAE=22.785;MAF_USDA=4.706
NC_035084.1	63104336	.	A	G	.	.	MAF_USDA=1.639
NC_035084.1	63104569	.	G	A	.	.	MAF_INRAE=5.263;MAF_USDA=1.639
NC_035084.1	63104601	.	G	A	.	.	MAF_USDA=1.639
NC_035084.1	63104604	.	C	T	.	.	MAF_INRAE=32.911;MAF_USDA=21.765
NC_035084.1	63104619	.	T	A	.	.	MAF_USDA=5.738
NC_035084.1	63104830	.	C	T	.	.	MAF_INRAE=20.833;MAF_USDA=1.639
NC_035084.1	63104868	.	T	C	.	.	MAF_USDA=2.459
NC_035084.1	63105138	.	T	C	.	.	MAF_USDA=7.377
NC_035084.1	63105177	.	T	C	.	.	MAF_USDA=2.459
NC_035084.1	63105178	.	C	A	.	.	MAF_USDA=2.459
NC_035084.1	63105222	.	C	G	.	.	MAF_INRAE=32.911;MAF_USDA=21.176
NC_035084.1	63105365	.	G	A	.	.	MAF_INRAE=6.329;MAF_USDA=17.213
NC_035084.1	63105461	.	C	A	.	.	MAF_INRAE=5.263;MAF_USDA=10.588
NC_035084.1	63105475	.	C	A	.	.	MAF_INRAE=11.667;MAF_USDA=2.459
NC_035084.1	63105484	.	G	T	.	.	MAF_USDA=8.197
NC_035084.1	63105652	.	A	C	.	.	MAF_INRAE=36.076;MAF_USDA=40.588
NC_035084.1	63105817	.	T	C	.	.	MAF_INRAE=13.333;MAF_USDA=25.41
NC_035084.1	63105818	.	G	A	.	.	MAF_INRAE=9.167;MAF_USDA=5.738
NC_035084.1	63105829	.	T	G	.	.	MAF_USDA=7.377
NC_035084.1	63105850	.	G	A	.	.	MAF_INRAE=13.333;MAF_USDA=9.412
NC_035084.1	63105857	.	T	G	.	.	MAF_INRAE=39.167;MAF_USDA=45.882
NC_035084.1	63105876	.	T	A	.	.	MAF_INRAE=24.167;MAF_USDA=31.765
NC_035084.1	63105897	.	A	G	.	.	MAF_USDA=2.459
NC_035084.1	63106069	.	C	T	.	.	MAF_INRAE=12.658;MAF_USDA=13.115
NC_035084.1	63106096	.	T	C	.	.	MAF_USDA=1.639
NC_035084.1	63106109	.	C	A	.	.	MAF_USDA=4.098
NC_035084.1	63106138	.	C	T	.	.	MAF_USDA=20.588
NC_035084.1	63106207	.	C	T	.	.	MAF_USDA=4.118
NC_035084.1	63106229	.	A	G	.	.	MAF_INRAE=33.544;MAF_USDA=24.706
NC_035084.1	63106239	.	T	G	.	.	MAF_USDA=1.639
NC_035084.1	63106300	.	A	G	.	.	MAF_USDA=1.639
NC_035084.1	63106390	.	C	T	.	.	MAF_USDA=4.118
NC_035084.1	63106469	.	G	T	.	.	MAF_INRAE=12.658;MAF_USDA=4.918
NC_035084.1	63106562	.	T	G	.	.	MAF_USDA=1.639
NC_035084.1	63106615	.	T	G	.	.	MAF_INRAE=23.418;MAF_USDA=17.647
NC_035084.1	63106679	.	C	A	.	.	MAF_USDA=43.75
NC_035084.1	63106724	.	T	C	.	.	MAF_INRAE=5.263;MAF_USDA=21.765
NC_035084.1	63106895	.	A	G	.	.	MAF_INRAE=20.253;MAF_USDA=5.738
NC_035084.1	63106917	.	A	T	.	.	MAF_INRAE=20.253;MAF_USDA=6.557
NC_035084.1	63106918	.	C	T	.	.	MAF_INRAE=21.667;MAF_USDA=6.557
NC_035084.1	63106928	.	A	T	.	.	MAF_USDA=12.353
NC_035084.1	63107008	.	T	A	.	.	MAF_INRAE=33.544;MAF_USDA=40.588
NC_035084.1	63107042	.	T	C	.	.	MAF_INRAE=31.667;MAF_USDA=6.471
NC_035084.1	63107413	.	C	A	.	.	MAF_INRAE=21.519;MAF_USDA=17.647
NC_035084.1	63107419	.	T	A	.	.	MAF_INRAE=12.025;MAF_USDA=25.882
NC_035084.1	63107462	.	G	A	.	.	MAF_USDA=7.059
NC_035084.1	63107477	.	A	G	.	.	MAF_USDA=5.738
NC_035084.1	63107664	.	G	T	.	.	MAF_INRAE=10.0;MAF_USDA=2.459
NC_035084.1	63107757	.	G	A	.	.	MAF_USDA=2.459
NC_035084.1	63107801	.	G	A	.	.	MAF_USDA=8.197
NC_035084.1	63107918	.	C	T	.	.	MAF_USDA=3.279
NC_035084.1	63107961	.	T	C	.	.	MAF_INRAE=21.053;MAF_USDA=31.765
NC_035084.1	63107963	.	T	G	.	.	MAF_USDA=4.918
NC_035084.1	63107967	.	A	C	.	.	MAF_INRAE=12.658;MAF_USDA=4.918
NC_035084.1	63108024	.	A	C	.	.	MAF_INRAE=23.418;MAF_USDA=5.882
NC_035084.1	63108110	.	A	G	.	.	MAF_INRAE=5.263;MAF_USDA=22.353
NC_035084.1	63108224	.	C	T	.	.	MAF_USDA=2.459
NC_035084.1	63108227	.	G	A	.	.	MAF_USDA=1.639
NC_035084.1	63108290	.	A	C	.	.	MAF_USDA=14.754
NC_035084.1	63108307	.	C	A	.	.	MAF_USDA=4.098
NC_035084.1	63108316	.	C	A	.	.	MAF_INRAE=21.053;MAF_USDA=28.824
NC_035084.1	63108351	.	A	T	.	.	MAF_INRAE=12.025;MAF_USDA=25.882
NC_035084.1	63108403	.	A	T	.	.	MAF_INRAE=36.842;MAF_USDA=8.333
NC_035084.1	63108566	.	C	T	.	.	MAF_USDA=3.279
NC_035084.1	63108575	.	C	A	.	.	MAF_INRAE=9.167;MAF_USDA=1.639
NC_035084.1	63108608	.	G	T	.	.	MAF_USDA=1.639
NC_035084.1	63108636	.	G	A	.	.	MAF_USDA=1.639
NC_035084.1	63108648	.	T	A	.	.	MAF_USDA=1.639
NC_035084.1	63108651	.	T	A	.	.	MAF_INRAE=5.063;MAF_USDA=2.459
NC_035084.1	63108750	.	A	G	.	.	MAF_USDA=3.333
NC_035084.1	63108762	.	A	G	.	.	MAF_USDA=3.333
NC_035084.1	63108764	.	C	G	.	.	MAF_USDA=2.5
NC_035084.1	63108766	.	C	G	.	.	MAF_INRAE=12.025;MAF_USDA=26.19
NC_035084.1	63108791	.	A	G	.	.	MAF_USDA=6.557
NC_035084.1	63108821	.	G	A	.	.	MAF_INRAE=12.658;MAF_USDA=7.377
NC_035084.1	63108998	.	C	T	.	.	MAF_USDA=2.459
NC_035084.1	63109078	.	C	A	.	.	MAF_INRAE=10.0
NC_035084.1	63109087	.	C	T	.	.	MAF_USDA=1.639
NC_035084.1	63109201	.	G	A	.	.	MAF_USDA=5.738
NC_035084.1	63109214	.	G	A	.	.	MAF_INRAE=12.025;MAF_USDA=25.882
NC_035084.1	63109286	.	T	C	.	.	MAF_INRAE=5.263;MAF_USDA=22.353
NC_035084.1	63109403	.	C	T	.	.	MAF_INRAE=15.789;MAF_USDA=5.294
NC_035084.1	63109443	.	C	T	.	.	MAF_USDA=3.279
NC_035084.1	63109536	.	G	T	.	.	MAF_INRAE=41.139;MAF_USDA=35.882
NC_035084.1	63109552	.	C	A	.	.	MAF_INRAE=21.667;MAF_USDA=4.918
NC_035084.1	63109638	.	T	A	.	.	MAF_INRAE=22.785;MAF_USDA=5.882
NC_035084.1	63109751	.	G	C	.	.	MAF_USDA=2.459
NC_035084.1	63109849	.	C	T	.	.	MAF_USDA=11.765
NC_035084.1	63109911	.	C	T	.	.	MAF_USDA=6.557
NC_035084.1	63109934	.	T	A	.	.	MAF_INRAE=22.785;MAF_USDA=5.882
NC_035084.1	63110067	.	A	C	.	.	MAF_INRAE=5.263;MAF_USDA=1.639
NC_035084.1	63110095	.	C	T	.	.	MAF_INRAE=23.418;MAF_USDA=5.882
NC_035084.1	63110139	.	C	T	.	.	MAF_USDA=4.918
NC_035084.1	63110142	.	G	A	.	.	MAF_INRAE=12.025;MAF_USDA=23.529
NC_035084.1	63110308	.	G	A	.	.	MAF_INRAE=15.789;MAF_USDA=1.639
NC_035084.1	63110346	.	G	A	.	.	MAF_USDA=5.738
NC_035084.1	63110396	.	G	A	.	.	MAF_USDA=5.738
NC_035084.1	63110461	.	T	A	.	.	MAF_USDA=13.115
NC_035084.1	63110483	.	C	G	.	.	MAF_USDA=2.941
NC_035084.1	63110486	.	T	G	.	.	MAF_INRAE=23.418;MAF_USDA=5.882
NC_035084.1	63110507	.	T	C	.	.	MAF_INRAE=11.392;MAF_USDA=25.882
NC_035084.1	63110521	.	G	T	.	.	MAF_USDA=2.459
NC_035084.1	63110522	.	T	A	.	.	MAF_INRAE=5.263;MAF_USDA=22.941
NC_035084.1	63110525	.	T	C	.	.	MAF_USDA=4.706
NC_035084.1	63110561	.	G	T	.	.	MAF_INRAE=12.658;MAF_USDA=4.918
NC_035084.1	63110564	.	T	G	.	.	MAF_INRAE=12.025
NC_035084.1	63110594	.	T	G	.	.	MAF_INRAE=12.025;MAF_USDA=25.294
NC_035084.1	63110639	.	C	A	.	.	MAF_INRAE=12.025;MAF_USDA=25.294
NC_035084.1	63110670	.	G	A	.	.	MAF_INRAE=10.526
NC_035084.1	63110697	.	C	T	.	.	MAF_INRAE=20.833;MAF_USDA=4.098
NC_035084.1	63110703	.	T	G	.	.	MAF_INRAE=8.861;MAF_USDA=30.588
NC_035084.1	63110708	.	A	C	.	.	MAF_INRAE=12.025;MAF_USDA=24.706
NC_035084.1	63110841	.	C	T	.	.	MAF_USDA=4.918
NC_035084.1	63110842	.	T	C	.	.	MAF_USDA=1.639
NC_035084.1	63110914	.	A	G	.	.	MAF_INRAE=12.025;MAF_USDA=26.471
NC_035084.1	63110937	.	C	T	.	.	MAF_INRAE=12.025;MAF_USDA=26.471
NC_035084.1	63110939	.	C	T	.	.	MAF_USDA=6.557
NC_035084.1	63110965	.	C	T	.	.	MAF_INRAE=15.789;MAF_USDA=5.294
NC_035084.1	63111081	.	C	T	.	.	MAF_USDA=3.279
NC_035084.1	63111118	.	T	C	.	.	MAF_INRAE=5.263;MAF_USDA=22.941
NC_035084.1	63111162	.	G	A	.	.	MAF_USDA=2.459
NC_035084.1	63111309	.	T	C	.	.	MAF_INRAE=41.772;MAF_USDA=30.588
NC_035084.1	63111439	.	G	A	.	.	MAF_USDA=3.333
NC_035084.1	63111444	.	G	A	.	.	MAF_USDA=4.167
NC_035084.1	63111454	.	T	C	.	.	MAF_INRAE=31.667;MAF_USDA=8.333
NC_035084.1	63111479	.	A	T	.	.	MAF_INRAE=15.789;MAF_USDA=11.765
NC_035084.1	63111643	.	C	A	.	.	MAF_USDA=5.294
NC_035084.1	63111671	.	A	G	.	.	MAF_INRAE=5.263;MAF_USDA=1.639
NC_035084.1	63111677	.	A	T	.	.	MAF_INRAE=30.833;MAF_USDA=6.557
NC_035084.1	63111749	.	G	A	.	.	MAF_USDA=3.279
NC_035084.1	63111879	.	G	T	.	.	MAF_USDA=1.639
NC_035084.1	63112074	.	A	G	.	.	MAF_USDA=3.279
NC_035084.1	63112103	.	G	T	.	.	MAF_INRAE=21.667;MAF_USDA=1.639
NC_035084.1	63112118	.	G	T	.	.	MAF_INRAE=15.789;MAF_USDA=10.0
NC_035084.1	63112123	.	C	T	.	.	MAF_INRAE=21.667;MAF_USDA=4.098
NC_035084.1	63112130	.	G	T	.	.	MAF_USDA=1.639
NC_035084.1	63112133	.	T	G	.	.	MAF_INRAE=12.025;MAF_USDA=17.213
NC_035084.1	63112175	.	A	T	.	.	MAF_USDA=1.639
NC_035084.1	63112221	.	G	A	.	.	MAF_INRAE=21.667;MAF_USDA=1.639
NC_035084.1	63112303	.	G	A	.	.	MAF_USDA=2.459
NC_035084.1	63112307	.	A	T	.	.	MAF_USDA=3.279
NC_035084.1	63112308	.	T	G	.	.	MAF_USDA=3.279
NC_035084.1	63112321	.	T	C	.	.	MAF_USDA=3.279
NC_035084.1	63112386	.	C	T	.	.	MAF_USDA=9.016
NC_035084.1	63112424	.	A	T	.	.	MAF_USDA=4.167
NC_035084.1	63112439	.	C	T	.	.	MAF_USDA=3.333
NC_035084.1	63112455	.	T	G	.	.	MAF_USDA=3.333
NC_035084.1	63112460	.	C	T	.	.	MAF_USDA=3.333
NC_035084.1	63112569	.	T	C	.	.	MAF_USDA=3.279
NC_035084.1	63112667	.	G	T	.	.	MAF_USDA=9.016
NC_035084.1	63112770	.	T	G	.	.	MAF_USDA=1.639
NC_035084.1	63112891	.	T	G	.	.	MAF_INRAE=24.684;MAF_USDA=29.412
NC_035084.1	63112983	.	C	G	.	.	MAF_USDA=3.279
NC_035084.1	63113054	.	G	A	.	.	MAF_INRAE=5.263;MAF_USDA=1.639
NC_035084.1	63113088	.	G	T	.	.	MAF_USDA=1.639
NC_035084.1	63113127	.	A	T	.	.	MAF_INRAE=27.848;MAF_USDA=24.706
NC_035084.1	63113138	.	G	T	.	.	MAF_INRAE=21.667;MAF_USDA=2.083
NC_035084.1	63113152	.	T	G	.	.	MAF_USDA=6.557
NC_035084.1	63113157	.	T	C	.	.	MAF_USDA=6.557
NC_035084.1	63113177	.	C	A	.	.	MAF_INRAE=5.263;MAF_USDA=1.639
NC_035084.1	63113209	.	T	C	.	.	MAF_INRAE=11.392;MAF_USDA=12.353
NC_035084.1	63113237	.	G	A	.	.	MAF_INRAE=22.785;MAF_USDA=17.647
NC_035084.1	63113275	.	T	C	.	.	MAF_INRAE=21.667;MAF_USDA=12.295
NC_035084.1	63113377	.	G	T	.	.	MAF_INRAE=15.789;MAF_USDA=10.588
NC_035084.1	63113508	.	A	G	.	.	MAF_INRAE=31.667;MAF_USDA=17.213
NC_035084.1	63113535	.	A	C	.	.	MAF_USDA=11.905
NC_035084.1	63113539	.	G	A	.	.	MAF_USDA=47.917
NC_035084.1	63113721	.	T	A	.	.	MAF_INRAE=21.667;MAF_USDA=4.098
NC_035084.1	63113940	.	A	T	.	.	MAF_INRAE=11.392;MAF_USDA=13.529
NC_035084.1	63113983	.	A	G	.	.	MAF_INRAE=21.667;MAF_USDA=1.639
NC_035084.1	63113994	.	C	A	.	.	MAF_USDA=5.294
NC_035084.1	63114088	.	C	T	.	.	MAF_USDA=4.918
NC_035084.1	63114160	.	C	A	.	.	MAF_USDA=9.016
NC_035084.1	63114314	.	G	C	.	.	MAF_INRAE=10.0;MAF_USDA=1.639
NC_035084.1	63114338	.	C	T	.	.	MAF_INRAE=12.025;MAF_USDA=4.918
NC_035084.1	63114414	.	T	A	.	.	MAF_USDA=8.197
NC_035084.1	63114415	.	A	T	.	.	MAF_USDA=4.918
NC_035084.1	63114417	.	T	A	.	.	MAF_USDA=1.639
NC_035084.1	63114419	.	T	A	.	.	MAF_USDA=1.639
NC_035084.1	63114557	.	G	T	.	.	MAF_INRAE=11.392;MAF_USDA=13.115
NC_035084.1	63114764	.	G	A	.	.	MAF_USDA=1.639
NC_035084.1	63114779	.	C	T	.	.	MAF_USDA=3.279
NC_035084.1	63114783	.	A	G	.	.	MAF_USDA=3.279
NC_035084.1	63114805	.	C	G	.	.	MAF_USDA=3.279
NC_035084.1	63114902	.	T	C	.	.	MAF_USDA=6.557
NC_035084.1	63114918	.	T	A	.	.	MAF_INRAE=11.392;MAF_USDA=8.197
NC_035084.1	63114933	.	C	T	.	.	MAF_USDA=4.918
NC_035084.1	63114997	.	G	A	.	.	MAF_USDA=1.639
NC_035084.1	63115094	.	C	G	.	.	MAF_USDA=5.294
NC_035084.1	63115201	.	C	T	.	.	MAF_USDA=2.459
NC_035084.1	63115221	.	C	T	.	.	MAF_USDA=4.098
NC_035084.1	63115288	.	C	T	.	.	MAF_USDA=4.098
NC_035084.1	63115305	.	A	C	.	.	MAF_USDA=3.279
NC_035084.1	63115319	.	A	T	.	.	MAF_USDA=3.279
NC_035084.1	63115403	.	T	A	.	.	MAF_USDA=3.279
NC_035084.1	63115457	.	C	T	.	.	MAF_INRAE=10.0;MAF_USDA=1.639
NC_035084.1	63115492	.	C	A	.	.	MAF_USDA=9.016
NC_035084.1	63115514	.	C	A	.	.	MAF_USDA=2.459
NC_035084.1	63115542	.	G	A	.	.	MAF_USDA=10.417
NC_035084.1	63115684	.	C	A	.	.	MAF_USDA=10.0
NC_035084.1	63115736	.	A	G	.	.	MAF_USDA=11.176
NC_035084.1	63115807	.	T	C	.	.	MAF_INRAE=19.62;MAF_USDA=16.471
NC_035084.1	63115831	.	C	T	.	.	MAF_INRAE=5.063;MAF_USDA=1.639
NC_035084.1	63115933	.	A	C	.	.	MAF_INRAE=19.62;MAF_USDA=7.377
NC_035084.1	63115956	.	G	A	.	.	MAF_INRAE=17.722;MAF_USDA=11.765
NC_035084.1	63116079	.	C	A	.	.	MAF_USDA=8.333
NC_035084.1	63116128	.	C	T	.	.	MAF_USDA=11.765
NC_035084.1	63116191	.	G	A	.	.	MAF_USDA=9.836
NC_035084.1	63116202	.	G	T	.	.	MAF_USDA=1.639
NC_035084.1	63116285	.	G	A	.	.	MAF_INRAE=20.253;MAF_USDA=15.882
NC_035084.1	63116309	.	C	T	.	.	MAF_USDA=7.377
NC_035084.1	63116358	.	G	A	.	.	MAF_INRAE=35.443;MAF_USDA=19.643
NC_035084.1	63116459	.	G	A	.	.	MAF_USDA=1.639
NC_035084.1	63116473	.	A	G	.	.	MAF_INRAE=20.253
NC_035084.1	63116529	.	G	A	.	.	MAF_USDA=1.639
NC_035084.1	63116536	.	T	C	.	.	MAF_USDA=8.824
NC_035084.1	63116567	.	T	C	.	.	MAF_USDA=10.588
NC_035084.1	63116627	.	G	A	.	.	MAF_INRAE=15.789;MAF_USDA=21.176
NC_035084.1	63116711	.	C	T	.	.	MAF_USDA=1.639
NC_035084.1	63116924	.	T	C	.	.	MAF_USDA=1.639
NC_035084.1	63116961	.	G	A	.	.	MAF_INRAE=20.253;MAF_USDA=16.471
NC_035084.1	63116962	.	T	C	.	.	MAF_INRAE=22.5;MAF_USDA=6.557
NC_035084.1	63117130	.	T	A	.	.	MAF_INRAE=23.418;MAF_USDA=16.471
NC_035084.1	63117206	.	G	A	.	.	MAF_USDA=3.529
NC_035084.1	63117215	.	G	T	.	.	MAF_USDA=10.417
NC_035084.1	63117245	.	A	G	.	.	MAF_USDA=16.471
NC_035084.1	63117295	.	T	C	.	.	MAF_USDA=14.118
NC_035084.1	63117330	.	A	G	.	.	MAF_USDA=14.118
NC_035084.1	63117403	.	G	T	.	.	MAF_USDA=1.639
NC_035084.1	63117540	.	A	C	.	.	MAF_USDA=2.459
NC_035084.1	63117559	.	T	C	.	.	MAF_USDA=3.529
NC_035084.1	63117589	.	C	T	.	.	MAF_USDA=1.639
NC_035084.1	63117716	.	A	G	.	.	MAF_USDA=1.667
NC_035084.1	63117856	.	T	C	.	.	MAF_USDA=1.639
NC_035084.1	63117857	.	C	T	.	.	MAF_USDA=10.417
NC_035084.1	63117941	.	C	G	.	.	MAF_USDA=1.639
NC_035084.1	63117970	.	C	A	.	.	MAF_USDA=10.417
NC_035084.1	63117976	.	G	A	.	.	MAF_INRAE=49.367;MAF_USDA=38.824
NC_035084.1	63118047	.	C	A	.	.	MAF_USDA=10.417
NC_035084.1	63118164	.	G	A	.	.	MAF_USDA=16.393
NC_035084.1	63118239	.	G	A	.	.	MAF_INRAE=17.722;MAF_USDA=4.167
NC_035084.1	63118411	.	C	A	.	.	MAF_USDA=2.459
NC_035084.1	63118535	.	C	T	.	.	MAF_USDA=1.639
NC_035084.1	63118641	.	T	C	.	.	MAF_USDA=1.667
NC_035084.1	63118659	.	G	T	.	.	MAF_INRAE=17.089;MAF_USDA=6.557
NC_035084.1	63118974	.	C	T	.	.	MAF_INRAE=12.658;MAF_USDA=24.706
NC_035084.1	63119041	.	C	T	.	.	MAF_INRAE=5.0;MAF_USDA=24.118
NC_035084.1	63119130	.	C	A	.	.	MAF_USDA=1.639
NC_035084.1	63119137	.	A	C	.	.	MAF_INRAE=15.789;MAF_USDA=1.639
NC_035084.1	63119183	.	T	C	.	.	MAF_INRAE=12.658;MAF_USDA=25.595
NC_035084.1	63119210	.	C	A	.	.	MAF_INRAE=12.658;MAF_USDA=17.5
NC_035084.1	63119242	.	T	G	.	.	MAF_INRAE=17.089;MAF_USDA=6.627
NC_035084.1	63119294	.	G	T	.	.	MAF_INRAE=20.253;MAF_USDA=24.699
NC_035084.1	63119368	.	A	G	.	.	MAF_USDA=9.836
NC_035084.1	63119369	.	C	T	.	.	MAF_INRAE=12.658;MAF_USDA=24.706
NC_035084.1	63119489	.	A	G	.	.	MAF_USDA=6.557
NC_035084.1	63119581	.	C	T	.	.	MAF_USDA=1.639
NC_035084.1	63119641	.	C	T	.	.	MAF_USDA=1.639
NC_035084.1	63119763	.	T	C	.	.	MAF_INRAE=2.5
NC_035084.1	63119788	.	A	C	.	.	MAF_INRAE=20.253;MAF_USDA=11.176
NC_035084.1	63119824	.	T	C	.	.	MAF_INRAE=17.089
NC_035084.1	63119904	.	T	C	.	.	MAF_USDA=9.836
NC_035084.1	63119934	.	T	A	.	.	MAF_USDA=6.557
NC_035084.1	63119946	.	A	T	.	.	MAF_INRAE=12.5;MAF_USDA=37.647
NC_035084.1	63120078	.	T	G	.	.	MAF_INRAE=20.253;MAF_USDA=10.588
NC_035084.1	63120102	.	G	T	.	.	MAF_USDA=1.639
NC_035084.1	63120152	.	C	T	.	.	MAF_USDA=15.294
NC_035084.1	63120207	.	G	T	.	.	MAF_USDA=3.279
NC_035084.1	63120228	.	T	A	.	.	MAF_INRAE=12.658;MAF_USDA=4.918
NC_035084.1	63120452	.	T	C	.	.	MAF_INRAE=22.785;MAF_USDA=44.118
NC_035084.1	63120586	.	A	T	.	.	MAF_INRAE=20.253;MAF_USDA=26.471
NC_035084.1	63120599	.	C	A	.	.	MAF_USDA=49.412
NC_035084.1	63120600	.	G	T	.	.	MAF_INRAE=2.5
NC_035084.1	63120614	.	G	A	.	.	MAF_INRAE=21.519;MAF_USDA=34.706
NC_035084.1	63120617	.	T	A	.	.	MAF_USDA=4.118
NC_035084.1	63120618	.	A	T	.	.	MAF_INRAE=25.833;MAF_USDA=35.294
NC_035084.1	63120620	.	C	A	.	.	MAF_INRAE=25.833;MAF_USDA=32.941
NC_035084.1	63120621	.	G	T	.	.	MAF_INRAE=25.833;MAF_USDA=35.294
NC_035084.1	63120646	.	C	T	.	.	MAF_USDA=2.459
NC_035084.1	63120656	.	G	T	.	.	MAF_USDA=4.118
NC_035084.1	63120747	.	G	T	.	.	MAF_USDA=1.639
NC_035084.1	63120774	.	C	T	.	.	MAF_USDA=8.333
NC_035084.1	63120786	.	T	A	.	.	MAF_USDA=1.639
NC_035084.1	63120969	.	G	T	.	.	MAF_INRAE=22.152;MAF_USDA=14.754
NC_035084.1	63121002	.	C	T	.	.	MAF_INRAE=22.152;MAF_USDA=16.667
NC_035084.1	63121034	.	C	T	.	.	MAF_INRAE=20.0
NC_035084.1	63121091	.	T	C	.	.	MAF_INRAE=15.823
NC_035084.1	63121132	.	A	G	.	.	MAF_INRAE=3.797;MAF_USDA=3.279
NC_035084.1	63121146	.	T	A	.	.	MAF_INRAE=34.81;MAF_USDA=4.098
NC_035084.1	63121180	.	T	A	.	.	MAF_INRAE=42.405;MAF_USDA=41.765
NC_035084.1	63121225	.	A	G	.	.	MAF_INRAE=22.152;MAF_USDA=17.647
NC_035084.1	63121274	.	C	T	.	.	MAF_INRAE=11.392;MAF_USDA=12.295
NC_035084.1	63121340	.	C	T	.	.	MAF_INRAE=20.886;MAF_USDA=22.941
NC_035084.1	63121362	.	G	A	.	.	MAF_USDA=2.459
NC_035084.1	63121466	.	A	G	.	.	MAF_INRAE=43.038;MAF_USDA=40.588
NC_035084.1	63121538	.	T	C	.	.	MAF_INRAE=20.253;MAF_USDA=22.941
NC_035084.1	63121566	.	C	A	.	.	MAF_USDA=10.588
NC_035084.1	63121634	.	G	C	.	.	MAF_INRAE=34.81;MAF_USDA=9.412
NC_035084.1	63121706	.	G	A	.	.	MAF_USDA=2.459
NC_035084.1	63121731	.	G	A	.	.	MAF_INRAE=20.253;MAF_USDA=24.118
NC_035084.1	63121762	.	A	C	.	.	MAF_INRAE=20.253;MAF_USDA=23.529
NC_035084.1	63121860	.	C	G	.	.	MAF_INRAE=42.405;MAF_USDA=40.588
NC_035084.1	63121875	.	G	A	.	.	MAF_INRAE=42.405;MAF_USDA=40.0
NC_035084.1	63121912	.	C	T	.	.	MAF_INRAE=22.152;MAF_USDA=4.098
NC_035084.1	63121987	.	C	G	.	.	MAF_USDA=22.917
NC_035084.1	63121992	.	G	T	.	.	MAF_USDA=14.583
NC_035084.1	63121993	.	G	T	.	.	MAF_USDA=14.583
NC_035084.1	63122003	.	G	A	.	.	MAF_INRAE=42.405;MAF_USDA=41.765
NC_035084.1	63122025	.	G	A	.	.	MAF_INRAE=10.0;MAF_USDA=12.353
NC_035084.1	63122050	.	C	A	.	.	MAF_INRAE=41.772;MAF_USDA=42.353
NC_035084.1	63122091	.	G	T	.	.	MAF_USDA=1.639
NC_035084.1	63122130	.	C	G	.	.	MAF_USDA=2.459
NC_035084.1	63122163	.	G	A	.	.	MAF_INRAE=42.405;MAF_USDA=38.824
NC_035084.1	63122214	.	G	T	.	.	MAF_USDA=1.639
NC_035084.1	63122250	.	G	A	.	.	MAF_INRAE=43.671;MAF_USDA=28.235
NC_035084.1	63122310	.	T	G	.	.	MAF_USDA=24.706
NC_035084.1	63122334	.	G	T	.	.	MAF_USDA=25.0
NC_035084.1	63122349	.	G	A	.	.	MAF_USDA=50.0
NC_035084.1	63122390	.	A	C	.	.	MAF_INRAE=10.526
NC_035084.1	63122392	.	A	C	.	.	MAF_INRAE=26.316
NC_035084.1	63122412	.	A	G	.	.	MAF_INRAE=18.987
NC_035084.1	63122429	.	G	T	.	.	MAF_INRAE=3.797
NC_035084.1	63122436	.	G	T	.	.	MAF_INRAE=3.797
NC_035084.1	63122442	.	G	T	.	.	MAF_USDA=10.417
NC_035084.1	63122451	.	G	C	.	.	MAF_INRAE=21.519;MAF_USDA=16.471
NC_035084.1	63122452	.	A	G	.	.	MAF_USDA=8.333
NC_035084.1	63122509	.	G	A	.	.	MAF_INRAE=41.772;MAF_USDA=40.588
NC_035084.1	63122540	.	G	A	.	.	MAF_INRAE=34.81;MAF_USDA=9.412
NC_035084.1	63122568	.	T	C	.	.	MAF_INRAE=41.772;MAF_USDA=46.471
NC_035084.1	63122569	.	C	T	.	.	MAF_USDA=6.557
NC_035084.1	63122601	.	T	C	.	.	MAF_INRAE=43.038;MAF_USDA=41.765
NC_035084.1	63122618	.	C	A	.	.	MAF_INRAE=21.519;MAF_USDA=17.647
NC_035084.1	63122621	.	G	A	.	.	MAF_INRAE=10.526;MAF_USDA=10.0
NC_035084.1	63122694	.	G	A	.	.	MAF_INRAE=21.053;MAF_USDA=5.294
NC_035084.1	63122707	.	C	T	.	.	MAF_USDA=1.639
NC_035084.1	63122757	.	T	C	.	.	MAF_INRAE=10.526;MAF_USDA=24.118
NC_035084.1	63122773	.	G	A	.	.	MAF_USDA=25.294
NC_035084.1	63122859	.	G	A	.	.	MAF_USDA=2.174
NC_035084.1	63122897	.	G	T	.	.	MAF_USDA=11.905
NC_035084.1	63122924	.	G	T	.	.	MAF_USDA=12.5
NC_035084.1	63122932	.	C	A	.	.	MAF_USDA=5.833
NC_035084.1	63122940	.	A	C	.	.	MAF_USDA=7.143
NC_035084.1	63122963	.	C	T	.	.	MAF_USDA=46.429
NC_035084.1	63122986	.	A	C	.	.	MAF_USDA=3.529
NC_035084.1	63122992	.	G	T	.	.	MAF_USDA=8.333
NC_035084.1	63123009	.	A	C	.	.	MAF_INRAE=47.368;MAF_USDA=27.647
NC_035084.1	63123020	.	T	A	.	.	MAF_USDA=34.706
NC_035084.1	63123048	.	G	A	.	.	MAF_USDA=4.118
NC_035084.1	63123060	.	G	T	.	.	MAF_INRAE=2.5
NC_035084.1	63123083	.	T	C	.	.	MAF_INRAE=41.772;MAF_USDA=42.353
NC_035084.1	63123088	.	C	T	.	.	MAF_INRAE=21.519;MAF_USDA=8.197
NC_035084.1	63123091	.	C	A	.	.	MAF_INRAE=20.0;MAF_USDA=8.197
NC_035084.1	63123137	.	C	T	.	.	MAF_INRAE=23.418;MAF_USDA=47.059
NC_035084.1	63123147	.	C	T	.	.	MAF_INRAE=20.886;MAF_USDA=7.377
NC_035084.1	63123159	.	A	G	.	.	MAF_USDA=11.176
NC_035084.1	63123256	.	G	A	.	.	MAF_USDA=7.377
NC_035084.1	63123289	.	C	T	.	.	MAF_INRAE=20.253;MAF_USDA=34.706
NC_035084.1	63123385	.	C	T	.	.	MAF_INRAE=22.152;MAF_USDA=6.557
NC_035084.1	63123386	.	G	A	.	.	MAF_INRAE=22.785;MAF_USDA=48.235
NC_035084.1	63123478	.	C	T	.	.	MAF_USDA=1.639
NC_035084.1	63123526	.	C	T	.	.	MAF_USDA=1.639
NC_035084.1	63123620	.	T	A	.	.	MAF_INRAE=21.519;MAF_USDA=9.836
NC_035084.1	63123660	.	T	C	.	.	MAF_INRAE=15.789
NC_035084.1	63123689	.	C	T	.	.	MAF_USDA=8.333
NC_035084.1	63123690	.	G	A	.	.	MAF_USDA=8.333
NC_035084.1	63123691	.	G	A	.	.	MAF_USDA=8.333
NC_035084.1	63123707	.	A	T,G	.	.	MAF_INRAE=38.333;MAF_USDA=31.25
NC_035084.1	63123708	.	G	T	.	.	MAF_USDA=31.25
NC_035084.1	63123717	.	T	G	.	.	MAF_INRAE=38.333;MAF_USDA=31.25
NC_035084.1	63123729	.	A	T	.	.	MAF_INRAE=6.962;MAF_USDA=15.574
NC_035084.1	63123747	.	G	A	.	.	MAF_USDA=2.459
NC_035084.1	63123835	.	G	C	.	.	MAF_USDA=1.639
NC_035084.1	63123861	.	G	A	.	.	MAF_USDA=1.639
NC_035084.1	63123925	.	G	A	.	.	MAF_USDA=6.557
NC_035084.1	63123979	.	A	G	.	.	MAF_INRAE=40.506;MAF_USDA=41.176
NC_035084.1	63123980	.	A	G	.	.	MAF_USDA=1.639
NC_035084.1	63124054	.	C	G	.	.	MAF_INRAE=7.595;MAF_USDA=9.412
NC_035084.1	63124099	.	T	C	.	.	MAF_USDA=7.059
NC_035084.1	63124138	.	C	A	.	.	MAF_USDA=8.333
NC_035084.1	63124144	.	C	T	.	.	MAF_USDA=8.235
NC_035084.1	63124146	.	C	T	.	.	MAF_USDA=6.471
NC_035084.1	63124206	.	C	T	.	.	MAF_USDA=2.459
NC_035084.1	63124288	.	A	T	.	.	MAF_INRAE=7.595;MAF_USDA=21.176
NC_035084.1	63124383	.	G	A	.	.	MAF_USDA=8.197
NC_035084.1	63124518	.	C	T	.	.	MAF_USDA=11.765
NC_035084.1	63124551	.	T	C	.	.	MAF_USDA=11.176
NC_035084.1	63124606	.	G	C	.	.	MAF_USDA=5.738
NC_035084.1	63124607	.	T	A	.	.	MAF_USDA=8.197
NC_035084.1	63124623	.	T	G	.	.	MAF_USDA=12.941
NC_035084.1	63124682	.	C	T	.	.	MAF_USDA=6.557
NC_035084.1	63124739	.	C	T	.	.	MAF_INRAE=43.038;MAF_USDA=10.0
NC_035084.1	63124746	.	C	T	.	.	MAF_INRAE=43.038;MAF_USDA=10.0
NC_035084.1	63124748	.	G	T	.	.	MAF_INRAE=7.595;MAF_USDA=13.115
NC_035084.1	63124763	.	A	G	.	.	MAF_USDA=3.529
NC_035084.1	63124778	.	C	G	.	.	MAF_USDA=12.353
NC_035084.1	63124782	.	C	T	.	.	MAF_INRAE=43.038;MAF_USDA=8.235
NC_035084.1	63124820	.	G	A	.	.	MAF_USDA=15.882
NC_035084.1	63125068	.	A	T	.	.	MAF_INRAE=6.329
NC_035084.1	63125076	.	G	A	.	.	MAF_USDA=1.639
NC_035084.1	63125091	.	T	G	.	.	MAF_INRAE=20.253;MAF_USDA=20.0
NC_035084.1	63125113	.	G	T	.	.	MAF_INRAE=6.329
NC_035084.1	63125116	.	C	T	.	.	MAF_INRAE=33.333;MAF_USDA=40.588
NC_035084.1	63125321	.	A	G	.	.	MAF_USDA=5.738
NC_035084.1	63125340	.	A	T	.	.	MAF_USDA=1.639
NC_035084.1	63125345	.	T	C	.	.	MAF_INRAE=36.709;MAF_USDA=48.235
NC_035084.1	63125460	.	G	A	.	.	MAF_INRAE=15.789;MAF_USDA=49.405
NC_035084.1	63125472	.	A	G	.	.	MAF_USDA=1.639
NC_035084.1	63125494	.	C	T	.	.	MAF_USDA=18.033
NC_035084.1	63125562	.	G	A	.	.	MAF_USDA=6.557
NC_035084.1	63125626	.	G	T	.	.	MAF_USDA=1.667
NC_035084.1	63125627	.	A	T	.	.	MAF_USDA=1.667
NC_035084.1	63125630	.	A	G	.	.	MAF_USDA=3.333
NC_035084.1	63125674	.	C	A	.	.	MAF_INRAE=24.051;MAF_USDA=21.176
NC_035084.1	63125692	.	T	C	.	.	MAF_USDA=5.738
NC_035084.1	63125775	.	G	T	.	.	MAF_INRAE=10.0;MAF_USDA=11.765
NC_035084.1	63125808	.	A	G	.	.	MAF_USDA=2.459
NC_035084.1	63125869	.	A	C	.	.	MAF_INRAE=44.304;MAF_USDA=9.412
NC_035084.1	63125990	.	C	T	.	.	MAF_USDA=6.557
NC_035084.1	63126077	.	C	T	.	.	MAF_USDA=1.639
NC_035084.1	63126094	.	C	A	.	.	MAF_USDA=1.639
NC_035084.1	63126118	.	G	T	.	.	MAF_USDA=5.738
NC_035084.1	63126129	.	G	T	.	.	MAF_INRAE=43.038;MAF_USDA=7.059
NC_035084.1	63126202	.	A	T	.	.	MAF_USDA=6.557
NC_035084.1	63126247	.	G	T	.	.	MAF_USDA=2.459
NC_035084.1	63126263	.	T	C	.	.	MAF_USDA=28.235
NC_035084.1	63126283	.	A	G	.	.	MAF_USDA=28.235
NC_035084.1	63126291	.	G	A	.	.	MAF_USDA=10.417
NC_035084.1	63126560	.	A	G	.	.	MAF_USDA=8.333
NC_035084.1	63126686	.	C	A	.	.	MAF_USDA=1.639
NC_035084.1	63126695	.	C	T	.	.	MAF_USDA=4.918
NC_035084.1	63126708	.	C	A	.	.	MAF_USDA=4.918
NC_035084.1	63126793	.	A	G	.	.	MAF_USDA=2.459
NC_035084.1	63126808	.	T	C	.	.	MAF_USDA=2.459
NC_035084.1	63126817	.	C	T	.	.	MAF_INRAE=10.759;MAF_USDA=46.471
NC_035084.1	63126841	.	G	A	.	.	MAF_USDA=3.279
NC_035084.1	63126868	.	T	A	.	.	MAF_USDA=3.279
NC_035084.1	63126920	.	T	C	.	.	MAF_INRAE=3.797;MAF_USDA=2.353
NC_035084.1	63126929	.	G	A	.	.	MAF_INRAE=43.038;MAF_USDA=7.647
NC_035084.1	63127016	.	G	A	.	.	MAF_INRAE=10.526;MAF_USDA=10.0
NC_035084.1	63127031	.	G	T	.	.	MAF_USDA=5.738
NC_035084.1	63127075	.	T	G	.	.	MAF_USDA=4.098
NC_035084.1	63127089	.	T	G	.	.	MAF_USDA=5.738
NC_035084.1	63127091	.	C	A	.	.	MAF_USDA=5.738
NC_035084.1	63127142	.	G	A	.	.	MAF_USDA=5.738
NC_035084.1	63127181	.	G	T	.	.	MAF_INRAE=10.0;MAF_USDA=1.639
NC_035084.1	63127230	.	G	T	.	.	MAF_USDA=12.295
NC_035084.1	63127232	.	C	T	.	.	MAF_USDA=5.738
NC_035084.1	63127288	.	C	G	.	.	MAF_USDA=10.656
NC_035084.1	63127291	.	C	A	.	.	MAF_USDA=1.639
NC_035084.1	63127316	.	T	G	.	.	MAF_USDA=4.098
NC_035084.1	63127326	.	A	C	.	.	MAF_USDA=10.417
NC_035084.1	63127423	.	T	G	.	.	MAF_USDA=2.459
NC_035084.1	63127557	.	G	T	.	.	MAF_USDA=5.738
NC_035084.1	63127560	.	G	T	.	.	MAF_USDA=5.738
NC_035084.1	63127615	.	T	C	.	.	MAF_USDA=5.738
NC_035084.1	63127670	.	A	T	.	.	MAF_INRAE=10.0;MAF_USDA=11.765
NC_035084.1	63127713	.	G	T	.	.	MAF_INRAE=12.025;MAF_USDA=34.706
NC_035084.1	63127748	.	T	G	.	.	MAF_USDA=5.738
NC_035084.1	63127787	.	G	A	.	.	MAF_USDA=5.738
NC_035084.1	63127857	.	T	A	.	.	MAF_USDA=5.738
NC_035084.1	63127864	.	A	G	.	.	MAF_USDA=5.738
NC_035084.1	63127894	.	A	C	.	.	MAF_USDA=5.738
NC_035084.1	63127897	.	C	T	.	.	MAF_INRAE=10.0;MAF_USDA=11.765
NC_035084.1	63127903	.	G	A	.	.	MAF_USDA=5.738
NC_035084.1	63127947	.	A	G	.	.	MAF_USDA=3.279
NC_035084.1	63127967	.	A	T	.	.	MAF_INRAE=15.823
NC_035084.1	63127988	.	G	T	.	.	MAF_USDA=7.377
NC_035084.1	63127989	.	C	T	.	.	MAF_USDA=5.738
NC_035084.1	63128006	.	T	C	.	.	MAF_USDA=1.639
NC_035084.1	63128022	.	A	C	.	.	MAF_INRAE=15.823;MAF_USDA=28.824
NC_035084.1	63128028	.	G	C	.	.	MAF_INRAE=7.595;MAF_USDA=13.115
NC_035084.1	63128086	.	T	C	.	.	MAF_INRAE=15.19;MAF_USDA=39.412
NC_035084.1	63128110	.	A	G	.	.	MAF_USDA=1.639
NC_035084.1	63128118	.	A	T	.	.	MAF_INRAE=15.789
NC_035084.1	63128183	.	A	C	.	.	MAF_USDA=3.529
NC_035084.1	63128333	.	T	C	.	.	MAF_USDA=9.412
NC_035084.1	63128375	.	G	T	.	.	MAF_USDA=3.529
NC_035084.1	63128529	.	G	C	.	.	MAF_INRAE=15.19;MAF_USDA=44.706
NC_035084.1	63128554	.	A	C	.	.	MAF_USDA=2.459
NC_035084.1	63128563	.	T	G	.	.	MAF_INRAE=11.392;MAF_USDA=34.706
NC_035084.1	63128641	.	A	T	.	.	MAF_INRAE=12.5;MAF_USDA=27.083
NC_035084.1	63128645	.	G	A	.	.	MAF_USDA=5.738
NC_035084.1	63128698	.	C	T	.	.	MAF_USDA=13.115
NC_035084.1	63128699	.	C	T	.	.	MAF_USDA=6.557
NC_035084.1	63128778	.	G	T	.	.	MAF_USDA=4.706
NC_035084.1	63128817	.	C	A	.	.	MAF_USDA=4.098
NC_035084.1	63128938	.	C	T	.	.	MAF_USDA=3.279
NC_035084.1	63129038	.	C	G	.	.	MAF_USDA=3.279
NC_035084.1	63129053	.	G	A	.	.	MAF_USDA=1.639
NC_035084.1	63129181	.	G	A	.	.	MAF_USDA=3.279
NC_035084.1	63129199	.	C	G	.	.	MAF_USDA=2.459
NC_035084.1	63129231	.	G	A	.	.	MAF_INRAE=6.329
NC_035084.1	63129270	.	G	A	.	.	MAF_INRAE=22.152;MAF_USDA=3.279
NC_035084.1	63129301	.	T	A	.	.	MAF_USDA=8.235
NC_035084.1	63129328	.	T	G	.	.	MAF_INRAE=13.924;MAF_USDA=7.059
NC_035084.1	63129335	.	A	T	.	.	MAF_INRAE=10.526;MAF_USDA=1.765
NC_035084.1	63129355	.	C	A	.	.	MAF_USDA=1.639
NC_035084.1	63129396	.	G	T	.	.	MAF_INRAE=22.152;MAF_USDA=1.639
NC_035084.1	63129432	.	G	A,T	.	.	MAF_INRAE=1.667;MAF_USDA=2.459
NC_035084.1	63129466	.	A	C	.	.	MAF_USDA=2.459
NC_035084.1	63129526	.	G	T	.	.	MAF_USDA=1.639
NC_035084.1	63129552	.	C	G	.	.	MAF_INRAE=33.544;MAF_USDA=15.882
NC_035084.1	63129597	.	G	C	.	.	MAF_USDA=3.279
NC_035084.1	63129599	.	T	G	.	.	MAF_USDA=1.667
NC_035084.1	63129607	.	G	T	.	.	MAF_USDA=13.934
NC_035084.1	63129614	.	T	G	.	.	MAF_INRAE=2.5
NC_035084.1	63129618	.	T	A	.	.	MAF_INRAE=31.579;MAF_USDA=10.417
NC_035084.1	63129620	.	C	T	.	.	MAF_INRAE=31.579;MAF_USDA=47.917
NC_035084.1	63129639	.	C	T	.	.	MAF_INRAE=3.333
NC_035084.1	63129640	.	A	G	.	.	MAF_INRAE=3.333
NC_035084.1	63129648	.	T	A	.	.	MAF_INRAE=3.333;MAF_USDA=5.952
NC_035084.1	63129662	.	C	T	.	.	MAF_INRAE=2.5
NC_035084.1	63129674	.	T	A	.	.	MAF_INRAE=2.5
NC_035084.1	63129680	.	C	A	.	.	MAF_INRAE=2.5
NC_035084.1	63129696	.	C	T	.	.	MAF_INRAE=2.5
NC_035084.1	63129716	.	A	C	.	.	MAF_INRAE=4.167;MAF_USDA=2.083
NC_035084.1	63129717	.	A	C	.	.	MAF_INRAE=48.734;MAF_USDA=8.824
NC_035084.1	63129720	.	C	T	.	.	MAF_INRAE=46.667;MAF_USDA=5.294
NC_035084.1	63129721	.	T	A	.	.	MAF_INRAE=4.167
NC_035084.1	63129725	.	G	A	.	.	MAF_INRAE=3.333
NC_035084.1	63129781	.	C	T	.	.	MAF_USDA=1.639
NC_035084.1	63129796	.	A	G	.	.	MAF_USDA=9.016
NC_035084.1	63129805	.	T	C	.	.	MAF_USDA=9.016
NC_035084.1	63129859	.	A	T	.	.	MAF_INRAE=12.658;MAF_USDA=1.639
NC_035084.1	63129904	.	C	T	.	.	MAF_USDA=1.639
NC_035084.1	63129920	.	T	C	.	.	MAF_USDA=2.459
NC_035084.1	63129947	.	T	C	.	.	MAF_USDA=5.294
NC_035084.1	63129972	.	T	C	.	.	MAF_INRAE=22.785;MAF_USDA=26.471
NC_035084.1	63129978	.	A	C	.	.	MAF_USDA=1.639
NC_035084.1	63129981	.	G	T	.	.	MAF_INRAE=22.785;MAF_USDA=38.824
NC_035084.1	63130131	.	T	G	.	.	MAF_INRAE=10.759;MAF_USDA=2.459
NC_035084.1	63130170	.	T	C	.	.	MAF_INRAE=14.167;MAF_USDA=7.059
NC_035084.1	63130266	.	G	C	.	.	MAF_USDA=1.639
NC_035084.1	63130312	.	T	A	.	.	MAF_INRAE=34.177
NC_035084.1	63130316	.	A	C	.	.	MAF_INRAE=15.0;MAF_USDA=14.583
NC_035084.1	63130320	.	A	T	.	.	MAF_INRAE=32.911
NC_035084.1	63130323	.	A	T	.	.	MAF_INRAE=17.5;MAF_USDA=2.083
NC_035084.1	63130324	.	A	C	.	.	MAF_INRAE=15.0;MAF_USDA=14.583
NC_035084.1	63130451	.	A	G	.	.	MAF_USDA=14.583
NC_035084.1	63130541	.	G	A	.	.	MAF_USDA=6.627
NC_035084.1	63130643	.	C	T	.	.	MAF_USDA=1.724
NC_035084.1	63130745	.	A	G	.	.	MAF_USDA=24.39
NC_035084.1	63130777	.	G	A	.	.	MAF_USDA=6.627
NC_035084.1	63130778	.	C	A	.	.	MAF_USDA=6.627
NC_035084.1	63130819	.	G	A	.	.	MAF_USDA=1.695
NC_035084.1	63130887	.	G	A	.	.	MAF_USDA=6.627
NC_035084.1	63130893	.	G	A	.	.	MAF_USDA=4.819
NC_035084.1	63130923	.	A	T	.	.	MAF_USDA=1.695
NC_035084.1	63130956	.	G	A	.	.	MAF_USDA=16.667
NC_035084.1	63130988	.	G	A	.	.	MAF_USDA=10.417
NC_035084.1	63131050	.	G	A	.	.	MAF_USDA=2.542
NC_035084.1	63131052	.	G	C	.	.	MAF_USDA=2.542
NC_035084.1	63131129	.	G	C	.	.	MAF_USDA=12.712
NC_035084.1	63131183	.	C	A	.	.	MAF_USDA=4.237
NC_035084.1	63131239	.	T	A	.	.	MAF_USDA=16.265
NC_035084.1	63131248	.	T	G	.	.	MAF_USDA=16.265
NC_035084.1	63131285	.	C	T	.	.	MAF_USDA=3.614
NC_035084.1	63131315	.	G	T	.	.	MAF_USDA=9.322
NC_035084.1	63131353	.	A	G	.	.	MAF_USDA=17.47
NC_035084.1	63131354	.	A	C	.	.	MAF_USDA=6.627
NC_035084.1	63131370	.	T	C	.	.	MAF_USDA=8.434
NC_035084.1	63131382	.	G	A	.	.	MAF_USDA=1.695
NC_035084.1	63131448	.	G	A	.	.	MAF_USDA=1.695
NC_035084.1	63131652	.	C	A	.	.	MAF_USDA=10.417
NC_035084.1	63131814	.	C	A	.	.	MAF_USDA=5.357
NC_035084.1	63132627	.	G	T	.	.	MAF_USDA=15.217
NC_035084.1	63132654	.	G	A	.	.	MAF_INRAE=15.789
NC_035084.1	63132668	.	C	A	.	.	MAF_INRAE=5.263
NC_035084.1	63132930	.	T	C	.	.	MAF_USDA=15.217
NC_035084.1	63132933	.	T	A	.	.	MAF_USDA=10.87
NC_035084.1	63132982	.	A	T	.	.	MAF_USDA=15.217
NC_035084.1	63133962	.	C	T	.	.	MAF_INRAE=18.333;MAF_USDA=31.25
NC_035084.1	63134005	.	G	C	.	.	MAF_USDA=1.639
NC_035084.1	63134023	.	G	A	.	.	MAF_USDA=1.639
NC_035084.1	63134042	.	A	C	.	.	MAF_INRAE=32.911;MAF_USDA=22.941
NC_035084.1	63134128	.	C	A	.	.	MAF_USDA=10.0
NC_035084.1	63134129	.	T	A	.	.	MAF_USDA=10.0
NC_035084.1	63134134	.	C	T	.	.	MAF_USDA=25.0
NC_035084.1	63134143	.	C	T	.	.	MAF_USDA=8.197
NC_035084.1	63134162	.	G	A	.	.	MAF_INRAE=2.5;MAF_USDA=8.197
NC_035084.1	63134174	.	G	A	.	.	MAF_USDA=9.016
NC_035084.1	63134240	.	T	C	.	.	MAF_INRAE=1.667
NC_035084.1	63134243	.	G	A	.	.	MAF_USDA=4.098
NC_035084.1	63134249	.	C	A	.	.	MAF_INRAE=1.667;MAF_USDA=2.5
NC_035084.1	63134272	.	C	T	.	.	MAF_USDA=4.167
NC_035084.1	63134279	.	C	G	.	.	MAF_USDA=4.167
NC_035084.1	63134344	.	A	T	.	.	MAF_USDA=2.459
NC_035084.1	63134351	.	T	C	.	.	MAF_INRAE=1.667;MAF_USDA=11.475
NC_035084.1	63134355	.	T	C	.	.	MAF_INRAE=1.667;MAF_USDA=11.475
NC_035084.1	63134360	.	T	A	.	.	MAF_INRAE=1.667;MAF_USDA=9.016
NC_035084.1	63134408	.	T	C	.	.	MAF_USDA=9.836
NC_035084.1	63134425	.	C	G	.	.	MAF_INRAE=22.152;MAF_USDA=31.25
NC_035084.1	63134452	.	C	A	.	.	MAF_INRAE=1.667
NC_035084.1	63134453	.	G	T	.	.	MAF_INRAE=1.667
NC_035084.1	63134460	.	A	G	.	.	MAF_USDA=8.824
NC_035084.1	63134491	.	G	T	.	.	MAF_USDA=1.639
NC_035084.1	63134543	.	G	A	.	.	MAF_USDA=3.279
NC_035084.1	63134612	.	C	T	.	.	MAF_INRAE=40.506;MAF_USDA=6.557
NC_035084.1	63134634	.	A	G	.	.	MAF_INRAE=1.667;MAF_USDA=2.459
NC_035084.1	63134721	.	G	A	.	.	MAF_USDA=3.279
NC_035084.1	63134740	.	G	A	.	.	MAF_INRAE=47.468;MAF_USDA=7.059
NC_035084.1	63134812	.	C	T	.	.	MAF_INRAE=38.608;MAF_USDA=5.738
NC_035084.1	63134939	.	A	T	.	.	MAF_INRAE=15.789;MAF_USDA=5.952
NC_035084.1	63134950	.	G	A	.	.	MAF_USDA=5.952
NC_035084.1	63134994	.	A	T	.	.	MAF_USDA=1.639
NC_035084.1	63135075	.	C	G	.	.	MAF_USDA=1.639
NC_035084.1	63135108	.	C	T	.	.	MAF_USDA=1.639
NC_035084.1	63135246	.	C	T	.	.	MAF_INRAE=13.291;MAF_USDA=2.941
NC_035084.1	63135326	.	A	C	.	.	MAF_INRAE=26.582;MAF_USDA=18.235
NC_035084.1	63135353	.	T	A	.	.	MAF_INRAE=36.842;MAF_USDA=16.667
NC_035084.1	63135407	.	A	C	.	.	MAF_INRAE=1.667;MAF_USDA=2.459
NC_035084.1	63135540	.	T	G	.	.	MAF_USDA=16.667
NC_035084.1	63135711	.	T	A	.	.	MAF_INRAE=18.354;MAF_USDA=14.118
NC_035084.1	63135733	.	C	T	.	.	MAF_INRAE=10.759;MAF_USDA=3.279
NC_035084.1	63136008	.	T	A	.	.	MAF_INRAE=7.895;MAF_USDA=26.786
NC_035084.1	63136135	.	T	C	.	.	MAF_INRAE=36.842;MAF_USDA=15.294
NC_035084.1	63136169	.	C	A	.	.	MAF_INRAE=36.842;MAF_USDA=17.059
NC_035084.1	63136241	.	A	C	.	.	MAF_INRAE=39.474;MAF_USDA=17.647
NC_035084.1	63136324	.	T	G	.	.	MAF_INRAE=29.747;MAF_USDA=17.059
NC_035084.1	63136332	.	C	T	.	.	MAF_INRAE=1.667;MAF_USDA=1.639
NC_035084.1	63136404	.	G	T	.	.	MAF_INRAE=2.5;MAF_USDA=13.115
NC_035084.1	63136409	.	C	A	.	.	MAF_USDA=1.639
NC_035084.1	63136433	.	C	A	.	.	MAF_USDA=4.098
NC_035084.1	63136497	.	A	C	.	.	MAF_USDA=31.25
NC_035084.1	63136609	.	C	A	.	.	MAF_USDA=4.118
NC_035084.1	63136610	.	G	A	.	.	MAF_USDA=1.639
NC_035084.1	63136641	.	A	G	.	.	MAF_INRAE=24.167;MAF_USDA=15.882
NC_035084.1	63136649	.	G	A	.	.	MAF_USDA=5.294
NC_035084.1	63136671	.	G	A	.	.	MAF_USDA=2.459
NC_035084.1	63136687	.	C	T	.	.	MAF_INRAE=43.333;MAF_USDA=6.557
NC_035084.1	63136688	.	T	G	.	.	MAF_INRAE=24.167;MAF_USDA=35.417
NC_035084.1	63136737	.	C	T	.	.	MAF_USDA=2.459
NC_035084.1	63136793	.	G	A	.	.	MAF_USDA=2.459
NC_035084.1	63136803	.	T	G	.	.	MAF_INRAE=23.333;MAF_USDA=16.667
NC_035084.1	63136856	.	G	T	.	.	MAF_USDA=1.639
NC_035084.1	63136906	.	C	T	.	.	MAF_USDA=1.639
NC_035084.1	63136932	.	A	G	.	.	MAF_INRAE=36.842;MAF_USDA=29.878
NC_035084.1	63137000	.	G	T	.	.	MAF_INRAE=26.582;MAF_USDA=21.951
NC_035084.1	63137071	.	T	A	.	.	MAF_INRAE=25.949;MAF_USDA=21.951
NC_035084.1	63137082	.	A	G	.	.	MAF_INRAE=21.519;MAF_USDA=21.341
NC_035084.1	63137108	.	A	T	.	.	MAF_USDA=2.459
NC_035084.1	63137109	.	T	A	.	.	MAF_INRAE=27.215;MAF_USDA=15.294
NC_035084.1	63137176	.	A	G	.	.	MAF_INRAE=15.823
NC_035084.1	63137206	.	C	T	.	.	MAF_INRAE=26.582;MAF_USDA=17.647
NC_035084.1	63137299	.	C	A	.	.	MAF_INRAE=26.582;MAF_USDA=17.059
NC_035084.1	63137392	.	G	T	.	.	MAF_INRAE=1.667;MAF_USDA=1.639
NC_035084.1	63137416	.	T	A	.	.	MAF_INRAE=1.667;MAF_USDA=3.279
NC_035084.1	63137441	.	T	C	.	.	MAF_INRAE=3.333;MAF_USDA=1.176
NC_035084.1	63137446	.	G	A	.	.	MAF_INRAE=16.456;MAF_USDA=30.0
NC_035084.1	63137516	.	T	C	.	.	MAF_INRAE=26.582;MAF_USDA=17.647
NC_035084.1	63137535	.	T	A	.	.	MAF_INRAE=25.949;MAF_USDA=18.235
NC_035084.1	63137557	.	T	G	.	.	MAF_USDA=1.639
NC_035084.1	63137640	.	G	T	.	.	MAF_INRAE=25.833;MAF_USDA=13.529
NC_035084.1	63137646	.	T	A	.	.	MAF_INRAE=25.833;MAF_USDA=15.882
NC_035084.1	63137656	.	G	A	.	.	MAF_INRAE=12.658;MAF_USDA=2.941
NC_035084.1	63137671	.	A	T	.	.	MAF_INRAE=27.848;MAF_USDA=14.706
NC_035084.1	63137696	.	G	A	.	.	MAF_INRAE=26.582;MAF_USDA=19.412
NC_035084.1	63137715	.	G	A	.	.	MAF_USDA=1.639
NC_035084.1	63137752	.	A	T	.	.	MAF_INRAE=50.0;MAF_USDA=15.882
NC_035084.1	63137753	.	A	G	.	.	MAF_INRAE=8.228;MAF_USDA=4.918
NC_035084.1	63137823	.	G	C	.	.	MAF_USDA=16.471
NC_035084.1	63137923	.	A	T	.	.	MAF_INRAE=26.582;MAF_USDA=17.647
NC_035084.1	63137938	.	C	T	.	.	MAF_INRAE=26.582;MAF_USDA=18.235
NC_035084.1	63137939	.	G	C	.	.	MAF_INRAE=8.228;MAF_USDA=4.918
NC_035084.1	63138015	.	G	A	.	.	MAF_INRAE=27.215;MAF_USDA=19.412
NC_035084.1	63138056	.	C	T	.	.	MAF_INRAE=1.667;MAF_USDA=11.176
NC_035084.1	63138097	.	T	G	.	.	MAF_USDA=1.639
NC_035084.1	63138114	.	C	G	.	.	MAF_USDA=16.667
NC_035084.1	63138115	.	A	G	.	.	MAF_USDA=16.667
NC_035084.1	63138127	.	T	C	.	.	MAF_USDA=1.639
NC_035084.1	63138156	.	T	C	.	.	MAF_USDA=1.639
NC_035084.1	63138170	.	A	G	.	.	MAF_USDA=10.417
NC_035084.1	63138195	.	A	G	.	.	MAF_USDA=9.836
NC_035084.1	63138230	.	C	A	.	.	MAF_INRAE=28.481;MAF_USDA=15.294
NC_035084.1	63138231	.	T	A	.	.	MAF_INRAE=25.833;MAF_USDA=16.667
NC_035084.1	63138256	.	C	T	.	.	MAF_INRAE=27.848;MAF_USDA=15.294
NC_035084.1	63138330	.	T	C	.	.	MAF_INRAE=28.481;MAF_USDA=15.294
NC_035084.1	63138333	.	C	T	.	.	MAF_INRAE=25.833;MAF_USDA=15.294
NC_035084.1	63138350	.	T	G	.	.	MAF_INRAE=15.789
NC_035084.1	63138375	.	G	T	.	.	MAF_USDA=1.639
NC_035084.1	63138418	.	A	G	.	.	MAF_INRAE=13.291;MAF_USDA=3.529
NC_035084.1	63138442	.	G	T	.	.	MAF_INRAE=29.114;MAF_USDA=15.294
NC_035084.1	63138471	.	A	G	.	.	MAF_INRAE=27.848;MAF_USDA=15.294
NC_035084.1	63138486	.	G	A	.	.	MAF_USDA=13.115
NC_035084.1	63138504	.	G	A	.	.	MAF_INRAE=6.329
NC_035084.1	63138515	.	A	C	.	.	MAF_INRAE=28.481;MAF_USDA=14.706
NC_035084.1	63138516	.	A	G	.	.	MAF_INRAE=25.833;MAF_USDA=14.706
NC_035084.1	63138519	.	C	T	.	.	MAF_USDA=1.639
NC_035084.1	63138526	.	A	G	.	.	MAF_INRAE=28.481;MAF_USDA=14.706
NC_035084.1	63138567	.	G	A	.	.	MAF_INRAE=27.848;MAF_USDA=14.118
NC_035084.1	63138577	.	C	A	.	.	MAF_USDA=6.471
NC_035084.1	63138616	.	G	A	.	.	MAF_INRAE=15.823;MAF_USDA=20.588
NC_035084.1	63138627	.	G	A	.	.	MAF_USDA=2.459
NC_035084.1	63138628	.	G	A	.	.	MAF_INRAE=6.329
NC_035084.1	63138708	.	C	A	.	.	MAF_USDA=4.118
NC_035084.1	63138796	.	T	G	.	.	MAF_INRAE=30.38;MAF_USDA=12.941
NC_035084.1	63138824	.	C	T	.	.	MAF_INRAE=29.747
NC_035084.1	63138912	.	T	C	.	.	MAF_INRAE=27.848;MAF_USDA=14.706
NC_035084.1	63138996	.	A	G	.	.	MAF_INRAE=26.582;MAF_USDA=20.0
NC_035084.1	63139016	.	A	C	.	.	MAF_INRAE=6.329
NC_035084.1	63139075	.	A	C	.	.	MAF_INRAE=26.582;MAF_USDA=21.176
NC_035084.1	63139080	.	G	A	.	.	MAF_INRAE=15.789;MAF_USDA=5.294
NC_035084.1	63139100	.	G	T	.	.	MAF_INRAE=27.848;MAF_USDA=15.294
NC_035084.1	63139142	.	C	A	.	.	MAF_INRAE=2.5;MAF_USDA=9.016
NC_035084.1	63139155	.	T	C	.	.	MAF_INRAE=28.481;MAF_USDA=15.294
NC_035084.1	63139162	.	T	C	.	.	MAF_INRAE=14.167;MAF_USDA=6.471
NC_035084.1	63139260	.	A	T	.	.	MAF_INRAE=7.595;MAF_USDA=8.197
NC_035084.1	63139261	.	A	T	.	.	MAF_USDA=1.639
NC_035084.1	63139269	.	G	T	.	.	MAF_INRAE=15.823;MAF_USDA=27.059
NC_035084.1	63139331	.	T	A	.	.	MAF_INRAE=1.667
NC_035084.1	63139442	.	A	G	.	.	MAF_INRAE=27.848;MAF_USDA=15.476
NC_035084.1	63139478	.	A	C	.	.	MAF_INRAE=27.848;MAF_USDA=15.294
NC_035084.1	63139568	.	A	C	.	.	MAF_INRAE=27.848;MAF_USDA=16.471
NC_035084.1	63139573	.	C	A	.	.	MAF_INRAE=2.5;MAF_USDA=12.295
NC_035084.1	63139599	.	A	C	.	.	MAF_INRAE=27.848;MAF_USDA=15.294
NC_035084.1	63139622	.	G	A	.	.	MAF_INRAE=27.848;MAF_USDA=15.294
NC_035084.1	63139624	.	A	G	.	.	MAF_INRAE=19.167;MAF_USDA=27.647
NC_035084.1	63139638	.	G	A	.	.	MAF_INRAE=27.848;MAF_USDA=6.78
NC_035084.1	63139663	.	A	G	.	.	MAF_INRAE=27.848;MAF_USDA=14.754
NC_035084.1	63139683	.	C	A	.	.	MAF_INRAE=27.848;MAF_USDA=14.754
NC_035084.1	63139736	.	G	T	.	.	MAF_INRAE=39.241;MAF_USDA=11.475
NC_035084.1	63139743	.	C	T	.	.	MAF_INRAE=15.19;MAF_USDA=12.295
NC_035084.1	63140027	.	A	G	.	.	MAF_INRAE=41.139;MAF_USDA=11.765
NC_035084.1	63140052	.	C	T	.	.	MAF_INRAE=26.582;MAF_USDA=16.667
NC_035084.1	63140156	.	C	T	.	.	MAF_USDA=2.459
NC_035084.1	63140324	.	G	A	.	.	MAF_INRAE=27.848;MAF_USDA=15.294
NC_035084.1	63140375	.	A	T	.	.	MAF_INRAE=28.481;MAF_USDA=15.882
NC_035084.1	63140574	.	G	T	.	.	MAF_INRAE=2.5;MAF_USDA=9.016
NC_035084.1	63140658	.	A	T	.	.	MAF_INRAE=47.468;MAF_USDA=11.765
NC_035084.1	63140691	.	A	C	.	.	MAF_INRAE=47.468;MAF_USDA=12.941
NC_035084.1	63140726	.	C	T	.	.	MAF_USDA=12.295
NC_035084.1	63140806	.	T	C	.	.	MAF_INRAE=32.911;MAF_USDA=41.765
NC_035084.1	63140828	.	A	G	.	.	MAF_USDA=2.941
NC_035084.1	63140829	.	C	T	.	.	MAF_USDA=12.295
NC_035084.1	63140891	.	C	A	.	.	MAF_INRAE=1.667;MAF_USDA=3.279
NC_035084.1	63140941	.	A	G	.	.	MAF_USDA=2.459
NC_035084.1	63140957	.	C	T	.	.	MAF_INRAE=36.076;MAF_USDA=25.0
NC_035084.1	63140990	.	C	T	.	.	MAF_INRAE=10.759;MAF_USDA=25.294
NC_035084.1	63141033	.	G	T	.	.	MAF_INRAE=22.152;MAF_USDA=39.412
NC_035084.1	63141074	.	C	A	.	.	MAF_USDA=5.294
NC_035084.1	63141207	.	G	T	.	.	MAF_USDA=13.934
NC_035084.1	63141249	.	A	G	.	.	MAF_INRAE=40.506;MAF_USDA=6.557
NC_035084.1	63141267	.	A	T	.	.	MAF_INRAE=48.101;MAF_USDA=18.824
NC_035084.1	63141316	.	T	C	.	.	MAF_USDA=1.639
NC_035084.1	63141322	.	A	T	.	.	MAF_USDA=1.639
NC_035084.1	63141329	.	G	A	.	.	MAF_USDA=1.639
NC_035084.1	63141365	.	A	G	.	.	MAF_INRAE=40.506;MAF_USDA=5.738
NC_035084.1	63141375	.	A	T	.	.	MAF_INRAE=2.5;MAF_USDA=9.836
NC_035084.1	63141379	.	G	T	.	.	MAF_USDA=15.882
NC_035084.1	63141386	.	A	G	.	.	MAF_INRAE=15.0;MAF_USDA=8.235
NC_035084.1	63141413	.	C	A	.	.	MAF_INRAE=46.203;MAF_USDA=18.824
NC_035084.1	63141425	.	T	G	.	.	MAF_USDA=1.639
NC_035084.1	63141539	.	G	A	.	.	MAF_INRAE=46.835;MAF_USDA=22.941
NC_035084.1	63141545	.	T	G	.	.	MAF_USDA=2.459
NC_035084.1	63141575	.	C	T	.	.	MAF_INRAE=15.789;MAF_USDA=2.459
NC_035084.1	63141598	.	T	A	.	.	MAF_USDA=1.639
NC_035084.1	63141607	.	T	G	.	.	MAF_INRAE=42.405;MAF_USDA=16.471
NC_035084.1	63141628	.	A	T	.	.	MAF_INRAE=40.506;MAF_USDA=7.377
NC_035084.1	63141700	.	T	G	.	.	MAF_USDA=7.377
NC_035084.1	63141714	.	T	C	.	.	MAF_USDA=1.639
NC_035084.1	63141731	.	C	G	.	.	MAF_INRAE=46.203;MAF_USDA=22.353
NC_035084.1	63141767	.	C	T	.	.	MAF_INRAE=15.19;MAF_USDA=28.824
NC_035084.1	63141881	.	C	T	.	.	MAF_INRAE=14.167;MAF_USDA=10.0
NC_035084.1	63141983	.	G	T	.	.	MAF_USDA=2.459
NC_035084.1	63142040	.	G	A	.	.	MAF_USDA=14.583
NC_035084.1	63142048	.	T	C	.	.	MAF_USDA=2.941
NC_035084.1	63142319	.	G	C	.	.	MAF_USDA=4.706
NC_035084.1	63142325	.	T	G	.	.	MAF_USDA=4.098
NC_035084.1	63142438	.	T	A	.	.	MAF_USDA=2.941
NC_035084.1	63142439	.	A	T	.	.	MAF_USDA=3.279
NC_035084.1	63142522	.	G	C	.	.	MAF_USDA=4.098
NC_035084.1	63142561	.	A	C	.	.	MAF_INRAE=5.063;MAF_USDA=2.459
NC_035084.1	63142626	.	C	A	.	.	MAF_INRAE=14.167;MAF_USDA=9.412
NC_035084.1	63142722	.	C	G	.	.	MAF_USDA=1.639
NC_035084.1	63142824	.	G	A	.	.	MAF_USDA=2.459
NC_035084.1	63142842	.	T	C	.	.	MAF_USDA=3.279
NC_035084.1	63142852	.	A	G	.	.	MAF_USDA=7.377
NC_035084.1	63142928	.	T	G	.	.	MAF_USDA=2.941
NC_035084.1	63142967	.	G	A	.	.	MAF_INRAE=33.544;MAF_USDA=28.824
NC_035084.1	63142968	.	T	C	.	.	MAF_USDA=3.279
NC_035084.1	63142972	.	T	A	.	.	MAF_INRAE=15.0;MAF_USDA=10.0
NC_035084.1	63142989	.	C	T	.	.	MAF_INRAE=42.405;MAF_USDA=13.115
NC_035084.1	63142993	.	G	A	.	.	MAF_INRAE=45.833;MAF_USDA=13.115
NC_035084.1	63143000	.	T	A	.	.	MAF_INRAE=42.405;MAF_USDA=13.115
NC_035084.1	63143007	.	A	G	.	.	MAF_USDA=1.639
NC_035084.1	63143184	.	C	T	.	.	MAF_INRAE=22.152;MAF_USDA=14.706
NC_035084.1	63143369	.	G	T	.	.	MAF_USDA=2.459
NC_035084.1	63143389	.	T	C	.	.	MAF_INRAE=14.167;MAF_USDA=9.412
NC_035084.1	63143397	.	T	A	.	.	MAF_INRAE=24.684;MAF_USDA=24.706
NC_035084.1	63143499	.	C	T	.	.	MAF_USDA=8.197
NC_035084.1	63143607	.	A	T	.	.	MAF_USDA=11.176
NC_035084.1	63143789	.	T	C	.	.	MAF_USDA=5.085
NC_035084.1	63143820	.	G	T	.	.	MAF_USDA=5.085
NC_035084.1	63143888	.	C	G	.	.	MAF_USDA=10.417
NC_035084.1	63143897	.	C	G	.	.	MAF_INRAE=31.579
NC_035084.1	63143947	.	G	T	.	.	MAF_INRAE=31.579
NC_035084.1	63144086	.	G	A	.	.	MAF_USDA=7.759
NC_035084.1	63144232	.	C	T	.	.	MAF_INRAE=42.105;MAF_USDA=25.301
NC_035084.1	63144384	.	G	T	.	.	MAF_USDA=3.614
NC_035084.1	63144386	.	C	T	.	.	MAF_USDA=11.864
NC_035084.1	63144407	.	C	T	.	.	MAF_USDA=3.614
NC_035084.1	63144408	.	T	C	.	.	MAF_USDA=3.614
NC_035084.1	63144410	.	G	C	.	.	MAF_USDA=1.695
NC_035084.1	63144414	.	A	T	.	.	MAF_USDA=3.614
NC_035084.1	63144418	.	T	C	.	.	MAF_USDA=4.819
NC_035084.1	63144427	.	T	C	.	.	MAF_USDA=4.819
NC_035084.1	63144435	.	A	T	.	.	MAF_INRAE=42.105;MAF_USDA=10.241
NC_035084.1	63144459	.	G	T	.	.	MAF_USDA=22.917
NC_035084.1	63144462	.	G	A	.	.	MAF_USDA=4.167
NC_035084.1	63144522	.	A	G	.	.	MAF_USDA=4.819
NC_035084.1	63144541	.	T	G	.	.	MAF_USDA=4.217
NC_035084.1	63144588	.	T	C	.	.	MAF_INRAE=42.105;MAF_USDA=14.634
NC_035084.1	63144720	.	T	C	.	.	MAF_USDA=3.39
NC_035084.1	63144729	.	G	A	.	.	MAF_INRAE=42.105;MAF_USDA=10.241
NC_035084.1	63144888	.	C	T	.	.	MAF_USDA=2.459
NC_035084.1	63144996	.	A	T	.	.	MAF_USDA=11.475
NC_035084.1	63145199	.	C	A	.	.	MAF_USDA=8.621
NC_035084.1	63145310	.	T	G	.	.	MAF_USDA=39.583
NC_035084.1	63145371	.	G	A	.	.	MAF_USDA=13.793
NC_035084.1	63145392	.	A	C	.	.	MAF_USDA=13.793
NC_035084.1	63145435	.	C	T	.	.	MAF_USDA=6.034
NC_035084.1	63145467	.	C	T	.	.	MAF_USDA=8.621
NC_035084.1	63145510	.	G	A	.	.	MAF_USDA=12.069
NC_035084.1	63145705	.	C	G	.	.	MAF_USDA=8.621
NC_035084.1	63145789	.	G	T	.	.	MAF_USDA=10.87
NC_035084.1	63145792	.	G	T	.	.	MAF_USDA=10.87
NC_035084.1	63145793	.	G	T	.	.	MAF_USDA=10.87
NC_035084.1	63145794	.	G	A	.	.	MAF_USDA=10.87
NC_035084.1	63145807	.	T	C	.	.	MAF_USDA=9.483
NC_035084.1	63145854	.	A	G	.	.	MAF_USDA=2.459
NC_035084.1	63145920	.	C	A	.	.	MAF_USDA=1.639
NC_035084.1	63145956	.	C	T	.	.	MAF_INRAE=46.203;MAF_USDA=21.176
NC_035084.1	63145970	.	G	A	.	.	MAF_INRAE=41.139;MAF_USDA=5.738
NC_035084.1	63145985	.	A	G	.	.	MAF_INRAE=1.667;MAF_USDA=1.639
NC_035084.1	63146016	.	C	A	.	.	MAF_USDA=2.459
NC_035084.1	63146023	.	G	A	.	.	MAF_INRAE=46.203;MAF_USDA=27.059
NC_035084.1	63146043	.	T	A	.	.	MAF_INRAE=42.405;MAF_USDA=9.412
NC_035084.1	63146061	.	G	A	.	.	MAF_INRAE=46.203;MAF_USDA=28.235
NC_035084.1	63146074	.	A	G	.	.	MAF_INRAE=46.203;MAF_USDA=27.647
NC_035084.1	63146146	.	T	G	.	.	MAF_USDA=2.459
NC_035084.1	63146202	.	C	T	.	.	MAF_INRAE=24.684;MAF_USDA=14.706
NC_035084.1	63146246	.	A	G	.	.	MAF_INRAE=10.759;MAF_USDA=44.118
NC_035084.1	63146324	.	G	T	.	.	MAF_INRAE=41.772;MAF_USDA=8.333
NC_035084.1	63146421	.	G	A	.	.	MAF_USDA=2.459
NC_035084.1	63146427	.	A	T	.	.	MAF_INRAE=36.842
NC_035084.1	63146428	.	A	T	.	.	MAF_INRAE=3.333
NC_035084.1	63146458	.	T	A	.	.	MAF_INRAE=12.658;MAF_USDA=3.279
NC_035084.1	63146494	.	G	A	.	.	MAF_INRAE=6.329;MAF_USDA=42.353
NC_035084.1	63146513	.	T	A	.	.	MAF_INRAE=1.667
NC_035084.1	63146542	.	A	G	.	.	MAF_USDA=22.917
NC_035084.1	63146544	.	T	C	.	.	MAF_INRAE=16.667;MAF_USDA=22.917
NC_035084.1	63146632	.	C	A	.	.	MAF_USDA=2.459
NC_035084.1	63146633	.	T	C	.	.	MAF_INRAE=20.253;MAF_USDA=9.412
NC_035084.1	63146661	.	G	T	.	.	MAF_INRAE=41.772;MAF_USDA=6.557
NC_035084.1	63146672	.	T	A	.	.	MAF_INRAE=5.0;MAF_USDA=5.738
NC_035084.1	63146808	.	A	C	.	.	MAF_INRAE=41.139;MAF_USDA=15.882
NC_035084.1	63146849	.	G	A	.	.	MAF_USDA=10.0
NC_035084.1	63147115	.	T	C	.	.	MAF_USDA=7.377
NC_035084.1	63147148	.	T	A	.	.	MAF_USDA=8.333
NC_035084.1	63147182	.	C	A	.	.	MAF_INRAE=37.975;MAF_USDA=37.647
NC_035084.1	63147243	.	A	C	.	.	MAF_USDA=20.482
NC_035084.1	63147322	.	A	C	.	.	MAF_USDA=7.377
NC_035084.1	63147323	.	C	T	.	.	MAF_USDA=7.377
NC_035084.1	63147338	.	C	A	.	.	MAF_USDA=1.639
NC_035084.1	63147346	.	A	C	.	.	MAF_USDA=11.475
NC_035084.1	63147417	.	T	C	.	.	MAF_USDA=1.639
NC_035084.1	63147484	.	T	C	.	.	MAF_USDA=8.197
NC_035084.1	63147533	.	A	G	.	.	MAF_USDA=8.197
NC_035084.1	63147560	.	A	G	.	.	MAF_USDA=3.279
NC_035084.1	63147609	.	A	G	.	.	MAF_USDA=1.639
NC_035084.1	63147661	.	G	C	.	.	MAF_USDA=5.738
NC_035084.1	63147662	.	C	T	.	.	MAF_USDA=5.738
NC_035084.1	63147677	.	A	G	.	.	MAF_USDA=11.475
NC_035084.1	63147703	.	G	T	.	.	MAF_USDA=16.667
NC_035084.1	63147743	.	G	A	.	.	MAF_INRAE=6.962;MAF_USDA=14.706
NC_035084.1	63147906	.	A	G	.	.	MAF_USDA=2.353
NC_035084.1	63147910	.	A	G	.	.	MAF_INRAE=41.139;MAF_USDA=27.059
NC_035084.1	63147970	.	C	T	.	.	MAF_USDA=21.311
NC_035084.1	63147984	.	T	G	.	.	MAF_USDA=7.377
NC_035084.1	63148137	.	T	G	.	.	MAF_USDA=10.0
NC_035084.1	63148149	.	C	G	.	.	MAF_USDA=7.738
NC_035084.1	63148231	.	G	T	.	.	MAF_USDA=10.417
NC_035084.1	63148232	.	A	T	.	.	MAF_USDA=10.417
NC_035084.1	63148235	.	A	G	.	.	MAF_USDA=8.333
NC_035084.1	63148241	.	C	T	.	.	MAF_USDA=10.417
NC_035084.1	63148242	.	A	G	.	.	MAF_USDA=10.417
NC_035084.1	63148248	.	C	T	.	.	MAF_USDA=10.417
NC_035084.1	63148250	.	A	T	.	.	MAF_USDA=10.417
NC_035084.1	63148251	.	A	C	.	.	MAF_USDA=10.417
NC_035084.1	63148264	.	C	A	.	.	MAF_USDA=8.333
NC_035084.1	63148280	.	T	G	.	.	MAF_INRAE=1.667;MAF_USDA=29.412
NC_035084.1	63148335	.	G	C	.	.	MAF_USDA=9.412
NC_035084.1	63148341	.	G	T	.	.	MAF_USDA=9.412
NC_035084.1	63148356	.	G	A	.	.	MAF_USDA=7.377
NC_035084.1	63148380	.	A	C	.	.	MAF_USDA=4.118
NC_035084.1	63148386	.	C	A	.	.	MAF_USDA=4.118
NC_035084.1	63148396	.	A	T	.	.	MAF_USDA=4.118
NC_035084.1	63148478	.	C	G	.	.	MAF_USDA=8.197
NC_035084.1	63148486	.	A	G	.	.	MAF_USDA=4.098
NC_035084.1	63148512	.	C	T	.	.	MAF_USDA=4.706
NC_035084.1	63148531	.	G	C	.	.	MAF_USDA=20.492
NC_035084.1	63148565	.	C	A	.	.	MAF_INRAE=1.667;MAF_USDA=18.824
NC_035084.1	63148592	.	C	T	.	.	MAF_INRAE=41.139;MAF_USDA=7.377
NC_035084.1	63148719	.	A	G	.	.	MAF_USDA=7.377
NC_035084.1	63148748	.	T	G	.	.	MAF_USDA=9.016
NC_035084.1	63148756	.	G	A	.	.	MAF_USDA=1.639
NC_035084.1	63148763	.	T	C	.	.	MAF_USDA=7.377
NC_035084.1	63148785	.	A	T	.	.	MAF_USDA=10.417
NC_035084.1	63148802	.	A	C	.	.	MAF_USDA=7.377
NC_035084.1	63148844	.	A	G	.	.	MAF_USDA=4.098
NC_035084.1	63148847	.	C	T	.	.	MAF_USDA=7.377
NC_035084.1	63148867	.	A	T	.	.	MAF_INRAE=6.329
NC_035084.1	63148944	.	A	G	.	.	MAF_INRAE=7.595
NC_035084.1	63148970	.	G	A	.	.	MAF_INRAE=10.127;MAF_USDA=3.529
NC_035084.1	63149140	.	T	G	.	.	MAF_USDA=2.459
NC_035084.1	63149143	.	T	C	.	.	MAF_USDA=2.459
NC_035084.1	63149154	.	T	C	.	.	MAF_INRAE=15.789
NC_035084.1	63149176	.	G	T	.	.	MAF_USDA=4.918
NC_035084.1	63149181	.	A	C	.	.	MAF_INRAE=10.127;MAF_USDA=39.412
NC_035084.1	63149183	.	T	C	.	.	MAF_INRAE=2.5;MAF_USDA=32.941
NC_035084.1	63149192	.	A	T	.	.	MAF_USDA=3.279
NC_035084.1	63149200	.	T	G	.	.	MAF_USDA=4.098
NC_035084.1	63149284	.	C	A	.	.	MAF_USDA=8.197
NC_035084.1	63149377	.	C	A	.	.	MAF_USDA=4.098
NC_035084.1	63149419	.	G	T	.	.	MAF_USDA=4.918
NC_035084.1	63149473	.	G	T	.	.	MAF_INRAE=6.329;MAF_USDA=11.765
NC_035084.1	63149530	.	A	C	.	.	MAF_USDA=2.459
NC_035084.1	63149563	.	A	G	.	.	MAF_USDA=4.918
NC_035084.1	63149596	.	A	C	.	.	MAF_USDA=4.918
NC_035084.1	63149628	.	A	C	.	.	MAF_INRAE=5.063;MAF_USDA=27.059
NC_035084.1	63149761	.	A	T	.	.	MAF_INRAE=41.139;MAF_USDA=7.377
NC_035084.1	63149800	.	C	G	.	.	MAF_INRAE=5.063;MAF_USDA=24.706
NC_035084.1	63149805	.	G	T	.	.	MAF_USDA=8.197
NC_035084.1	63149823	.	C	G	.	.	MAF_INRAE=23.333
NC_035084.1	63149825	.	C	T	.	.	MAF_USDA=5.172
NC_035084.1	63149829	.	T	G	.	.	MAF_INRAE=23.333
NC_035084.1	63149835	.	G	C	.	.	MAF_USDA=20.833
NC_035084.1	63149852	.	C	A	.	.	MAF_INRAE=41.139;MAF_USDA=6.557
NC_035084.1	63149864	.	G	A	.	.	MAF_USDA=12.353
NC_035084.1	63149919	.	T	G	.	.	MAF_INRAE=5.063;MAF_USDA=4.118
NC_035084.1	63149920	.	A	C	.	.	MAF_INRAE=8.228
NC_035084.1	63149938	.	G	A	.	.	MAF_INRAE=24.684;MAF_USDA=47.059
NC_035084.1	63150133	.	C	T	.	.	MAF_INRAE=15.789
NC_035084.1	63150213	.	T	C	.	.	MAF_USDA=3.279
NC_035084.1	63150355	.	C	T	.	.	MAF_USDA=4.098
NC_035084.1	63150495	.	C	T	.	.	MAF_INRAE=1.667;MAF_USDA=2.459
NC_035084.1	63150496	.	G	A	.	.	MAF_INRAE=13.291;MAF_USDA=37.059
NC_035084.1	63150652	.	C	T	.	.	MAF_INRAE=8.228
NC_035084.1	63150654	.	C	T	.	.	MAF_INRAE=9.167
NC_035084.1	63150655	.	G	T	.	.	MAF_INRAE=9.167
NC_035084.1	63150670	.	G	T	.	.	MAF_USDA=1.639
NC_035084.1	63150778	.	A	G	.	.	MAF_USDA=5.294
NC_035084.1	63150779	.	G	T	.	.	MAF_USDA=1.639
NC_035084.1	63150815	.	C	A	.	.	MAF_INRAE=1.667;MAF_USDA=5.294
NC_035084.1	63150847	.	G	T	.	.	MAF_INRAE=5.0;MAF_USDA=3.279
NC_035084.1	63150882	.	A	C	.	.	MAF_INRAE=1.667;MAF_USDA=5.294
NC_035084.1	63150911	.	G	T	.	.	MAF_USDA=4.706
NC_035084.1	63150932	.	T	G	.	.	MAF_USDA=10.417
NC_035084.1	63150989	.	C	T	.	.	MAF_INRAE=8.228;MAF_USDA=4.918
NC_035084.1	63150999	.	G	C	.	.	MAF_INRAE=5.063;MAF_USDA=35.882
NC_035084.1	63151056	.	T	A	.	.	MAF_INRAE=1.667;MAF_USDA=5.294
NC_035084.1	63151058	.	C	T	.	.	MAF_USDA=1.639
NC_035084.1	63151154	.	G	A	.	.	MAF_INRAE=8.228;MAF_USDA=4.098
NC_035084.1	63151155	.	G	T	.	.	MAF_INRAE=9.167;MAF_USDA=4.098
NC_035084.1	63151175	.	G	T	.	.	MAF_INRAE=20.253;MAF_USDA=11.176
NC_035084.1	63151181	.	C	A	.	.	MAF_INRAE=1.667;MAF_USDA=5.294
NC_035084.1	63151184	.	G	A	.	.	MAF_INRAE=13.291;MAF_USDA=42.941
NC_035084.1	63151438	.	C	T	.	.	MAF_INRAE=1.667;MAF_USDA=4.706
NC_035084.1	63151478	.	C	T	.	.	MAF_INRAE=1.667;MAF_USDA=4.706
NC_035084.1	63151486	.	A	T	.	.	MAF_INRAE=8.228;MAF_USDA=8.197
NC_035084.1	63151555	.	G	C	.	.	MAF_INRAE=8.228;MAF_USDA=4.918
NC_035084.1	63151646	.	T	G	.	.	MAF_INRAE=15.789
NC_035084.1	63151681	.	A	G	.	.	MAF_USDA=19.672
NC_035084.1	63151831	.	C	T	.	.	MAF_INRAE=20.886;MAF_USDA=10.0
NC_035084.1	63151858	.	A	G	.	.	MAF_INRAE=15.789;MAF_USDA=33.607
NC_035084.1	63151888	.	G	A	.	.	MAF_USDA=4.706
NC_035084.1	63151902	.	A	C	.	.	MAF_INRAE=13.291;MAF_USDA=44.118
NC_035084.1	63151968	.	C	A	.	.	MAF_USDA=2.459
NC_035084.1	63151981	.	G	T	.	.	MAF_INRAE=1.667;MAF_USDA=4.706
NC_035084.1	63151987	.	G	A	.	.	MAF_USDA=4.706
NC_035084.1	63152076	.	G	A	.	.	MAF_INRAE=1.667;MAF_USDA=4.706
NC_035084.1	63152131	.	G	T	.	.	MAF_INRAE=1.667;MAF_USDA=4.706
NC_035084.1	63152202	.	G	A	.	.	MAF_INRAE=1.667;MAF_USDA=4.706
NC_035084.1	63152424	.	T	C	.	.	MAF_USDA=2.459
NC_035084.1	63152425	.	G	C	.	.	MAF_USDA=22.131
NC_035084.1	63152426	.	T	A	.	.	MAF_USDA=22.131
NC_035084.1	63152540	.	C	T	.	.	MAF_INRAE=39.873;MAF_USDA=6.557
NC_035084.1	63152595	.	T	A	.	.	MAF_USDA=1.639
NC_035084.1	63152643	.	A	T	.	.	MAF_USDA=5.738
NC_035084.1	63152685	.	T	C	.	.	MAF_USDA=6.557
NC_035084.1	63152689	.	A	T	.	.	MAF_INRAE=20.886;MAF_USDA=9.412
NC_035084.1	63152762	.	G	A	.	.	MAF_USDA=29.167
NC_035084.1	63152770	.	T	G	.	.	MAF_INRAE=17.089;MAF_USDA=18.824
NC_035084.1	63152809	.	A	T	.	.	MAF_INRAE=1.667;MAF_USDA=7.647
NC_035084.1	63152830	.	T	G	.	.	MAF_INRAE=1.667;MAF_USDA=11.765
NC_035084.1	63152860	.	A	G	.	.	MAF_USDA=1.639
NC_035084.1	63152867	.	C	T	.	.	MAF_INRAE=1.667;MAF_USDA=5.294
NC_035084.1	63152899	.	A	G	.	.	MAF_USDA=1.639
NC_035084.1	63152914	.	T	A	.	.	MAF_INRAE=41.139;MAF_USDA=6.557
NC_035084.1	63153011	.	A	T	.	.	MAF_USDA=1.639
NC_035084.1	63153019	.	A	G	.	.	MAF_USDA=1.639
NC_035084.1	63153068	.	C	A	.	.	MAF_USDA=15.574
NC_035084.1	63153163	.	C	A	.	.	MAF_INRAE=1.667;MAF_USDA=2.459
NC_035084.1	63153173	.	C	T	.	.	MAF_USDA=3.279
NC_035084.1	63153178	.	G	A	.	.	MAF_INRAE=1.667;MAF_USDA=2.459
NC_035084.1	63153236	.	C	T	.	.	MAF_USDA=1.639
NC_035084.1	63153245	.	C	T	.	.	MAF_INRAE=20.253;MAF_USDA=9.412
NC_035084.1	63153284	.	G	T	.	.	MAF_USDA=1.639
NC_035084.1	63153311	.	T	A	.	.	MAF_INRAE=32.911;MAF_USDA=42.353
NC_035084.1	63153596	.	A	T	.	.	MAF_USDA=1.695
NC_035084.1	63153667	.	A	C	.	.	MAF_USDA=12.5
NC_035084.1	63153675	.	T	C	.	.	MAF_USDA=16.667
NC_035084.1	63153715	.	T	A	.	.	MAF_USDA=12.295
NC_035084.1	63153734	.	G	T	.	.	MAF_USDA=6.557
NC_035084.1	63153735	.	A	T	.	.	MAF_USDA=6.557
NC_035084.1	63153746	.	T	C	.	.	MAF_USDA=4.167
NC_035084.1	63153824	.	T	G	.	.	MAF_INRAE=22.785;MAF_USDA=44.118
NC_035084.1	63153831	.	A	G	.	.	MAF_INRAE=3.333
NC_035084.1	63153835	.	G	C	.	.	MAF_USDA=3.279
NC_035084.1	63153838	.	C	A	.	.	MAF_INRAE=15.789
NC_035084.1	63154036	.	T	C	.	.	MAF_INRAE=26.582;MAF_USDA=50.0
NC_035084.1	63154037	.	G	A	.	.	MAF_INRAE=28.333;MAF_USDA=49.412
NC_035084.1	63154041	.	C	T	.	.	MAF_INRAE=28.333;MAF_USDA=47.059
NC_035084.1	63154044	.	T	C	.	.	MAF_INRAE=16.667;MAF_USDA=14.118
NC_035084.1	63154063	.	T	C	.	.	MAF_USDA=10.0
NC_035084.1	63154123	.	T	A	.	.	MAF_INRAE=21.053
NC_035084.1	63154139	.	T	G	.	.	MAF_INRAE=1.667;MAF_USDA=7.647
NC_035084.1	63154141	.	A	T	.	.	MAF_INRAE=1.667;MAF_USDA=7.059
NC_035084.1	63154149	.	A	G	.	.	MAF_INRAE=20.0;MAF_USDA=16.471
NC_035084.1	63154152	.	T	C	.	.	MAF_INRAE=12.658
NC_035084.1	63154164	.	A	T	.	.	MAF_USDA=7.059
NC_035084.1	63154166	.	C	G	.	.	MAF_USDA=1.639
NC_035084.1	63154181	.	C	G	.	.	MAF_USDA=4.098
NC_035084.1	63154182	.	C	T	.	.	MAF_INRAE=18.333;MAF_USDA=29.167
NC_035084.1	63154187	.	C	T	.	.	MAF_INRAE=5.696;MAF_USDA=31.25
NC_035084.1	63154188	.	G	T	.	.	MAF_USDA=2.459
NC_035084.1	63154195	.	C	T	.	.	MAF_USDA=6.557
NC_035084.1	63154236	.	C	T	.	.	MAF_INRAE=3.333
NC_035084.1	63154276	.	G	C	.	.	MAF_USDA=6.557
NC_035084.1	63154334	.	G	A	.	.	MAF_INRAE=1.667;MAF_USDA=3.279
NC_035084.1	63154370	.	T	C	.	.	MAF_INRAE=18.987;MAF_USDA=15.882
NC_035084.1	63154437	.	T	G	.	.	MAF_INRAE=1.667;MAF_USDA=8.824
NC_035084.1	63154625	.	C	A	.	.	MAF_USDA=2.5
NC_035084.1	63157989	.	G	T	.	.	MAF_INRAE=17.722;MAF_USDA=13.529
NC_035084.1	63158020	.	C	A	.	.	MAF_INRAE=15.789
NC_035084.1	63158058	.	A	G	.	.	MAF_USDA=9.016
NC_035084.1	63158068	.	G	T	.	.	MAF_USDA=11.905
NC_035084.1	63158102	.	C	T	.	.	MAF_USDA=10.417
NC_035084.1	63158121	.	C	T	.	.	MAF_USDA=3.279
NC_035084.1	63158122	.	G	A	.	.	MAF_INRAE=1.667;MAF_USDA=10.0
NC_035084.1	63158147	.	G	T	.	.	MAF_USDA=3.279
NC_035084.1	63158158	.	G	A	.	.	MAF_INRAE=1.667;MAF_USDA=7.647
NC_035084.1	63158187	.	G	A	.	.	MAF_USDA=5.738
NC_035084.1	63158208	.	C	T	.	.	MAF_INRAE=1.667;MAF_USDA=4.098
NC_035084.1	63158228	.	C	T	.	.	MAF_INRAE=21.519;MAF_USDA=30.588
NC_035084.1	63158234	.	G	A	.	.	MAF_INRAE=1.667;MAF_USDA=8.235
NC_035084.1	63158299	.	A	C	.	.	MAF_INRAE=28.481;MAF_USDA=38.824
NC_035084.1	63158360	.	A	C	.	.	MAF_USDA=3.279
NC_035084.1	63158441	.	G	A	.	.	MAF_INRAE=1.667;MAF_USDA=7.647
NC_035084.1	63158449	.	C	A	.	.	MAF_USDA=1.639
NC_035084.1	63158451	.	C	A	.	.	MAF_USDA=1.639
NC_035084.1	63158463	.	T	C	.	.	MAF_INRAE=34.81;MAF_USDA=24.118
NC_035084.1	63158482	.	C	T	.	.	MAF_USDA=2.459
NC_035084.1	63158494	.	C	G	.	.	MAF_INRAE=34.81;MAF_USDA=23.529
NC_035084.1	63158642	.	C	T	.	.	MAF_INRAE=34.81;MAF_USDA=24.405
NC_035084.1	63158667	.	G	T	.	.	MAF_INRAE=6.329;MAF_USDA=31.25
NC_035084.1	63158685	.	G	A	.	.	MAF_INRAE=40.506;MAF_USDA=14.881
NC_035084.1	63158686	.	C	T	.	.	MAF_INRAE=35.0;MAF_USDA=14.881
NC_035084.1	63158823	.	A	G	.	.	MAF_INRAE=10.0
NC_035084.1	63158824	.	C	T	.	.	MAF_INRAE=10.0
NC_035084.1	63158853	.	C	A	.	.	MAF_INRAE=21.519;MAF_USDA=31.548
NC_035084.1	63158946	.	A	G	.	.	MAF_USDA=5.833
NC_035084.1	63158969	.	G	A	.	.	MAF_USDA=6.667
NC_035084.1	63158995	.	C	G	.	.	MAF_USDA=3.333
NC_035084.1	63159022	.	A	G	.	.	MAF_USDA=12.5
NC_035084.1	63159049	.	G	C	.	.	MAF_INRAE=18.987;MAF_USDA=16.071
NC_035084.1	63159119	.	C	G	.	.	MAF_USDA=10.417
NC_035084.1	63159129	.	T	G	.	.	MAF_INRAE=15.789
NC_035084.1	63159168	.	C	A	.	.	MAF_INRAE=1.667;MAF_USDA=4.167
NC_035084.1	63159178	.	A	T	.	.	MAF_INRAE=18.987;MAF_USDA=29.762
NC_035084.1	63159195	.	C	T	.	.	MAF_INRAE=15.789
NC_035084.1	63159199	.	G	A	.	.	MAF_USDA=3.333
NC_035084.1	63159214	.	G	T	.	.	MAF_INRAE=15.19;MAF_USDA=26.786
NC_035084.1	63159251	.	A	C	.	.	MAF_USDA=6.667
NC_035084.1	63159287	.	T	G	.	.	MAF_USDA=10.833
NC_035084.1	63159303	.	A	C	.	.	MAF_INRAE=8.861;MAF_USDA=33.333
NC_035084.1	63159433	.	T	G	.	.	MAF_INRAE=15.789
NC_035084.1	63159440	.	A	C	.	.	MAF_INRAE=47.5;MAF_USDA=27.083
NC_035084.1	63159467	.	G	A	.	.	MAF_USDA=21.176
NC_035084.1	63159513	.	C	A	.	.	MAF_USDA=16.667
NC_035084.1	63160495	.	A	C	.	.	MAF_USDA=35.417
NC_035084.1	63160552	.	C	T	.	.	MAF_USDA=7.059
NC_035084.1	63160571	.	G	A	.	.	MAF_INRAE=37.975;MAF_USDA=22.353
NC_035084.1	63160663	.	G	T	.	.	MAF_INRAE=8.861;MAF_USDA=31.25
NC_035084.1	63160685	.	A	T	.	.	MAF_INRAE=20.886;MAF_USDA=45.833
NC_035084.1	63160787	.	T	C	.	.	MAF_USDA=1.667
NC_035084.1	63160855	.	C	T	.	.	MAF_INRAE=11.392;MAF_USDA=36.31
NC_035084.1	63160867	.	A	G	.	.	MAF_INRAE=20.253;MAF_USDA=45.238
NC_035084.1	63160872	.	T	C	.	.	MAF_INRAE=18.987;MAF_USDA=30.952
NC_035084.1	63160887	.	G	A	.	.	MAF_USDA=3.333
NC_035084.1	63160901	.	A	T	.	.	MAF_INRAE=10.0;MAF_USDA=5.952
NC_035084.1	63160917	.	T	G	.	.	MAF_INRAE=8.861;MAF_USDA=31.25
NC_035084.1	63160924	.	G	A	.	.	MAF_INRAE=40.506;MAF_USDA=15.476
NC_035084.1	63160998	.	T	C	.	.	MAF_INRAE=8.861;MAF_USDA=29.167
NC_035084.1	63161022	.	C	G	.	.	MAF_INRAE=40.506;MAF_USDA=15.476
NC_035084.1	63161032	.	G	T	.	.	MAF_USDA=2.542
NC_035084.1	63161079	.	G	T	.	.	MAF_INRAE=41.139;MAF_USDA=15.476
NC_035084.1	63161114	.	A	T	.	.	MAF_INRAE=18.987;MAF_USDA=16.667
NC_035084.1	63161119	.	A	G	.	.	MAF_INRAE=20.253;MAF_USDA=45.833
NC_035084.1	63161150	.	C	G	.	.	MAF_INRAE=18.987;MAF_USDA=30.952
NC_035084.1	63161168	.	C	T	.	.	MAF_INRAE=18.987;MAF_USDA=30.357
NC_035084.1	63161175	.	A	G	.	.	MAF_INRAE=8.861;MAF_USDA=29.167
NC_035084.1	63161183	.	A	G	.	.	MAF_USDA=6.667
NC_035084.1	63161271	.	C	T	.	.	MAF_INRAE=1.667;MAF_USDA=10.417
NC_035084.1	63161287	.	G	T	.	.	MAF_INRAE=43.671;MAF_USDA=35.714
NC_035084.1	63161289	.	A	T	.	.	MAF_INRAE=8.861;MAF_USDA=9.524
NC_035084.1	63161372	.	C	T	.	.	MAF_USDA=2.976
NC_035084.1	63161411	.	A	C	.	.	MAF_USDA=1.639
NC_035084.1	63161478	.	T	A	.	.	MAF_INRAE=40.506;MAF_USDA=18.824
NC_035084.1	63161499	.	T	A	.	.	MAF_INRAE=27.848;MAF_USDA=26.471
NC_035084.1	63161816	.	C	T	.	.	MAF_USDA=1.639
NC_035084.1	63161884	.	G	A	.	.	MAF_INRAE=1.667;MAF_USDA=6.471
NC_035084.1	63161900	.	C	T	.	.	MAF_USDA=9.412
NC_035084.1	63162024	.	G	A	.	.	MAF_USDA=1.639
NC_035084.1	63162027	.	C	T	.	.	MAF_INRAE=1.667;MAF_USDA=5.882
NC_035084.1	63162554	.	T	A	.	.	MAF_INRAE=32.911;MAF_USDA=18.235
NC_035084.1	63162610	.	G	A	.	.	MAF_USDA=2.459
NC_035084.1	63162613	.	C	T	.	.	MAF_USDA=7.377
NC_035084.1	63162650	.	C	G	.	.	MAF_INRAE=8.861
NC_035084.1	63162651	.	T	C	.	.	MAF_USDA=5.0
NC_035084.1	63162687	.	T	C	.	.	MAF_USDA=4.098
NC_035084.1	63162767	.	G	A	.	.	MAF_INRAE=32.911;MAF_USDA=19.412
NC_035084.1	63162893	.	A	C	.	.	MAF_USDA=1.639
NC_035084.1	63162928	.	C	T	.	.	MAF_INRAE=8.228;MAF_USDA=8.333
NC_035084.1	63163005	.	A	T	.	.	MAF_INRAE=31.646;MAF_USDA=25.294
NC_035084.1	63163007	.	G	A	.	.	MAF_USDA=6.557
NC_035084.1	63163104	.	T	C	.	.	MAF_USDA=1.639
NC_035084.1	63163179	.	A	C	.	.	MAF_USDA=4.706
NC_035084.1	63163199	.	T	A	.	.	MAF_INRAE=32.911;MAF_USDA=17.059
NC_035084.1	63163204	.	T	C	.	.	MAF_USDA=1.639
NC_035084.1	63163212	.	G	T	.	.	MAF_INRAE=50.0;MAF_USDA=16.667
NC_035084.1	63163238	.	A	G	.	.	MAF_INRAE=12.658;MAF_USDA=41.765
NC_035084.1	63163248	.	G	A	.	.	MAF_USDA=1.639
NC_035084.1	63163284	.	G	A	.	.	MAF_INRAE=18.987;MAF_USDA=16.471
NC_035084.1	63163316	.	T	C	.	.	MAF_INRAE=8.861;MAF_USDA=27.083
NC_035084.1	63163340	.	G	T	.	.	MAF_USDA=16.393
NC_035084.1	63163425	.	T	G	.	.	MAF_INRAE=12.658;MAF_USDA=42.941
NC_035084.1	63163444	.	G	T	.	.	MAF_INRAE=32.911;MAF_USDA=20.0
NC_035084.1	63163508	.	G	A	.	.	MAF_INRAE=15.789
NC_035084.1	63163586	.	G	T	.	.	MAF_INRAE=32.911;MAF_USDA=17.647
NC_035084.1	63163635	.	G	T	.	.	MAF_INRAE=15.789
NC_035084.1	63163645	.	G	T	.	.	MAF_INRAE=33.544;MAF_USDA=18.235
NC_035084.1	63163671	.	C	T	.	.	MAF_USDA=4.098
NC_035084.1	63163692	.	C	A	.	.	MAF_INRAE=33.544;MAF_USDA=18.235
NC_035084.1	63163714	.	G	A	.	.	MAF_USDA=2.083
NC_035084.1	63163758	.	A	G	.	.	MAF_USDA=11.176
NC_035084.1	63163798	.	A	T	.	.	MAF_INRAE=18.987;MAF_USDA=14.706
NC_035084.1	63163870	.	G	A	.	.	MAF_USDA=6.557
NC_035084.1	63163878	.	T	A	.	.	MAF_USDA=9.412
NC_035084.1	63163917	.	A	C	.	.	MAF_USDA=12.295
NC_035084.1	63163983	.	A	G	.	.	MAF_USDA=2.459
NC_035084.1	63163999	.	T	C	.	.	MAF_INRAE=32.911;MAF_USDA=18.235
NC_035084.1	63164027	.	T	C	.	.	MAF_INRAE=32.911;MAF_USDA=17.647
NC_035084.1	63164034	.	G	T	.	.	MAF_INRAE=1.667;MAF_USDA=5.882
NC_035084.1	63164081	.	C	T	.	.	MAF_USDA=1.639
NC_035084.1	63164265	.	C	A	.	.	MAF_USDA=6.557
NC_035084.1	63164266	.	A	G	.	.	MAF_USDA=7.377
NC_035084.1	63164267	.	G	A	.	.	MAF_USDA=6.557
NC_035084.1	63164270	.	A	G	.	.	MAF_USDA=7.377
NC_035084.1	63164279	.	C	A	.	.	MAF_USDA=9.016
NC_035084.1	63164283	.	G	T	.	.	MAF_USDA=9.016
NC_035084.1	63164289	.	G	A	.	.	MAF_INRAE=19.167;MAF_USDA=14.754
NC_035084.1	63164291	.	A	C	.	.	MAF_USDA=9.016
NC_035084.1	63164304	.	A	G	.	.	MAF_USDA=2.5
NC_035084.1	63164382	.	A	T	.	.	MAF_USDA=7.377
NC_035084.1	63164384	.	T	A	.	.	MAF_USDA=7.377
NC_035084.1	63164390	.	T	A	.	.	MAF_USDA=1.639
NC_035084.1	63164396	.	G	C	.	.	MAF_USDA=9.016
NC_035084.1	63164453	.	G	A	.	.	MAF_USDA=9.836
NC_035084.1	63164477	.	G	A	.	.	MAF_USDA=29.412
NC_035084.1	63164596	.	G	A	.	.	MAF_USDA=1.639
NC_035084.1	63164607	.	T	C	.	.	MAF_INRAE=31.013;MAF_USDA=26.471
NC_035084.1	63164647	.	T	C	.	.	MAF_INRAE=22.152;MAF_USDA=18.852
NC_035084.1	63164714	.	C	A	.	.	MAF_INRAE=10.759;MAF_USDA=13.934
NC_035084.1	63164764	.	A	G	.	.	MAF_INRAE=18.987;MAF_USDA=15.294
NC_035084.1	63164766	.	A	T	.	.	MAF_USDA=4.098
NC_035084.1	63164829	.	G	T	.	.	MAF_INRAE=15.789;MAF_USDA=2.459
NC_035084.1	63164902	.	C	T	.	.	MAF_INRAE=29.114;MAF_USDA=25.882
NC_035084.1	63164914	.	T	G	.	.	MAF_USDA=1.639
NC_035084.1	63164967	.	G	A	.	.	MAF_USDA=1.639
NC_035084.1	63164999	.	C	G	.	.	MAF_INRAE=15.789;MAF_USDA=13.934
NC_035084.1	63165206	.	G	A	.	.	MAF_INRAE=42.105;MAF_USDA=31.176
NC_035084.1	63165234	.	T	A	.	.	MAF_INRAE=21.053;MAF_USDA=15.833
NC_035084.1	63165245	.	G	A	.	.	MAF_USDA=24.167
NC_035084.1	63165315	.	G	A	.	.	MAF_INRAE=32.278;MAF_USDA=24.706
NC_035084.1	63165388	.	A	C	.	.	MAF_INRAE=12.658;MAF_USDA=50.0
NC_035084.1	63165421	.	G	T	.	.	MAF_USDA=8.197
NC_035084.1	63165426	.	C	A	.	.	MAF_USDA=8.333
NC_035084.1	63165456	.	T	A	.	.	MAF_USDA=13.529
NC_035084.1	63165525	.	T	C	.	.	MAF_INRAE=32.278;MAF_USDA=27.059
NC_035084.1	63165553	.	C	A	.	.	MAF_INRAE=32.911;MAF_USDA=14.706
NC_035084.1	63165558	.	C	T	.	.	MAF_INRAE=25.0;MAF_USDA=16.667
NC_035084.1	63165621	.	T	C	.	.	MAF_INRAE=1.667;MAF_USDA=22.619
NC_035084.1	63165682	.	G	T	.	.	MAF_USDA=10.656
NC_035084.1	63165694	.	G	C	.	.	MAF_INRAE=31.646;MAF_USDA=48.824
NC_035084.1	63165701	.	C	A	.	.	MAF_INRAE=31.646;MAF_USDA=48.235
NC_035084.1	63165734	.	T	A	.	.	MAF_INRAE=6.962;MAF_USDA=15.574
NC_035084.1	63165797	.	C	T	.	.	MAF_USDA=4.118
NC_035084.1	63165812	.	T	A	.	.	MAF_INRAE=31.646;MAF_USDA=49.412
NC_035084.1	63165820	.	C	T	.	.	MAF_INRAE=31.646;MAF_USDA=49.412
NC_035084.1	63165827	.	G	A	.	.	MAF_USDA=8.197
NC_035084.1	63165830	.	A	G	.	.	MAF_USDA=10.588
NC_035084.1	63165838	.	G	T	.	.	MAF_INRAE=31.646;MAF_USDA=48.824
NC_035084.1	63165844	.	C	T	.	.	MAF_USDA=6.557
NC_035084.1	63165889	.	T	A	.	.	MAF_INRAE=31.646;MAF_USDA=49.412
NC_035084.1	63165890	.	C	A	.	.	MAF_INRAE=23.333;MAF_USDA=47.059
NC_035084.1	63165892	.	T	G	.	.	MAF_INRAE=23.333;MAF_USDA=49.412
NC_035084.1	63165900	.	G	C	.	.	MAF_USDA=11.176
NC_035084.1	63165911	.	T	C	.	.	MAF_INRAE=31.646;MAF_USDA=48.235
NC_035084.1	63165930	.	C	T	.	.	MAF_USDA=3.279
NC_035084.1	63165950	.	G	A	.	.	MAF_USDA=9.836
NC_035084.1	63165955	.	A	G	.	.	MAF_INRAE=31.013;MAF_USDA=47.647
NC_035084.1	63165978	.	C	T	.	.	MAF_USDA=4.918
NC_035084.1	63165981	.	C	A	.	.	MAF_USDA=4.918
NC_035084.1	63165982	.	A	C	.	.	MAF_USDA=4.918
NC_035084.1	63165984	.	A	C	.	.	MAF_USDA=4.918
NC_035084.1	63165989	.	T	C	.	.	MAF_USDA=5.738
NC_035084.1	63165995	.	T	C	.	.	MAF_USDA=4.918
NC_035084.1	63166000	.	G	C	.	.	MAF_USDA=4.918
NC_035084.1	63166025	.	A	G	.	.	MAF_INRAE=31.646;MAF_USDA=49.412
NC_035084.1	63166068	.	A	T	.	.	MAF_USDA=9.412
NC_035084.1	63166141	.	G	A	.	.	MAF_USDA=1.639
NC_035084.1	63166153	.	A	G	.	.	MAF_INRAE=1.667;MAF_USDA=3.279
NC_035084.1	63166156	.	T	A	.	.	MAF_USDA=10.656
NC_035084.1	63166160	.	T	A	.	.	MAF_USDA=1.639
NC_035084.1	63166262	.	A	C	.	.	MAF_USDA=1.639
NC_035084.1	63166267	.	C	A	.	.	MAF_INRAE=1.667;MAF_USDA=2.459
NC_035084.1	63166321	.	A	C	.	.	MAF_USDA=3.279
NC_035084.1	63166336	.	T	G	.	.	MAF_USDA=10.417
NC_035084.1	63166368	.	A	C	.	.	MAF_USDA=11.475
NC_035084.1	63166486	.	T	C	.	.	MAF_INRAE=31.013;MAF_USDA=32.941
NC_035084.1	63166513	.	C	A	.	.	MAF_INRAE=20.253;MAF_USDA=29.412
NC_035084.1	63166520	.	G	A	.	.	MAF_USDA=5.294
NC_035084.1	63166531	.	A	C	.	.	MAF_INRAE=32.278;MAF_USDA=27.647
NC_035084.1	63166533	.	G	C	.	.	MAF_INRAE=32.278;MAF_USDA=48.235
NC_035084.1	63166544	.	T	A	.	.	MAF_USDA=12.295
NC_035084.1	63166556	.	A	G	.	.	MAF_INRAE=48.734;MAF_USDA=12.353
NC_035084.1	63166590	.	G	T	.	.	MAF_INRAE=33.544;MAF_USDA=30.0
NC_035084.1	63166650	.	G	A	.	.	MAF_INRAE=2.5
NC_035084.1	63166662	.	T	A	.	.	MAF_INRAE=2.5
NC_035084.1	63166710	.	A	C	.	.	MAF_INRAE=29.747
NC_035084.1	63166718	.	T	A	.	.	MAF_INRAE=29.747;MAF_USDA=47.917
NC_035084.1	63166744	.	T	G	.	.	MAF_INRAE=32.278;MAF_USDA=16.471
NC_035084.1	63166795	.	C	T	.	.	MAF_USDA=6.557
NC_035084.1	63166799	.	G	A	.	.	MAF_INRAE=17.089;MAF_USDA=13.934
NC_035084.1	63166810	.	A	G	.	.	MAF_USDA=11.475
NC_035084.1	63166826	.	G	T	.	.	MAF_USDA=35.417
NC_035084.1	63166855	.	G	T	.	.	MAF_INRAE=21.667
NC_035084.1	63166944	.	C	T	.	.	MAF_USDA=4.098
NC_035084.1	63166980	.	G	A	.	.	MAF_USDA=9.836
NC_035084.1	63166988	.	C	T	.	.	MAF_USDA=19.672
NC_035084.1	63166989	.	G	A	.	.	MAF_USDA=7.377
NC_035084.1	63166991	.	G	T	.	.	MAF_USDA=11.475
NC_035084.1	63166996	.	C	T	.	.	MAF_USDA=11.475
NC_035084.1	63167014	.	G	T	.	.	MAF_USDA=8.235
NC_035084.1	63167015	.	C	T	.	.	MAF_USDA=9.016
NC_035084.1	63167025	.	C	T	.	.	MAF_INRAE=1.667
NC_035084.1	63167028	.	T	C	.	.	MAF_INRAE=4.167
NC_035084.1	63167101	.	T	G	.	.	MAF_INRAE=31.013;MAF_USDA=16.667
NC_035084.1	63167120	.	G	A	.	.	MAF_USDA=4.098
NC_035084.1	63167163	.	A	T	.	.	MAF_INRAE=2.632
NC_035084.1	63167174	.	A	G	.	.	MAF_INRAE=28.481
NC_035084.1	63167180	.	G	T	.	.	MAF_USDA=5.882
NC_035084.1	63167184	.	C	T	.	.	MAF_USDA=3.529
NC_035084.1	63167192	.	C	T	.	.	MAF_INRAE=44.737;MAF_USDA=30.588
NC_035084.1	63167245	.	C	T	.	.	MAF_INRAE=29.747;MAF_USDA=33.529
NC_035084.1	63167257	.	A	G	.	.	MAF_INRAE=29.747;MAF_USDA=22.917
NC_035084.1	63167334	.	G	A	.	.	MAF_INRAE=16.456;MAF_USDA=3.279
NC_035084.1	63167534	.	G	T	.	.	MAF_INRAE=1.667;MAF_USDA=6.557
NC_035084.1	63167535	.	C	T	.	.	MAF_INRAE=1.667;MAF_USDA=7.377
NC_035084.1	63167550	.	G	A	.	.	MAF_INRAE=23.333;MAF_USDA=30.0
NC_035084.1	63167583	.	G	A	.	.	MAF_USDA=24.706
NC_035084.1	63167608	.	G	A	.	.	MAF_INRAE=31.646;MAF_USDA=31.176
NC_035084.1	63167612	.	A	G	.	.	MAF_INRAE=2.5;MAF_USDA=8.197
NC_035084.1	63167647	.	C	A	.	.	MAF_USDA=25.294
NC_035084.1	63167685	.	T	C	.	.	MAF_USDA=25.882
NC_035084.1	63167695	.	T	C	.	.	MAF_USDA=25.882
NC_035084.1	63167722	.	C	A	.	.	MAF_INRAE=32.911;MAF_USDA=41.765
NC_035084.1	63167745	.	T	C	.	.	MAF_USDA=18.75
NC_035084.1	63167747	.	G	T	.	.	MAF_INRAE=15.789;MAF_USDA=9.836
NC_035084.1	63167799	.	G	C	.	.	MAF_USDA=25.294
NC_035084.1	63167820	.	T	C	.	.	MAF_USDA=10.417
NC_035084.1	63167823	.	G	A	.	.	MAF_INRAE=10.127;MAF_USDA=35.882
NC_035084.1	63167874	.	A	G	.	.	MAF_USDA=9.016
NC_035084.1	63167880	.	T	C	.	.	MAF_USDA=1.667
NC_035084.1	63167894	.	A	C	.	.	MAF_USDA=4.918
NC_035084.1	63167929	.	C	G	.	.	MAF_USDA=18.235
NC_035084.1	63167947	.	G	C	.	.	MAF_USDA=10.417
NC_035084.1	63168034	.	T	C	.	.	MAF_USDA=7.627
NC_035084.1	63168067	.	T	C	.	.	MAF_INRAE=34.177;MAF_USDA=25.882
NC_035084.1	63168108	.	A	T	.	.	MAF_INRAE=32.911;MAF_USDA=16.667
NC_035084.1	63168115	.	T	G	.	.	MAF_INRAE=1.667
NC_035084.1	63168118	.	T	C	.	.	MAF_INRAE=32.911;MAF_USDA=33.333
NC_035084.1	63168124	.	A	G	.	.	MAF_USDA=10.417
NC_035084.1	63168164	.	C	T	.	.	MAF_USDA=4.706
NC_035084.1	63168165	.	A	G	.	.	MAF_INRAE=22.152;MAF_USDA=37.5
NC_035084.1	63168172	.	A	G	.	.	MAF_INRAE=1.667;MAF_USDA=2.459
NC_035084.1	63168188	.	T	G	.	.	MAF_INRAE=33.544;MAF_USDA=25.882
NC_035084.1	63168205	.	C	A	.	.	MAF_USDA=6.557
NC_035084.1	63168220	.	T	C	.	.	MAF_USDA=5.738
NC_035084.1	63168247	.	G	C	.	.	MAF_USDA=8.333
NC_035084.1	63168270	.	C	T	.	.	MAF_USDA=2.459
NC_035084.1	63168317	.	C	T	.	.	MAF_INRAE=32.911;MAF_USDA=32.941
NC_035084.1	63168394	.	A	C	.	.	MAF_USDA=12.295
NC_035084.1	63168405	.	G	C	.	.	MAF_INRAE=32.911;MAF_USDA=14.706
NC_035084.1	63168419	.	T	A	.	.	MAF_USDA=8.333
NC_035084.1	63168456	.	G	C	.	.	MAF_USDA=1.639
NC_035084.1	63168499	.	T	C	.	.	MAF_USDA=5.294
NC_035084.1	63168518	.	A	C	.	.	MAF_INRAE=16.456;MAF_USDA=3.279
NC_035084.1	63168537	.	G	C	.	.	MAF_INRAE=24.051;MAF_USDA=28.824
NC_035084.1	63168710	.	G	A	.	.	MAF_USDA=5.294
NC_035084.1	63168863	.	A	G	.	.	MAF_USDA=13.934
NC_035084.1	63168876	.	C	T	.	.	MAF_USDA=4.098
NC_035084.1	63169052	.	T	C	.	.	MAF_INRAE=22.785;MAF_USDA=45.294
NC_035084.1	63169256	.	T	C	.	.	MAF_INRAE=36.709;MAF_USDA=27.059
NC_035084.1	63169273	.	C	A	.	.	MAF_USDA=1.639
NC_035084.1	63169289	.	A	C	.	.	MAF_INRAE=15.789;MAF_USDA=38.235
NC_035084.1	63169313	.	A	T	.	.	MAF_USDA=8.824
NC_035084.1	63169315	.	G	T	.	.	MAF_INRAE=18.987;MAF_USDA=16.393
NC_035084.1	63169316	.	C	T	.	.	MAF_INRAE=18.333;MAF_USDA=16.393
NC_035084.1	63169340	.	T	A	.	.	MAF_USDA=1.639
NC_035084.1	63169440	.	G	A	.	.	MAF_USDA=2.459
NC_035084.1	63169564	.	T	A	.	.	MAF_INRAE=34.81;MAF_USDA=4.098
NC_035084.1	63169588	.	A	G	.	.	MAF_INRAE=36.076;MAF_USDA=25.882
NC_035084.1	63169643	.	A	T	.	.	MAF_USDA=14.754
NC_035084.1	63169652	.	T	G	.	.	MAF_INRAE=15.789;MAF_USDA=37.647
NC_035084.1	63169657	.	G	A	.	.	MAF_INRAE=23.418;MAF_USDA=47.059
NC_035084.1	63169677	.	T	A	.	.	MAF_USDA=3.279
NC_035084.1	63169752	.	C	T	.	.	MAF_USDA=1.639
NC_035084.1	63169776	.	C	T	.	.	MAF_INRAE=20.253;MAF_USDA=28.235
NC_035084.1	63169816	.	A	T	.	.	MAF_USDA=2.941
NC_035084.1	63169862	.	A	G	.	.	MAF_INRAE=39.241;MAF_USDA=49.412
NC_035084.1	63169870	.	G	T	.	.	MAF_INRAE=15.789;MAF_USDA=38.235
NC_035084.1	63169876	.	G	A	.	.	MAF_INRAE=35.443;MAF_USDA=17.213
NC_035084.1	63169892	.	T	C	.	.	MAF_INRAE=38.608;MAF_USDA=49.412
NC_035084.1	63169941	.	G	T	.	.	MAF_INRAE=12.025;MAF_USDA=3.279
NC_035084.1	63169953	.	T	A	.	.	MAF_USDA=7.377
NC_035084.1	63170085	.	G	T	.	.	MAF_USDA=8.197
NC_035084.1	63170699	.	C	T	.	.	MAF_INRAE=34.177;MAF_USDA=4.098
NC_035084.1	63170712	.	G	A	.	.	MAF_USDA=1.639
NC_035084.1	63170748	.	C	T	.	.	MAF_USDA=2.459
NC_035084.1	63170770	.	C	T	.	.	MAF_INRAE=20.253;MAF_USDA=28.824
NC_035084.1	63170781	.	C	A	.	.	MAF_INRAE=20.0;MAF_USDA=18.75
NC_035084.1	63170802	.	T	C	.	.	MAF_USDA=1.639
NC_035084.1	63170817	.	A	T	.	.	MAF_INRAE=45.57;MAF_USDA=38.824
NC_035084.1	63170827	.	T	C	.	.	MAF_USDA=10.417
NC_035084.1	63170928	.	G	T	.	.	MAF_INRAE=15.789;MAF_USDA=32.143
NC_035084.1	63170958	.	A	C	.	.	MAF_USDA=12.295
NC_035084.1	63170981	.	G	T	.	.	MAF_USDA=10.417
NC_035084.1	63171037	.	T	C	.	.	MAF_USDA=11.475
NC_035084.1	63171079	.	G	A	.	.	MAF_INRAE=34.81;MAF_USDA=4.098
NC_035084.1	63171103	.	C	T	.	.	MAF_USDA=1.639
NC_035084.1	63171124	.	T	C	.	.	MAF_INRAE=24.051;MAF_USDA=25.882
NC_035084.1	63171155	.	G	T	.	.	MAF_INRAE=1.667;MAF_USDA=2.459
NC_035084.1	63171179	.	T	C	.	.	MAF_INRAE=1.667;MAF_USDA=4.918
NC_035084.1	63171197	.	T	A	.	.	MAF_USDA=10.0
NC_035084.1	63171269	.	A	G	.	.	MAF_USDA=3.279
NC_035084.1	63171352	.	G	T	.	.	MAF_INRAE=18.987;MAF_USDA=17.213
NC_035084.1	63171387	.	A	G	.	.	MAF_INRAE=34.81;MAF_USDA=4.098
NC_035084.1	63171408	.	A	G	.	.	MAF_INRAE=34.81;MAF_USDA=13.69
NC_035084.1	63171409	.	G	T	.	.	MAF_INRAE=1.667;MAF_USDA=15.882
NC_035084.1	63171427	.	C	T	.	.	MAF_USDA=2.459
NC_035084.1	63171546	.	C	T	.	.	MAF_INRAE=41.139;MAF_USDA=20.0
NC_035084.1	63171557	.	A	C	.	.	MAF_INRAE=41.139;MAF_USDA=20.588
NC_035084.1	63171562	.	T	C	.	.	MAF_INRAE=18.987;MAF_USDA=18.033
NC_035084.1	63171564	.	A	G	.	.	MAF_USDA=15.882
NC_035084.1	63171565	.	A	G	.	.	MAF_USDA=15.882
NC_035084.1	63171605	.	G	T	.	.	MAF_INRAE=26.316;MAF_USDA=20.588
NC_035084.1	63171624	.	A	C	.	.	MAF_INRAE=1.667
NC_035084.1	63171630	.	A	C	.	.	MAF_INRAE=1.667
NC_035084.1	63171653	.	C	T	.	.	MAF_INRAE=39.873;MAF_USDA=36.471
NC_035084.1	63171725	.	A	G	.	.	MAF_INRAE=41.772;MAF_USDA=21.765
NC_035084.1	63171726	.	C	A	.	.	MAF_USDA=1.639
NC_035084.1	63171732	.	T	C	.	.	MAF_INRAE=1.667;MAF_USDA=13.115
NC_035084.1	63171743	.	A	G	.	.	MAF_USDA=13.529
NC_035084.1	63171806	.	G	A	.	.	MAF_INRAE=35.833
NC_035084.1	63171820	.	T	G	.	.	MAF_INRAE=45.0
NC_035084.1	63171836	.	T	G	.	.	MAF_INRAE=17.5
NC_035084.1	63171837	.	G	T	.	.	MAF_INRAE=45.0
NC_035084.1	63171855	.	C	T	.	.	MAF_INRAE=45.0
NC_035084.1	63171872	.	G	A	.	.	MAF_INRAE=45.0
NC_035084.1	63171879	.	T	C	.	.	MAF_INRAE=45.0
NC_035084.1	63171889	.	G	A	.	.	MAF_INRAE=42.5;MAF_USDA=22.353
NC_035084.1	63171892	.	A	C	.	.	MAF_INRAE=36.667;MAF_USDA=14.754
NC_035084.1	63171895	.	A	C	.	.	MAF_INRAE=35.833;MAF_USDA=19.412
NC_035084.1	63171896	.	C	T	.	.	MAF_INRAE=35.833;MAF_USDA=25.882
NC_035084.1	63171902	.	A	T	.	.	MAF_INRAE=35.833;MAF_USDA=20.0
NC_035084.1	63171924	.	A	C	.	.	MAF_USDA=6.471
NC_035084.1	63172001	.	T	G	.	.	MAF_USDA=2.459
NC_035084.1	63172035	.	G	A	.	.	MAF_INRAE=34.81;MAF_USDA=4.098
NC_035084.1	63172073	.	G	A	.	.	MAF_INRAE=1.667;MAF_USDA=12.295
NC_035084.1	63172075	.	G	C	.	.	MAF_USDA=4.706
NC_035084.1	63172095	.	C	A	.	.	MAF_USDA=6.471
NC_035084.1	63172107	.	G	A	.	.	MAF_USDA=20.0
NC_035084.1	63172142	.	T	A	.	.	MAF_USDA=6.034
NC_035084.1	63172208	.	G	A	.	.	MAF_USDA=10.169
NC_035084.1	63172218	.	G	A	.	.	MAF_USDA=5.085
NC_035084.1	63172242	.	C	A	.	.	MAF_USDA=1.667
NC_035084.1	63172308	.	T	C	.	.	MAF_USDA=22.5
NC_035084.1	63172528	.	T	C	.	.	MAF_USDA=8.197
NC_035084.1	63172558	.	T	C	.	.	MAF_INRAE=1.667;MAF_USDA=12.295
NC_035084.1	63172560	.	A	T	.	.	MAF_INRAE=1.667;MAF_USDA=12.295
NC_035084.1	63172561	.	T	C	.	.	MAF_INRAE=1.667;MAF_USDA=12.295
NC_035084.1	63172562	.	G	C	.	.	MAF_INRAE=15.789;MAF_USDA=28.824
NC_035084.1	63172563	.	C	A	.	.	MAF_INRAE=46.667;MAF_USDA=41.176
NC_035084.1	63172567	.	T	C	.	.	MAF_USDA=28.824
NC_035084.1	63172568	.	A	G	.	.	MAF_INRAE=46.835;MAF_USDA=21.176
NC_035084.1	63172572	.	C	A	.	.	MAF_INRAE=48.333
NC_035084.1	63172578	.	A	G	.	.	MAF_USDA=4.118
NC_035084.1	63172581	.	G	C	.	.	MAF_INRAE=15.789;MAF_USDA=28.824
NC_035084.1	63172582	.	A	G	.	.	MAF_INRAE=46.835;MAF_USDA=22.951
NC_035084.1	63172587	.	C	T	.	.	MAF_INRAE=15.789;MAF_USDA=28.824
NC_035084.1	63172590	.	A	G,C	.	.	MAF_INRAE=33.333;MAF_USDA=18.75
NC_035084.1	63172591	.	T	A	.	.	MAF_USDA=31.765
NC_035084.1	63172594	.	G	A	.	.	MAF_INRAE=33.333;MAF_USDA=4.098
NC_035084.1	63172609	.	A	C	.	.	MAF_USDA=2.459
NC_035084.1	63172623	.	T	G	.	.	MAF_INRAE=1.667;MAF_USDA=12.295
NC_035084.1	63172625	.	T	A	.	.	MAF_USDA=5.882
NC_035084.1	63172628	.	T	C	.	.	MAF_INRAE=24.051;MAF_USDA=38.235
NC_035084.1	63172634	.	G	A	.	.	MAF_INRAE=1.667;MAF_USDA=9.836
NC_035084.1	63172640	.	G	A	.	.	MAF_INRAE=1.667;MAF_USDA=15.574
NC_035084.1	63172656	.	T	C	.	.	MAF_INRAE=18.987;MAF_USDA=16.667
NC_035084.1	63172688	.	A	T	.	.	MAF_INRAE=10.526
NC_035084.1	63172692	.	G	C	.	.	MAF_INRAE=1.667;MAF_USDA=7.738
NC_035084.1	63172712	.	C	T	.	.	MAF_USDA=1.639
NC_035084.1	63172841	.	G	A	.	.	MAF_INRAE=15.789;MAF_USDA=7.059
NC_035084.1	63173079	.	C	T	.	.	MAF_USDA=1.639
NC_035084.1	63173122	.	T	C	.	.	MAF_INRAE=18.987;MAF_USDA=17.213
NC_035084.1	63173187	.	C	T	.	.	MAF_INRAE=41.139;MAF_USDA=21.765
NC_035084.1	63173239	.	G	T	.	.	MAF_INRAE=15.789;MAF_USDA=31.176
NC_035084.1	63173287	.	A	G	.	.	MAF_USDA=3.279
NC_035084.1	63173294	.	C	A	.	.	MAF_USDA=4.706
NC_035084.1	63173316	.	C	A	.	.	MAF_USDA=8.333
NC_035084.1	63173319	.	A	G	.	.	MAF_USDA=8.333
NC_035084.1	63173325	.	A	G	.	.	MAF_USDA=3.279
NC_035084.1	63173344	.	A	C	.	.	MAF_USDA=1.639
NC_035084.1	63173346	.	G	T	.	.	MAF_USDA=1.639
NC_035084.1	63173367	.	A	T	.	.	MAF_USDA=4.706
NC_035084.1	63173368	.	C	T	.	.	MAF_USDA=4.706
NC_035084.1	63173426	.	A	G	.	.	MAF_USDA=1.639
NC_035084.1	63173462	.	C	T	.	.	MAF_USDA=1.639
NC_035084.1	63173488	.	T	A	.	.	MAF_USDA=1.639
NC_035084.1	63173506	.	G	A	.	.	MAF_USDA=2.459
NC_035084.1	63173526	.	A	G	.	.	MAF_INRAE=12.025
NC_035084.1	63173542	.	A	G	.	.	MAF_INRAE=4.167
NC_035084.1	63173563	.	T	G	.	.	MAF_USDA=5.882
NC_035084.1	63173610	.	T	C	.	.	MAF_USDA=14.118
NC_035084.1	63173719	.	C	T	.	.	MAF_INRAE=1.667;MAF_USDA=6.557
NC_035084.1	63173789	.	C	A	.	.	MAF_INRAE=1.667;MAF_USDA=6.557
NC_035084.1	63173965	.	G	T	.	.	MAF_INRAE=35.443;MAF_USDA=25.882
NC_035084.1	63174384	.	T	A	.	.	MAF_INRAE=1.667;MAF_USDA=12.295
NC_035084.1	63174404	.	G	T	.	.	MAF_USDA=1.639
NC_035084.1	63174450	.	T	A	.	.	MAF_INRAE=15.789;MAF_USDA=10.0
NC_035084.1	63174628	.	G	C	.	.	MAF_USDA=12.5
NC_035084.1	63174673	.	C	A	.	.	MAF_INRAE=39.873;MAF_USDA=28.689
NC_035084.1	63174822	.	C	T	.	.	MAF_USDA=2.459
NC_035084.1	63174906	.	G	T	.	.	MAF_USDA=1.639
NC_035084.1	63174916	.	C	T	.	.	MAF_USDA=1.639
NC_035084.1	63174998	.	G	A	.	.	MAF_USDA=5.294
NC_035084.1	63175006	.	T	G	.	.	MAF_USDA=1.639
NC_035084.1	63175046	.	A	G	.	.	MAF_INRAE=22.785;MAF_USDA=33.529
NC_035084.1	63175104	.	T	C	.	.	MAF_USDA=10.417
NC_035084.1	63175142	.	CT	CC	.	.	MAF_USDA=8.333
NC_035084.1	63175144	.	G	C	.	.	MAF_INRAE=18.333
NC_035084.1	63175153	.	A	G	.	.	MAF_USDA=1.639
NC_035084.1	63175193	.	G	A	.	.	MAF_INRAE=18.987;MAF_USDA=16.667
NC_035084.1	63175229	.	C	T	.	.	MAF_USDA=10.417
NC_035084.1	63175270	.	C	T	.	.	MAF_INRAE=19.62;MAF_USDA=17.213
NC_035084.1	63175272	.	G	A	.	.	MAF_INRAE=5.063;MAF_USDA=17.647
NC_035084.1	63175277	.	T	C	.	.	MAF_INRAE=47.468;MAF_USDA=25.41
NC_035084.1	63175283	.	G	A	.	.	MAF_USDA=1.639
NC_035084.1	63175297	.	C	T	.	.	MAF_USDA=1.639
NC_035084.1	63175338	.	C	T	.	.	MAF_USDA=1.639
NC_035084.1	63175360	.	A	G	.	.	MAF_USDA=2.459
NC_035084.1	63175376	.	C	G	.	.	MAF_INRAE=6.329;MAF_USDA=29.167
NC_035084.1	63175384	.	T	C	.	.	MAF_USDA=4.098
NC_035084.1	63175393	.	T	C	.	.	MAF_USDA=1.639
NC_035084.1	63175421	.	A	T	.	.	MAF_INRAE=21.053
NC_035084.1	63175428	.	T	G	.	.	MAF_USDA=10.417
NC_035084.1	63175434	.	A	T	.	.	MAF_USDA=16.667
NC_035084.1	63175435	.	A	T	.	.	MAF_INRAE=37.5;MAF_USDA=45.833
NC_035084.1	63175517	.	T	A	.	.	MAF_INRAE=41.139;MAF_USDA=20.588
NC_035084.1	63175519	.	G	C	.	.	MAF_INRAE=18.987;MAF_USDA=17.213
NC_035084.1	63175538	.	T	A	.	.	MAF_INRAE=46.203
NC_035084.1	63175607	.	C	T	.	.	MAF_USDA=10.417
NC_035084.1	63175666	.	C	T	.	.	MAF_INRAE=34.177;MAF_USDA=7.059
NC_035084.1	63175750	.	A	T	.	.	MAF_INRAE=12.025
NC_035084.1	63175752	.	C	A	.	.	MAF_USDA=3.279
NC_035084.1	63175789	.	T	G	.	.	MAF_USDA=3.279
NC_035084.1	63175806	.	T	C	.	.	MAF_USDA=10.417
NC_035084.1	63175839	.	G	T	.	.	MAF_INRAE=46.667
NC_035084.1	63175882	.	C	A	.	.	MAF_INRAE=2.5;MAF_USDA=12.295
NC_035084.1	63175925	.	A	C	.	.	MAF_INRAE=15.789;MAF_USDA=18.824
NC_035084.1	63175929	.	A	G	.	.	MAF_INRAE=41.772;MAF_USDA=20.588
NC_035084.1	63175932	.	G	A	.	.	MAF_USDA=12.295
NC_035084.1	63175972	.	T	G	.	.	MAF_USDA=21.176
NC_035084.1	63175977	.	T	C	.	.	MAF_INRAE=15.789;MAF_USDA=21.765
NC_035084.1	63176022	.	A	T	.	.	MAF_INRAE=24.684;MAF_USDA=42.941
NC_035084.1	63176026	.	T	A	.	.	MAF_USDA=27.647
NC_035084.1	63176108	.	G	T	.	.	MAF_USDA=10.417
NC_035084.1	63176170	.	C	T	.	.	MAF_USDA=1.639
NC_035084.1	63176189	.	G	A	.	.	MAF_INRAE=15.823;MAF_USDA=3.279
NC_035084.1	63176201	.	T	C	.	.	MAF_INRAE=1.667;MAF_USDA=6.557
NC_035084.1	63176215	.	A	C	.	.	MAF_USDA=14.754
NC_035084.1	63176228	.	T	A	.	.	MAF_USDA=12.353
NC_035084.1	63176253	.	A	T	.	.	MAF_USDA=4.762
NC_035084.1	63176371	.	G	A	.	.	MAF_INRAE=20.253;MAF_USDA=18.852
NC_035084.1	63176403	.	C	G	.	.	MAF_INRAE=20.253;MAF_USDA=22.941
NC_035084.1	63176437	.	A	T	.	.	MAF_INRAE=1.667;MAF_USDA=1.639
NC_035084.1	63176469	.	T	C	.	.	MAF_INRAE=20.886;MAF_USDA=13.115
NC_035084.1	63176479	.	G	A	.	.	MAF_USDA=12.5
NC_035084.1	63176507	.	C	A	.	.	MAF_INRAE=19.62;MAF_USDA=43.529
NC_035084.1	63176529	.	G	A	.	.	MAF_USDA=1.639
NC_035084.1	63176560	.	T	C	.	.	MAF_INRAE=47.5;MAF_USDA=33.333
NC_035084.1	63176614	.	C	A	.	.	MAF_USDA=2.459
NC_035084.1	63176764	.	C	T	.	.	MAF_USDA=6.471
NC_035084.1	63176766	.	G	T	.	.	MAF_USDA=10.417
NC_035084.1	63176776	.	C	T	.	.	MAF_INRAE=41.139;MAF_USDA=21.765
NC_035084.1	63176817	.	G	A	.	.	MAF_USDA=1.639
NC_035084.1	63176820	.	G	T	.	.	MAF_USDA=4.098
NC_035084.1	63176827	.	T	G	.	.	MAF_INRAE=18.987;MAF_USDA=13.934
NC_035084.1	63176860	.	G	T	.	.	MAF_USDA=2.941
NC_035084.1	63177090	.	A	T	.	.	MAF_USDA=5.738
NC_035084.1	63177106	.	C	T	.	.	MAF_USDA=8.824
NC_035084.1	63177118	.	T	C	.	.	MAF_INRAE=20.253;MAF_USDA=48.235
NC_035084.1	63177142	.	A	T	.	.	MAF_USDA=8.197
NC_035084.1	63177229	.	T	G	.	.	MAF_USDA=1.639
NC_035084.1	63177234	.	C	T	.	.	MAF_USDA=3.279
NC_035084.1	63177241	.	T	A	.	.	MAF_USDA=5.738
NC_035084.1	63177288	.	G	A	.	.	MAF_USDA=5.738
NC_035084.1	63177352	.	C	T	.	.	MAF_INRAE=10.0;MAF_USDA=5.882
NC_035084.1	63177401	.	T	A	.	.	MAF_USDA=15.294
NC_035084.1	63177406	.	G	T	.	.	MAF_USDA=19.412
NC_035084.1	63177415	.	A	G	.	.	MAF_USDA=1.639
NC_035084.1	63177436	.	G	A	.	.	MAF_USDA=2.459
NC_035084.1	63177482	.	C	T	.	.	MAF_USDA=1.639
NC_035084.1	63177550	.	T	G	.	.	MAF_INRAE=13.291
NC_035084.1	63177635	.	C	A	.	.	MAF_INRAE=26.316;MAF_USDA=28.571
NC_035084.1	63177675	.	C	A	.	.	MAF_USDA=2.542
NC_035084.1	63177702	.	G	T	.	.	MAF_USDA=49.405
NC_035084.1	63178528	.	A	C	.	.	MAF_USDA=2.459
NC_035084.1	63178569	.	A	G	.	.	MAF_USDA=7.059
NC_035084.1	63178622	.	C	T	.	.	MAF_INRAE=17.089;MAF_USDA=12.941
NC_035084.1	63178623	.	G	A	.	.	MAF_USDA=10.417
NC_035084.1	63178643	.	T	C	.	.	MAF_INRAE=18.354;MAF_USDA=22.941
NC_035084.1	63178652	.	G	T	.	.	MAF_USDA=9.412
NC_035084.1	63178732	.	C	G	.	.	MAF_INRAE=22.152;MAF_USDA=47.647
NC_035084.1	63178744	.	A	T	.	.	MAF_USDA=7.377
NC_035084.1	63178886	.	C	A	.	.	MAF_INRAE=18.354;MAF_USDA=10.588
NC_035084.1	63178930	.	G	T	.	.	MAF_USDA=2.459
NC_035084.1	63178962	.	G	A	.	.	MAF_INRAE=15.789;MAF_USDA=26.471
NC_035084.1	63179101	.	C	T	.	.	MAF_INRAE=15.789;MAF_USDA=16.471
NC_035084.1	63179126	.	T	C	.	.	MAF_INRAE=41.139;MAF_USDA=21.176
NC_035084.1	63179139	.	A	C	.	.	MAF_USDA=5.738
NC_035084.1	63179144	.	A	C	.	.	MAF_INRAE=41.139;MAF_USDA=21.765
NC_035084.1	63179151	.	T	G	.	.	MAF_INRAE=34.81;MAF_USDA=20.588
NC_035084.1	63179202	.	G	T	.	.	MAF_INRAE=6.329;MAF_USDA=33.333
NC_035084.1	63179213	.	A	C	.	.	MAF_INRAE=11.392;MAF_USDA=3.279
NC_035084.1	63179271	.	T	A	.	.	MAF_INRAE=35.443;MAF_USDA=21.176
NC_035084.1	63179336	.	A	G	.	.	MAF_INRAE=15.789;MAF_USDA=5.882
NC_035084.1	63179433	.	A	G	.	.	MAF_INRAE=41.139;MAF_USDA=22.353
NC_035084.1	63179460	.	C	T	.	.	MAF_INRAE=20.253;MAF_USDA=23.77
NC_035084.1	63179503	.	G	A	.	.	MAF_INRAE=41.139;MAF_USDA=41.765
NC_035084.1	63179524	.	A	G	.	.	MAF_INRAE=42.405;MAF_USDA=39.412
NC_035084.1	63179563	.	A	C	.	.	MAF_INRAE=41.139;MAF_USDA=20.588
NC_035084.1	63179594	.	A	T	.	.	MAF_INRAE=41.139;MAF_USDA=21.084
NC_035084.1	63179679	.	C	A	.	.	MAF_INRAE=19.62;MAF_USDA=36.066
NC_035084.1	63179714	.	A	T	.	.	MAF_INRAE=45.833
NC_035084.1	63179765	.	C	A	.	.	MAF_INRAE=22.152;MAF_USDA=32.941
NC_035084.1	63179860	.	C	A	.	.	MAF_INRAE=41.139;MAF_USDA=22.353
NC_035084.1	63179888	.	C	T	.	.	MAF_USDA=14.118
NC_035084.1	63179892	.	C	A	.	.	MAF_USDA=3.279
NC_035084.1	63179924	.	A	C	.	.	MAF_USDA=7.377
NC_035084.1	63179934	.	A	C	.	.	MAF_INRAE=41.139;MAF_USDA=22.941
NC_035084.1	63180000	.	T	A	.	.	MAF_INRAE=1.667
NC_035084.1	63180071	.	G	T	.	.	MAF_INRAE=41.139;MAF_USDA=22.619
NC_035084.1	63180159	.	T	C	.	.	MAF_USDA=1.639
NC_035084.1	63180217	.	T	A	.	.	MAF_USDA=4.118
NC_035084.1	63180294	.	A	C	.	.	MAF_INRAE=22.785;MAF_USDA=31.765
NC_035084.1	63180352	.	C	T	.	.	MAF_INRAE=34.177;MAF_USDA=11.765
NC_035084.1	63180424	.	A	C	.	.	MAF_INRAE=40.506;MAF_USDA=21.176
NC_035084.1	63180460	.	G	A	.	.	MAF_USDA=3.529
NC_035084.1	63180746	.	A	T	.	.	MAF_INRAE=15.789
NC_035084.1	63180893	.	G	A	.	.	MAF_USDA=4.118
NC_035084.1	63180933	.	C	A	.	.	MAF_USDA=3.333
NC_035084.1	63181076	.	G	A	.	.	MAF_USDA=1.639
NC_035084.1	63181107	.	T	C	.	.	MAF_USDA=1.639
NC_035084.1	63181240	.	T	G	.	.	MAF_USDA=2.459
NC_035084.1	63181285	.	C	T	.	.	MAF_INRAE=1.667;MAF_USDA=10.656
NC_035084.1	63181442	.	A	T	.	.	MAF_INRAE=22.152;MAF_USDA=32.353
NC_035084.1	63181516	.	C	A	.	.	MAF_USDA=4.918
NC_035084.1	63181523	.	G	A	.	.	MAF_INRAE=16.456;MAF_USDA=3.279
NC_035084.1	63181582	.	G	T	.	.	MAF_INRAE=1.667
NC_035084.1	63181586	.	C	T	.	.	MAF_USDA=12.353
NC_035084.1	63181607	.	G	C	.	.	MAF_USDA=4.918
NC_035084.1	63181661	.	G	A	.	.	MAF_INRAE=18.987;MAF_USDA=20.492
NC_035084.1	63181741	.	G	A	.	.	MAF_USDA=3.279
NC_035084.1	63181983	.	G	C	.	.	MAF_USDA=8.333
NC_035084.1	63181985	.	C	A	.	.	MAF_USDA=3.333
NC_035084.1	63181987	.	G	A	.	.	MAF_USDA=3.529
NC_035084.1	63182015	.	G	A	.	.	MAF_USDA=4.918
NC_035084.1	63182029	.	G	A	.	.	MAF_INRAE=6.329;MAF_USDA=11.176
NC_035084.1	63182058	.	C	A	.	.	MAF_USDA=5.294
NC_035084.1	63182085	.	C	A	.	.	MAF_INRAE=6.329;MAF_USDA=31.25
NC_035084.1	63182131	.	C	T	.	.	MAF_INRAE=18.987;MAF_USDA=14.754
NC_035084.1	63182169	.	T	C	.	.	MAF_INRAE=22.152;MAF_USDA=32.941
NC_035084.1	63182182	.	T	A	.	.	MAF_USDA=3.279
NC_035084.1	63182223	.	G	A	.	.	MAF_USDA=5.294
NC_035084.1	63182242	.	A	G	.	.	MAF_USDA=4.918
NC_035084.1	63182311	.	C	T	.	.	MAF_USDA=3.279
NC_035084.1	63182336	.	T	C	.	.	MAF_USDA=2.459
NC_035084.1	63182513	.	G	A	.	.	MAF_USDA=5.882
NC_035084.1	63182576	.	T	C	.	.	MAF_INRAE=36.842;MAF_USDA=34.706
NC_035084.1	63182580	.	A	G	.	.	MAF_USDA=2.459
NC_035084.1	63182629	.	A	G	.	.	MAF_USDA=7.647
NC_035084.1	63182648	.	G	A	.	.	MAF_USDA=6.471
NC_035084.1	63182694	.	G	A	.	.	MAF_USDA=3.529
NC_035084.1	63182806	.	C	T	.	.	MAF_USDA=2.459
NC_035084.1	63182843	.	C	T	.	.	MAF_USDA=1.639
NC_035084.1	63182895	.	A	C	.	.	MAF_INRAE=34.81;MAF_USDA=11.765
NC_035084.1	63182930	.	C	T	.	.	MAF_USDA=5.882
NC_035084.1	63183149	.	G	C	.	.	MAF_INRAE=23.418;MAF_USDA=31.765
NC_035084.1	63183204	.	G	A	.	.	MAF_USDA=1.639
NC_035084.1	63183209	.	A	G	.	.	MAF_INRAE=16.456;MAF_USDA=3.279
NC_035084.1	63183210	.	C	T	.	.	MAF_USDA=3.279
NC_035084.1	63183363	.	G	A	.	.	MAF_USDA=44.706
NC_035084.1	63183385	.	A	T	.	.	MAF_INRAE=3.333
NC_035084.1	63183420	.	A	G	.	.	MAF_USDA=3.529
NC_035084.1	63183430	.	G	T	.	.	MAF_USDA=3.279
NC_035084.1	63183443	.	C	A	.	.	MAF_USDA=4.098
NC_035084.1	63183477	.	A	C	.	.	MAF_USDA=35.882
NC_035084.1	63183485	.	C	G	.	.	MAF_USDA=37.059
NC_035084.1	63183517	.	G	A	.	.	MAF_USDA=45.882
NC_035084.1	63183545	.	A	G	.	.	MAF_USDA=12.353
NC_035084.1	63183656	.	A	C	.	.	MAF_USDA=5.294
NC_035084.1	63183687	.	G	A	.	.	MAF_USDA=33.333
NC_035084.1	63183716	.	C	T	.	.	MAF_INRAE=22.152;MAF_USDA=37.059
NC_035084.1	63183771	.	T	G	.	.	MAF_INRAE=20.0;MAF_USDA=35.246
NC_035084.1	63183833	.	G	A	.	.	MAF_INRAE=33.544;MAF_USDA=42.941
NC_035084.1	63183850	.	C	T	.	.	MAF_USDA=4.706
NC_035084.1	63183854	.	C	G	.	.	MAF_INRAE=22.152;MAF_USDA=31.765
NC_035084.1	63183946	.	T	C	.	.	MAF_INRAE=12.658;MAF_USDA=37.647
NC_035084.1	63184037	.	G	C	.	.	MAF_USDA=4.706
NC_035084.1	63184100	.	C	A	.	.	MAF_USDA=22.024
NC_035084.1	63184125	.	T	G	.	.	MAF_USDA=22.951
NC_035084.1	63184214	.	T	C	.	.	MAF_USDA=10.417
NC_035084.1	63184238	.	A	C	.	.	MAF_USDA=35.417
NC_035084.1	63184688	.	C	T	.	.	MAF_INRAE=10.526
NC_035084.1	63184689	.	C	T	.	.	MAF_INRAE=15.789;MAF_USDA=5.357
NC_035084.1	63184778	.	C	A	.	.	MAF_USDA=2.459
NC_035084.1	63184843	.	G	A	.	.	MAF_INRAE=33.544;MAF_USDA=18.824
NC_035084.1	63184871	.	C	A	.	.	MAF_INRAE=26.582;MAF_USDA=44.118
NC_035084.1	63184940	.	G	T	.	.	MAF_INRAE=25.949
NC_035084.1	63184956	.	T	C	.	.	MAF_INRAE=15.789
NC_035084.1	63184999	.	C	A	.	.	MAF_USDA=1.639
NC_035084.1	63185051	.	C	T	.	.	MAF_INRAE=25.949
NC_035084.1	63185155	.	C	A	.	.	MAF_USDA=7.647
NC_035084.1	63185322	.	C	A	.	.	MAF_INRAE=5.0;MAF_USDA=6.557
NC_035084.1	63185404	.	G	T	.	.	MAF_USDA=4.098
NC_035084.1	63185474	.	A	G	.	.	MAF_INRAE=13.291;MAF_USDA=1.639
NC_035084.1	63185607	.	G	A	.	.	MAF_INRAE=25.949;MAF_USDA=40.588
NC_035084.1	63185612	.	G	A	.	.	MAF_USDA=5.882
NC_035084.1	63185667	.	A	G	.	.	MAF_INRAE=18.354;MAF_USDA=7.059
NC_035084.1	63185717	.	A	G	.	.	MAF_INRAE=10.0;MAF_USDA=5.882
NC_035084.1	63185738	.	T	A	.	.	MAF_INRAE=7.595;MAF_USDA=6.557
NC_035084.1	63185879	.	T	A	.	.	MAF_USDA=22.941
NC_035084.1	63186068	.	A	C	.	.	MAF_INRAE=1.667;MAF_USDA=1.639
NC_035084.1	63186069	.	T	C	.	.	MAF_INRAE=15.789;MAF_USDA=8.333
NC_035084.1	63186083	.	G	T	.	.	MAF_INRAE=12.658
NC_035084.1	63186326	.	T	C	.	.	MAF_USDA=9.016
NC_035084.1	63186424	.	G	T	.	.	MAF_USDA=1.639
NC_035084.1	63186506	.	C	T	.	.	MAF_INRAE=24.051;MAF_USDA=17.213
NC_035084.1	63186599	.	C	A	.	.	MAF_INRAE=22.152;MAF_USDA=30.588
NC_035084.1	63186940	.	T	G	.	.	MAF_INRAE=12.025
NC_035084.1	63186948	.	C	A	.	.	MAF_USDA=1.667
NC_035084.1	63186954	.	A	T	.	.	MAF_USDA=6.667
NC_035084.1	63187517	.	G	A	.	.	MAF_INRAE=3.333
NC_035084.1	63187519	.	G	A	.	.	MAF_USDA=2.5
NC_035084.1	63187520	.	T	G	.	.	MAF_USDA=4.167
NC_035084.1	63187554	.	T	G	.	.	MAF_INRAE=18.354
NC_035084.1	63187558	.	T	A	.	.	MAF_INRAE=15.789
NC_035084.1	63187559	.	A	T	.	.	MAF_INRAE=35.443
NC_035084.1	63187573	.	T	A	.	.	MAF_INRAE=10.526
NC_035084.1	63187574	.	T	A	.	.	MAF_INRAE=13.291;MAF_USDA=10.417
NC_035084.1	63187575	.	T	A	.	.	MAF_USDA=10.417
NC_035084.1	63187643	.	C	T	.	.	MAF_USDA=9.412
NC_035084.1	63187760	.	G	A	.	.	MAF_INRAE=1.667;MAF_USDA=1.639
NC_035084.1	63187847	.	G	A	.	.	MAF_INRAE=39.241;MAF_USDA=44.706
NC_035084.1	63187913	.	A	G	.	.	MAF_USDA=2.459
NC_035084.1	63187945	.	C	T	.	.	MAF_INRAE=32.5
NC_035084.1	63188654	.	A	C	.	.	MAF_USDA=22.024
NC_035084.1	63188661	.	G	T	.	.	MAF_USDA=12.295
NC_035084.1	63188711	.	C	G	.	.	MAF_USDA=24.59
NC_035084.1	63188844	.	C	A	.	.	MAF_USDA=2.459
NC_035084.1	63188876	.	T	C	.	.	MAF_INRAE=5.0;MAF_USDA=32.353
NC_035084.1	63189065	.	C	T	.	.	MAF_USDA=2.459
NC_035084.1	63189116	.	G	A	.	.	MAF_INRAE=36.709;MAF_USDA=30.0
NC_035084.1	63189132	.	C	T	.	.	MAF_INRAE=39.241;MAF_USDA=40.588
NC_035084.1	63189172	.	C	T	.	.	MAF_USDA=1.639
NC_035084.1	63189292	.	G	A	.	.	MAF_INRAE=13.291;MAF_USDA=4.098
NC_035084.1	63189382	.	G	T	.	.	MAF_INRAE=5.0;MAF_USDA=9.836
NC_035084.1	63189384	.	C	A	.	.	MAF_INRAE=5.0;MAF_USDA=17.213
NC_035084.1	63189392	.	G	A	.	.	MAF_INRAE=5.0;MAF_USDA=13.529
NC_035084.1	63189436	.	G	A	.	.	MAF_USDA=4.098
NC_035084.1	63189476	.	G	A	.	.	MAF_INRAE=13.291;MAF_USDA=6.557
NC_035084.1	63189519	.	G	A	.	.	MAF_INRAE=5.0;MAF_USDA=16.393
NC_035084.1	63189522	.	T	C	.	.	MAF_INRAE=5.0;MAF_USDA=16.393
NC_035084.1	63189607	.	A	T	.	.	MAF_INRAE=12.658;MAF_USDA=6.557
NC_035084.1	63189610	.	G	T	.	.	MAF_INRAE=5.0
NC_035084.1	63189615	.	G	A	.	.	MAF_INRAE=16.456;MAF_USDA=16.393
NC_035084.1	63189661	.	G	A	.	.	MAF_USDA=4.098
NC_035084.1	63189674	.	C	T	.	.	MAF_USDA=4.098
NC_035084.1	63189806	.	T	C	.	.	MAF_INRAE=22.152;MAF_USDA=41.765
NC_035084.1	63189850	.	T	C	.	.	MAF_USDA=5.738
NC_035084.1	63189911	.	T	A	.	.	MAF_INRAE=17.089;MAF_USDA=16.393
NC_035084.1	63189958	.	A	C	.	.	MAF_INRAE=22.152;MAF_USDA=42.941
NC_035084.1	63189959	.	A	C	.	.	MAF_USDA=4.098
NC_035084.1	63190037	.	G	A	.	.	MAF_INRAE=18.354;MAF_USDA=2.459
NC_035084.1	63190058	.	G	A	.	.	MAF_INRAE=22.152;MAF_USDA=42.353
NC_035084.1	63190083	.	T	G	.	.	MAF_USDA=11.667
NC_035084.1	63190113	.	C	T	.	.	MAF_USDA=16.667
NC_035084.1	63190127	.	C	A	.	.	MAF_INRAE=42.105;MAF_USDA=34.524
NC_035084.1	63190214	.	T	C	.	.	MAF_USDA=8.333
NC_035084.1	63190815	.	A	C	.	.	MAF_USDA=3.333
NC_035084.1	63190850	.	T	C	.	.	MAF_USDA=2.5
NC_035084.1	63190862	.	T	A	.	.	MAF_USDA=1.667
NC_035084.1	63190886	.	C	G	.	.	MAF_USDA=5.0
NC_035084.1	63190896	.	T	C	.	.	MAF_USDA=5.0
NC_035084.1	63190909	.	A	T	.	.	MAF_USDA=5.833
NC_035084.1	63190914	.	G	T	.	.	MAF_USDA=3.333
NC_035084.1	63190937	.	C	A	.	.	MAF_INRAE=1.667
NC_035084.1	63190946	.	T	G	.	.	MAF_USDA=6.557
NC_035084.1	63190955	.	T	C	.	.	MAF_USDA=8.197
NC_035084.1	63191080	.	C	T	.	.	MAF_USDA=3.529
NC_035084.1	63191087	.	G	T	.	.	MAF_USDA=4.706
NC_035084.1	63191104	.	T	C	.	.	MAF_INRAE=13.291;MAF_USDA=7.377
NC_035084.1	63191200	.	T	C	.	.	MAF_USDA=5.738
NC_035084.1	63191331	.	G	A	.	.	MAF_USDA=3.279
NC_035084.1	63191332	.	G	A	.	.	MAF_USDA=1.639
NC_035084.1	63191476	.	C	A	.	.	MAF_USDA=3.279
NC_035084.1	63191602	.	A	G	.	.	MAF_USDA=10.417
NC_035084.1	63191625	.	C	T	.	.	MAF_USDA=2.459
NC_035084.1	63191652	.	G	A	.	.	MAF_INRAE=39.241;MAF_USDA=41.765
NC_035084.1	63191845	.	G	A	.	.	MAF_INRAE=5.0;MAF_USDA=1.639
NC_035084.1	63191855	.	G	A	.	.	MAF_INRAE=24.051;MAF_USDA=5.738
NC_035084.1	63191900	.	G	A	.	.	MAF_INRAE=32.911;MAF_USDA=18.824
NC_035084.1	63191901	.	A	T	.	.	MAF_INRAE=13.291;MAF_USDA=2.459
NC_035084.1	63191940	.	C	A	.	.	MAF_INRAE=13.291
NC_035084.1	63192069	.	A	G	.	.	MAF_USDA=2.5
NC_035084.1	63192071	.	G	T	.	.	MAF_INRAE=13.291;MAF_USDA=6.667
NC_035084.1	63192228	.	C	A	.	.	MAF_USDA=9.016
NC_035084.1	63192280	.	A	G	.	.	MAF_INRAE=13.291;MAF_USDA=6.557
NC_035084.1	63192285	.	G	T	.	.	MAF_USDA=18.852
NC_035084.1	63192309	.	G	A	.	.	MAF_INRAE=13.291;MAF_USDA=6.557
NC_035084.1	63192520	.	G	A	.	.	MAF_USDA=4.918
NC_035084.1	63192592	.	G	A	.	.	MAF_USDA=6.557
NC_035084.1	63192640	.	A	T	.	.	MAF_INRAE=48.734;MAF_USDA=47.917
NC_035084.1	63192650	.	T	A	.	.	MAF_INRAE=49.167;MAF_USDA=47.917
NC_035084.1	63192654	.	A	C	.	.	MAF_USDA=10.417
NC_035084.1	63192753	.	T	A	.	.	MAF_USDA=43.75
NC_035084.1	63192814	.	A	T	.	.	MAF_USDA=32.143
NC_035084.1	63192816	.	T	A	.	.	MAF_USDA=4.167
NC_035084.1	63192948	.	A	G	.	.	MAF_USDA=2.5
NC_035084.1	63192993	.	T	A	.	.	MAF_INRAE=49.367;MAF_USDA=35.294
NC_035084.1	63193017	.	C	A	.	.	MAF_INRAE=48.734;MAF_USDA=35.882
NC_035084.1	63193079	.	G	T	.	.	MAF_INRAE=48.734;MAF_USDA=34.524
NC_035084.1	63193102	.	A	C	.	.	MAF_INRAE=48.734;MAF_USDA=34.706
NC_035084.1	63193111	.	G	A	.	.	MAF_INRAE=48.734;MAF_USDA=34.706
NC_035084.1	63193128	.	A	T	.	.	MAF_USDA=3.279
NC_035084.1	63193203	.	A	G	.	.	MAF_INRAE=48.734;MAF_USDA=36.471
NC_035084.1	63193234	.	C	T	.	.	MAF_USDA=2.083
NC_035084.1	63193246	.	C	T	.	.	MAF_USDA=2.459
NC_035084.1	63193293	.	C	A	.	.	MAF_INRAE=49.367;MAF_USDA=34.118
NC_035084.1	63193304	.	G	A	.	.	MAF_USDA=12.353
NC_035084.1	63193305	.	A	C	.	.	MAF_USDA=3.279
NC_035084.1	63193323	.	T	A	.	.	MAF_USDA=1.639
NC_035084.1	63193334	.	T	A	.	.	MAF_INRAE=50.0;MAF_USDA=36.471
NC_035084.1	63193344	.	C	T	.	.	MAF_USDA=4.098
NC_035084.1	63193349	.	T	C	.	.	MAF_INRAE=36.709;MAF_USDA=31.176
NC_035084.1	63193351	.	G	T	.	.	MAF_USDA=9.016
NC_035084.1	63193395	.	C	A	.	.	MAF_USDA=2.5
NC_035084.1	63193462	.	G	A	.	.	MAF_USDA=9.016
NC_035084.1	63193522	.	G	T	.	.	MAF_INRAE=21.519;MAF_USDA=32.941
NC_035084.1	63193572	.	C	T	.	.	MAF_INRAE=21.053
NC_035084.1	63193586	.	A	T	.	.	MAF_USDA=1.639
NC_035084.1	63193587	.	G	T	.	.	MAF_USDA=1.639
NC_035084.1	63193633	.	C	T	.	.	MAF_INRAE=24.051;MAF_USDA=4.918
NC_035084.1	63193634	.	A	G	.	.	MAF_INRAE=48.101;MAF_USDA=35.294
NC_035084.1	63193711	.	C	G	.	.	MAF_USDA=1.639
NC_035084.1	63193782	.	C	T	.	.	MAF_INRAE=36.709;MAF_USDA=31.765
NC_035084.1	63193831	.	C	T	.	.	MAF_USDA=3.279
NC_035084.1	63193838	.	A	G	.	.	MAF_USDA=1.639
NC_035084.1	63193851	.	T	G	.	.	MAF_INRAE=40.506;MAF_USDA=37.059
NC_035084.1	63193872	.	A	T	.	.	MAF_INRAE=13.291;MAF_USDA=15.574
NC_035084.1	63193878	.	C	T	.	.	MAF_INRAE=26.316;MAF_USDA=32.941
NC_035084.1	63193891	.	A	T	.	.	MAF_INRAE=15.789;MAF_USDA=6.557
NC_035084.1	63193901	.	C	A	.	.	MAF_INRAE=40.506;MAF_USDA=41.765
NC_035084.1	63193916	.	C	G	.	.	MAF_USDA=38.824
NC_035084.1	63193922	.	T	A	.	.	MAF_INRAE=36.076;MAF_USDA=30.0
NC_035084.1	63193934	.	C	G	.	.	MAF_INRAE=44.304;MAF_USDA=45.294
NC_035084.1	63193942	.	C	T	.	.	MAF_INRAE=40.506;MAF_USDA=36.471
NC_035084.1	63194216	.	C	T	.	.	MAF_USDA=7.647
NC_035084.1	63194230	.	T	G	.	.	MAF_USDA=7.647
NC_035084.1	63194237	.	A	T	.	.	MAF_USDA=2.459
NC_035084.1	63194248	.	T	G	.	.	MAF_USDA=2.459
NC_035084.1	63194250	.	G	A	.	.	MAF_INRAE=36.709;MAF_USDA=30.588
NC_035084.1	63194252	.	C	T	.	.	MAF_INRAE=40.0;MAF_USDA=34.706
NC_035084.1	63194279	.	C	T	.	.	MAF_USDA=4.098
NC_035084.1	63194343	.	C	T	.	.	MAF_USDA=2.459
NC_035084.1	63194359	.	C	T	.	.	MAF_USDA=2.459
NC_035084.1	63194379	.	T	A	.	.	MAF_INRAE=5.0;MAF_USDA=6.557
NC_035084.1	63194391	.	T	C	.	.	MAF_INRAE=36.709;MAF_USDA=31.176
NC_035084.1	63194392	.	C	A	.	.	MAF_INRAE=40.0;MAF_USDA=31.176
NC_035084.1	63194394	.	T	C	.	.	MAF_INRAE=40.0;MAF_USDA=38.824
NC_035084.1	63194421	.	G	T	.	.	MAF_INRAE=36.709;MAF_USDA=30.588
NC_035084.1	63194477	.	C	G	.	.	MAF_USDA=5.738
NC_035084.1	63194531	.	C	T	.	.	MAF_USDA=7.059
NC_035084.1	63194561	.	C	G	.	.	MAF_USDA=25.294
NC_035084.1	63194612	.	C	T	.	.	MAF_INRAE=39.241;MAF_USDA=38.235
NC_035084.1	63194656	.	C	A	.	.	MAF_INRAE=39.873;MAF_USDA=37.647
NC_035084.1	63194664	.	G	T	.	.	MAF_INRAE=39.873;MAF_USDA=38.235
NC_035084.1	63194722	.	TTCTGTACTGTTGTC	TTCTGTACTGTTGTT	.	.	MAF_USDA=45.833
NC_035084.1	63194736	.	C	T	.	.	MAF_INRAE=32.278;MAF_USDA=8.197
NC_035084.1	63194879	.	C	T	.	.	MAF_USDA=2.459
NC_035084.1	63194911	.	G	T	.	.	MAF_INRAE=26.582
NC_035084.1	63194918	.	A	C	.	.	MAF_USDA=2.459
NC_035084.1	63194936	.	T	G	.	.	MAF_INRAE=26.582;MAF_USDA=29.508
NC_035084.1	63195107	.	A	G	.	.	MAF_INRAE=5.0;MAF_USDA=10.588
NC_035084.1	63195166	.	C	T	.	.	MAF_INRAE=39.241;MAF_USDA=36.471
NC_035084.1	63195184	.	C	T	.	.	MAF_INRAE=39.241;MAF_USDA=43.529
NC_035084.1	63195276	.	G	A	.	.	MAF_INRAE=46.835;MAF_USDA=48.824
NC_035084.1	63195318	.	T	C	.	.	MAF_INRAE=25.949;MAF_USDA=28.235
NC_035084.1	63195337	.	C	A	.	.	MAF_INRAE=25.949;MAF_USDA=40.0
NC_035084.1	63195357	.	T	G	.	.	MAF_INRAE=7.595;MAF_USDA=31.765
NC_035084.1	63195364	.	C	T	.	.	MAF_INRAE=39.241;MAF_USDA=46.471
NC_035084.1	63195395	.	T	C	.	.	MAF_INRAE=15.789;MAF_USDA=2.459
NC_035084.1	63195500	.	G	A	.	.	MAF_INRAE=5.0
NC_035084.1	63195524	.	G	C	.	.	MAF_USDA=1.639
NC_035084.1	63195555	.	C	T	.	.	MAF_INRAE=39.241;MAF_USDA=45.294
NC_035084.1	63195586	.	T	C	.	.	MAF_INRAE=27.215;MAF_USDA=23.333
NC_035084.1	63195625	.	A	T	.	.	MAF_INRAE=46.835;MAF_USDA=37.647
NC_035084.1	63195639	.	T	A	.	.	MAF_INRAE=46.835;MAF_USDA=48.824
NC_035084.1	63195643	.	A	C	.	.	MAF_INRAE=22.152;MAF_USDA=14.118
NC_035084.1	63195647	.	G	T	.	.	MAF_INRAE=22.5;MAF_USDA=14.118
NC_035084.1	63195685	.	T	G	.	.	MAF_INRAE=13.291;MAF_USDA=3.279
NC_035084.1	63195686	.	T	C	.	.	MAF_USDA=47.917
NC_035084.1	63195779	.	C	G	.	.	MAF_USDA=1.639
NC_035084.1	63195784	.	A	T	.	.	MAF_INRAE=33.544;MAF_USDA=23.529
NC_035084.1	63195820	.	A	G	.	.	MAF_INRAE=46.835;MAF_USDA=38.824
NC_035084.1	63195821	.	A	G	.	.	MAF_INRAE=46.667;MAF_USDA=38.824
NC_035084.1	63195834	.	T	C	.	.	MAF_USDA=22.917
NC_035084.1	63195872	.	T	C	.	.	MAF_USDA=39.881
NC_035084.1	63195882	.	C	T	.	.	MAF_USDA=2.459
NC_035084.1	63195883	.	C	T	.	.	MAF_USDA=10.417
NC_035084.1	63195913	.	C	T	.	.	MAF_INRAE=46.203;MAF_USDA=37.5
NC_035084.1	63196034	.	A	G	.	.	MAF_INRAE=27.848;MAF_USDA=24.59
NC_035084.1	63196070	.	G	T	.	.	MAF_INRAE=45.0;MAF_USDA=38.235
NC_035084.1	63196086	.	A	G	.	.	MAF_INRAE=27.215;MAF_USDA=23.77
NC_035084.1	63196185	.	C	T	.	.	MAF_USDA=23.529
NC_035084.1	63196241	.	C	T	.	.	MAF_INRAE=5.833;MAF_USDA=7.059
NC_035084.1	63196290	.	C	T	.	.	MAF_INRAE=10.833;MAF_USDA=25.882
NC_035084.1	63196320	.	C	T	.	.	MAF_USDA=5.738
NC_035084.1	63196485	.	C	A	.	.	MAF_INRAE=46.835;MAF_USDA=35.882
NC_035084.1	63196505	.	G	A	.	.	MAF_USDA=2.459
NC_035084.1	63196617	.	G	A	.	.	MAF_USDA=4.918
NC_035084.1	63196740	.	C	G	.	.	MAF_INRAE=1.667;MAF_USDA=1.639
NC_035084.1	63196849	.	A	G	.	.	MAF_INRAE=27.215;MAF_USDA=22.951
NC_035084.1	63196892	.	G	T	.	.	MAF_INRAE=27.215;MAF_USDA=30.328
NC_035084.1	63196987	.	A	C	.	.	MAF_USDA=12.353
NC_035084.1	63197037	.	A	C	.	.	MAF_USDA=23.77
NC_035084.1	63197066	.	T	C	.	.	MAF_INRAE=33.544;MAF_USDA=22.941
NC_035084.1	63197068	.	A	C	.	.	MAF_INRAE=40.0;MAF_USDA=48.235
NC_035084.1	63197101	.	A	G	.	.	MAF_INRAE=20.886;MAF_USDA=33.529
NC_035084.1	63197103	.	G	C	.	.	MAF_INRAE=24.051;MAF_USDA=8.197
NC_035084.1	63197203	.	C	T	.	.	MAF_USDA=1.639
NC_035084.1	63197494	.	G	A	.	.	MAF_INRAE=26.667
NC_035084.1	63197601	.	C	T	.	.	MAF_INRAE=44.937;MAF_USDA=50.0
NC_035084.1	63197618	.	G	C	.	.	MAF_INRAE=37.342;MAF_USDA=22.941
NC_035084.1	63197707	.	G	A	.	.	MAF_USDA=4.918
NC_035084.1	63197712	.	T	A	.	.	MAF_INRAE=13.291;MAF_USDA=25.294
NC_035084.1	63197888	.	A	C	.	.	MAF_INRAE=7.595;MAF_USDA=25.882
NC_035084.1	63197931	.	T	G	.	.	MAF_INRAE=37.342;MAF_USDA=31.176
NC_035084.1	63197938	.	T	G	.	.	MAF_USDA=5.738
NC_035084.1	63197985	.	C	T	.	.	MAF_USDA=8.197
NC_035084.1	63197992	.	C	T	.	.	MAF_INRAE=7.595;MAF_USDA=40.164
NC_035084.1	63198027	.	T	G	.	.	MAF_INRAE=24.051;MAF_USDA=7.377
NC_035084.1	63198034	.	A	G	.	.	MAF_USDA=7.377
NC_035084.1	63198035	.	A	G	.	.	MAF_INRAE=7.595;MAF_USDA=30.328
NC_035084.1	63198150	.	G	A	.	.	MAF_USDA=2.459
NC_035084.1	63198171	.	G	T	.	.	MAF_INRAE=10.0
NC_035084.1	63198172	.	G	T	.	.	MAF_INRAE=7.595;MAF_USDA=27.049
NC_035084.1	63198210	.	A	T	.	.	MAF_USDA=2.459
NC_035084.1	63198277	.	A	T	.	.	MAF_USDA=8.197
NC_035084.1	63198337	.	C	T	.	.	MAF_INRAE=45.57;MAF_USDA=39.412
NC_035084.1	63198380	.	G	A	.	.	MAF_INRAE=12.658
NC_035084.1	63198391	.	C	T	.	.	MAF_INRAE=7.595;MAF_USDA=24.706
NC_035084.1	63198511	.	C	T	.	.	MAF_INRAE=13.291
NC_035084.1	63198529	.	G	A	.	.	MAF_INRAE=18.354
NC_035084.1	63198531	.	C	T	.	.	MAF_USDA=1.639
NC_035084.1	63198572	.	C	A	.	.	MAF_INRAE=35.833;MAF_USDA=47.917
NC_035084.1	63198625	.	C	A	.	.	MAF_INRAE=13.291
NC_035084.1	63198638	.	G	T	.	.	MAF_INRAE=4.167;MAF_USDA=17.213
NC_035084.1	63198691	.	G	A	.	.	MAF_INRAE=18.354
NC_035084.1	63198779	.	T	A	.	.	MAF_INRAE=44.937;MAF_USDA=38.824
NC_035084.1	63198808	.	T	A	.	.	MAF_INRAE=7.595;MAF_USDA=21.176
NC_035084.1	63198835	.	T	G	.	.	MAF_INRAE=7.595;MAF_USDA=22.353
NC_035084.1	63199083	.	A	C	.	.	MAF_INRAE=4.167;MAF_USDA=18.033
NC_035084.1	63199139	.	C	G	.	.	MAF_USDA=2.459
NC_035084.1	63199165	.	G	A	.	.	MAF_INRAE=37.342;MAF_USDA=35.294
NC_035084.1	63199229	.	A	G	.	.	MAF_USDA=20.588
NC_035084.1	63199279	.	T	C	.	.	MAF_USDA=7.738
NC_035084.1	63199345	.	G	A	.	.	MAF_INRAE=45.57;MAF_USDA=36.905
NC_035084.1	63199468	.	G	T	.	.	MAF_INRAE=13.291;MAF_USDA=5.738
NC_035084.1	63199565	.	T	A	.	.	MAF_INRAE=5.0;MAF_USDA=22.941
NC_035084.1	63199594	.	A	G	.	.	MAF_INRAE=13.291;MAF_USDA=8.197
NC_035084.1	63199596	.	A	G	.	.	MAF_INRAE=17.089;MAF_USDA=30.0
NC_035084.1	63199599	.	C	G	.	.	MAF_INRAE=15.833;MAF_USDA=28.824
NC_035084.1	63199644	.	A	T,*	.	.	MAF_INRAE=21.053
NC_035084.1	63199680	.	C	A	.	.	MAF_USDA=4.098
NC_035084.1	63199970	.	G	A	.	.	MAF_USDA=1.639
NC_035084.1	63200039	.	C	T	.	.	MAF_USDA=2.459
NC_035084.1	63200047	.	T	G	.	.	MAF_USDA=10.656
NC_035084.1	63200062	.	T	G	.	.	MAF_INRAE=24.051;MAF_USDA=6.557
NC_035084.1	63200243	.	A	G	.	.	MAF_USDA=21.951
NC_035084.1	63200296	.	G	C	.	.	MAF_INRAE=4.167
NC_035084.1	63200373	.	G	A	.	.	MAF_INRAE=15.789;MAF_USDA=10.417
NC_035084.1	63200382	.	G	A	.	.	MAF_INRAE=15.789;MAF_USDA=5.085
NC_035084.1	63200486	.	T	A	.	.	MAF_USDA=15.574
NC_035084.1	63200540	.	T	G	.	.	MAF_USDA=1.639
NC_035084.1	63200546	.	G	C	.	.	MAF_USDA=3.279
NC_035084.1	63200558	.	T	C	.	.	MAF_INRAE=17.089;MAF_USDA=17.059
NC_035084.1	63200588	.	A	G	.	.	MAF_INRAE=17.089;MAF_USDA=28.824
NC_035084.1	63200654	.	C	A	.	.	MAF_INRAE=6.962;MAF_USDA=15.882
NC_035084.1	63200860	.	T	G	.	.	MAF_USDA=1.639
NC_035084.1	63200938	.	G	C	.	.	MAF_USDA=4.118
NC_035084.1	63200984	.	T	A	.	.	MAF_INRAE=17.089;MAF_USDA=16.471
NC_035084.1	63201031	.	A	T	.	.	MAF_INRAE=24.051;MAF_USDA=13.115
NC_035084.1	63201033	.	C	T	.	.	MAF_INRAE=41.139;MAF_USDA=38.235
NC_035084.1	63201160	.	G	A	.	.	MAF_USDA=1.639
NC_035084.1	63201176	.	T	G	.	.	MAF_USDA=14.754
NC_035084.1	63201297	.	G	A	.	.	MAF_USDA=14.754
NC_035084.1	63201319	.	C	T	.	.	MAF_INRAE=24.051;MAF_USDA=5.738
NC_035084.1	63201335	.	G	A	.	.	MAF_INRAE=34.177;MAF_USDA=21.765
NC_035084.1	63201380	.	C	T	.	.	MAF_INRAE=16.456;MAF_USDA=17.059
NC_035084.1	63201392	.	T	A	.	.	MAF_INRAE=15.789
NC_035084.1	63201437	.	G	T	.	.	MAF_USDA=14.754
NC_035084.1	63201479	.	G	T	.	.	MAF_USDA=15.574
NC_035084.1	63201501	.	C	A	.	.	MAF_INRAE=33.544;MAF_USDA=27.059
NC_035084.1	63201512	.	T	G	.	.	MAF_INRAE=17.089;MAF_USDA=14.706
NC_035084.1	63201542	.	G	A	.	.	MAF_USDA=17.213
NC_035084.1	63201586	.	T	C	.	.	MAF_USDA=1.639
NC_035084.1	63201737	.	T	G	.	.	MAF_INRAE=2.5;MAF_USDA=9.016
NC_035084.1	63201740	.	C	T	.	.	MAF_INRAE=41.139;MAF_USDA=40.0
NC_035084.1	63201812	.	A	T	.	.	MAF_USDA=22.619
NC_035084.1	63201819	.	A	T	.	.	MAF_INRAE=17.722
NC_035084.1	63201821	.	G	A	.	.	MAF_INRAE=44.167;MAF_USDA=42.857
NC_035084.1	63201915	.	G	A	.	.	MAF_INRAE=2.5;MAF_USDA=15.574
NC_035084.1	63201948	.	C	T	.	.	MAF_USDA=13.934
NC_035084.1	63201978	.	C	A	.	.	MAF_USDA=3.279
NC_035084.1	63202082	.	T	C	.	.	MAF_INRAE=17.089;MAF_USDA=17.647
NC_035084.1	63202097	.	G	A	.	.	MAF_INRAE=17.089;MAF_USDA=10.417
NC_035084.1	63202177	.	C	T	.	.	MAF_INRAE=41.139;MAF_USDA=38.824
NC_035084.1	63202201	.	G	A	.	.	MAF_INRAE=2.5;MAF_USDA=9.016
NC_035084.1	63202210	.	C	T	.	.	MAF_USDA=1.639
NC_035084.1	63202247	.	C	T	.	.	MAF_INRAE=17.089;MAF_USDA=18.235
NC_035084.1	63202332	.	C	A	.	.	MAF_USDA=14.754
NC_035084.1	63202470	.	C	T	.	.	MAF_INRAE=21.053;MAF_USDA=14.583
NC_035084.1	63202471	.	G	A	.	.	MAF_INRAE=26.316;MAF_USDA=20.732
NC_035084.1	63202503	.	G	A	.	.	MAF_USDA=8.333
NC_035084.1	63202506	.	C	T	.	.	MAF_USDA=9.016
NC_035084.1	63202516	.	A	G	.	.	MAF_USDA=21.176
NC_035084.1	63202550	.	G	A	.	.	MAF_USDA=2.459
NC_035084.1	63202600	.	T	A	.	.	MAF_INRAE=36.076;MAF_USDA=4.918
NC_035084.1	63202695	.	C	A	.	.	MAF_USDA=6.471
NC_035084.1	63202738	.	C	T	.	.	MAF_USDA=13.115
NC_035084.1	63202743	.	G	A	.	.	MAF_USDA=14.754
NC_035084.1	63202843	.	G	A	.	.	MAF_INRAE=33.544;MAF_USDA=20.0
NC_035084.1	63202942	.	C	T	.	.	MAF_INRAE=48.101;MAF_USDA=20.588
NC_035084.1	63203049	.	A	C	.	.	MAF_USDA=12.353
NC_035084.1	63203105	.	A	T	.	.	MAF_USDA=2.459
NC_035084.1	63203355	.	A	G	.	.	MAF_INRAE=13.291
NC_035084.1	63203361	.	C	T	.	.	MAF_USDA=13.934
NC_035084.1	63203440	.	T	A	.	.	MAF_USDA=1.639
NC_035084.1	63203617	.	T	G	.	.	MAF_INRAE=17.089;MAF_USDA=35.294
NC_035084.1	63203692	.	G	C	.	.	MAF_USDA=10.588
NC_035084.1	63203740	.	T	C	.	.	MAF_USDA=2.459
NC_035084.1	63203757	.	C	T	.	.	MAF_USDA=1.639
NC_035084.1	63203804	.	T	C	.	.	MAF_INRAE=2.5;MAF_USDA=3.279
NC_035084.1	63203812	.	A	G	.	.	MAF_INRAE=33.544;MAF_USDA=20.0
NC_035084.1	63203898	.	C	T	.	.	MAF_INRAE=10.0
NC_035084.1	63203910	.	A	G	.	.	MAF_USDA=8.235
NC_035084.1	63203959	.	T	C	.	.	MAF_INRAE=10.526
NC_035084.1	63203965	.	T	C	.	.	MAF_INRAE=41.139;MAF_USDA=40.0
NC_035084.1	63203967	.	C	T	.	.	MAF_USDA=1.639
NC_035084.1	63203993	.	A	G	.	.	MAF_INRAE=17.089;MAF_USDA=27.647
NC_035084.1	63204037	.	G	C	.	.	MAF_INRAE=42.5;MAF_USDA=27.083
NC_035084.1	63204039	.	G	A	.	.	MAF_INRAE=42.5;MAF_USDA=27.083
NC_035084.1	63204040	.	G	C	.	.	MAF_INRAE=42.5;MAF_USDA=27.083
NC_035084.1	63204059	.	C	T	.	.	MAF_USDA=8.333
NC_035084.1	63204068	.	C	T	.	.	MAF_USDA=4.098
NC_035084.1	63204080	.	G	C	.	.	MAF_INRAE=1.667;MAF_USDA=1.639
NC_035084.1	63204098	.	C	A	.	.	MAF_USDA=9.412
NC_035084.1	63204132	.	G	C	.	.	MAF_USDA=1.639
NC_035084.1	63204177	.	T	C	.	.	MAF_INRAE=18.354
NC_035084.1	63204179	.	A	C	.	.	MAF_INRAE=42.5;MAF_USDA=42.353
NC_035084.1	63204200	.	T	G	.	.	MAF_INRAE=41.139;MAF_USDA=44.118
NC_035084.1	63204210	.	C	T	.	.	MAF_USDA=11.176
NC_035084.1	63204217	.	G	A	.	.	MAF_INRAE=24.051;MAF_USDA=8.197
NC_035084.1	63204367	.	C	T	.	.	MAF_INRAE=41.139;MAF_USDA=43.529
NC_035084.1	63204372	.	A	T	.	.	MAF_USDA=1.639
NC_035084.1	63204412	.	A	C	.	.	MAF_USDA=9.412
NC_035084.1	63204432	.	T	G	.	.	MAF_USDA=3.279
NC_035084.1	63204435	.	G	A	.	.	MAF_USDA=5.294
NC_035084.1	63204479	.	C	A	.	.	MAF_USDA=9.524
NC_035084.1	63204524	.	C	G	.	.	MAF_INRAE=40.506;MAF_USDA=31.25
NC_035084.1	63204615	.	G	T	.	.	MAF_INRAE=41.139;MAF_USDA=45.294
NC_035084.1	63204783	.	G	A	.	.	MAF_USDA=1.667
NC_035084.1	63204832	.	G	C	.	.	MAF_INRAE=39.241;MAF_USDA=45.294
NC_035084.1	63204846	.	T	C	.	.	MAF_INRAE=39.241;MAF_USDA=44.706
NC_035084.1	63204892	.	G	A	.	.	MAF_INRAE=39.241;MAF_USDA=47.059
NC_035084.1	63204906	.	ATT	ATG	.	.	MAF_USDA=22.917
NC_035084.1	63204908	.	T	G	.	.	MAF_INRAE=39.241
NC_035084.1	63204949	.	G	A	.	.	MAF_INRAE=17.722
NC_035084.1	63205015	.	G	A	.	.	MAF_USDA=7.059
NC_035084.1	63205025	.	C	T	.	.	MAF_INRAE=40.506;MAF_USDA=43.529
NC_035084.1	63205140	.	T	C	.	.	MAF_USDA=14.583
NC_035084.1	63205190	.	A	C	.	.	MAF_USDA=5.882
NC_035084.1	63205191	.	C	T	.	.	MAF_USDA=5.882
NC_035084.1	63205196	.	C	A	.	.	MAF_USDA=8.333
NC_035084.1	63205353	.	G	A	.	.	MAF_USDA=4.918
NC_035084.1	63205364	.	C	G	.	.	MAF_INRAE=26.316;MAF_USDA=20.0
NC_035084.1	63205398	.	C	T	.	.	MAF_USDA=5.738
NC_035084.1	63205442	.	T	C	.	.	MAF_USDA=7.377
NC_035084.1	63205558	.	G	C	.	.	MAF_INRAE=1.667
NC_035084.1	63205587	.	A	T	.	.	MAF_USDA=2.459
NC_035084.1	63205712	.	T	C	.	.	MAF_INRAE=36.709;MAF_USDA=41.176
NC_035084.1	63205733	.	A	C	.	.	MAF_INRAE=36.709;MAF_USDA=24.118
NC_035084.1	63205740	.	A	G	.	.	MAF_USDA=1.639
NC_035084.1	63205817	.	A	G	.	.	MAF_USDA=14.167
NC_035084.1	63205821	.	A	T	.	.	MAF_USDA=2.5
NC_035084.1	63205826	.	G	A	.	.	MAF_INRAE=36.076;MAF_USDA=24.405
NC_035084.1	63205850	.	G	A	.	.	MAF_INRAE=36.076;MAF_USDA=31.548
NC_035084.1	63205866	.	C	T	.	.	MAF_INRAE=24.051;MAF_USDA=5.738
NC_035084.1	63205937	.	C	T	.	.	MAF_USDA=2.459
NC_035084.1	63205938	.	A	T	.	.	MAF_INRAE=23.418;MAF_USDA=5.738
NC_035084.1	63205970	.	C	A	.	.	MAF_INRAE=3.333
NC_035084.1	63205973	.	A	G	.	.	MAF_INRAE=3.333
NC_035084.1	63205977	.	A	C	.	.	MAF_INRAE=10.526
NC_035084.1	63205981	.	A	G	.	.	MAF_INRAE=1.667
NC_035084.1	63205988	.	G	A	.	.	MAF_INRAE=2.5
NC_035084.1	63205991	.	C	T	.	.	MAF_USDA=5.294
NC_035084.1	63205992	.	G	A	.	.	MAF_USDA=4.098
NC_035084.1	63206034	.	G	A	.	.	MAF_USDA=2.459
NC_035084.1	63206108	.	G	A	.	.	MAF_USDA=5.294
NC_035084.1	63206113	.	A	C	.	.	MAF_USDA=13.934
NC_035084.1	63206130	.	A	C	.	.	MAF_USDA=13.934
NC_035084.1	63206136	.	C	T	.	.	MAF_USDA=2.459
NC_035084.1	63206169	.	A	C	.	.	MAF_USDA=16.393
NC_035084.1	63206180	.	T	C	.	.	MAF_USDA=19.672
NC_035084.1	63206189	.	G	A	.	.	MAF_USDA=24.118
NC_035084.1	63206196	.	C	A	.	.	MAF_USDA=3.279
NC_035084.1	63206211	.	G	A	.	.	MAF_USDA=3.279
NC_035084.1	63206214	.	G	A	.	.	MAF_USDA=7.647
NC_035084.1	63206243	.	C	T	.	.	MAF_INRAE=40.0;MAF_USDA=47.917
NC_035084.1	63206260	.	A	C	.	.	MAF_INRAE=5.833
NC_035084.1	63206261	.	A	T	.	.	MAF_INRAE=6.667
NC_035084.1	63206277	.	A	G	.	.	MAF_USDA=2.459
NC_035084.1	63206278	.	C	T	.	.	MAF_USDA=1.639
NC_035084.1	63206299	.	A	G	.	.	MAF_INRAE=42.5
NC_035084.1	63206312	.	T	C	.	.	MAF_USDA=1.639
NC_035084.1	63206314	.	T	C	.	.	MAF_INRAE=4.167
NC_035084.1	63206318	.	A	T	.	.	MAF_INRAE=37.5;MAF_USDA=35.417
NC_035084.1	63206325	.	T	C	.	.	MAF_INRAE=7.5
NC_035084.1	63206336	.	T	G	.	.	MAF_INRAE=6.667
NC_035084.1	63206339	.	T	C	.	.	MAF_INRAE=30.0
NC_035084.1	63206340	.	A	T	.	.	MAF_INRAE=30.0
NC_035084.1	63206342	.	C	T	.	.	MAF_INRAE=5.0
NC_035084.1	63206345	.	C	G	.	.	MAF_INRAE=35.833;MAF_USDA=45.833
NC_035084.1	63206356	.	T	C	.	.	MAF_INRAE=4.167
NC_035084.1	63206358	.	G	C	.	.	MAF_INRAE=4.167
NC_035084.1	63206360	.	C	T	.	.	MAF_INRAE=3.333
NC_035084.1	63206367	.	G	T	.	.	MAF_INRAE=2.5
NC_035084.1	63206377	.	A	G	.	.	MAF_INRAE=4.167;MAF_USDA=22.131
NC_035084.1	63206383	.	G	A	.	.	MAF_USDA=1.639
NC_035084.1	63206388	.	A	G	.	.	MAF_USDA=10.417
NC_035084.1	63206393	.	C	A	.	.	MAF_USDA=3.279
NC_035084.1	63206461	.	T	C	.	.	MAF_USDA=4.098
NC_035084.1	63206466	.	G	A	.	.	MAF_INRAE=36.709;MAF_USDA=20.0
NC_035084.1	63206529	.	C	G	.	.	MAF_USDA=1.639
NC_035084.1	63206531	.	A	G	.	.	MAF_USDA=1.639
NC_035084.1	63206534	.	A	G	.	.	MAF_USDA=10.656
NC_035084.1	63206544	.	G	A	.	.	MAF_INRAE=22.785;MAF_USDA=4.918
NC_035084.1	63206550	.	C	A	.	.	MAF_USDA=9.016
NC_035084.1	63206597	.	G	C	.	.	MAF_INRAE=4.167;MAF_USDA=10.588
NC_035084.1	63206621	.	C	A	.	.	MAF_INRAE=1.667
NC_035084.1	63206637	.	A	G	.	.	MAF_USDA=2.459
NC_035084.1	63206658	.	C	T	.	.	MAF_INRAE=33.544;MAF_USDA=18.824
NC_035084.1	63206709	.	C	T	.	.	MAF_INRAE=4.167
NC_035084.1	63206722	.	A	G	.	.	MAF_USDA=2.459
NC_035084.1	63206752	.	T	C	.	.	MAF_INRAE=33.544;MAF_USDA=45.833
NC_035084.1	63206825	.	G	A	.	.	MAF_USDA=2.459
NC_035084.1	63206928	.	G	T	.	.	MAF_USDA=5.738
NC_035084.1	63206946	.	G	A	.	.	MAF_INRAE=23.418;MAF_USDA=5.738
NC_035084.1	63207150	.	C	T	.	.	MAF_USDA=1.639
NC_035084.1	63207166	.	T	C	.	.	MAF_USDA=5.738
NC_035084.1	63207187	.	A	C	.	.	MAF_USDA=1.639
NC_035084.1	63207209	.	G	A	.	.	MAF_INRAE=33.544;MAF_USDA=20.588
NC_035084.1	63207211	.	C	T	.	.	MAF_INRAE=15.789
NC_035084.1	63207271	.	G	A	.	.	MAF_USDA=10.417
NC_035084.1	63207454	.	G	A	.	.	MAF_USDA=1.639
NC_035084.1	63207479	.	T	G	.	.	MAF_USDA=1.639
NC_035084.1	63207481	.	T	C	.	.	MAF_USDA=7.647
NC_035084.1	63207525	.	A	C	.	.	MAF_USDA=4.918
NC_035084.1	63207687	.	T	A	.	.	MAF_INRAE=2.5
NC_035084.1	63207689	.	C	T	.	.	MAF_USDA=50.0
NC_035084.1	63207707	.	T	A	.	.	MAF_USDA=50.0
NC_035084.1	63207741	.	C	A	.	.	MAF_INRAE=2.632;MAF_USDA=16.667
NC_035084.1	63207752	.	A	T	.	.	MAF_USDA=22.917
NC_035084.1	63207805	.	G	A	.	.	MAF_INRAE=5.263
NC_035084.1	63207967	.	T	A	.	.	MAF_USDA=35.417
NC_035084.1	63207975	.	C	T	.	.	MAF_USDA=10.417
NC_035084.1	63207976	.	T	G	.	.	MAF_USDA=10.417
NC_035084.1	63208005	.	T	C	.	.	MAF_USDA=16.667
NC_035084.1	63208013	.	G	C	.	.	MAF_USDA=1.639
NC_035084.1	63208023	.	T	C	.	.	MAF_USDA=19.412
NC_035084.1	63208030	.	C	G	.	.	MAF_USDA=18.852
NC_035084.1	63208039	.	T	C	.	.	MAF_USDA=3.279
NC_035084.1	63208049	.	C	T	.	.	MAF_USDA=34.706
NC_035084.1	63208052	.	G	A	.	.	MAF_USDA=1.639
NC_035084.1	63208095	.	G	T	.	.	MAF_USDA=10.656
NC_035084.1	63208121	.	C	A	.	.	MAF_USDA=48.824
NC_035084.1	63208174	.	G	T	.	.	MAF_USDA=5.738
NC_035084.1	63208184	.	T	A	.	.	MAF_INRAE=24.051;MAF_USDA=5.738
NC_035084.1	63208297	.	C	T	.	.	MAF_USDA=8.235
NC_035084.1	63208501	.	G	A	.	.	MAF_INRAE=21.519
NC_035084.1	63208525	.	C	G	.	.	MAF_USDA=3.279
NC_035084.1	63208540	.	A	G	.	.	MAF_USDA=3.279
NC_035084.1	63208547	.	G	A	.	.	MAF_USDA=10.417
NC_035084.1	63208701	.	G	C	.	.	MAF_USDA=3.529
NC_035084.1	63208866	.	T	C	.	.	MAF_USDA=12.353
NC_035084.1	63208875	.	G	C	.	.	MAF_USDA=2.459
NC_035084.1	63208914	.	A	T	.	.	MAF_USDA=1.639
NC_035084.1	63208924	.	A	C	.	.	MAF_INRAE=44.304;MAF_USDA=24.706
NC_035084.1	63208937	.	G	A	.	.	MAF_USDA=10.417
NC_035084.1	63208976	.	A	T	.	.	MAF_USDA=10.417
NC_035084.1	63208978	.	G	C	.	.	MAF_USDA=8.333
NC_035084.1	63209021	.	G	A	.	.	MAF_USDA=2.459
NC_035084.1	63209034	.	A	G	.	.	MAF_USDA=1.639
NC_035084.1	63209053	.	G	T	.	.	MAF_USDA=4.118
NC_035084.1	63209061	.	T	C	.	.	MAF_USDA=11.176
NC_035084.1	63209097	.	A	G	.	.	MAF_USDA=8.333
NC_035084.1	63209142	.	T	C	.	.	MAF_USDA=2.459
NC_035084.1	63209144	.	C	T	.	.	MAF_USDA=2.459
NC_035084.1	63209147	.	C	T	.	.	MAF_USDA=5.738
NC_035084.1	63209165	.	C	G	.	.	MAF_USDA=1.639
NC_035084.1	63209166	.	G	A	.	.	MAF_USDA=15.882
NC_035084.1	63209192	.	A	G	.	.	MAF_INRAE=35.833;MAF_USDA=30.0
NC_035084.1	63209217	.	C	T	.	.	MAF_INRAE=15.789;MAF_USDA=3.333
NC_035084.1	63209287	.	AAATG	AAATT	.	.	MAF_USDA=43.75
NC_035084.1	63209291	.	G	T	.	.	MAF_INRAE=40.0
NC_035084.1	63209314	.	A	G	.	.	MAF_INRAE=24.051;MAF_USDA=5.738
NC_035084.1	63209338	.	T	C	.	.	MAF_USDA=3.279
NC_035084.1	63209339	.	A	G	.	.	MAF_USDA=3.279
NC_035084.1	63209360	.	T	C	.	.	MAF_INRAE=5.0;MAF_USDA=10.417
NC_035084.1	63209364	.	A	G	.	.	MAF_USDA=33.333
NC_035084.1	63209400	.	C	A	.	.	MAF_INRAE=28.333;MAF_USDA=10.417
NC_035084.1	63209401	.	A	C	.	.	MAF_INRAE=28.333;MAF_USDA=10.417
NC_035084.1	63209430	.	G	A	.	.	MAF_USDA=1.639
NC_035084.1	63209466	.	A	T	.	.	MAF_USDA=19.048
NC_035084.1	63209567	.	A	T	.	.	MAF_USDA=2.459
NC_035084.1	63209569	.	G	T	.	.	MAF_USDA=2.459
NC_035084.1	63209654	.	G	T	.	.	MAF_USDA=15.294
NC_035084.1	63209666	.	T	C	.	.	MAF_INRAE=10.526
NC_035084.1	63209685	.	C	T	.	.	MAF_USDA=1.639
NC_035084.1	63209703	.	C	A	.	.	MAF_USDA=2.459
NC_035084.1	63209706	.	T	G	.	.	MAF_USDA=1.639
NC_035084.1	63209827	.	G	C	.	.	MAF_USDA=10.417
NC_035084.1	63209876	.	T	G	.	.	MAF_USDA=10.417
NC_035084.1	63209887	.	C	T	.	.	MAF_USDA=4.918
NC_035084.1	63209922	.	G	A	.	.	MAF_INRAE=5.0;MAF_USDA=1.639
NC_035084.1	63209971	.	C	A	.	.	MAF_USDA=2.459
NC_035084.1	63210032	.	G	A	.	.	MAF_USDA=1.639
NC_035084.1	63210108	.	A	T	.	.	MAF_INRAE=5.0;MAF_USDA=4.918
NC_035084.1	63210195	.	C	T	.	.	MAF_USDA=1.639
NC_035084.1	63210349	.	G	A	.	.	MAF_USDA=7.377
NC_035084.1	63210385	.	T	C	.	.	MAF_INRAE=22.152;MAF_USDA=22.353
NC_035084.1	63210402	.	C	T	.	.	MAF_USDA=4.098
NC_035084.1	63210581	.	C	T	.	.	MAF_USDA=8.824
NC_035084.1	63210693	.	G	A	.	.	MAF_INRAE=18.354
NC_035084.1	63210710	.	T	A	.	.	MAF_INRAE=37.342;MAF_USDA=24.706
NC_035084.1	63210849	.	A	T	.	.	MAF_USDA=6.557
NC_035084.1	63210856	.	C	T	.	.	MAF_INRAE=5.0;MAF_USDA=4.918
NC_035084.1	63211019	.	C	T	.	.	MAF_INRAE=36.709;MAF_USDA=33.529
NC_035084.1	63211049	.	G	A	.	.	MAF_USDA=4.918
NC_035084.1	63211080	.	C	A	.	.	MAF_USDA=8.197
NC_035084.1	63211082	.	T	C	.	.	MAF_INRAE=12.658;MAF_USDA=12.941
NC_035084.1	63211112	.	A	G	.	.	MAF_INRAE=5.0;MAF_USDA=4.918
NC_035084.1	63211115	.	C	T	.	.	MAF_INRAE=22.152;MAF_USDA=25.294
NC_035084.1	63211144	.	C	A	.	.	MAF_INRAE=22.152;MAF_USDA=23.529
NC_035084.1	63211202	.	C	A	.	.	MAF_INRAE=36.076;MAF_USDA=21.176
NC_035084.1	63211217	.	A	G	.	.	MAF_USDA=10.417
NC_035084.1	63211279	.	G	A	.	.	MAF_INRAE=40.506;MAF_USDA=36.905
NC_035084.1	63211287	.	C	T	.	.	MAF_INRAE=36.709;MAF_USDA=34.524
NC_035084.1	63211288	.	G	C	.	.	MAF_INRAE=36.667;MAF_USDA=33.529
NC_035084.1	63211365	.	C	T	.	.	MAF_INRAE=22.152;MAF_USDA=23.529
NC_035084.1	63211376	.	G	A	.	.	MAF_USDA=1.639
NC_035084.1	63211383	.	A	C	.	.	MAF_INRAE=22.152;MAF_USDA=23.529
NC_035084.1	63211410	.	G	A	.	.	MAF_INRAE=15.789;MAF_USDA=3.279
NC_035084.1	63211417	.	C	G	.	.	MAF_USDA=4.918
NC_035084.1	63211424	.	G	A	.	.	MAF_USDA=10.417
NC_035084.1	63211466	.	C	A	.	.	MAF_INRAE=21.519;MAF_USDA=24.118
NC_035084.1	63211477	.	C	A	.	.	MAF_USDA=1.639
NC_035084.1	63211481	.	A	T	.	.	MAF_USDA=10.417
NC_035084.1	63211494	.	G	T	.	.	MAF_USDA=1.639
NC_035084.1	63211606	.	A	C	.	.	MAF_INRAE=21.519;MAF_USDA=24.706
NC_035084.1	63211648	.	G	A	.	.	MAF_INRAE=6.329;MAF_USDA=25.0
NC_035084.1	63211687	.	T	C	.	.	MAF_USDA=13.095
NC_035084.1	63211908	.	A	G	.	.	MAF_INRAE=22.152;MAF_USDA=24.118
NC_035084.1	63212017	.	A	T	.	.	MAF_USDA=10.417
NC_035084.1	63212029	.	A	G	.	.	MAF_USDA=10.417
NC_035084.1	63212130	.	A	G	.	.	MAF_INRAE=15.789
NC_035084.1	63212142	.	T	A	.	.	MAF_INRAE=15.789
NC_035084.1	63212227	.	G	T	.	.	MAF_USDA=10.417
NC_035084.1	63212314	.	A	C	.	.	MAF_USDA=4.167
NC_035084.1	63212321	.	T	G	.	.	MAF_USDA=2.941
NC_035084.1	63212345	.	A	C	.	.	MAF_INRAE=22.5
NC_035084.1	63212374	.	G	C	.	.	MAF_USDA=1.639
NC_035084.1	63212460	.	T	C	.	.	MAF_INRAE=37.342;MAF_USDA=24.118
NC_035084.1	63212478	.	A	T	.	.	MAF_USDA=8.824
NC_035084.1	63212704	.	G	A	.	.	MAF_INRAE=37.342;MAF_USDA=25.294
NC_035084.1	63212719	.	G	A	.	.	MAF_USDA=10.417
NC_035084.1	63212741	.	A	T	.	.	MAF_INRAE=10.526
NC_035084.1	63212785	.	T	A	.	.	MAF_USDA=11.765
NC_035084.1	63212810	.	G	T	.	.	MAF_INRAE=36.076;MAF_USDA=32.941
NC_035084.1	63212833	.	T	C	.	.	MAF_USDA=4.098
NC_035084.1	63212899	.	A	G	.	.	MAF_INRAE=22.152;MAF_USDA=23.529
NC_035084.1	63213219	.	G	A	.	.	MAF_USDA=8.824
NC_035084.1	63213230	.	G	A	.	.	MAF_INRAE=4.167
NC_035084.1	63213245	.	G	A	.	.	MAF_USDA=8.824
NC_035084.1	63213334	.	C	A	.	.	MAF_USDA=10.417
NC_035084.1	63213353	.	G	A	.	.	MAF_USDA=13.529
NC_035084.1	63213362	.	C	T	.	.	MAF_USDA=8.824
NC_035084.1	63213414	.	G	A	.	.	MAF_INRAE=34.81;MAF_USDA=27.647
NC_035084.1	63213474	.	G	A	.	.	MAF_INRAE=37.342;MAF_USDA=28.824
NC_035084.1	63213532	.	T	A	.	.	MAF_USDA=3.279
NC_035084.1	63213577	.	T	C	.	.	MAF_INRAE=37.342;MAF_USDA=23.529
NC_035084.1	63213578	.	C	T	.	.	MAF_INRAE=15.823
NC_035084.1	63213679	.	G	T	.	.	MAF_USDA=1.667
NC_035084.1	63213680	.	A	C	.	.	MAF_INRAE=29.114;MAF_USDA=10.714
NC_035084.1	63213683	.	G	T	.	.	MAF_INRAE=30.38;MAF_USDA=26.19
NC_035084.1	63213719	.	G	T	.	.	MAF_INRAE=36.842;MAF_USDA=8.333
NC_035084.1	63213737	.	T	A	.	.	MAF_INRAE=47.368;MAF_USDA=30.588
NC_035084.1	63213779	.	G	T	.	.	MAF_INRAE=36.076;MAF_USDA=49.412
NC_035084.1	63213796	.	C	A	.	.	MAF_INRAE=29.747;MAF_USDA=41.176
NC_035084.1	63213877	.	C	A	.	.	MAF_INRAE=41.772;MAF_USDA=45.294
NC_035084.1	63213886	.	A	G	.	.	MAF_INRAE=37.342;MAF_USDA=21.765
NC_035084.1	63213906	.	C	T	.	.	MAF_INRAE=24.051;MAF_USDA=11.475
NC_035084.1	63213984	.	C	A	.	.	MAF_INRAE=26.316;MAF_USDA=18.235
NC_035084.1	63214006	.	G	A	.	.	MAF_INRAE=35.443;MAF_USDA=35.294
NC_035084.1	63214025	.	C	A	.	.	MAF_INRAE=24.684;MAF_USDA=10.417
NC_035084.1	63214030	.	T	A	.	.	MAF_INRAE=24.684;MAF_USDA=10.417
NC_035084.1	63214052	.	T	C	.	.	MAF_USDA=5.738
NC_035084.1	63214065	.	A	T	.	.	MAF_USDA=8.197
NC_035084.1	63214073	.	C	T	.	.	MAF_INRAE=5.0;MAF_USDA=2.459
NC_035084.1	63214127	.	C	T	.	.	MAF_USDA=11.765
NC_035084.1	63214166	.	A	G	.	.	MAF_INRAE=37.342;MAF_USDA=31.765
NC_035084.1	63214220	.	T	C	.	.	MAF_USDA=2.459
NC_035084.1	63214226	.	A	G	.	.	MAF_INRAE=13.291;MAF_USDA=25.882
NC_035084.1	63214228	.	T	C	.	.	MAF_USDA=8.333
NC_035084.1	63214238	.	T	C	.	.	MAF_INRAE=24.051;MAF_USDA=5.738
NC_035084.1	63214289	.	T	A	.	.	MAF_USDA=7.377
NC_035084.1	63214324	.	A	G	.	.	MAF_USDA=10.417
NC_035084.1	63214382	.	A	C	.	.	MAF_INRAE=36.709;MAF_USDA=35.294
NC_035084.1	63214383	.	A	C	.	.	MAF_USDA=6.557
NC_035084.1	63214397	.	A	G	.	.	MAF_USDA=3.279
NC_035084.1	63214454	.	G	T	.	.	MAF_USDA=4.098
NC_035084.1	63214461	.	G	T	.	.	MAF_USDA=4.098
NC_035084.1	63214539	.	C	T	.	.	MAF_INRAE=18.354
NC_035084.1	63214593	.	C	A	.	.	MAF_INRAE=10.526
NC_035084.1	63214657	.	A	G	.	.	MAF_USDA=6.557
NC_035084.1	63214665	.	G	T	.	.	MAF_USDA=2.459
NC_035084.1	63214670	.	C	T	.	.	MAF_INRAE=23.418;MAF_USDA=5.738
NC_035084.1	63214709	.	G	A	.	.	MAF_INRAE=15.789;MAF_USDA=20.0
NC_035084.1	63214757	.	A	T	.	.	MAF_USDA=1.639
NC_035084.1	63214921	.	G	T	.	.	MAF_INRAE=15.789;MAF_USDA=1.639
NC_035084.1	63214928	.	C	A	.	.	MAF_USDA=2.459
NC_035084.1	63214993	.	T	G	.	.	MAF_USDA=7.377
NC_035084.1	63214998	.	T	A	.	.	MAF_USDA=1.639
NC_035084.1	63215030	.	T	G	.	.	MAF_INRAE=2.5;MAF_USDA=9.016
NC_035084.1	63215046	.	T	C	.	.	MAF_INRAE=24.051;MAF_USDA=5.738
NC_035084.1	63215147	.	T	A	.	.	MAF_USDA=4.098
NC_035084.1	63215174	.	T	A	.	.	MAF_INRAE=24.051;MAF_USDA=7.759
NC_035084.1	63215201	.	G	C	.	.	MAF_INRAE=34.177;MAF_USDA=27.647
NC_035084.1	63215683	.	A	G	.	.	MAF_USDA=8.235
NC_035084.1	63215713	.	G	A	.	.	MAF_USDA=1.639
NC_035084.1	63215725	.	G	T	.	.	MAF_INRAE=10.127
NC_035084.1	63215735	.	C	T	.	.	MAF_USDA=3.279
NC_035084.1	63215764	.	A	C	.	.	MAF_INRAE=41.139;MAF_USDA=38.824
NC_035084.1	63215789	.	C	T	.	.	MAF_INRAE=34.81;MAF_USDA=24.706
NC_035084.1	63215827	.	G	A	.	.	MAF_INRAE=24.051;MAF_USDA=10.656
NC_035084.1	63215846	.	A	G	.	.	MAF_USDA=2.459
NC_035084.1	63215861	.	T	C	.	.	MAF_INRAE=41.139;MAF_USDA=32.353
NC_035084.1	63215872	.	A	C	.	.	MAF_USDA=2.459
NC_035084.1	63215916	.	A	G	.	.	MAF_INRAE=23.418;MAF_USDA=8.197
NC_035084.1	63215981	.	A	T	.	.	MAF_INRAE=6.667;MAF_USDA=15.574
NC_035084.1	63215982	.	G	T	.	.	MAF_INRAE=23.418;MAF_USDA=10.656
NC_035084.1	63216063	.	G	A	.	.	MAF_INRAE=2.5
NC_035084.1	63216067	.	G	A	.	.	MAF_INRAE=5.696
NC_035084.1	63216071	.	G	A	.	.	MAF_INRAE=1.667
NC_035084.1	63216129	.	C	T	.	.	MAF_INRAE=36.709;MAF_USDA=47.917
NC_035084.1	63216182	.	T	A	.	.	MAF_INRAE=15.789
NC_035084.1	63216296	.	C	T	.	.	MAF_USDA=9.483
NC_035084.1	63216343	.	A	T	.	.	MAF_INRAE=4.167;MAF_USDA=6.034
NC_035084.1	63216361	.	T	G	.	.	MAF_USDA=2.586
NC_035084.1	63216368	.	T	A	.	.	MAF_INRAE=24.051;MAF_USDA=12.069
NC_035084.1	63216379	.	T	C	.	.	MAF_INRAE=40.506;MAF_USDA=39.024
NC_035084.1	63216392	.	C	G	.	.	MAF_USDA=3.448
NC_035084.1	63216393	.	A	G	.	.	MAF_INRAE=24.051;MAF_USDA=12.931
NC_035084.1	63216402	.	C	T	.	.	MAF_USDA=3.448
NC_035084.1	63216414	.	A	C	.	.	MAF_USDA=3.448
NC_035084.1	63216474	.	A	T	.	.	MAF_INRAE=10.759
NC_035084.1	63216480	.	A	C	.	.	MAF_INRAE=24.051;MAF_USDA=6.897
NC_035084.1	63216513	.	G	T	.	.	MAF_INRAE=24.051;MAF_USDA=18.966
NC_035084.1	63216519	.	C	A	.	.	MAF_INRAE=24.051;MAF_USDA=5.833
NC_035084.1	63216523	.	G	T	.	.	MAF_INRAE=5.0
NC_035084.1	63216526	.	G	A	.	.	MAF_USDA=6.667
NC_035084.1	63216656	.	T	G	.	.	MAF_INRAE=24.051;MAF_USDA=10.656
NC_035084.1	63216658	.	T	C	.	.	MAF_INRAE=26.667;MAF_USDA=10.656
NC_035084.1	63216684	.	A	G	.	.	MAF_INRAE=29.114;MAF_USDA=43.443
NC_035084.1	63216700	.	G	A	.	.	MAF_INRAE=24.051;MAF_USDA=8.197
NC_035084.1	63216715	.	C	T	.	.	MAF_INRAE=26.667
NC_035084.1	63216724	.	G	A	.	.	MAF_INRAE=26.667
NC_035084.1	63216727	.	A	T	.	.	MAF_USDA=2.459
NC_035084.1	63216757	.	C	A	.	.	MAF_INRAE=24.051;MAF_USDA=5.738
NC_035084.1	63216824	.	G	T	.	.	MAF_INRAE=10.127
NC_035084.1	63216848	.	T	A	.	.	MAF_INRAE=33.544;MAF_USDA=21.176
NC_035084.1	63216871	.	C	A	.	.	MAF_INRAE=24.051;MAF_USDA=8.197
NC_035084.1	63216895	.	T	C	.	.	MAF_INRAE=24.051;MAF_USDA=10.656
NC_035084.1	63216927	.	G	T	.	.	MAF_USDA=2.459
NC_035084.1	63216973	.	C	T	.	.	MAF_INRAE=5.833;MAF_USDA=14.754
NC_035084.1	63216988	.	C	T	.	.	MAF_USDA=7.377
NC_035084.1	63216989	.	G	A	.	.	MAF_USDA=5.738
NC_035084.1	63217027	.	T	G	.	.	MAF_INRAE=24.051;MAF_USDA=20.492
NC_035084.1	63217053	.	T	C	.	.	MAF_INRAE=24.051;MAF_USDA=11.864
NC_035084.1	63217080	.	C	T	.	.	MAF_USDA=2.542
NC_035084.1	63217124	.	T	A	.	.	MAF_INRAE=24.051;MAF_USDA=10.656
NC_035084.1	63217185	.	G	T	.	.	MAF_USDA=9.016
NC_035084.1	63217290	.	T	C	.	.	MAF_USDA=3.279
NC_035084.1	63217357	.	T	G	.	.	MAF_INRAE=11.392;MAF_USDA=3.279
NC_035084.1	63217360	.	A	G	.	.	MAF_USDA=9.016
NC_035084.1	63217362	.	A	G	.	.	MAF_INRAE=22.152
NC_035084.1	63217393	.	C	T	.	.	MAF_USDA=4.098
NC_035084.1	63217456	.	T	A	.	.	MAF_USDA=8.197
NC_035084.1	63217595	.	G	T	.	.	MAF_USDA=8.197
NC_035084.1	63217616	.	A	G	.	.	MAF_USDA=3.279
NC_035084.1	63217672	.	T	G	.	.	MAF_INRAE=22.785;MAF_USDA=5.738
NC_035084.1	63217686	.	T	G	.	.	MAF_USDA=2.459
NC_035084.1	63217710	.	T	G	.	.	MAF_INRAE=23.418
NC_035084.1	63217720	.	A	T	.	.	MAF_INRAE=27.215;MAF_USDA=22.951
NC_035084.1	63217749	.	C	G	.	.	MAF_USDA=11.765
NC_035084.1	63217872	.	G	T	.	.	MAF_INRAE=24.051;MAF_USDA=9.016
NC_035084.1	63217907	.	T	G	.	.	MAF_USDA=9.016
NC_035084.1	63217929	.	C	T	.	.	MAF_USDA=8.197
NC_035084.1	63217970	.	T	A	.	.	MAF_USDA=9.836
NC_035084.1	63218164	.	G	T	.	.	MAF_USDA=3.279
NC_035084.1	63218182	.	G	A	.	.	MAF_INRAE=24.051;MAF_USDA=10.656
NC_035084.1	63218231	.	C	A	.	.	MAF_USDA=2.459
NC_035084.1	63218270	.	A	C	.	.	MAF_USDA=3.279
NC_035084.1	63218328	.	T	A	.	.	MAF_INRAE=15.789
NC_035084.1	63218377	.	G	A	.	.	MAF_USDA=26.271
NC_035084.1	63218423	.	C	G	.	.	MAF_USDA=1.639
NC_035084.1	63218558	.	C	T	.	.	MAF_USDA=1.639
NC_035084.1	63218626	.	A	G	.	.	MAF_INRAE=15.789;MAF_USDA=1.639
NC_035084.1	63218628	.	G	T	.	.	MAF_USDA=4.918
NC_035084.1	63218685	.	A	G	.	.	MAF_INRAE=15.789;MAF_USDA=1.639
NC_035084.1	63218729	.	G	T	.	.	MAF_USDA=47.059
NC_035084.1	63218746	.	T	C	.	.	MAF_USDA=2.459
NC_035084.1	63218776	.	G	A	.	.	MAF_USDA=14.754
NC_035084.1	63218794	.	T	C	.	.	MAF_USDA=7.5
NC_035084.1	63218844	.	T	C	.	.	MAF_USDA=2.459
NC_035084.1	63218888	.	C	G	.	.	MAF_USDA=4.098
NC_035084.1	63218892	.	T	C	.	.	MAF_USDA=4.098
NC_035084.1	63218902	.	G	A	.	.	MAF_USDA=8.824
NC_035084.1	63218911	.	T	A	.	.	MAF_INRAE=15.789;MAF_USDA=9.836
NC_035084.1	63218945	.	G	A	.	.	MAF_INRAE=15.789;MAF_USDA=11.475
NC_035084.1	63219213	.	T	A	.	.	MAF_INRAE=24.051;MAF_USDA=6.557
NC_035084.1	63219223	.	G	T	.	.	MAF_USDA=2.459
NC_035084.1	63219226	.	C	A	.	.	MAF_INRAE=23.418;MAF_USDA=6.557
NC_035084.1	63219259	.	C	T	.	.	MAF_USDA=25.294
NC_035084.1	63219325	.	C	G	.	.	MAF_USDA=22.353
NC_035084.1	63219334	.	G	A	.	.	MAF_USDA=5.952
NC_035084.1	63219379	.	T	A	.	.	MAF_USDA=20.833
NC_035084.1	63219530	.	T	A	.	.	MAF_INRAE=37.5
NC_035084.1	63219581	.	G	A	.	.	MAF_INRAE=4.167
NC_035084.1	63219663	.	G	A	.	.	MAF_INRAE=4.167
NC_035084.1	63219720	.	C	G	.	.	MAF_INRAE=2.5
NC_035084.1	63219808	.	A	G	.	.	MAF_INRAE=15.789;MAF_USDA=24.405
NC_035084.1	63219809	.	T	G	.	.	MAF_USDA=27.976
NC_035084.1	63219815	.	A	T	.	.	MAF_USDA=4.167
NC_035084.1	63219829	.	C	A	.	.	MAF_USDA=6.667
NC_035084.1	63219923	.	T	C	.	.	MAF_INRAE=28.481;MAF_USDA=37.5
NC_035084.1	63219927	.	G	C	.	.	MAF_USDA=8.333
NC_035084.1	63220001	.	G	C	.	.	MAF_INRAE=37.975;MAF_USDA=27.381
NC_035084.1	63220016	.	C	T	.	.	MAF_USDA=12.5
NC_035084.1	63220040	.	T	A	.	.	MAF_USDA=4.167
NC_035084.1	63220111	.	T	A	.	.	MAF_INRAE=5.833
NC_035084.1	63220132	.	G	A	.	.	MAF_INRAE=14.557
NC_035084.1	63220199	.	T	A	.	.	MAF_USDA=1.639
NC_035084.1	63220213	.	T	A	.	.	MAF_INRAE=13.924
NC_035084.1	63220232	.	G	T	.	.	MAF_USDA=1.639
NC_035084.1	63220251	.	A	T	.	.	MAF_INRAE=13.291
NC_035084.1	63220254	.	C	T	.	.	MAF_INRAE=15.789;MAF_USDA=24.706
NC_035084.1	63220259	.	C	T	.	.	MAF_USDA=5.294
NC_035084.1	63220262	.	C	A	.	.	MAF_USDA=4.706
NC_035084.1	63220276	.	T	G	.	.	MAF_USDA=1.639
NC_035084.1	63220347	.	G	A	.	.	MAF_USDA=7.738
NC_035084.1	63220375	.	G	T	.	.	MAF_USDA=4.918
NC_035084.1	63220419	.	C	T	.	.	MAF_INRAE=15.789;MAF_USDA=25.294
NC_035084.1	63220447	.	A	G	.	.	MAF_USDA=6.471
NC_035084.1	63220475	.	A	C	.	.	MAF_INRAE=4.167
NC_035084.1	63220496	.	A	T	.	.	MAF_INRAE=4.167;MAF_USDA=1.639
NC_035084.1	63220513	.	A	G	.	.	MAF_INRAE=4.167;MAF_USDA=1.639
NC_035084.1	63220516	.	T	A	.	.	MAF_INRAE=15.789;MAF_USDA=25.882
NC_035084.1	63220562	.	G	A	.	.	MAF_INRAE=4.167;MAF_USDA=12.941
NC_035084.1	63220645	.	G	C	.	.	MAF_USDA=1.639
NC_035084.1	63220653	.	G	A	.	.	MAF_USDA=2.5
NC_035084.1	63220655	.	G	T	.	.	MAF_USDA=2.5
NC_035084.1	63220656	.	G	A	.	.	MAF_USDA=1.667
NC_035084.1	63220668	.	C	T	.	.	MAF_INRAE=23.418;MAF_USDA=4.706
NC_035084.1	63220670	.	T	C	.	.	MAF_INRAE=15.789
NC_035084.1	63220715	.	T	C	.	.	MAF_INRAE=22.152;MAF_USDA=21.765
NC_035084.1	63220849	.	T	C	.	.	MAF_INRAE=18.354;MAF_USDA=11.176
NC_035084.1	63220919	.	C	A	.	.	MAF_USDA=11.765
NC_035084.1	63220951	.	C	A	.	.	MAF_USDA=25.882
NC_035084.1	63220964	.	C	T	.	.	MAF_USDA=12.353
NC_035084.1	63221137	.	G	A	.	.	MAF_INRAE=15.789;MAF_USDA=20.492
NC_035084.1	63221182	.	G	A	.	.	MAF_INRAE=1.667;MAF_USDA=6.557
NC_035084.1	63221200	.	G	A	.	.	MAF_USDA=1.639
NC_035084.1	63221274	.	G	C	.	.	MAF_INRAE=15.789;MAF_USDA=23.77
NC_035084.1	63221327	.	C	T	.	.	MAF_USDA=2.459
NC_035084.1	63221411	.	C	T	.	.	MAF_USDA=1.639
NC_035084.1	63221458	.	T	C	.	.	MAF_USDA=4.918
NC_035084.1	63221490	.	C	T	.	.	MAF_USDA=4.098
NC_035084.1	63221573	.	G	T	.	.	MAF_USDA=22.917
NC_035084.1	63221596	.	G	T	.	.	MAF_USDA=1.639
NC_035084.1	63221607	.	C	T	.	.	MAF_USDA=3.279
NC_035084.1	63221608	.	C	A	.	.	MAF_USDA=3.279
NC_035084.1	63221609	.	A	T	.	.	MAF_USDA=12.353
NC_035084.1	63221665	.	T	A	.	.	MAF_INRAE=31.013;MAF_USDA=40.0
NC_035084.1	63221809	.	C	T	.	.	MAF_USDA=3.529
NC_035084.1	63221810	.	A	G	.	.	MAF_INRAE=27.848;MAF_USDA=16.393
NC_035084.1	63221848	.	C	T	.	.	MAF_USDA=1.639
NC_035084.1	63221906	.	G	C	.	.	MAF_USDA=5.294
NC_035084.1	63221979	.	G	T	.	.	MAF_INRAE=36.709;MAF_USDA=47.917
NC_035084.1	63222008	.	G	T	.	.	MAF_INRAE=31.013;MAF_USDA=38.235
NC_035084.1	63222055	.	C	T	.	.	MAF_USDA=1.639
NC_035084.1	63222063	.	C	A	.	.	MAF_INRAE=31.013;MAF_USDA=35.294
NC_035084.1	63222072	.	T	A	.	.	MAF_USDA=1.639
NC_035084.1	63222073	.	C	T	.	.	MAF_USDA=1.639
NC_035084.1	63222091	.	G	T	.	.	MAF_USDA=1.639
NC_035084.1	63222148	.	A	C	.	.	MAF_INRAE=27.848;MAF_USDA=35.882
NC_035084.1	63222153	.	T	G	.	.	MAF_USDA=14.706
NC_035084.1	63222154	.	T	A	.	.	MAF_INRAE=4.167;MAF_USDA=1.639
NC_035084.1	63222155	.	A	T	.	.	MAF_INRAE=24.051;MAF_USDA=8.235
NC_035084.1	63222161	.	G	T	.	.	MAF_INRAE=27.848;MAF_USDA=40.0
NC_035084.1	63222176	.	C	T	.	.	MAF_USDA=1.639
NC_035084.1	63222248	.	T	A	.	.	MAF_INRAE=15.789;MAF_USDA=32.941
NC_035084.1	63222260	.	G	A	.	.	MAF_INRAE=27.848;MAF_USDA=38.235
NC_035084.1	63222315	.	A	G	.	.	MAF_INRAE=15.789;MAF_USDA=35.294
NC_035084.1	63222333	.	T	C	.	.	MAF_INRAE=40.506;MAF_USDA=40.588
NC_035084.1	63222370	.	A	T	.	.	MAF_INRAE=40.506;MAF_USDA=27.647
NC_035084.1	63222397	.	G	A	.	.	MAF_INRAE=35.443;MAF_USDA=21.176
NC_035084.1	63222595	.	C	G	.	.	MAF_INRAE=13.924;MAF_USDA=8.197
NC_035084.1	63222609	.	G	A	.	.	MAF_USDA=1.639
NC_035084.1	63222664	.	G	T	.	.	MAF_INRAE=35.443;MAF_USDA=45.294
NC_035084.1	63222694	.	C	T	.	.	MAF_INRAE=40.506;MAF_USDA=45.294
NC_035084.1	63222703	.	C	T	.	.	MAF_INRAE=15.789
NC_035084.1	63222757	.	G	C	.	.	MAF_INRAE=45.57;MAF_USDA=45.882
NC_035084.1	63222774	.	A	C	.	.	MAF_USDA=9.016
NC_035084.1	63222786	.	G	T	.	.	MAF_USDA=4.118
NC_035084.1	63222819	.	C	G	.	.	MAF_INRAE=30.833
NC_035084.1	63222823	.	A	G	.	.	MAF_INRAE=30.833
NC_035084.1	63222826	.	A	G	.	.	MAF_INRAE=30.833
NC_035084.1	63222865	.	A	G	.	.	MAF_USDA=17.647
NC_035084.1	63222875	.	T	G	.	.	MAF_USDA=1.639
NC_035084.1	63222898	.	G	A	.	.	MAF_USDA=2.083
NC_035084.1	63222900	.	G	T	.	.	MAF_INRAE=29.114;MAF_USDA=48.235
NC_035084.1	63222901	.	T	G	.	.	MAF_INRAE=1.667;MAF_USDA=15.882
NC_035084.1	63222925	.	G	C	.	.	MAF_INRAE=36.709;MAF_USDA=27.647
NC_035084.1	63222940	.	A	C	.	.	MAF_INRAE=35.443;MAF_USDA=27.059
NC_035084.1	63223143	.	C	A	.	.	MAF_USDA=4.918
NC_035084.1	63223258	.	T	G	.	.	MAF_INRAE=25.316;MAF_USDA=22.353
NC_035084.1	63223392	.	G	A	.	.	MAF_INRAE=25.316;MAF_USDA=37.647
NC_035084.1	63223395	.	C	T	.	.	MAF_USDA=8.197
NC_035084.1	63223449	.	G	A	.	.	MAF_USDA=7.059
NC_035084.1	63223544	.	G	T	.	.	MAF_USDA=6.471
NC_035084.1	63223597	.	C	T	.	.	MAF_INRAE=1.667
NC_035084.1	63223598	.	G	A	.	.	MAF_USDA=6.471
NC_035084.1	63223668	.	C	T	.	.	MAF_USDA=1.639
NC_035084.1	63223787	.	T	G	.	.	MAF_USDA=6.557
NC_035084.1	63223837	.	G	T	.	.	MAF_USDA=10.417
NC_035084.1	63223845	.	C	T	.	.	MAF_INRAE=25.316;MAF_USDA=43.75
NC_035084.1	63223846	.	A	G	.	.	MAF_INRAE=28.333;MAF_USDA=45.833
NC_035084.1	63223867	.	C	T	.	.	MAF_INRAE=29.114;MAF_USDA=49.398
NC_035084.1	63223906	.	G	T	.	.	MAF_INRAE=2.5
NC_035084.1	63223925	.	A	G	.	.	MAF_USDA=4.118
NC_035084.1	63223950	.	C	T	.	.	MAF_USDA=2.459
NC_035084.1	63224001	.	A	G	.	.	MAF_INRAE=29.114;MAF_USDA=44.706
NC_035084.1	63224123	.	A	G	.	.	MAF_USDA=6.471
NC_035084.1	63224130	.	A	G	.	.	MAF_INRAE=35.443;MAF_USDA=26.471
NC_035084.1	63224220	.	C	T	.	.	MAF_INRAE=25.316;MAF_USDA=42.941
NC_035084.1	63224283	.	C	T	.	.	MAF_INRAE=24.051;MAF_USDA=26.471
NC_035084.1	63224292	.	A	T	.	.	MAF_USDA=2.459
NC_035084.1	63224332	.	G	A	.	.	MAF_USDA=4.118
NC_035084.1	63224366	.	C	A	.	.	MAF_INRAE=24.051;MAF_USDA=27.647
NC_035084.1	63224381	.	A	G	.	.	MAF_USDA=1.639
NC_035084.1	63224397	.	C	G	.	.	MAF_USDA=6.471
NC_035084.1	63224398	.	T	A	.	.	MAF_INRAE=8.228;MAF_USDA=34.118
NC_035084.1	63224445	.	T	G	.	.	MAF_INRAE=24.051;MAF_USDA=8.235
NC_035084.1	63224481	.	T	G	.	.	MAF_INRAE=36.076;MAF_USDA=34.426
NC_035084.1	63224628	.	C	T	.	.	MAF_USDA=7.647
NC_035084.1	63224744	.	C	T	.	.	MAF_INRAE=1.667
NC_035084.1	63224765	.	G	T	.	.	MAF_INRAE=15.823;MAF_USDA=32.941
NC_035084.1	63224772	.	A	C	.	.	MAF_INRAE=19.62;MAF_USDA=44.706
NC_035084.1	63224774	.	T	A	.	.	MAF_USDA=4.918
NC_035084.1	63224777	.	T	G	.	.	MAF_USDA=1.639
NC_035084.1	63224782	.	G	A	.	.	MAF_INRAE=4.167
NC_035084.1	63224783	.	A	T	.	.	MAF_USDA=10.417
NC_035084.1	63224892	.	A	C	.	.	MAF_INRAE=39.241;MAF_USDA=47.059
NC_035084.1	63225120	.	T	C	.	.	MAF_USDA=1.639
NC_035084.1	63225136	.	C	A	.	.	MAF_INRAE=19.62;MAF_USDA=22.941
NC_035084.1	63225139	.	T	A	.	.	MAF_INRAE=11.667;MAF_USDA=32.353
NC_035084.1	63225142	.	T	A	.	.	MAF_USDA=7.059
NC_035084.1	63225144	.	T	G	.	.	MAF_USDA=9.016
NC_035084.1	63225159	.	G	A	.	.	MAF_INRAE=15.789;MAF_USDA=8.197
NC_035084.1	63225189	.	G	A	.	.	MAF_INRAE=17.722;MAF_USDA=32.353
NC_035084.1	63225191	.	G	A	.	.	MAF_INRAE=11.667;MAF_USDA=32.353
NC_035084.1	63225227	.	A	T	.	.	MAF_INRAE=5.0
NC_035084.1	63225230	.	A	C	.	.	MAF_INRAE=17.722;MAF_USDA=33.529
NC_035084.1	63225288	.	A	G	.	.	MAF_INRAE=17.722;MAF_USDA=35.294
NC_035084.1	63225461	.	C	T	.	.	MAF_INRAE=17.722;MAF_USDA=30.328
NC_035084.1	63225484	.	G	C	.	.	MAF_USDA=2.459
NC_035084.1	63225665	.	C	T	.	.	MAF_USDA=2.459
NC_035084.1	63225715	.	A	T	.	.	MAF_INRAE=25.949;MAF_USDA=12.353
NC_035084.1	63225829	.	T	G	.	.	MAF_USDA=2.459
NC_035084.1	63225863	.	A	C	.	.	MAF_INRAE=37.975;MAF_USDA=25.882
NC_035084.1	63225934	.	C	T	.	.	MAF_INRAE=27.848;MAF_USDA=17.647
NC_035084.1	63225950	.	C	T	.	.	MAF_INRAE=25.949;MAF_USDA=6.471
NC_035084.1	63226201	.	T	G	.	.	MAF_INRAE=27.215;MAF_USDA=15.882
NC_035084.1	63226249	.	T	G	.	.	MAF_INRAE=31.013;MAF_USDA=37.059
NC_035084.1	63226304	.	T	C	.	.	MAF_INRAE=41.772;MAF_USDA=34.118
NC_035084.1	63226306	.	G	T	.	.	MAF_INRAE=28.333;MAF_USDA=18.824
NC_035084.1	63226312	.	G	T	.	.	MAF_USDA=4.118
NC_035084.1	63226341	.	A	G	.	.	MAF_INRAE=13.924;MAF_USDA=15.882
NC_035084.1	63226443	.	C	T	.	.	MAF_USDA=18.235
NC_035084.1	63226534	.	C	T	.	.	MAF_USDA=10.417
NC_035084.1	63226726	.	C	G	.	.	MAF_USDA=1.639
NC_035084.1	63226750	.	A	G	.	.	MAF_USDA=2.459
NC_035084.1	63226755	.	T	C	.	.	MAF_USDA=2.459
NC_035084.1	63226915	.	T	G	.	.	MAF_USDA=27.647
NC_035084.1	63226999	.	A	G	.	.	MAF_USDA=23.913
NC_035084.1	63227013	.	C	T	.	.	MAF_USDA=47.826
NC_035084.1	63227314	.	G	A	.	.	MAF_USDA=23.913
NC_035084.1	63227419	.	T	C	.	.	MAF_INRAE=31.013;MAF_USDA=36.471
NC_035084.1	63227496	.	C	T	.	.	MAF_INRAE=15.789
NC_035084.1	63227703	.	T	G	.	.	MAF_USDA=1.639
NC_035084.1	63227713	.	T	A	.	.	MAF_USDA=5.738
NC_035084.1	63227714	.	A	T	.	.	MAF_USDA=11.765
NC_035084.1	63227733	.	C	T	.	.	MAF_USDA=26.543
NC_035084.1	63227765	.	A	G	.	.	MAF_USDA=7.5
NC_035084.1	63227771	.	C	G	.	.	MAF_USDA=6.667
NC_035084.1	63227834	.	C	T	.	.	MAF_USDA=9.756
NC_035084.1	63227841	.	G	A	.	.	MAF_USDA=7.647
NC_035084.1	63227844	.	A	G	.	.	MAF_USDA=12.353
NC_035084.1	63227875	.	G	A	.	.	MAF_INRAE=5.0;MAF_USDA=9.836
NC_035084.1	63227899	.	A	G	.	.	MAF_INRAE=8.333;MAF_USDA=31.25
NC_035084.1	63227907	.	C	A	.	.	MAF_USDA=1.639
NC_035084.1	63227915	.	A	C	.	.	MAF_INRAE=6.329;MAF_USDA=20.833
NC_035084.1	63227928	.	A	C	.	.	MAF_USDA=2.459
NC_035084.1	63227960	.	G	A	.	.	MAF_USDA=47.917
NC_035084.1	63227977	.	G	A	.	.	MAF_USDA=43.75
NC_035084.1	63227981	.	C	T	.	.	MAF_USDA=2.5
NC_035084.1	63228002	.	T	C	.	.	MAF_USDA=8.235
NC_035084.1	63228004	.	T	C	.	.	MAF_USDA=11.475
NC_035084.1	63228050	.	C	T	.	.	MAF_INRAE=14.167
NC_035084.1	63228060	.	C	G	.	.	MAF_INRAE=26.582;MAF_USDA=27.059
NC_035084.1	63228083	.	T	A	.	.	MAF_INRAE=26.582;MAF_USDA=9.412
NC_035084.1	63228085	.	C	A	.	.	MAF_INRAE=29.167;MAF_USDA=39.412
NC_035084.1	63228115	.	C	T	.	.	MAF_INRAE=4.167;MAF_USDA=5.738
NC_035084.1	63228118	.	C	T	.	.	MAF_INRAE=41.772;MAF_USDA=37.059
NC_035084.1	63228123	.	A	G	.	.	MAF_INRAE=29.747;MAF_USDA=12.941
NC_035084.1	63228160	.	A	T	.	.	MAF_INRAE=27.215;MAF_USDA=28.824
NC_035084.1	63228168	.	C	A	.	.	MAF_USDA=12.295
NC_035084.1	63228175	.	T	G	.	.	MAF_INRAE=31.013;MAF_USDA=37.059
NC_035084.1	63228177	.	G	T	.	.	MAF_USDA=2.459
NC_035084.1	63228213	.	C	A	.	.	MAF_INRAE=27.215;MAF_USDA=10.0
NC_035084.1	63228300	.	G	A	.	.	MAF_USDA=1.639
NC_035084.1	63228354	.	G	T	.	.	MAF_USDA=1.639
NC_035084.1	63228371	.	C	T	.	.	MAF_USDA=2.459
NC_035084.1	63228445	.	A	G	.	.	MAF_USDA=1.639
NC_035084.1	63228535	.	C	T	.	.	MAF_INRAE=31.013;MAF_USDA=35.294
NC_035084.1	63228704	.	T	C	.	.	MAF_INRAE=22.785;MAF_USDA=4.918
NC_035084.1	63228730	.	G	C	.	.	MAF_USDA=5.294
NC_035084.1	63228739	.	T	C	.	.	MAF_USDA=10.417
NC_035084.1	63228741	.	G	A	.	.	MAF_USDA=10.417
NC_035084.1	63228875	.	A	G	.	.	MAF_INRAE=42.405;MAF_USDA=48.235
NC_035084.1	63229085	.	C	T	.	.	MAF_INRAE=24.051;MAF_USDA=5.738
NC_035084.1	63229116	.	G	A	.	.	MAF_USDA=7.377
NC_035084.1	63229126	.	A	T	.	.	MAF_INRAE=15.19;MAF_USDA=17.059
NC_035084.1	63229156	.	C	A	.	.	MAF_USDA=3.279
NC_035084.1	63229238	.	A	C	.	.	MAF_INRAE=21.519;MAF_USDA=14.118
NC_035084.1	63229257	.	C	T	.	.	MAF_INRAE=24.051;MAF_USDA=4.918
NC_035084.1	63229314	.	A	G	.	.	MAF_INRAE=6.667
NC_035084.1	63229331	.	A	G	.	.	MAF_USDA=6.557
NC_035084.1	63229349	.	C	A	.	.	MAF_USDA=3.279
NC_035084.1	63229399	.	T	G	.	.	MAF_INRAE=27.215;MAF_USDA=29.412
NC_035084.1	63229462	.	C	T	.	.	MAF_INRAE=14.557;MAF_USDA=16.071
NC_035084.1	63229472	.	G	T	.	.	MAF_INRAE=29.747;MAF_USDA=36.145
NC_035084.1	63229511	.	A	T	.	.	MAF_USDA=22.917
NC_035084.1	63229567	.	G	A	.	.	MAF_USDA=12.805
NC_035084.1	63229570	.	T	A	.	.	MAF_USDA=3.448
NC_035084.1	63229571	.	A	G	.	.	MAF_USDA=12.195
NC_035084.1	63229588	.	A	C	.	.	MAF_USDA=1.724
NC_035084.1	63229776	.	A	G	.	.	MAF_INRAE=13.924;MAF_USDA=22.917
NC_035084.1	63229788	.	C	T	.	.	MAF_INRAE=1.667
NC_035084.1	63229951	.	A	G	.	.	MAF_USDA=2.459
NC_035084.1	63229969	.	C	T	.	.	MAF_USDA=2.459
NC_035084.1	63229986	.	T	C	.	.	MAF_USDA=4.118
NC_035084.1	63229990	.	T	C	.	.	MAF_INRAE=27.215;MAF_USDA=6.471
NC_035084.1	63230038	.	T	A	.	.	MAF_USDA=1.639
NC_035084.1	63230045	.	C	T	.	.	MAF_USDA=4.918
NC_035084.1	63230072	.	G	T	.	.	MAF_USDA=5.738
NC_035084.1	63230083	.	G	T	.	.	MAF_INRAE=40.0
NC_035084.1	63230103	.	A	C	.	.	MAF_INRAE=1.667
NC_035084.1	63230105	.	G	T	.	.	MAF_INRAE=1.667
NC_035084.1	63230126	.	A	G	.	.	MAF_INRAE=21.053
NC_035084.1	63230129	.	C	T	.	.	MAF_INRAE=10.0;MAF_USDA=2.459
NC_035084.1	63230130	.	G	A	.	.	MAF_USDA=3.279
NC_035084.1	63230227	.	C	G	.	.	MAF_INRAE=4.167;MAF_USDA=7.143
NC_035084.1	63230303	.	G	T	.	.	MAF_INRAE=44.304;MAF_USDA=44.118
NC_035084.1	63230323	.	G	A	.	.	MAF_INRAE=5.0
NC_035084.1	63230360	.	A	T	.	.	MAF_INRAE=27.848;MAF_USDA=18.235
NC_035084.1	63230459	.	A	T	.	.	MAF_INRAE=23.418;MAF_USDA=16.393
NC_035084.1	63230481	.	G	A	.	.	MAF_INRAE=1.667;MAF_USDA=1.639
NC_035084.1	63230554	.	T	A	.	.	MAF_USDA=1.639
NC_035084.1	63230573	.	C	T	.	.	MAF_INRAE=12.025;MAF_USDA=2.459
NC_035084.1	63230613	.	C	A	.	.	MAF_USDA=1.639
NC_035084.1	63230760	.	G	C	.	.	MAF_USDA=2.459
NC_035084.1	63230963	.	C	G	.	.	MAF_USDA=1.639
NC_035084.1	63231029	.	T	C	.	.	MAF_USDA=1.639
NC_035084.1	63231041	.	G	T	.	.	MAF_USDA=4.918
NC_035084.1	63231055	.	C	T	.	.	MAF_USDA=2.459
NC_035084.1	63231121	.	C	T	.	.	MAF_USDA=10.417
NC_035084.1	63231124	.	G	A	.	.	MAF_INRAE=1.667
NC_035084.1	63231134	.	C	T	.	.	MAF_INRAE=1.667;MAF_USDA=1.639
NC_035084.1	63231147	.	T	G	.	.	MAF_INRAE=27.848;MAF_USDA=18.235
NC_035084.1	63231160	.	G	T	.	.	MAF_INRAE=1.667;MAF_USDA=21.667
NC_035084.1	63231175	.	T	G	.	.	MAF_INRAE=23.418;MAF_USDA=4.918
NC_035084.1	63231205	.	G	A	.	.	MAF_USDA=1.639
NC_035084.1	63231261	.	G	T	.	.	MAF_USDA=4.098
NC_035084.1	63231299	.	C	T	.	.	MAF_USDA=18.852
NC_035084.1	63231359	.	C	T	.	.	MAF_USDA=1.639
NC_035084.1	63231360	.	A	G	.	.	MAF_USDA=22.951
NC_035084.1	63231416	.	C	T	.	.	MAF_USDA=18.852
NC_035084.1	63231465	.	C	T	.	.	MAF_USDA=1.667
NC_035084.1	63231478	.	C	T	.	.	MAF_USDA=1.667
NC_035084.1	63231528	.	C	A	.	.	MAF_INRAE=1.667
NC_035084.1	63231566	.	A	G	.	.	MAF_INRAE=1.667;MAF_USDA=1.639
NC_035084.1	63231580	.	G	A	.	.	MAF_USDA=4.098
NC_035084.1	63231590	.	G	C	.	.	MAF_USDA=2.459
NC_035084.1	63231636	.	A	G	.	.	MAF_USDA=12.941
NC_035084.1	63231686	.	G	T	.	.	MAF_USDA=1.639
NC_035084.1	63231693	.	T	G	.	.	MAF_USDA=6.557
NC_035084.1	63231733	.	A	T	.	.	MAF_INRAE=10.0;MAF_USDA=2.459
NC_035084.1	63231737	.	A	G	.	.	MAF_USDA=1.639
NC_035084.1	63231860	.	G	A	.	.	MAF_INRAE=27.215;MAF_USDA=7.059
NC_035084.1	63231916	.	G	A	.	.	MAF_INRAE=27.848;MAF_USDA=17.647
NC_035084.1	63231927	.	T	C	.	.	MAF_USDA=4.098
NC_035084.1	63231960	.	T	G	.	.	MAF_INRAE=1.667;MAF_USDA=1.639
NC_035084.1	63231988	.	T	C	.	.	MAF_INRAE=1.667;MAF_USDA=1.639
NC_035084.1	63231997	.	G	A	.	.	MAF_USDA=4.918
NC_035084.1	63232008	.	T	G	.	.	MAF_INRAE=1.667
NC_035084.1	63232019	.	A	G	.	.	MAF_INRAE=1.667
NC_035084.1	63232185	.	C	T	.	.	MAF_USDA=22.917
NC_035084.1	63232196	.	G	A	.	.	MAF_INRAE=15.789;MAF_USDA=2.459
NC_035084.1	63232272	.	C	T	.	.	MAF_INRAE=1.667
NC_035084.1	63232329	.	A	G	.	.	MAF_INRAE=1.667;MAF_USDA=2.459
NC_035084.1	63232339	.	G	C	.	.	MAF_USDA=1.639
NC_035084.1	63232347	.	G	A	.	.	MAF_INRAE=21.519;MAF_USDA=17.059
NC_035084.1	63232354	.	A	C	.	.	MAF_INRAE=15.789;MAF_USDA=2.459
NC_035084.1	63232367	.	A	T	.	.	MAF_INRAE=29.114;MAF_USDA=20.0
NC_035084.1	63232381	.	G	T	.	.	MAF_USDA=2.459
NC_035084.1	63232410	.	C	A	.	.	MAF_USDA=30.328
NC_035084.1	63232434	.	A	C	.	.	MAF_INRAE=1.667
NC_035084.1	63232439	.	G	A	.	.	MAF_INRAE=24.051;MAF_USDA=4.918
NC_035084.1	63232504	.	C	A	.	.	MAF_USDA=18.033
NC_035084.1	63232525	.	A	C	.	.	MAF_INRAE=6.962;MAF_USDA=14.706
NC_035084.1	63232553	.	A	T	.	.	MAF_USDA=3.279
NC_035084.1	63232623	.	A	T	.	.	MAF_USDA=1.639
NC_035084.1	63232646	.	T	C	.	.	MAF_INRAE=34.177;MAF_USDA=41.765
NC_035084.1	63232657	.	T	A	.	.	MAF_USDA=6.557
NC_035084.1	63232667	.	C	A	.	.	MAF_INRAE=1.667;MAF_USDA=2.459
NC_035084.1	63232741	.	C	T	.	.	MAF_INRAE=1.667;MAF_USDA=1.639
NC_035084.1	63232750	.	G	C	.	.	MAF_USDA=18.824
NC_035084.1	63232758	.	C	T	.	.	MAF_INRAE=1.667
NC_035084.1	63232819	.	C	A	.	.	MAF_INRAE=1.667;MAF_USDA=1.639
NC_035084.1	63232839	.	G	A	.	.	MAF_USDA=4.706
NC_035084.1	63232861	.	G	C	.	.	MAF_USDA=2.459
NC_035084.1	63232887	.	A	T	.	.	MAF_USDA=6.471
NC_035084.1	63232891	.	A	C	.	.	MAF_USDA=7.059
NC_035084.1	63232904	.	A	C	.	.	MAF_USDA=5.952
NC_035084.1	63232909	.	C	T	.	.	MAF_USDA=6.548
NC_035084.1	63232918	.	G	A	.	.	MAF_USDA=7.831
NC_035084.1	63232926	.	T	C	.	.	MAF_INRAE=13.924;MAF_USDA=18.452
NC_035084.1	63232951	.	T	G	.	.	MAF_INRAE=18.987;MAF_USDA=18.235
NC_035084.1	63232954	.	T	A	.	.	MAF_INRAE=13.333;MAF_USDA=20.0
NC_035084.1	63232957	.	C	T	.	.	MAF_INRAE=11.667;MAF_USDA=11.765
NC_035084.1	63232958	.	T	A	.	.	MAF_USDA=1.639
NC_035084.1	63232966	.	C	T	.	.	MAF_INRAE=18.987;MAF_USDA=22.619
NC_035084.1	63232973	.	A	G	.	.	MAF_INRAE=18.987;MAF_USDA=13.095
NC_035084.1	63232987	.	T	C	.	.	MAF_USDA=1.639
NC_035084.1	63233000	.	A	G	.	.	MAF_INRAE=6.962;MAF_USDA=11.765
NC_035084.1	63233005	.	T	C	.	.	MAF_INRAE=13.924;MAF_USDA=18.235
NC_035084.1	63233036	.	G	A	.	.	MAF_INRAE=16.667
NC_035084.1	63233053	.	T	G	.	.	MAF_INRAE=24.051;MAF_USDA=38.824
NC_035084.1	63233060	.	C	T	.	.	MAF_INRAE=45.57;MAF_USDA=30.0
NC_035084.1	63233084	.	A	T	.	.	MAF_INRAE=1.667;MAF_USDA=4.918
NC_035084.1	63233116	.	A	C	.	.	MAF_USDA=18.852
NC_035084.1	63233133	.	G	A	.	.	MAF_INRAE=21.053;MAF_USDA=22.917
NC_035084.1	63233149	.	G	A	.	.	MAF_USDA=2.459
NC_035084.1	63233163	.	A	G	.	.	MAF_INRAE=13.924;MAF_USDA=22.917
NC_035084.1	63233168	.	T	C	.	.	MAF_USDA=4.098
NC_035084.1	63233170	.	T	G	.	.	MAF_INRAE=15.789
NC_035084.1	63233229	.	A	G	.	.	MAF_INRAE=1.667;MAF_USDA=2.459
NC_035084.1	63233245	.	G	T	.	.	MAF_USDA=8.824
NC_035084.1	63233264	.	C	T	.	.	MAF_USDA=8.197
NC_035084.1	63233309	.	G	T	.	.	MAF_INRAE=4.167;MAF_USDA=3.279
NC_035084.1	63233310	.	T	G	.	.	MAF_INRAE=1.667;MAF_USDA=1.639
NC_035084.1	63233317	.	C	A	.	.	MAF_USDA=7.647
NC_035084.1	63233323	.	C	A	.	.	MAF_INRAE=27.848;MAF_USDA=17.647
NC_035084.1	63233354	.	G	C	.	.	MAF_INRAE=1.667;MAF_USDA=2.459
NC_035084.1	63233420	.	T	A	.	.	MAF_INRAE=10.127
NC_035084.1	63233421	.	T	G	.	.	MAF_INRAE=5.0
NC_035084.1	63233422	.	G	T	.	.	MAF_INRAE=11.667;MAF_USDA=11.176
NC_035084.1	63233490	.	A	T	.	.	MAF_INRAE=1.667;MAF_USDA=1.639
NC_035084.1	63233514	.	G	C	.	.	MAF_INRAE=4.167;MAF_USDA=3.279
NC_035084.1	63233544	.	G	A	.	.	MAF_USDA=1.639
NC_035084.1	63233592	.	G	A	.	.	MAF_USDA=2.459
NC_035084.1	63233593	.	A	C	.	.	MAF_USDA=2.459
NC_035084.1	63233717	.	G	T	.	.	MAF_INRAE=4.167;MAF_USDA=3.279
NC_035084.1	63233719	.	G	A	.	.	MAF_INRAE=1.667;MAF_USDA=1.639
NC_035084.1	63233750	.	C	T	.	.	MAF_USDA=18.033
NC_035084.1	63233787	.	T	C	.	.	MAF_USDA=18.852
NC_035084.1	63233791	.	T	C	.	.	MAF_USDA=1.667
NC_035084.1	63233806	.	C	G	.	.	MAF_USDA=6.667
NC_035084.1	63233842	.	G	C	.	.	MAF_USDA=3.529
NC_035084.1	63233848	.	C	T	.	.	MAF_USDA=17.213
NC_035084.1	63233858	.	C	T	.	.	MAF_USDA=2.459
NC_035084.1	63233938	.	C	T	.	.	MAF_USDA=3.279
NC_035084.1	63233959	.	C	T	.	.	MAF_INRAE=4.167;MAF_USDA=4.098
NC_035084.1	63234077	.	C	T	.	.	MAF_USDA=1.639
NC_035084.1	63234099	.	C	A	.	.	MAF_INRAE=6.329
NC_035084.1	63234120	.	C	A	.	.	MAF_USDA=8.824
NC_035084.1	63234152	.	C	T	.	.	MAF_INRAE=1.667;MAF_USDA=1.639
NC_035084.1	63234214	.	T	C	.	.	MAF_INRAE=1.667;MAF_USDA=1.639
NC_035084.1	63234277	.	A	G	.	.	MAF_INRAE=31.013;MAF_USDA=25.882
NC_035084.1	63234320	.	G	A	.	.	MAF_INRAE=1.667;MAF_USDA=1.639
NC_035084.1	63234322	.	A	T	.	.	MAF_INRAE=1.667;MAF_USDA=1.639
NC_035084.1	63234323	.	A	T	.	.	MAF_USDA=1.639
NC_035084.1	63234327	.	C	A	.	.	MAF_INRAE=1.667;MAF_USDA=1.639
NC_035084.1	63234370	.	G	A	.	.	MAF_USDA=1.639
NC_035084.1	63234372	.	A	T	.	.	MAF_INRAE=23.418;MAF_USDA=6.471
NC_035084.1	63234388	.	T	G	.	.	MAF_INRAE=25.949;MAF_USDA=25.882
NC_035084.1	63234478	.	T	C	.	.	MAF_USDA=1.639
NC_035084.1	63234481	.	C	A	.	.	MAF_USDA=4.918
NC_035084.1	63234525	.	G	A	.	.	MAF_INRAE=10.0;MAF_USDA=6.471
NC_035084.1	63234555	.	G	A	.	.	MAF_USDA=1.639
NC_035084.1	63234561	.	G	A	.	.	MAF_USDA=2.459
NC_035084.1	63234575	.	T	A	.	.	MAF_INRAE=24.051;MAF_USDA=4.918
NC_035084.1	63234721	.	C	T	.	.	MAF_INRAE=31.013;MAF_USDA=25.0
NC_035084.1	63234843	.	G	T	.	.	MAF_USDA=2.459
NC_035084.1	63234883	.	C	T	.	.	MAF_INRAE=24.051;MAF_USDA=4.098
NC_035084.1	63234890	.	G	A	.	.	MAF_INRAE=41.772;MAF_USDA=35.294
NC_035084.1	63234895	.	T	C	.	.	MAF_INRAE=25.949;MAF_USDA=13.529
NC_035084.1	63234909	.	A	G	.	.	MAF_INRAE=1.667;MAF_USDA=1.639
NC_035084.1	63234955	.	G	T	.	.	MAF_USDA=4.918
NC_035084.1	63235014	.	G	A	.	.	MAF_INRAE=5.0
NC_035084.1	63235018	.	C	A	.	.	MAF_INRAE=1.667;MAF_USDA=1.639
NC_035084.1	63235041	.	G	T	.	.	MAF_INRAE=15.789
NC_035084.1	63235047	.	C	A	.	.	MAF_INRAE=1.667
NC_035084.1	63235049	.	C	G	.	.	MAF_INRAE=1.667
NC_035084.1	63235063	.	C	T	.	.	MAF_USDA=1.639
NC_035084.1	63235186	.	T	C	.	.	MAF_USDA=2.459
NC_035084.1	63235226	.	C	T	.	.	MAF_INRAE=1.667;MAF_USDA=8.197
NC_035084.1	63235242	.	C	A	.	.	MAF_INRAE=4.167;MAF_USDA=3.279
NC_035084.1	63235290	.	C	T	.	.	MAF_USDA=4.918
NC_035084.1	63235294	.	C	T	.	.	MAF_INRAE=3.333;MAF_USDA=3.279
NC_035084.1	63235295	.	G	A	.	.	MAF_USDA=4.098
NC_035084.1	63235328	.	G	A	.	.	MAF_USDA=1.639
NC_035084.1	63235496	.	T	G	.	.	MAF_INRAE=15.789
NC_035084.1	63235606	.	C	T	.	.	MAF_USDA=1.639
NC_035084.1	63235607	.	A	C	.	.	MAF_USDA=1.639
NC_035084.1	63235626	.	C	T	.	.	MAF_INRAE=25.949;MAF_USDA=12.941
NC_035084.1	63235681	.	G	T	.	.	MAF_USDA=4.118
NC_035084.1	63235702	.	T	G	.	.	MAF_INRAE=44.304;MAF_USDA=38.235
NC_035084.1	63235712	.	T	C	.	.	MAF_INRAE=25.949;MAF_USDA=16.471
NC_035084.1	63235753	.	G	A	.	.	MAF_USDA=4.098
NC_035084.1	63235791	.	T	A	.	.	MAF_INRAE=13.924;MAF_USDA=12.941
NC_035084.1	63235854	.	G	T	.	.	MAF_INRAE=15.789
NC_035084.1	63235974	.	T	A	.	.	MAF_USDA=9.412
NC_035084.1	63236126	.	A	C	.	.	MAF_INRAE=5.833;MAF_USDA=37.059
NC_035084.1	63236147	.	C	A	.	.	MAF_INRAE=24.051;MAF_USDA=5.738
NC_035084.1	63236187	.	T	A	.	.	MAF_USDA=14.583
NC_035084.1	63236190	.	A	T	.	.	MAF_INRAE=26.667;MAF_USDA=16.667
NC_035084.1	63236202	.	C	A	.	.	MAF_USDA=2.459
NC_035084.1	63236221	.	G	A	.	.	MAF_INRAE=5.833;MAF_USDA=4.918
NC_035084.1	63236291	.	G	A	.	.	MAF_USDA=1.639
NC_035084.1	63236325	.	G	A	.	.	MAF_INRAE=5.833;MAF_USDA=37.059
NC_035084.1	63236348	.	T	A	.	.	MAF_USDA=4.918
NC_035084.1	63236385	.	G	C	.	.	MAF_USDA=1.639
NC_035084.1	63236457	.	A	C	.	.	MAF_INRAE=24.051;MAF_USDA=9.016
NC_035084.1	63236644	.	A	C	.	.	MAF_USDA=2.459
NC_035084.1	63236696	.	T	G	.	.	MAF_USDA=1.639
NC_035084.1	63236698	.	C	T	.	.	MAF_USDA=12.5
NC_035084.1	63236769	.	A	G	.	.	MAF_INRAE=5.833;MAF_USDA=37.059
NC_035084.1	63236823	.	C	T	.	.	MAF_USDA=2.459
NC_035084.1	63236825	.	T	A	.	.	MAF_USDA=2.459
NC_035084.1	63236890	.	A	G	.	.	MAF_USDA=1.639
NC_035084.1	63237115	.	A	C	.	.	MAF_USDA=1.639
NC_035084.1	63237117	.	C	A	.	.	MAF_INRAE=5.833;MAF_USDA=37.647
NC_035084.1	63237130	.	G	T	.	.	MAF_INRAE=5.833;MAF_USDA=38.235
NC_035084.1	63237135	.	G	T	.	.	MAF_INRAE=5.833;MAF_USDA=38.235
NC_035084.1	63237144	.	G	C	.	.	MAF_INRAE=27.848;MAF_USDA=18.824
NC_035084.1	63237201	.	A	G	.	.	MAF_INRAE=5.833;MAF_USDA=37.647
NC_035084.1	63237222	.	A	T	.	.	MAF_USDA=1.639
NC_035084.1	63237223	.	A	T	.	.	MAF_USDA=1.639
NC_035084.1	63237224	.	A	G	.	.	MAF_INRAE=5.833;MAF_USDA=38.235
NC_035084.1	63237335	.	G	C	.	.	MAF_USDA=5.294
NC_035084.1	63237399	.	A	G	.	.	MAF_USDA=3.279
NC_035084.1	63237487	.	G	T	.	.	MAF_INRAE=27.848;MAF_USDA=10.833
NC_035084.1	63237523	.	T	C	.	.	MAF_INRAE=32.278;MAF_USDA=46.429
NC_035084.1	63237531	.	C	A	.	.	MAF_INRAE=5.833;MAF_USDA=38.69
NC_035084.1	63237534	.	T	A	.	.	MAF_INRAE=5.833;MAF_USDA=38.095
NC_035084.1	63237664	.	A	C	.	.	MAF_USDA=1.667
NC_035084.1	63237734	.	C	G	.	.	MAF_USDA=11.667
NC_035084.1	63237948	.	C	A	.	.	MAF_INRAE=25.316;MAF_USDA=7.059
NC_035084.1	63237994	.	T	G	.	.	MAF_USDA=1.639
NC_035084.1	63238050	.	T	G	.	.	MAF_USDA=8.824
NC_035084.1	63238113	.	G	A	.	.	MAF_INRAE=41.772;MAF_USDA=44.706
NC_035084.1	63238135	.	A	T	.	.	MAF_USDA=4.918
NC_035084.1	63238138	.	G	T	.	.	MAF_INRAE=5.0
NC_035084.1	63238214	.	G	C	.	.	MAF_INRAE=27.848;MAF_USDA=10.833
NC_035084.1	63238302	.	C	A	.	.	MAF_INRAE=30.38;MAF_USDA=45.882
NC_035084.1	63238328	.	G	A	.	.	MAF_USDA=4.118
NC_035084.1	63238339	.	T	C	.	.	MAF_USDA=4.706
NC_035084.1	63238423	.	A	C	.	.	MAF_INRAE=30.38;MAF_USDA=45.294
NC_035084.1	63238437	.	G	A	.	.	MAF_USDA=2.459
NC_035084.1	63238461	.	A	T	.	.	MAF_INRAE=27.848;MAF_USDA=20.588
NC_035084.1	63238500	.	A	G	.	.	MAF_INRAE=30.38;MAF_USDA=45.238
NC_035084.1	63238501	.	G	A	.	.	MAF_USDA=5.0
NC_035084.1	63238528	.	T	A	.	.	MAF_INRAE=13.924;MAF_USDA=12.353
NC_035084.1	63238691	.	A	G	.	.	MAF_USDA=1.639
NC_035084.1	63238701	.	G	T	.	.	MAF_USDA=4.706
NC_035084.1	63238769	.	G	A	.	.	MAF_INRAE=25.949;MAF_USDA=7.059
NC_035084.1	63238803	.	G	A	.	.	MAF_INRAE=13.924;MAF_USDA=12.353
NC_035084.1	63238821	.	G	A	.	.	MAF_INRAE=15.789
NC_035084.1	63238922	.	A	T	.	.	MAF_INRAE=31.013;MAF_USDA=45.882
NC_035084.1	63238988	.	C	T	.	.	MAF_USDA=1.639
NC_035084.1	63239098	.	C	A	.	.	MAF_INRAE=13.924;MAF_USDA=12.353
NC_035084.1	63239133	.	T	C	.	.	MAF_INRAE=27.848;MAF_USDA=19.412
NC_035084.1	63239138	.	C	A	.	.	MAF_INRAE=30.38;MAF_USDA=44.706
NC_035084.1	63239143	.	A	C	.	.	MAF_INRAE=30.38;MAF_USDA=48.235
NC_035084.1	63239173	.	A	C	.	.	MAF_INRAE=27.848;MAF_USDA=19.412
NC_035084.1	63239182	.	G	A	.	.	MAF_INRAE=30.38;MAF_USDA=44.706
NC_035084.1	63239189	.	A	T	.	.	MAF_INRAE=30.38;MAF_USDA=44.706
NC_035084.1	63239192	.	A	G	.	.	MAF_INRAE=33.333;MAF_USDA=44.706
NC_035084.1	63239197	.	T	C	.	.	MAF_INRAE=30.38;MAF_USDA=44.706
NC_035084.1	63239214	.	T	G	.	.	MAF_INRAE=10.127;MAF_USDA=2.459
NC_035084.1	63239218	.	A	C	.	.	MAF_INRAE=33.333;MAF_USDA=44.118
NC_035084.1	63239271	.	A	C	.	.	MAF_USDA=4.918
NC_035084.1	63239313	.	A	T	.	.	MAF_INRAE=15.789
NC_035084.1	63239349	.	A	G	.	.	MAF_INRAE=30.38;MAF_USDA=35.714
NC_035084.1	63239350	.	G	C	.	.	MAF_USDA=5.357
NC_035084.1	63239396	.	G	T	.	.	MAF_INRAE=4.167;MAF_USDA=7.059
NC_035084.1	63239423	.	A	G	.	.	MAF_INRAE=15.789
NC_035084.1	63239523	.	C	T	.	.	MAF_USDA=1.639
NC_035084.1	63239641	.	C	T	.	.	MAF_USDA=2.459
NC_035084.1	63239761	.	G	A	.	.	MAF_INRAE=5.0
NC_035084.1	63239844	.	T	C	.	.	MAF_INRAE=31.013;MAF_USDA=39.412
NC_035084.1	63239873	.	T	C	.	.	MAF_USDA=2.459
NC_035084.1	63239878	.	T	A	.	.	MAF_USDA=6.471
NC_035084.1	63239910	.	T	G	.	.	MAF_INRAE=30.38;MAF_USDA=39.412
NC_035084.1	63240202	.	G	A	.	.	MAF_INRAE=13.924;MAF_USDA=11.765
NC_035084.1	63240208	.	A	G	.	.	MAF_INRAE=15.789
NC_035084.1	63240242	.	C	A	.	.	MAF_USDA=7.647
NC_035084.1	63240314	.	T	A	.	.	MAF_INRAE=13.924;MAF_USDA=12.353
NC_035084.1	63240456	.	T	C	.	.	MAF_USDA=9.836
NC_035084.1	63240461	.	G	T	.	.	MAF_INRAE=26.582;MAF_USDA=20.0
NC_035084.1	63240558	.	G	A	.	.	MAF_USDA=4.098
NC_035084.1	63240567	.	A	G	.	.	MAF_INRAE=27.848;MAF_USDA=19.412
NC_035084.1	63240605	.	T	C	.	.	MAF_INRAE=27.848;MAF_USDA=12.941
NC_035084.1	63240692	.	G	C	.	.	MAF_INRAE=30.38;MAF_USDA=38.824
NC_035084.1	63240701	.	T	C	.	.	MAF_USDA=1.639
NC_035084.1	63240708	.	C	T	.	.	MAF_INRAE=15.789
NC_035084.1	63240784	.	G	T	.	.	MAF_USDA=1.639
NC_035084.1	63240786	.	T	C	.	.	MAF_INRAE=27.848;MAF_USDA=18.824
NC_035084.1	63240895	.	C	G	.	.	MAF_USDA=1.639
NC_035084.1	63240900	.	A	T	.	.	MAF_USDA=1.639
NC_035084.1	63240903	.	A	C	.	.	MAF_USDA=3.279
NC_035084.1	63240925	.	C	T	.	.	MAF_USDA=2.459
NC_035084.1	63240929	.	G	T	.	.	MAF_INRAE=27.848;MAF_USDA=18.824
NC_035084.1	63240941	.	A	G	.	.	MAF_USDA=1.639
NC_035084.1	63240944	.	C	A	.	.	MAF_INRAE=29.747;MAF_USDA=44.118
NC_035084.1	63240993	.	A	T	.	.	MAF_INRAE=25.949;MAF_USDA=8.235
NC_035084.1	63241032	.	C	G	.	.	MAF_INRAE=29.747;MAF_USDA=35.417
NC_035084.1	63241038	.	C	T	.	.	MAF_INRAE=11.667;MAF_USDA=22.917
NC_035084.1	63241065	.	G	T	.	.	MAF_USDA=2.459
NC_035084.1	63241099	.	T	G	.	.	MAF_INRAE=37.975;MAF_USDA=17.059
NC_035084.1	63241154	.	C	T	.	.	MAF_INRAE=13.924;MAF_USDA=18.235
NC_035084.1	63241176	.	G	A	.	.	MAF_INRAE=10.0
NC_035084.1	63241208	.	C	T	.	.	MAF_USDA=18.824
NC_035084.1	63241272	.	T	G	.	.	MAF_INRAE=28.481;MAF_USDA=17.213
NC_035084.1	63241286	.	G	T	.	.	MAF_USDA=1.639
NC_035084.1	63241368	.	T	C	.	.	MAF_USDA=1.639
NC_035084.1	63241376	.	C	G	.	.	MAF_USDA=2.459
NC_035084.1	63241409	.	G	T	.	.	MAF_INRAE=29.747;MAF_USDA=37.647
NC_035084.1	63241461	.	A	C	.	.	MAF_INRAE=28.481;MAF_USDA=48.361
NC_035084.1	63241475	.	T	G	.	.	MAF_INRAE=28.481;MAF_USDA=50.0
NC_035084.1	63241509	.	A	C	.	.	MAF_INRAE=32.911;MAF_USDA=25.882
NC_035084.1	63241522	.	C	A	.	.	MAF_INRAE=25.316;MAF_USDA=29.412
NC_035084.1	63241525	.	T	G	.	.	MAF_USDA=25.294
NC_035084.1	63241617	.	A	C	.	.	MAF_USDA=3.279
NC_035084.1	63241630	.	T	C	.	.	MAF_USDA=2.459
NC_035084.1	63241668	.	C	T	.	.	MAF_USDA=8.197
NC_035084.1	63241713	.	C	A	.	.	MAF_USDA=1.639
NC_035084.1	63241722	.	T	G	.	.	MAF_INRAE=24.051;MAF_USDA=4.098
NC_035084.1	63241745	.	T	C	.	.	MAF_USDA=1.639
NC_035084.1	63241764	.	C	T	.	.	MAF_INRAE=14.557;MAF_USDA=14.706
NC_035084.1	63241772	.	A	T	.	.	MAF_INRAE=14.557;MAF_USDA=14.118
NC_035084.1	63241775	.	C	A	.	.	MAF_INRAE=12.5;MAF_USDA=14.118
NC_035084.1	63242010	.	G	A	.	.	MAF_USDA=26.23
NC_035084.1	63242094	.	C	T	.	.	MAF_USDA=2.459
NC_035084.1	63242219	.	A	C	.	.	MAF_USDA=8.333
NC_035084.1	63242297	.	C	T	.	.	MAF_INRAE=36.842;MAF_USDA=20.588
NC_035084.1	63242377	.	C	T	.	.	MAF_USDA=1.639
NC_035084.1	63242387	.	C	T	.	.	MAF_USDA=1.639
NC_035084.1	63242402	.	C	T	.	.	MAF_INRAE=39.873;MAF_USDA=35.882
NC_035084.1	63242437	.	G	A	.	.	MAF_INRAE=15.789;MAF_USDA=1.639
NC_035084.1	63242445	.	A	C	.	.	MAF_INRAE=39.873;MAF_USDA=35.882
NC_035084.1	63242490	.	C	T	.	.	MAF_USDA=1.639
NC_035084.1	63242509	.	G	A	.	.	MAF_INRAE=6.329;MAF_USDA=20.588
NC_035084.1	63242612	.	A	T	.	.	MAF_INRAE=13.924;MAF_USDA=11.765
NC_035084.1	63242646	.	G	A	.	.	MAF_USDA=2.459
NC_035084.1	63242723	.	C	G	.	.	MAF_INRAE=39.241
NC_035084.1	63242726	.	G	A	.	.	MAF_USDA=3.279
NC_035084.1	63242780	.	C	A	.	.	MAF_USDA=7.059
NC_035084.1	63242789	.	T	G	.	.	MAF_USDA=2.459
NC_035084.1	63242849	.	G	A	.	.	MAF_USDA=1.639
NC_035084.1	63242885	.	C	G	.	.	MAF_USDA=4.118
NC_035084.1	63242922	.	G	A	.	.	MAF_INRAE=20.886;MAF_USDA=17.059
NC_035084.1	63242976	.	C	T	.	.	MAF_USDA=2.459
NC_035084.1	63242978	.	T	A	.	.	MAF_INRAE=1.667;MAF_USDA=1.639
NC_035084.1	63243034	.	T	C	.	.	MAF_INRAE=39.241;MAF_USDA=37.647
NC_035084.1	63243035	.	C	A	.	.	MAF_INRAE=15.789;MAF_USDA=2.459
NC_035084.1	63243042	.	C	T	.	.	MAF_INRAE=32.911;MAF_USDA=34.118
NC_035084.1	63243103	.	A	C	.	.	MAF_USDA=1.639
NC_035084.1	63243302	.	A	G	.	.	MAF_USDA=1.639
NC_035084.1	63243392	.	A	G	.	.	MAF_INRAE=6.329;MAF_USDA=19.412
NC_035084.1	63243398	.	C	T	.	.	MAF_INRAE=29.114;MAF_USDA=23.529
NC_035084.1	63243399	.	A	G	.	.	MAF_USDA=8.824
NC_035084.1	63243411	.	A	G	.	.	MAF_INRAE=39.241;MAF_USDA=18.824
NC_035084.1	63243413	.	A	G	.	.	MAF_INRAE=40.0;MAF_USDA=18.235
NC_035084.1	63243453	.	A	G	.	.	MAF_USDA=4.918
NC_035084.1	63243575	.	C	G	.	.	MAF_INRAE=15.789;MAF_USDA=1.639
NC_035084.1	63243618	.	G	A	.	.	MAF_USDA=11.475
NC_035084.1	63243649	.	T	C	.	.	MAF_INRAE=33.333;MAF_USDA=34.706
NC_035084.1	63243668	.	G	A	.	.	MAF_INRAE=29.114;MAF_USDA=31.176
NC_035084.1	63243691	.	C	T	.	.	MAF_USDA=3.529
NC_035084.1	63243720	.	G	C	.	.	MAF_INRAE=6.329;MAF_USDA=20.588
NC_035084.1	63243744	.	C	A	.	.	MAF_USDA=50.0
NC_035084.1	63243751	.	A	T	.	.	MAF_USDA=8.235
NC_035084.1	63243766	.	C	A	.	.	MAF_INRAE=32.911;MAF_USDA=31.765
NC_035084.1	63243791	.	A	C	.	.	MAF_INRAE=39.241;MAF_USDA=37.059
NC_035084.1	63243874	.	T	A	.	.	MAF_USDA=8.235
NC_035084.1	63243878	.	C	T	.	.	MAF_USDA=8.235
NC_035084.1	63243907	.	G	T	.	.	MAF_INRAE=39.241;MAF_USDA=36.471
NC_035084.1	63243931	.	A	G	.	.	MAF_INRAE=39.241;MAF_USDA=37.5
NC_035084.1	63243959	.	G	T	.	.	MAF_USDA=8.235
NC_035084.1	63243966	.	C	A	.	.	MAF_INRAE=15.789;MAF_USDA=4.098
NC_035084.1	63243986	.	T	A	.	.	MAF_INRAE=32.278;MAF_USDA=32.941
NC_035084.1	63244073	.	C	T	.	.	MAF_INRAE=21.053;MAF_USDA=29.167
NC_035084.1	63244082	.	G	A	.	.	MAF_USDA=37.805
NC_035084.1	63244083	.	G	T	.	.	MAF_USDA=29.167
NC_035084.1	63244089	.	G	T	.	.	MAF_USDA=28.261
NC_035084.1	63244093	.	T	C	.	.	MAF_INRAE=21.053;MAF_USDA=13.043
NC_035084.1	63244128	.	T	C	.	.	MAF_USDA=18.75
NC_035084.1	63244131	.	G	A	.	.	MAF_USDA=34.783
NC_035084.1	63244147	.	A	G	.	.	MAF_USDA=11.728
NC_035084.1	63244243	.	A	G	.	.	MAF_USDA=2.459
NC_035084.1	63244350	.	G	T	.	.	MAF_INRAE=39.873;MAF_USDA=37.059
NC_035084.1	63244352	.	T	C	.	.	MAF_USDA=1.639
NC_035084.1	63244397	.	C	A	.	.	MAF_INRAE=12.025;MAF_USDA=3.279
NC_035084.1	63244435	.	A	C	.	.	MAF_INRAE=6.329;MAF_USDA=28.824
NC_035084.1	63244559	.	T	C	.	.	MAF_USDA=11.475
NC_035084.1	63244755	.	C	A	.	.	MAF_INRAE=15.789;MAF_USDA=2.459
NC_035084.1	63244768	.	C	T	.	.	MAF_USDA=2.459
NC_035084.1	63244787	.	A	G	.	.	MAF_USDA=2.459
NC_035084.1	63244830	.	A	G	.	.	MAF_INRAE=39.241;MAF_USDA=37.647
NC_035084.1	63244884	.	C	T	.	.	MAF_INRAE=6.329;MAF_USDA=19.412
NC_035084.1	63245055	.	G	A	.	.	MAF_USDA=2.459
NC_035084.1	63245094	.	T	G	.	.	MAF_INRAE=32.911;MAF_USDA=22.353
NC_035084.1	63245100	.	G	T	.	.	MAF_USDA=8.824
NC_035084.1	63245129	.	A	G	.	.	MAF_USDA=8.235
NC_035084.1	63245174	.	C	T	.	.	MAF_INRAE=29.114;MAF_USDA=11.765
NC_035084.1	63245185	.	C	T	.	.	MAF_USDA=2.459
NC_035084.1	63245247	.	C	T	.	.	MAF_INRAE=1.667;MAF_USDA=1.639
NC_035084.1	63245296	.	A	G	.	.	MAF_INRAE=39.241;MAF_USDA=35.882
NC_035084.1	63245313	.	C	T	.	.	MAF_USDA=9.412
NC_035084.1	63245335	.	T	C	.	.	MAF_USDA=7.377
NC_035084.1	63245340	.	G	A	.	.	MAF_INRAE=15.789;MAF_USDA=2.459
NC_035084.1	63245413	.	C	T	.	.	MAF_USDA=8.197
NC_035084.1	63245544	.	G	T	.	.	MAF_USDA=1.639
NC_035084.1	63245678	.	G	C	.	.	MAF_USDA=3.279
NC_035084.1	63245724	.	G	T	.	.	MAF_INRAE=6.329;MAF_USDA=28.235
NC_035084.1	63245794	.	C	T	.	.	MAF_INRAE=15.789;MAF_USDA=2.459
NC_035084.1	63245831	.	A	T	.	.	MAF_USDA=4.098
NC_035084.1	63245887	.	T	G	.	.	MAF_USDA=4.918
NC_035084.1	63245890	.	A	C	.	.	MAF_INRAE=10.127;MAF_USDA=24.706
NC_035084.1	63245945	.	A	C	.	.	MAF_INRAE=5.0
NC_035084.1	63246095	.	G	A	.	.	MAF_INRAE=12.025
NC_035084.1	63246157	.	T	A	.	.	MAF_INRAE=15.789
NC_035084.1	63246223	.	C	T	.	.	MAF_USDA=10.417
NC_035084.1	63246301	.	G	T	.	.	MAF_USDA=3.279
NC_035084.1	63246370	.	G	T	.	.	MAF_USDA=12.295
NC_035084.1	63246402	.	C	G	.	.	MAF_USDA=11.765
NC_035084.1	63246476	.	A	T	.	.	MAF_INRAE=36.076;MAF_USDA=31.176
NC_035084.1	63246478	.	A	G	.	.	MAF_USDA=10.417
NC_035084.1	63246615	.	C	A	.	.	MAF_INRAE=15.789;MAF_USDA=1.667
NC_035084.1	63246640	.	G	A	.	.	MAF_INRAE=15.789;MAF_USDA=4.098
NC_035084.1	63246647	.	A	T	.	.	MAF_INRAE=1.667
NC_035084.1	63246747	.	G	T	.	.	MAF_USDA=2.459
NC_035084.1	63246786	.	T	C	.	.	MAF_USDA=7.377
NC_035084.1	63246827	.	C	A	.	.	MAF_USDA=2.459
NC_035084.1	63246868	.	T	A	.	.	MAF_INRAE=6.329;MAF_USDA=11.176
NC_035084.1	63246962	.	A	G	.	.	MAF_INRAE=34.81;MAF_USDA=47.647
NC_035084.1	63246977	.	G	A	.	.	MAF_INRAE=29.747;MAF_USDA=22.941
NC_035084.1	63246984	.	G	T	.	.	MAF_USDA=5.738
NC_035084.1	63246992	.	G	T	.	.	MAF_USDA=3.529
NC_035084.1	63247029	.	G	T	.	.	MAF_INRAE=6.329
NC_035084.1	63247134	.	C	T	.	.	MAF_INRAE=24.684;MAF_USDA=9.016
NC_035084.1	63247147	.	T	A	.	.	MAF_USDA=10.417
NC_035084.1	63247288	.	C	G	.	.	MAF_USDA=1.667
NC_035084.1	63247294	.	T	C	.	.	MAF_USDA=1.639
NC_035084.1	63247297	.	A	G	.	.	MAF_USDA=4.098
NC_035084.1	63247393	.	T	C	.	.	MAF_INRAE=6.329;MAF_USDA=11.176
NC_035084.1	63247417	.	T	C	.	.	MAF_INRAE=14.557;MAF_USDA=22.917
NC_035084.1	63247542	.	T	C	.	.	MAF_INRAE=24.051;MAF_USDA=10.656
NC_035084.1	63247558	.	T	C	.	.	MAF_USDA=1.639
NC_035084.1	63247631	.	C	T	.	.	MAF_INRAE=24.051;MAF_USDA=8.197
NC_035084.1	63247652	.	G	T	.	.	MAF_USDA=3.529
NC_035084.1	63247659	.	A	G	.	.	MAF_USDA=1.639
NC_035084.1	63247667	.	C	A	.	.	MAF_USDA=1.639
NC_035084.1	63247755	.	C	T	.	.	MAF_USDA=10.417
NC_035084.1	63247797	.	A	C	.	.	MAF_USDA=27.083
NC_035084.1	63247914	.	G	A	.	.	MAF_USDA=5.738
NC_035084.1	63247921	.	A	T	.	.	MAF_INRAE=36.076;MAF_USDA=45.882
NC_035084.1	63247947	.	G	T	.	.	MAF_USDA=3.279
NC_035084.1	63247989	.	C	A	.	.	MAF_USDA=5.738
NC_035084.1	63248012	.	C	T	.	.	MAF_USDA=1.639
NC_035084.1	63248021	.	C	T	.	.	MAF_USDA=3.279
NC_035084.1	63248125	.	T	C	.	.	MAF_INRAE=33.544;MAF_USDA=37.059
NC_035084.1	63248134	.	A	T	.	.	MAF_USDA=9.836
NC_035084.1	63248137	.	T	G	.	.	MAF_INRAE=42.405;MAF_USDA=45.833
NC_035084.1	63248145	.	T	C	.	.	MAF_INRAE=15.789
NC_035084.1	63248153	.	T	C	.	.	MAF_USDA=3.529
NC_035084.1	63248163	.	T	G	.	.	MAF_USDA=10.417
NC_035084.1	63248170	.	G	T	.	.	MAF_USDA=1.639
NC_035084.1	63248235	.	T	G	.	.	MAF_INRAE=21.519;MAF_USDA=29.412
NC_035084.1	63248243	.	G	A	.	.	MAF_INRAE=15.789;MAF_USDA=2.459
NC_035084.1	63248286	.	T	C	.	.	MAF_USDA=8.333
NC_035084.1	63248331	.	A	T	.	.	MAF_INRAE=1.667;MAF_USDA=16.471
NC_035084.1	63248334	.	C	A	.	.	MAF_USDA=1.639
NC_035084.1	63248346	.	C	G	.	.	MAF_INRAE=15.789;MAF_USDA=2.459
NC_035084.1	63248360	.	G	T	.	.	MAF_USDA=3.279
NC_035084.1	63248376	.	G	T	.	.	MAF_USDA=5.294
NC_035084.1	63248496	.	G	T	.	.	MAF_USDA=10.417
NC_035084.1	63248502	.	G	A	.	.	MAF_USDA=10.417
NC_035084.1	63248557	.	G	A	.	.	MAF_INRAE=15.789;MAF_USDA=4.918
NC_035084.1	63248692	.	A	C	.	.	MAF_USDA=3.529
NC_035084.1	63248714	.	G	A	.	.	MAF_INRAE=10.526
NC_035084.1	63248736	.	G	T	.	.	MAF_INRAE=15.789;MAF_USDA=6.557
NC_035084.1	63248798	.	A	G	.	.	MAF_USDA=3.279
NC_035084.1	63248829	.	T	A	.	.	MAF_USDA=3.279
NC_035084.1	63248915	.	C	A	.	.	MAF_USDA=1.639
NC_035084.1	63248935	.	T	C	.	.	MAF_USDA=2.459
NC_035084.1	63249102	.	G	C	.	.	MAF_INRAE=30.38;MAF_USDA=21.765
NC_035084.1	63249115	.	T	A	.	.	MAF_INRAE=24.051;MAF_USDA=9.836
NC_035084.1	63249170	.	T	G	.	.	MAF_INRAE=28.481;MAF_USDA=20.588
NC_035084.1	63249213	.	C	T	.	.	MAF_INRAE=15.789;MAF_USDA=13.115
NC_035084.1	63249326	.	T	C	.	.	MAF_USDA=2.459
NC_035084.1	63249345	.	G	A	.	.	MAF_INRAE=6.329;MAF_USDA=12.353
NC_035084.1	63249354	.	C	T	.	.	MAF_INRAE=15.789;MAF_USDA=13.934
NC_035084.1	63249356	.	G	C	.	.	MAF_INRAE=32.5;MAF_USDA=34.118
NC_035084.1	63249393	.	A	C	.	.	MAF_USDA=1.639
NC_035084.1	63249491	.	C	T	.	.	MAF_INRAE=15.789;MAF_USDA=7.377
NC_035084.1	63249510	.	G	A	.	.	MAF_INRAE=15.789;MAF_USDA=5.738
NC_035084.1	63249515	.	T	C	.	.	MAF_INRAE=29.114;MAF_USDA=19.412
NC_035084.1	63249560	.	A	C	.	.	MAF_INRAE=6.329;MAF_USDA=11.765
NC_035084.1	63249638	.	C	A	.	.	MAF_USDA=6.557
NC_035084.1	63249788	.	C	T	.	.	MAF_USDA=1.639
NC_035084.1	63249853	.	T	A	.	.	MAF_USDA=1.639
NC_035084.1	63249874	.	T	G	.	.	MAF_USDA=1.639
NC_035084.1	63249964	.	G	C	.	.	MAF_INRAE=6.329;MAF_USDA=12.353
NC_035084.1	63250018	.	A	C	.	.	MAF_INRAE=24.051;MAF_USDA=9.016
NC_035084.1	63250034	.	T	C	.	.	MAF_INRAE=24.051;MAF_USDA=4.098
NC_035084.1	63250105	.	G	A	.	.	MAF_USDA=2.459
NC_035084.1	63250107	.	G	T	.	.	MAF_INRAE=34.177;MAF_USDA=45.882
NC_035084.1	63250115	.	A	T	.	.	MAF_INRAE=31.646;MAF_USDA=19.412
NC_035084.1	63250123	.	T	G	.	.	MAF_USDA=3.279
NC_035084.1	63250134	.	T	A	.	.	MAF_USDA=10.417
NC_035084.1	63250183	.	C	T	.	.	MAF_USDA=3.279
NC_035084.1	63250217	.	C	A	.	.	MAF_INRAE=29.114;MAF_USDA=21.765
NC_035084.1	63250244	.	C	T	.	.	MAF_INRAE=37.5;MAF_USDA=49.398
NC_035084.1	63250421	.	T	A	.	.	MAF_INRAE=29.114;MAF_USDA=16.867
NC_035084.1	63250479	.	A	T	.	.	MAF_USDA=5.0
NC_035084.1	63250510	.	C	T	.	.	MAF_USDA=5.738
NC_035084.1	63250589	.	A	C	.	.	MAF_USDA=1.639
NC_035084.1	63250651	.	T	G	.	.	MAF_INRAE=21.519;MAF_USDA=17.059
NC_035084.1	63250813	.	G	A	.	.	MAF_USDA=2.459
NC_035084.1	63250856	.	C	T	.	.	MAF_INRAE=10.526
NC_035084.1	63250868	.	C	T	.	.	MAF_USDA=2.459
NC_035084.1	63251030	.	G	A	.	.	MAF_INRAE=28.481;MAF_USDA=21.176
NC_035084.1	63251324	.	G	A	.	.	MAF_USDA=10.417
NC_035084.1	63251434	.	C	A	.	.	MAF_INRAE=15.789;MAF_USDA=13.115
NC_035084.1	63251447	.	T	C	.	.	MAF_USDA=3.529
NC_035084.1	63251479	.	G	T	.	.	MAF_USDA=2.459
NC_035084.1	63251554	.	G	T	.	.	MAF_INRAE=34.81;MAF_USDA=34.118
NC_035084.1	63251563	.	T	C	.	.	MAF_INRAE=21.519;MAF_USDA=30.588
NC_035084.1	63251592	.	G	A	.	.	MAF_USDA=13.934
NC_035084.1	63252131	.	T	C	.	.	MAF_INRAE=6.329;MAF_USDA=9.412
NC_035084.1	63252291	.	T	G	.	.	MAF_USDA=2.459
NC_035084.1	63252364	.	G	T	.	.	MAF_INRAE=15.789;MAF_USDA=13.934
NC_035084.1	63252371	.	C	T	.	.	MAF_INRAE=24.051;MAF_USDA=9.016
NC_035084.1	63252399	.	T	G	.	.	MAF_USDA=2.5
NC_035084.1	63252419	.	T	A	.	.	MAF_INRAE=36.076;MAF_USDA=45.783
NC_035084.1	63252489	.	G	A	.	.	MAF_USDA=6.557
NC_035084.1	63252698	.	A	G	.	.	MAF_INRAE=6.329;MAF_USDA=9.412
NC_035084.1	63252711	.	G	T	.	.	MAF_INRAE=21.519;MAF_USDA=24.118
NC_035084.1	63252715	.	T	G	.	.	MAF_USDA=6.557
NC_035084.1	63252716	.	G	T	.	.	MAF_USDA=3.279
NC_035084.1	63252764	.	G	C	.	.	MAF_INRAE=15.789;MAF_USDA=5.738
NC_035084.1	63252774	.	T	C	.	.	MAF_INRAE=30.38;MAF_USDA=15.882
NC_035084.1	63252948	.	G	C	.	.	MAF_USDA=1.639
NC_035084.1	63252974	.	G	T	.	.	MAF_USDA=3.279
NC_035084.1	63252978	.	A	T	.	.	MAF_INRAE=29.114;MAF_USDA=14.118
NC_035084.1	63253047	.	C	A	.	.	MAF_USDA=2.459
NC_035084.1	63253095	.	T	C	.	.	MAF_USDA=7.377
NC_035084.1	63253121	.	A	T	.	.	MAF_INRAE=6.329;MAF_USDA=8.824
NC_035084.1	63253133	.	G	T	.	.	MAF_INRAE=15.789;MAF_USDA=5.738
NC_035084.1	63253134	.	T	G	.	.	MAF_INRAE=32.5;MAF_USDA=40.0
NC_035084.1	63253300	.	T	G	.	.	MAF_INRAE=30.38;MAF_USDA=15.294
NC_035084.1	63253339	.	T	C	.	.	MAF_INRAE=6.329;MAF_USDA=8.824
NC_035084.1	63253355	.	C	A	.	.	MAF_INRAE=45.57;MAF_USDA=36.471
NC_035084.1	63253368	.	G	C	.	.	MAF_INRAE=5.0
NC_035084.1	63253381	.	C	T	.	.	MAF_INRAE=45.57;MAF_USDA=36.471
NC_035084.1	63253427	.	A	G	.	.	MAF_INRAE=45.57;MAF_USDA=36.471
NC_035084.1	63253447	.	A	C	.	.	MAF_USDA=1.639
NC_035084.1	63253459	.	A	G	.	.	MAF_USDA=1.639
NC_035084.1	63253548	.	T	C	.	.	MAF_USDA=1.639
NC_035084.1	63253551	.	G	A	.	.	MAF_USDA=6.557
NC_035084.1	63253626	.	G	C	.	.	MAF_INRAE=44.937;MAF_USDA=36.471
NC_035084.1	63253658	.	A	C	.	.	MAF_INRAE=49.367;MAF_USDA=44.118
NC_035084.1	63253687	.	C	A	.	.	MAF_USDA=2.459
NC_035084.1	63253715	.	G	A	.	.	MAF_INRAE=29.114;MAF_USDA=16.471
NC_035084.1	63253756	.	C	A	.	.	MAF_INRAE=45.57;MAF_USDA=35.882
NC_035084.1	63253825	.	T	A	.	.	MAF_INRAE=45.57;MAF_USDA=36.471
NC_035084.1	63253857	.	A	G	.	.	MAF_INRAE=15.19;MAF_USDA=19.412
NC_035084.1	63253872	.	T	C	.	.	MAF_USDA=6.557
NC_035084.1	63253912	.	G	A	.	.	MAF_INRAE=45.57;MAF_USDA=36.471
NC_035084.1	63253928	.	T	C	.	.	MAF_INRAE=6.329;MAF_USDA=2.353
NC_035084.1	63253967	.	C	T	.	.	MAF_USDA=4.118
NC_035084.1	63254093	.	G	T	.	.	MAF_USDA=1.639
NC_035084.1	63254149	.	A	G	.	.	MAF_USDA=1.639
NC_035084.1	63254164	.	C	T	.	.	MAF_INRAE=15.789;MAF_USDA=8.197
NC_035084.1	63254188	.	G	C	.	.	MAF_INRAE=13.333;MAF_USDA=22.917
NC_035084.1	63254226	.	T	G	.	.	MAF_USDA=2.459
NC_035084.1	63254229	.	G	A	.	.	MAF_INRAE=46.203;MAF_USDA=34.118
NC_035084.1	63254299	.	C	A	.	.	MAF_INRAE=21.519;MAF_USDA=29.412
NC_035084.1	63254341	.	C	T	.	.	MAF_INRAE=20.886;MAF_USDA=17.059
NC_035084.1	63254415	.	A	T	.	.	MAF_INRAE=15.789;MAF_USDA=8.197
NC_035084.1	63254465	.	T	C	.	.	MAF_INRAE=20.886;MAF_USDA=28.824
NC_035084.1	63254468	.	A	G	.	.	MAF_USDA=10.656
NC_035084.1	63254495	.	A	T	.	.	MAF_INRAE=20.886;MAF_USDA=29.412
NC_035084.1	63254546	.	C	A	.	.	MAF_INRAE=10.526
NC_035084.1	63254558	.	T	G	.	.	MAF_INRAE=30.38;MAF_USDA=15.294
NC_035084.1	63254586	.	G	A	.	.	MAF_USDA=10.417
NC_035084.1	63254588	.	C	G	.	.	MAF_INRAE=15.19;MAF_USDA=17.647
NC_035084.1	63254615	.	T	A	.	.	MAF_USDA=2.459
NC_035084.1	63254616	.	G	C	.	.	MAF_INRAE=15.789;MAF_USDA=5.738
NC_035084.1	63254638	.	A	T	.	.	MAF_USDA=2.459
NC_035084.1	63254665	.	G	A	.	.	MAF_INRAE=29.747;MAF_USDA=22.353
NC_035084.1	63254816	.	G	T	.	.	MAF_INRAE=29.114;MAF_USDA=11.765
NC_035084.1	63254844	.	G	T	.	.	MAF_INRAE=21.519;MAF_USDA=29.412
NC_035084.1	63254875	.	A	G	.	.	MAF_USDA=4.098
NC_035084.1	63254950	.	T	C	.	.	MAF_INRAE=30.38;MAF_USDA=16.471
NC_035084.1	63255022	.	T	A	.	.	MAF_USDA=1.639
NC_035084.1	63255051	.	C	T	.	.	MAF_USDA=1.639
NC_035084.1	63255091	.	T	C	.	.	MAF_INRAE=34.177;MAF_USDA=27.059
NC_035084.1	63255148	.	C	T	.	.	MAF_USDA=10.417
NC_035084.1	63255153	.	C	T	.	.	MAF_USDA=3.279
NC_035084.1	63255197	.	G	T	.	.	MAF_USDA=3.279
NC_035084.1	63255279	.	T	C	.	.	MAF_INRAE=6.329;MAF_USDA=8.333
NC_035084.1	63255304	.	G	A	.	.	MAF_USDA=1.639
NC_035084.1	63255347	.	C	T	.	.	MAF_USDA=1.639
NC_035084.1	63255353	.	G	A	.	.	MAF_USDA=3.279
NC_035084.1	63255486	.	G	A	.	.	MAF_USDA=2.459
NC_035084.1	63255490	.	G	T	.	.	MAF_USDA=1.639
NC_035084.1	63255492	.	T	C	.	.	MAF_INRAE=15.789;MAF_USDA=5.738
NC_035084.1	63255495	.	A	G	.	.	MAF_INRAE=29.114;MAF_USDA=21.176
NC_035084.1	63255497	.	A	C	.	.	MAF_INRAE=31.667;MAF_USDA=21.176
NC_035084.1	63255525	.	G	T	.	.	MAF_USDA=3.279
NC_035084.1	63255535	.	G	A	.	.	MAF_INRAE=20.886;MAF_USDA=31.176
NC_035084.1	63255619	.	C	A	.	.	MAF_INRAE=21.519;MAF_USDA=28.824
NC_035084.1	63255830	.	A	G	.	.	MAF_INRAE=6.329;MAF_USDA=10.588
NC_035084.1	63255878	.	C	T	.	.	MAF_USDA=2.459
NC_035084.1	63255892	.	T	G	.	.	MAF_INRAE=15.789;MAF_USDA=10.417
NC_035084.1	63255959	.	G	A	.	.	MAF_INRAE=34.177;MAF_USDA=27.381
NC_035084.1	63256055	.	C	T	.	.	MAF_INRAE=31.013;MAF_USDA=18.235
NC_035084.1	63256078	.	A	T	.	.	MAF_USDA=1.639
NC_035084.1	63256210	.	C	T	.	.	MAF_INRAE=36.709;MAF_USDA=48.824
NC_035084.1	63256262	.	A	G	.	.	MAF_INRAE=15.19;MAF_USDA=18.235
NC_035084.1	63256358	.	C	T	.	.	MAF_USDA=2.459
NC_035084.1	63256363	.	G	T	.	.	MAF_USDA=1.639
NC_035084.1	63256372	.	T	C	.	.	MAF_INRAE=36.709;MAF_USDA=44.118
NC_035084.1	63256409	.	T	G	.	.	MAF_INRAE=29.114;MAF_USDA=26.471
NC_035084.1	63256411	.	A	C	.	.	MAF_USDA=3.279
NC_035084.1	63256416	.	A	C	.	.	MAF_INRAE=15.789;MAF_USDA=10.0
NC_035084.1	63256617	.	G	C	.	.	MAF_INRAE=20.886;MAF_USDA=17.059
NC_035084.1	63256634	.	C	A	.	.	MAF_USDA=10.417
NC_035084.1	63256731	.	G	T	.	.	MAF_USDA=6.557
NC_035084.1	63256769	.	G	T	.	.	MAF_INRAE=15.789;MAF_USDA=2.459
NC_035084.1	63256827	.	G	T	.	.	MAF_USDA=1.639
NC_035084.1	63256874	.	C	T	.	.	MAF_INRAE=21.519;MAF_USDA=22.941
NC_035084.1	63256890	.	T	G	.	.	MAF_INRAE=29.114;MAF_USDA=25.595
NC_035084.1	63256950	.	T	C	.	.	MAF_INRAE=29.747;MAF_USDA=31.176
NC_035084.1	63256990	.	T	C	.	.	MAF_USDA=3.279
NC_035084.1	63257025	.	T	G	.	.	MAF_USDA=5.738
NC_035084.1	63257028	.	T	C	.	.	MAF_INRAE=6.962;MAF_USDA=20.588
NC_035084.1	63257032	.	T	C	.	.	MAF_INRAE=21.519;MAF_USDA=21.765
NC_035084.1	63257103	.	C	T	.	.	MAF_INRAE=15.789;MAF_USDA=5.738
NC_035084.1	63257117	.	G	A	.	.	MAF_INRAE=15.789;MAF_USDA=15.294
NC_035084.1	63257154	.	G	C	.	.	MAF_INRAE=42.405;MAF_USDA=31.176
NC_035084.1	63257195	.	G	A	.	.	MAF_INRAE=6.329;MAF_USDA=1.765
NC_035084.1	63257255	.	C	A	.	.	MAF_USDA=18.033
NC_035084.1	63257312	.	G	A	.	.	MAF_INRAE=15.789;MAF_USDA=11.667
NC_035084.1	63257340	.	C	T	.	.	MAF_USDA=2.459
NC_035084.1	63257438	.	C	A	.	.	MAF_INRAE=21.519;MAF_USDA=21.765
NC_035084.1	63257444	.	A	G	.	.	MAF_INRAE=42.405;MAF_USDA=22.941
NC_035084.1	63257505	.	T	G	.	.	MAF_INRAE=15.789;MAF_USDA=5.738
NC_035084.1	63257614	.	T	C	.	.	MAF_INRAE=6.329;MAF_USDA=12.941
NC_035084.1	63257629	.	C	A	.	.	MAF_USDA=10.417
NC_035084.1	63257712	.	G	A	.	.	MAF_INRAE=21.519;MAF_USDA=21.176
NC_035084.1	63257746	.	G	T	.	.	MAF_USDA=1.639
NC_035084.1	63257755	.	G	T	.	.	MAF_USDA=1.639
NC_035084.1	63257810	.	A	T	.	.	MAF_INRAE=15.789;MAF_USDA=5.833
NC_035084.1	63257834	.	T	C	.	.	MAF_INRAE=15.789;MAF_USDA=5.738
NC_035084.1	63257970	.	T	C	.	.	MAF_USDA=4.118
NC_035084.1	63257983	.	C	G	.	.	MAF_USDA=4.098
NC_035084.1	63257990	.	C	T	.	.	MAF_USDA=10.417
NC_035084.1	63258241	.	A	C	.	.	MAF_USDA=2.459
NC_035084.1	63258246	.	G	A	.	.	MAF_INRAE=15.789;MAF_USDA=2.459
NC_035084.1	63258416	.	C	G	.	.	MAF_INRAE=27.848;MAF_USDA=12.353
NC_035084.1	63258480	.	C	A	.	.	MAF_USDA=20.833
NC_035084.1	63258508	.	G	T	.	.	MAF_USDA=3.448
NC_035084.1	63258520	.	G	A	.	.	MAF_USDA=20.833
NC_035084.1	63258580	.	T	G	.	.	MAF_USDA=4.098
NC_035084.1	63258582	.	A	G	.	.	MAF_USDA=4.098
NC_035084.1	63258628	.	G	A	.	.	MAF_USDA=1.639
NC_035084.1	63258684	.	G	A	.	.	MAF_INRAE=15.789;MAF_USDA=5.738
NC_035084.1	63258686	.	T	G	.	.	MAF_USDA=2.459
NC_035084.1	63258838	.	T	C	.	.	MAF_USDA=10.417
NC_035084.1	63258850	.	C	T	.	.	MAF_USDA=3.279
NC_035084.1	63258897	.	G	A	.	.	MAF_INRAE=29.747;MAF_USDA=30.588
NC_035084.1	63258905	.	A	T	.	.	MAF_INRAE=21.519;MAF_USDA=25.882
NC_035084.1	63258921	.	G	T	.	.	MAF_USDA=1.639
NC_035084.1	63259056	.	G	A	.	.	MAF_USDA=4.706
NC_035084.1	63259066	.	T	C	.	.	MAF_INRAE=44.937;MAF_USDA=24.706
NC_035084.1	63259094	.	A	T	.	.	MAF_INRAE=33.544;MAF_USDA=47.647
NC_035084.1	63259151	.	T	C	.	.	MAF_USDA=2.459
NC_035084.1	63259285	.	A	C	.	.	MAF_INRAE=29.747;MAF_USDA=28.235
NC_035084.1	63259310	.	T	A	.	.	MAF_USDA=1.639
NC_035084.1	63259320	.	T	G	.	.	MAF_INRAE=15.789;MAF_USDA=5.738
NC_035084.1	63259328	.	T	A	.	.	MAF_INRAE=29.747;MAF_USDA=33.529
NC_035084.1	63259400	.	C	A	.	.	MAF_INRAE=15.789;MAF_USDA=4.918
NC_035084.1	63259413	.	A	G	.	.	MAF_INRAE=32.911;MAF_USDA=37.059
NC_035084.1	63259501	.	G	A	.	.	MAF_INRAE=44.937;MAF_USDA=34.118
NC_035084.1	63259502	.	G	T	.	.	MAF_INRAE=32.5;MAF_USDA=29.412
NC_035084.1	63259504	.	G	T	.	.	MAF_INRAE=26.667;MAF_USDA=30.0
NC_035084.1	63259525	.	A	G	.	.	MAF_USDA=1.639
NC_035084.1	63259529	.	C	T	.	.	MAF_INRAE=10.526
NC_035084.1	63259530	.	G	A	.	.	MAF_USDA=3.279
NC_035084.1	63259654	.	C	A	.	.	MAF_USDA=3.279
NC_035084.1	63259656	.	T	A	.	.	MAF_INRAE=15.789;MAF_USDA=5.738
NC_035084.1	63259673	.	T	C	.	.	MAF_USDA=1.639
NC_035084.1	63259679	.	T	C	.	.	MAF_INRAE=21.519;MAF_USDA=29.412
NC_035084.1	63259680	.	C	T	.	.	MAF_INRAE=26.667;MAF_USDA=29.412
NC_035084.1	63259892	.	C	T	.	.	MAF_INRAE=25.949;MAF_USDA=40.0
NC_035084.1	63259910	.	G	A	.	.	MAF_INRAE=21.519;MAF_USDA=30.0
NC_035084.1	63260011	.	G	T	.	.	MAF_INRAE=15.789;MAF_USDA=5.738
NC_035084.1	63260103	.	A	G	.	.	MAF_USDA=1.639
NC_035084.1	63260169	.	T	G	.	.	MAF_USDA=1.639
NC_035084.1	63260185	.	C	A	.	.	MAF_USDA=1.639
NC_035084.1	63260327	.	T	A	.	.	MAF_USDA=3.529
NC_035084.1	63260374	.	A	T	.	.	MAF_INRAE=10.759;MAF_USDA=7.647
NC_035084.1	63260436	.	A	T	.	.	MAF_INRAE=10.759;MAF_USDA=7.647
NC_035084.1	63260573	.	C	A	.	.	MAF_INRAE=4.167
NC_035084.1	63260589	.	A	C	.	.	MAF_INRAE=10.759;MAF_USDA=7.647
NC_035084.1	63260674	.	G	T	.	.	MAF_INRAE=29.747;MAF_USDA=29.412
NC_035084.1	63260739	.	A	T	.	.	MAF_INRAE=20.253;MAF_USDA=29.412
NC_035084.1	63260755	.	C	T	.	.	MAF_INRAE=15.789;MAF_USDA=5.738
NC_035084.1	63260979	.	A	G	.	.	MAF_INRAE=29.747;MAF_USDA=30.0
NC_035084.1	63261140	.	A	C	.	.	MAF_USDA=2.459
NC_035084.1	63261257	.	T	C	.	.	MAF_INRAE=28.481;MAF_USDA=12.353
NC_035084.1	63261274	.	A	G	.	.	MAF_USDA=3.279
NC_035084.1	63261281	.	G	A	.	.	MAF_INRAE=10.759;MAF_USDA=7.647
NC_035084.1	63261303	.	T	A	.	.	MAF_USDA=1.639
NC_035084.1	63261306	.	T	A	.	.	MAF_INRAE=10.759;MAF_USDA=7.647
NC_035084.1	63261342	.	C	T	.	.	MAF_INRAE=29.747;MAF_USDA=26.19
NC_035084.1	63261492	.	A	C	.	.	MAF_INRAE=10.759;MAF_USDA=7.647
NC_035084.1	63261586	.	A	C	.	.	MAF_USDA=1.639
NC_035084.1	63261611	.	A	G	.	.	MAF_INRAE=29.747;MAF_USDA=30.0
NC_035084.1	63261694	.	C	T	.	.	MAF_USDA=1.639
NC_035084.1	63261703	.	A	C	.	.	MAF_INRAE=35.0
NC_035084.1	63261711	.	C	T	.	.	MAF_INRAE=29.747;MAF_USDA=30.0
NC_035084.1	63261736	.	A	T	.	.	MAF_USDA=2.459
NC_035084.1	63261737	.	A	T	.	.	MAF_USDA=2.459
NC_035084.1	63261739	.	G	A	.	.	MAF_INRAE=29.747;MAF_USDA=29.412
NC_035084.1	63261767	.	C	T	.	.	MAF_USDA=2.459
NC_035084.1	63261881	.	T	A	.	.	MAF_USDA=12.295
NC_035084.1	63261883	.	T	A	.	.	MAF_USDA=12.295
NC_035084.1	63261907	.	G	A	.	.	MAF_INRAE=12.025;MAF_USDA=3.279
NC_035084.1	63261928	.	G	T	.	.	MAF_INRAE=14.557;MAF_USDA=8.824
NC_035084.1	63261970	.	A	C	.	.	MAF_INRAE=40.506;MAF_USDA=37.647
NC_035084.1	63262129	.	T	A	.	.	MAF_INRAE=40.506;MAF_USDA=38.824
NC_035084.1	63262156	.	T	C	.	.	MAF_INRAE=21.519;MAF_USDA=27.083
NC_035084.1	63262275	.	T	G	.	.	MAF_INRAE=40.506;MAF_USDA=38.824
NC_035084.1	63262375	.	C	A	.	.	MAF_INRAE=10.127
NC_035084.1	63262390	.	C	G	.	.	MAF_INRAE=26.667;MAF_USDA=27.059
NC_035084.1	63262410	.	T	G	.	.	MAF_INRAE=39.167;MAF_USDA=43.75
NC_035084.1	63262481	.	G	A	.	.	MAF_INRAE=29.114;MAF_USDA=12.353
NC_035084.1	63262581	.	G	T	.	.	MAF_USDA=5.882
NC_035084.1	63262625	.	G	A	.	.	MAF_USDA=2.459
NC_035084.1	63262685	.	C	A	.	.	MAF_INRAE=40.506;MAF_USDA=37.059
NC_035084.1	63262712	.	G	T	.	.	MAF_INRAE=15.789;MAF_USDA=5.738
NC_035084.1	63262768	.	G	A	.	.	MAF_INRAE=29.114;MAF_USDA=29.412
NC_035084.1	63262786	.	C	T	.	.	MAF_USDA=3.279
NC_035084.1	63262804	.	C	T	.	.	MAF_USDA=1.639
NC_035084.1	63262846	.	C	G	.	.	MAF_INRAE=20.886;MAF_USDA=15.882
NC_035084.1	63262847	.	A	C	.	.	MAF_INRAE=25.833;MAF_USDA=15.882
NC_035084.1	63262852	.	G	C	.	.	MAF_INRAE=20.886;MAF_USDA=16.471
NC_035084.1	63262856	.	C	T	.	.	MAF_INRAE=29.747;MAF_USDA=29.412
NC_035084.1	63262893	.	A	C	.	.	MAF_USDA=1.639
NC_035084.1	63262953	.	G	A	.	.	MAF_USDA=1.639
NC_035084.1	63262955	.	T	A	.	.	MAF_USDA=4.098
NC_035084.1	63262959	.	G	A	.	.	MAF_INRAE=21.519;MAF_USDA=30.0
NC_035084.1	63262967	.	G	A	.	.	MAF_USDA=1.639
NC_035084.1	63263058	.	A	T	.	.	MAF_USDA=1.639
NC_035084.1	63263168	.	T	A	.	.	MAF_USDA=11.176
NC_035084.1	63263183	.	G	A	.	.	MAF_USDA=10.417
NC_035084.1	63263212	.	C	G	.	.	MAF_INRAE=37.975;MAF_USDA=18.824
NC_035084.1	63263320	.	A	T	.	.	MAF_INRAE=44.304;MAF_USDA=38.824
NC_035084.1	63263357	.	C	A	.	.	MAF_INRAE=10.759;MAF_USDA=8.235
NC_035084.1	63263371	.	G	A	.	.	MAF_USDA=1.639
NC_035084.1	63263457	.	T	A	.	.	MAF_INRAE=20.886;MAF_USDA=31.176
NC_035084.1	63263528	.	C	T	.	.	MAF_INRAE=32.278;MAF_USDA=28.824
NC_035084.1	63263614	.	G	T	.	.	MAF_USDA=2.459
NC_035084.1	63263627	.	T	A	.	.	MAF_USDA=2.459
NC_035084.1	63263628	.	T	C	.	.	MAF_INRAE=21.519;MAF_USDA=28.824
NC_035084.1	63263629	.	A	C	.	.	MAF_INRAE=33.333;MAF_USDA=33.529
NC_035084.1	63263692	.	T	A	.	.	MAF_USDA=8.333
NC_035084.1	63263694	.	G	A	.	.	MAF_USDA=1.639
NC_035084.1	63263831	.	G	A	.	.	MAF_INRAE=10.759;MAF_USDA=8.235
NC_035084.1	63263843	.	C	T	.	.	MAF_USDA=10.417
NC_035084.1	63263956	.	G	A	.	.	MAF_INRAE=34.81;MAF_USDA=33.529
NC_035084.1	63264004	.	A	C	.	.	MAF_USDA=20.833
NC_035084.1	63264060	.	A	G	.	.	MAF_USDA=3.279
NC_035084.1	63264076	.	G	A	.	.	MAF_USDA=1.639
NC_035084.1	63264164	.	T	A	.	.	MAF_INRAE=44.304;MAF_USDA=48.235
NC_035084.1	63264297	.	T	G	.	.	MAF_USDA=20.833
NC_035084.1	63264367	.	C	T	.	.	MAF_INRAE=33.544;MAF_USDA=20.588
NC_035084.1	63264442	.	C	T	.	.	MAF_INRAE=42.405;MAF_USDA=41.765
NC_035084.1	63264592	.	T	C	.	.	MAF_INRAE=43.038;MAF_USDA=40.476
NC_035084.1	63264629	.	C	T	.	.	MAF_USDA=2.5
NC_035084.1	63264700	.	A	C	.	.	MAF_INRAE=21.519;MAF_USDA=18.824
NC_035084.1	63264701	.	C	T	.	.	MAF_INRAE=26.667;MAF_USDA=19.412
NC_035084.1	63264707	.	T	A	.	.	MAF_INRAE=21.519;MAF_USDA=18.824
NC_035084.1	63264799	.	T	C	.	.	MAF_USDA=6.557
NC_035084.1	63264821	.	C	A	.	.	MAF_USDA=11.765
NC_035084.1	63265105	.	A	T	.	.	MAF_INRAE=16.456;MAF_USDA=2.459
NC_035084.1	63265114	.	A	G	.	.	MAF_INRAE=34.177;MAF_USDA=32.353
NC_035084.1	63265281	.	A	C	.	.	MAF_INRAE=21.519;MAF_USDA=25.294
NC_035084.1	63265343	.	G	T	.	.	MAF_USDA=4.918
NC_035084.1	63265411	.	A	G	.	.	MAF_INRAE=33.544;MAF_USDA=32.353
NC_035084.1	63265426	.	T	C	.	.	MAF_INRAE=32.911;MAF_USDA=17.647
NC_035084.1	63265507	.	C	T	.	.	MAF_INRAE=32.911;MAF_USDA=20.588
NC_035084.1	63265538	.	C	A	.	.	MAF_INRAE=34.177;MAF_USDA=32.353
NC_035084.1	63265557	.	A	G	.	.	MAF_INRAE=10.759;MAF_USDA=4.167
NC_035084.1	63265612	.	G	A	.	.	MAF_USDA=13.529
NC_035084.1	63265640	.	A	T	.	.	MAF_INRAE=5.263;MAF_USDA=27.083
NC_035084.1	63265657	.	C	T	.	.	MAF_USDA=3.279
NC_035084.1	63265674	.	A	T	.	.	MAF_USDA=4.098
NC_035084.1	63265752	.	G	A	.	.	MAF_INRAE=21.519;MAF_USDA=26.471
NC_035084.1	63265761	.	G	A	.	.	MAF_INRAE=21.519;MAF_USDA=26.471
NC_035084.1	63265763	.	G	A	.	.	MAF_USDA=2.459
NC_035084.1	63265795	.	T	G	.	.	MAF_INRAE=6.329;MAF_USDA=4.167
NC_035084.1	63265867	.	T	C	.	.	MAF_USDA=10.417
NC_035084.1	63265932	.	A	G	.	.	MAF_INRAE=11.392;MAF_USDA=7.059
NC_035084.1	63265955	.	A	G	.	.	MAF_USDA=2.459
NC_035084.1	63265994	.	T	C	.	.	MAF_USDA=11.176
NC_035084.1	63266006	.	A	G	.	.	MAF_USDA=3.279
NC_035084.1	63266115	.	G	T	.	.	MAF_INRAE=33.544;MAF_USDA=34.118
NC_035084.1	63266206	.	T	C	.	.	MAF_INRAE=33.544;MAF_USDA=32.738
NC_035084.1	63266252	.	G	A	.	.	MAF_USDA=2.459
NC_035084.1	63266386	.	C	T	.	.	MAF_USDA=3.529
NC_035084.1	63266388	.	C	T	.	.	MAF_INRAE=22.152;MAF_USDA=25.294
NC_035084.1	63266409	.	C	T	.	.	MAF_INRAE=32.278;MAF_USDA=34.118
NC_035084.1	63266432	.	C	A	.	.	MAF_USDA=4.098
NC_035084.1	63266478	.	T	C	.	.	MAF_USDA=12.353
NC_035084.1	63266518	.	T	C	.	.	MAF_INRAE=34.177;MAF_USDA=43.75
NC_035084.1	63266604	.	G	C	.	.	MAF_INRAE=33.544;MAF_USDA=18.235
NC_035084.1	63266655	.	C	T	.	.	MAF_USDA=10.417
NC_035084.1	63266763	.	T	C	.	.	MAF_INRAE=21.053;MAF_USDA=3.529
NC_035084.1	63266773	.	C	T	.	.	MAF_INRAE=37.5;MAF_USDA=25.0
NC_035084.1	63266775	.	G	A	.	.	MAF_INRAE=37.5;MAF_USDA=25.0
NC_035084.1	63266779	.	G	T	.	.	MAF_INRAE=37.5;MAF_USDA=21.951
NC_035084.1	63266833	.	G	A	.	.	MAF_INRAE=33.544;MAF_USDA=33.529
NC_035084.1	63266900	.	C	A	.	.	MAF_INRAE=10.759;MAF_USDA=8.235
NC_035084.1	63266912	.	C	A	.	.	MAF_USDA=2.459
NC_035084.1	63266950	.	A	C	.	.	MAF_INRAE=33.544;MAF_USDA=32.941
NC_035084.1	63267002	.	A	G	.	.	MAF_INRAE=34.177;MAF_USDA=32.738
NC_035084.1	63267068	.	C	T	.	.	MAF_INRAE=33.544;MAF_USDA=33.529
NC_035084.1	63267105	.	G	A	.	.	MAF_USDA=2.459
NC_035084.1	63267108	.	G	A	.	.	MAF_INRAE=21.519;MAF_USDA=24.706
NC_035084.1	63267119	.	A	G	.	.	MAF_USDA=1.639
NC_035084.1	63267120	.	C	T	.	.	MAF_INRAE=24.051;MAF_USDA=4.918
NC_035084.1	63267141	.	C	T	.	.	MAF_USDA=10.588
NC_035084.1	63267142	.	C	T	.	.	MAF_USDA=10.588
NC_035084.1	63267165	.	C	T	.	.	MAF_INRAE=21.519;MAF_USDA=25.882
NC_035084.1	63267166	.	G	A	.	.	MAF_INRAE=10.759;MAF_USDA=8.235
NC_035084.1	63267176	.	G	C	.	.	MAF_INRAE=10.759;MAF_USDA=8.235
NC_035084.1	63267203	.	T	C	.	.	MAF_USDA=3.279
NC_035084.1	63267258	.	G	T	.	.	MAF_INRAE=32.911;MAF_USDA=13.529
NC_035084.1	63267271	.	T	G	.	.	MAF_INRAE=34.177;MAF_USDA=18.235
NC_035084.1	63267437	.	G	A	.	.	MAF_USDA=5.738
NC_035084.1	63267441	.	G	T	.	.	MAF_USDA=18.235
NC_035084.1	63267457	.	C	T	.	.	MAF_INRAE=34.177;MAF_USDA=32.941
NC_035084.1	63267545	.	C	T	.	.	MAF_INRAE=21.519;MAF_USDA=25.882
NC_035084.1	63267566	.	T	C	.	.	MAF_INRAE=21.519;MAF_USDA=25.294
NC_035084.1	63267702	.	G	T	.	.	MAF_INRAE=21.519;MAF_USDA=25.882
NC_035084.1	63267710	.	A	G	.	.	MAF_USDA=7.377
NC_035084.1	63267712	.	A	C	.	.	MAF_INRAE=33.544;MAF_USDA=32.941
NC_035084.1	63267783	.	T	G	.	.	MAF_INRAE=15.789
NC_035084.1	63267793	.	C	T	.	.	MAF_USDA=16.393
NC_035084.1	63267848	.	A	G	.	.	MAF_USDA=13.529
NC_035084.1	63267870	.	G	A	.	.	MAF_USDA=25.294
NC_035084.1	63267986	.	G	A	.	.	MAF_INRAE=10.759;MAF_USDA=8.333
NC_035084.1	63267997	.	T	G	.	.	MAF_INRAE=15.789;MAF_USDA=5.833
NC_035084.1	63268005	.	G	T	.	.	MAF_INRAE=32.278;MAF_USDA=50.0
NC_035084.1	63268091	.	A	G	.	.	MAF_INRAE=10.127;MAF_USDA=15.294
NC_035084.1	63268229	.	A	C	.	.	MAF_INRAE=20.886;MAF_USDA=34.118
NC_035084.1	63268252	.	A	T	.	.	MAF_USDA=1.639
NC_035084.1	63268278	.	T	C	.	.	MAF_USDA=1.639
NC_035084.1	63268389	.	G	A	.	.	MAF_INRAE=33.544;MAF_USDA=22.941
NC_035084.1	63268531	.	G	T	.	.	MAF_INRAE=6.329;MAF_USDA=2.353
NC_035084.1	63268541	.	A	T	.	.	MAF_INRAE=10.127;MAF_USDA=6.557
NC_035084.1	63268587	.	G	T	.	.	MAF_USDA=6.471
NC_035084.1	63268588	.	A	T	.	.	MAF_USDA=1.639
NC_035084.1	63268764	.	C	G	.	.	MAF_INRAE=13.924;MAF_USDA=26.471
NC_035084.1	63268808	.	C	T	.	.	MAF_USDA=1.639
NC_035084.1	63268862	.	G	A	.	.	MAF_USDA=8.824
NC_035084.1	63269014	.	T	C	.	.	MAF_USDA=1.639
NC_035084.1	63269030	.	C	A	.	.	MAF_USDA=14.118
NC_035084.1	63269032	.	A	C	.	.	MAF_USDA=13.529
NC_035084.1	63269066	.	A	T	.	.	MAF_USDA=5.738
NC_035084.1	63269071	.	G	T	.	.	MAF_INRAE=16.456;MAF_USDA=3.279
NC_035084.1	63269123	.	G	C	.	.	MAF_USDA=1.639
NC_035084.1	63269245	.	G	C	.	.	MAF_INRAE=16.456;MAF_USDA=31.176
NC_035084.1	63269249	.	G	C	.	.	MAF_USDA=18.235
NC_035084.1	63269256	.	T	C	.	.	MAF_INRAE=15.789;MAF_USDA=4.098
NC_035084.1	63269313	.	G	A	.	.	MAF_USDA=1.639
NC_035084.1	63269328	.	G	A	.	.	MAF_USDA=3.529
NC_035084.1	63269400	.	A	C	.	.	MAF_USDA=1.667
NC_035084.1	63269460	.	C	T	.	.	MAF_USDA=4.167
NC_035084.1	63270152	.	T	A	.	.	MAF_INRAE=2.632
NC_035084.1	63270239	.	A	G	.	.	MAF_INRAE=26.667;MAF_USDA=2.459
NC_035084.1	63270240	.	T	A	.	.	MAF_USDA=1.639
NC_035084.1	63270271	.	C	T	.	.	MAF_INRAE=3.333
NC_035084.1	63270290	.	T	C	.	.	MAF_USDA=3.279
NC_035084.1	63270294	.	G	C	.	.	MAF_USDA=2.459
NC_035084.1	63270377	.	G	A	.	.	MAF_INRAE=6.667
NC_035084.1	63270419	.	C	T	.	.	MAF_USDA=1.639
NC_035084.1	63270455	.	G	T	.	.	MAF_USDA=4.098
NC_035084.1	63270590	.	T	C	.	.	MAF_USDA=8.333
NC_035084.1	63270593	.	C	G	.	.	MAF_USDA=8.333
NC_035084.1	63270616	.	C	T	.	.	MAF_INRAE=23.418;MAF_USDA=7.059
NC_035084.1	63270947	.	A	G	.	.	MAF_INRAE=42.405;MAF_USDA=42.941
NC_035084.1	63271031	.	T	C	.	.	MAF_INRAE=47.468;MAF_USDA=21.176
NC_035084.1	63271065	.	A	T	.	.	MAF_USDA=3.529
NC_035084.1	63271237	.	C	T	.	.	MAF_USDA=4.098
NC_035084.1	63271312	.	G	T	.	.	MAF_INRAE=36.709;MAF_USDA=34.118
NC_035084.1	63271367	.	G	A	.	.	MAF_INRAE=10.127;MAF_USDA=12.941
NC_035084.1	63271443	.	A	T	.	.	MAF_USDA=14.754
NC_035084.1	63271465	.	C	A	.	.	MAF_USDA=7.059
NC_035084.1	63271513	.	C	A	.	.	MAF_USDA=7.059
NC_035084.1	63271516	.	G	C	.	.	MAF_INRAE=7.595;MAF_USDA=15.882
NC_035084.1	63271699	.	G	T	.	.	MAF_USDA=5.738
NC_035084.1	63271772	.	G	A	.	.	MAF_USDA=7.647
NC_035084.1	63271856	.	A	C	.	.	MAF_INRAE=31.013;MAF_USDA=19.412
NC_035084.1	63271977	.	C	A	.	.	MAF_INRAE=18.354;MAF_USDA=13.529
NC_035084.1	63271979	.	G	A	.	.	MAF_USDA=8.197
NC_035084.1	63272161	.	A	G	.	.	MAF_INRAE=18.987;MAF_USDA=50.0
NC_035084.1	63272180	.	A	G	.	.	MAF_INRAE=35.443;MAF_USDA=47.647
NC_035084.1	63272304	.	C	T	.	.	MAF_INRAE=15.789;MAF_USDA=1.639
NC_035084.1	63272356	.	A	C	.	.	MAF_USDA=23.78
NC_035084.1	63272397	.	C	T	.	.	MAF_INRAE=47.468;MAF_USDA=21.176
NC_035084.1	63272512	.	A	G	.	.	MAF_INRAE=33.544;MAF_USDA=26.19
NC_035084.1	63272536	.	C	T	.	.	MAF_INRAE=46.835;MAF_USDA=21.765
NC_035084.1	63272557	.	G	A	.	.	MAF_USDA=4.098
NC_035084.1	63272561	.	G	A	.	.	MAF_USDA=2.083
NC_035084.1	63272593	.	C	T	.	.	MAF_USDA=10.417
NC_035084.1	63272706	.	A	G	.	.	MAF_INRAE=46.835;MAF_USDA=40.0
NC_035084.1	63272736	.	G	A	.	.	MAF_USDA=1.639
NC_035084.1	63272760	.	T	C	.	.	MAF_INRAE=46.203;MAF_USDA=40.588
NC_035084.1	63272887	.	A	T	.	.	MAF_INRAE=46.835;MAF_USDA=44.706
NC_035084.1	63272944	.	G	T	.	.	MAF_INRAE=3.333
NC_035084.1	63273245	.	G	C	.	.	MAF_INRAE=18.987;MAF_USDA=38.824
NC_035084.1	63273343	.	C	G	.	.	MAF_USDA=10.588
NC_035084.1	63273365	.	T	C	.	.	MAF_INRAE=33.544;MAF_USDA=28.235
NC_035084.1	63273487	.	G	A	.	.	MAF_INRAE=17.722;MAF_USDA=14.118
NC_035084.1	63273505	.	C	T	.	.	MAF_USDA=1.639
NC_035084.1	63273585	.	C	T	.	.	MAF_USDA=10.417
NC_035084.1	63273616	.	C	T	.	.	MAF_INRAE=33.544;MAF_USDA=15.294
NC_035084.1	63273645	.	T	A	.	.	MAF_USDA=10.417
NC_035084.1	63273861	.	C	T	.	.	MAF_USDA=4.098
NC_035084.1	63273886	.	A	G	.	.	MAF_INRAE=31.013;MAF_USDA=19.412
NC_035084.1	63273908	.	C	T	.	.	MAF_USDA=16.667
NC_035084.1	63273909	.	C	G	.	.	MAF_USDA=16.667
NC_035084.1	63273910	.	A	G	.	.	MAF_USDA=16.667
NC_035084.1	63273914	.	C	T	.	.	MAF_INRAE=27.5;MAF_USDA=5.882
NC_035084.1	63273971	.	A	G	.	.	MAF_USDA=2.459
NC_035084.1	63274055	.	G	T	.	.	MAF_INRAE=32.911;MAF_USDA=14.706
NC_035084.1	63274091	.	C	G	.	.	MAF_INRAE=18.354;MAF_USDA=12.941
NC_035084.1	63274092	.	A	C	.	.	MAF_USDA=1.639
NC_035084.1	63274134	.	C	A	.	.	MAF_USDA=1.639
NC_035084.1	63274211	.	C	T	.	.	MAF_INRAE=33.544;MAF_USDA=15.294
NC_035084.1	63274307	.	A	C	.	.	MAF_INRAE=33.544;MAF_USDA=15.294
NC_035084.1	63274344	.	G	C	.	.	MAF_INRAE=32.911;MAF_USDA=15.294
NC_035084.1	63274372	.	G	T	.	.	MAF_USDA=9.412
NC_035084.1	63274397	.	G	C	.	.	MAF_INRAE=31.013;MAF_USDA=18.235
NC_035084.1	63274569	.	T	A	.	.	MAF_INRAE=33.544;MAF_USDA=14.706
NC_035084.1	63274727	.	G	A	.	.	MAF_INRAE=18.354;MAF_USDA=26.471
NC_035084.1	63274859	.	G	T	.	.	MAF_INRAE=16.456;MAF_USDA=22.353
NC_035084.1	63274869	.	T	G	.	.	MAF_INRAE=16.456;MAF_USDA=2.459
NC_035084.1	63274871	.	A	C	.	.	MAF_USDA=5.738
NC_035084.1	63274879	.	G	A	.	.	MAF_INRAE=47.468;MAF_USDA=26.471
NC_035084.1	63274904	.	G	T	.	.	MAF_INRAE=48.101;MAF_USDA=27.647
NC_035084.1	63275029	.	C	T	.	.	MAF_USDA=12.353
NC_035084.1	63275051	.	A	C	.	.	MAF_USDA=3.279
NC_035084.1	63275052	.	C	A	.	.	MAF_USDA=3.279
NC_035084.1	63275068	.	T	A	.	.	MAF_INRAE=48.101
NC_035084.1	63275078	.	T	G	.	.	MAF_USDA=1.639
NC_035084.1	63275128	.	G	T	.	.	MAF_USDA=10.588
NC_035084.1	63275134	.	T	C	.	.	MAF_USDA=37.705
NC_035084.1	63275149	.	G	A	.	.	MAF_USDA=2.459
NC_035084.1	63275215	.	G	A	.	.	MAF_USDA=4.098
NC_035084.1	63275231	.	A	C	.	.	MAF_INRAE=14.557;MAF_USDA=7.647
NC_035084.1	63275250	.	G	A	.	.	MAF_USDA=20.492
NC_035084.1	63275343	.	C	T	.	.	MAF_INRAE=6.962;MAF_USDA=4.118
NC_035084.1	63275350	.	T	C	.	.	MAF_USDA=1.639
NC_035084.1	63275435	.	C	T	.	.	MAF_USDA=1.639
NC_035084.1	63275552	.	C	T	.	.	MAF_USDA=4.098
NC_035084.1	63275558	.	A	T	.	.	MAF_USDA=4.098
NC_035084.1	63275566	.	T	A	.	.	MAF_USDA=4.098
NC_035084.1	63275582	.	C	A	.	.	MAF_USDA=4.098
NC_035084.1	63275597	.	A	C	.	.	MAF_USDA=8.235
NC_035084.1	63275615	.	A	C	.	.	MAF_USDA=4.098
NC_035084.1	63275630	.	G	C	.	.	MAF_INRAE=1.667
NC_035084.1	63275633	.	A	C	.	.	MAF_INRAE=1.667
NC_035084.1	63275663	.	G	T	.	.	MAF_INRAE=30.38;MAF_USDA=19.412
NC_035084.1	63275726	.	A	C	.	.	MAF_INRAE=35.443;MAF_USDA=40.588
NC_035084.1	63275781	.	T	A	.	.	MAF_INRAE=20.253;MAF_USDA=10.656
NC_035084.1	63275815	.	A	C	.	.	MAF_INRAE=34.81;MAF_USDA=15.294
NC_035084.1	63275821	.	G	A	.	.	MAF_USDA=10.417
NC_035084.1	63275839	.	C	T	.	.	MAF_INRAE=15.833;MAF_USDA=15.882
NC_035084.1	63275934	.	G	T	.	.	MAF_INRAE=16.456
NC_035084.1	63275935	.	C	T	.	.	MAF_INRAE=16.667
NC_035084.1	63276004	.	C	A	.	.	MAF_USDA=4.762
NC_035084.1	63276005	.	G	A	.	.	MAF_INRAE=24.051;MAF_USDA=7.143
NC_035084.1	63276007	.	A	G	.	.	MAF_INRAE=30.38;MAF_USDA=38.69
NC_035084.1	63276031	.	A	C	.	.	MAF_INRAE=31.013;MAF_USDA=32.738
NC_035084.1	63276056	.	C	T	.	.	MAF_USDA=3.333
NC_035084.1	63276084	.	G	A	.	.	MAF_INRAE=14.557;MAF_USDA=7.647
NC_035084.1	63276102	.	C	T	.	.	MAF_INRAE=18.354;MAF_USDA=15.294
NC_035084.1	63276103	.	G	C	.	.	MAF_INRAE=12.5;MAF_USDA=14.706
NC_035084.1	63276119	.	G	C	.	.	MAF_INRAE=16.456;MAF_USDA=2.459
NC_035084.1	63276125	.	A	G	.	.	MAF_INRAE=46.203;MAF_USDA=30.588
NC_035084.1	63276167	.	C	T	.	.	MAF_USDA=4.098
NC_035084.1	63276196	.	T	A	.	.	MAF_USDA=1.639
NC_035084.1	63276224	.	A	T	.	.	MAF_INRAE=31.013;MAF_USDA=29.412
NC_035084.1	63276231	.	A	G	.	.	MAF_INRAE=18.354;MAF_USDA=12.941
NC_035084.1	63276239	.	C	T	.	.	MAF_USDA=1.639
NC_035084.1	63276277	.	C	A	.	.	MAF_INRAE=48.101;MAF_USDA=32.353
NC_035084.1	63276362	.	A	C	.	.	MAF_INRAE=46.835;MAF_USDA=31.176
NC_035084.1	63276369	.	A	G	.	.	MAF_INRAE=31.013;MAF_USDA=10.0
NC_035084.1	63276517	.	A	G	.	.	MAF_INRAE=15.789;MAF_USDA=38.824
NC_035084.1	63276534	.	T	A	.	.	MAF_USDA=4.918
NC_035084.1	63276719	.	T	C	.	.	MAF_INRAE=32.911;MAF_USDA=16.471
NC_035084.1	63276789	.	A	G	.	.	MAF_INRAE=16.456;MAF_USDA=10.417
NC_035084.1	63276853	.	G	C	.	.	MAF_USDA=4.098
NC_035084.1	63277034	.	A	C	.	.	MAF_USDA=10.417
NC_035084.1	63277036	.	G	A	.	.	MAF_INRAE=15.789;MAF_USDA=39.412
NC_035084.1	63277050	.	C	T	.	.	MAF_INRAE=31.013;MAF_USDA=20.588
NC_035084.1	63277103	.	A	G	.	.	MAF_INRAE=18.987;MAF_USDA=47.647
NC_035084.1	63277157	.	C	A	.	.	MAF_INRAE=31.013;MAF_USDA=28.235
NC_035084.1	63277166	.	A	G	.	.	MAF_INRAE=14.557;MAF_USDA=10.588
NC_035084.1	63277186	.	C	T	.	.	MAF_INRAE=14.557;MAF_USDA=11.765
NC_035084.1	63277195	.	C	T	.	.	MAF_INRAE=14.557;MAF_USDA=14.583
NC_035084.1	63277239	.	A	T	.	.	MAF_INRAE=14.557;MAF_USDA=4.167
NC_035084.1	63277249	.	C	A	.	.	MAF_INRAE=14.557;MAF_USDA=14.583
NC_035084.1	63277250	.	C	T	.	.	MAF_INRAE=12.5;MAF_USDA=11.176
NC_035084.1	63277257	.	A	C	.	.	MAF_INRAE=14.557;MAF_USDA=11.176
NC_035084.1	63277321	.	G	A	.	.	MAF_INRAE=15.19;MAF_USDA=11.176
NC_035084.1	63277333	.	G	T	.	.	MAF_USDA=2.459
NC_035084.1	63277366	.	T	G	.	.	MAF_INRAE=35.443;MAF_USDA=31.176
NC_035084.1	63277380	.	G	A	.	.	MAF_USDA=39.881
NC_035084.1	63277386	.	T	C	.	.	MAF_INRAE=35.443;MAF_USDA=31.765
NC_035084.1	63277421	.	T	A	.	.	MAF_INRAE=50.0;MAF_USDA=20.588
NC_035084.1	63277424	.	G	T	.	.	MAF_INRAE=14.557;MAF_USDA=11.176
NC_035084.1	63277425	.	A	T	.	.	MAF_INRAE=12.5;MAF_USDA=11.176
NC_035084.1	63277551	.	A	G	.	.	MAF_INRAE=15.789;MAF_USDA=37.647
NC_035084.1	63277592	.	G	T	.	.	MAF_INRAE=35.443;MAF_USDA=31.176
NC_035084.1	63277599	.	C	T	.	.	MAF_INRAE=14.557;MAF_USDA=11.176
NC_035084.1	63277630	.	G	A	.	.	MAF_INRAE=2.632
NC_035084.1	63277646	.	G	A	.	.	MAF_USDA=9.412
NC_035084.1	63277696	.	A	G	.	.	MAF_INRAE=33.544;MAF_USDA=27.083
NC_035084.1	63277749	.	T	A	.	.	MAF_INRAE=15.789;MAF_USDA=35.882
NC_035084.1	63277776	.	T	C	.	.	MAF_INRAE=15.789;MAF_USDA=42.941
NC_035084.1	63277779	.	C	T	.	.	MAF_USDA=8.197
NC_035084.1	63277780	.	G	A	.	.	MAF_INRAE=12.5;MAF_USDA=11.176
NC_035084.1	63277802	.	A	T	.	.	MAF_INRAE=6.329;MAF_USDA=4.167
NC_035084.1	63277857	.	C	T	.	.	MAF_INRAE=35.443;MAF_USDA=32.941
NC_035084.1	63277980	.	C	A	.	.	MAF_USDA=1.667
NC_035084.1	63278006	.	T	C	.	.	MAF_USDA=4.167
NC_035084.1	63278084	.	A	G	.	.	MAF_USDA=10.417
NC_035084.1	63278136	.	C	A	.	.	MAF_INRAE=15.789;MAF_USDA=6.78
NC_035084.1	63278150	.	A	C	.	.	MAF_USDA=20.833
NC_035084.1	63288227	.	A	C	.	.	MAF_INRAE=10.526
NC_035084.1	63288250	.	G	A	.	.	MAF_INRAE=21.053
NC_035084.1	63294062	.	C	A	.	.	MAF_USDA=6.25
NC_035084.1	63294138	.	C	A	.	.	MAF_USDA=18.902
NC_035084.1	63294182	.	C	T	.	.	MAF_USDA=16.463
NC_035084.1	63294338	.	C	A	.	.	MAF_USDA=18.75
NC_035084.1	63294455	.	T	C	.	.	MAF_INRAE=10.526
NC_035084.1	63294849	.	T	C	.	.	MAF_INRAE=10.526
NC_035084.1	63295432	.	T	G	.	.	MAF_USDA=14.583
NC_035084.1	63307781	.	T	A	.	.	MAF_USDA=25.0
NC_035084.1	63307831	.	T	C	.	.	MAF_USDA=4.098
NC_035084.1	63307842	.	A	C	.	.	MAF_USDA=4.167
NC_035084.1	63307863	.	C	A	.	.	MAF_USDA=12.5
NC_035084.1	63307873	.	T	G	.	.	MAF_USDA=2.5
NC_035084.1	63307875	.	T	C	.	.	MAF_USDA=1.667
NC_035084.1	63307931	.	T	C	.	.	MAF_INRAE=31.646;MAF_USDA=20.0
NC_035084.1	63307935	.	T	G	.	.	MAF_USDA=8.235
NC_035084.1	63307954	.	C	A	.	.	MAF_INRAE=10.526;MAF_USDA=9.412
NC_035084.1	63307957	.	T	C	.	.	MAF_USDA=14.706
NC_035084.1	63308441	.	G	A	.	.	MAF_USDA=2.459
NC_035084.1	63309076	.	C	G	.	.	MAF_USDA=17.391
NC_035084.1	63309138	.	C	A	.	.	MAF_INRAE=19.167
NC_035084.1	63309162	.	T	G	.	.	MAF_USDA=22.917
NC_035084.1	63309262	.	A	T	.	.	MAF_USDA=1.695
NC_035084.1	63309393	.	C	T	.	.	MAF_USDA=1.667
NC_035084.1	63309413	.	T	C	.	.	MAF_USDA=4.167
NC_035084.1	63309419	.	A	T	.	.	MAF_USDA=7.738
NC_035084.1	63309420	.	G	C	.	.	MAF_USDA=1.667
NC_035084.1	63309468	.	C	T	.	.	MAF_USDA=8.929
NC_035084.1	63310867	.	C	T	.	.	MAF_INRAE=21.053;MAF_USDA=20.833
NC_035084.1	63310920	.	A	G	.	.	MAF_INRAE=20.886;MAF_USDA=10.0
NC_035084.1	63310926	.	C	T	.	.	MAF_INRAE=8.228;MAF_USDA=5.294
NC_035084.1	63310936	.	C	A	.	.	MAF_INRAE=10.526
NC_035084.1	63310990	.	C	A	.	.	MAF_INRAE=28.481;MAF_USDA=17.647
NC_035084.1	63311032	.	T	A	.	.	MAF_INRAE=8.333;MAF_USDA=18.75
NC_035084.1	63313087	.	T	C	.	.	MAF_INRAE=15.0
NC_035084.1	63317774	.	A	C	.	.	MAF_USDA=2.459
NC_035084.1	63317803	.	A	C	.	.	MAF_INRAE=10.833;MAF_USDA=5.738
NC_035084.1	63317807	.	T	C	.	.	MAF_INRAE=30.0
NC_035084.1	63317810	.	A	G	.	.	MAF_INRAE=28.333
NC_035084.1	63317818	.	C	A	.	.	MAF_USDA=4.098
NC_035084.1	63317830	.	C	G	.	.	MAF_INRAE=30.833;MAF_USDA=31.25
NC_035084.1	63317858	.	T	G	.	.	MAF_INRAE=1.667;MAF_USDA=17.262
NC_035084.1	63317867	.	A	C	.	.	MAF_INRAE=27.215;MAF_USDA=31.548
NC_035084.1	63317901	.	A	T	.	.	MAF_INRAE=12.5
NC_035084.1	63317910	.	G	A	.	.	MAF_INRAE=12.5
NC_035084.1	63317980	.	G	C	.	.	MAF_USDA=12.295
NC_035084.1	63317982	.	T	C	.	.	MAF_INRAE=44.167
NC_035084.1	63317993	.	G	A	.	.	MAF_USDA=4.918
NC_035084.1	63318059	.	C	T	.	.	MAF_INRAE=2.5
NC_035084.1	63318070	.	T	A	.	.	MAF_USDA=12.5
NC_035084.1	63318075	.	G	A	.	.	MAF_USDA=14.583
NC_035084.1	63318116	.	A	G	.	.	MAF_USDA=14.118
NC_035084.1	63318176	.	A	C	.	.	MAF_USDA=3.279
NC_035084.1	63318685	.	A	G	.	.	MAF_USDA=1.639
NC_035084.1	63318742	.	C	T	.	.	MAF_USDA=3.279
NC_035084.1	63318797	.	C	T	.	.	MAF_USDA=2.459
NC_035084.1	63318798	.	G	A	.	.	MAF_INRAE=26.582;MAF_USDA=19.412
NC_035084.1	63318821	.	G	A	.	.	MAF_USDA=3.333
NC_035084.1	63318855	.	C	T	.	.	MAF_INRAE=26.582;MAF_USDA=19.643
NC_035084.1	63318873	.	C	A	.	.	MAF_INRAE=17.722;MAF_USDA=9.016
NC_035084.1	63319136	.	A	C	.	.	MAF_INRAE=26.582;MAF_USDA=18.824
NC_035084.1	63319188	.	G	T	.	.	MAF_INRAE=15.789;MAF_USDA=9.836
NC_035084.1	63319281	.	G	A	.	.	MAF_INRAE=44.304;MAF_USDA=27.647
NC_035084.1	63319365	.	A	G	.	.	MAF_USDA=2.459
NC_035084.1	63319385	.	C	G	.	.	MAF_INRAE=10.127;MAF_USDA=5.738
NC_035084.1	63319450	.	C	A	.	.	MAF_INRAE=26.582;MAF_USDA=19.412
NC_035084.1	63319451	.	T	C	.	.	MAF_INRAE=30.0;MAF_USDA=19.412
NC_035084.1	63319461	.	G	T	.	.	MAF_INRAE=26.582;MAF_USDA=19.412
NC_035084.1	63319502	.	C	G	.	.	MAF_INRAE=26.582;MAF_USDA=12.941
NC_035084.1	63319506	.	C	A	.	.	MAF_USDA=1.639
NC_035084.1	63319517	.	A	G	.	.	MAF_INRAE=17.089;MAF_USDA=21.176
NC_035084.1	63319526	.	G	T	.	.	MAF_INRAE=48.101;MAF_USDA=46.721
NC_035084.1	63319618	.	C	T	.	.	MAF_INRAE=27.215;MAF_USDA=14.118
NC_035084.1	63319874	.	G	A	.	.	MAF_USDA=1.639
NC_035084.1	63320033	.	G	A	.	.	MAF_INRAE=25.316;MAF_USDA=18.824
NC_035084.1	63320037	.	G	A	.	.	MAF_INRAE=13.333;MAF_USDA=3.279
NC_035084.1	63320127	.	C	A	.	.	MAF_USDA=2.459
NC_035084.1	63320208	.	A	T	.	.	MAF_USDA=2.459
NC_035084.1	63320211	.	A	T	.	.	MAF_USDA=2.459
NC_035084.1	63320212	.	T	C	.	.	MAF_USDA=4.098
NC_035084.1	63320386	.	T	G	.	.	MAF_INRAE=36.076;MAF_USDA=41.765
NC_035084.1	63320393	.	C	T	.	.	MAF_INRAE=25.949;MAF_USDA=18.235
NC_035084.1	63320401	.	T	A	.	.	MAF_USDA=9.016
NC_035084.1	63320415	.	A	C	.	.	MAF_USDA=8.197
NC_035084.1	63320430	.	G	T	.	.	MAF_USDA=4.918
NC_035084.1	63320444	.	G	T	.	.	MAF_INRAE=16.456;MAF_USDA=2.459
NC_035084.1	63320450	.	G	A	.	.	MAF_USDA=1.639
NC_035084.1	63320455	.	C	A	.	.	MAF_USDA=4.918
NC_035084.1	63320461	.	T	G	.	.	MAF_INRAE=6.667
NC_035084.1	63320525	.	C	G	.	.	MAF_INRAE=25.949;MAF_USDA=19.412
NC_035084.1	63320583	.	A	C	.	.	MAF_INRAE=26.582;MAF_USDA=17.857
NC_035084.1	63320726	.	G	T	.	.	MAF_USDA=3.279
NC_035084.1	63320803	.	T	G	.	.	MAF_USDA=2.459
NC_035084.1	63320875	.	G	T	.	.	MAF_INRAE=25.949;MAF_USDA=20.0
NC_035084.1	63320965	.	C	T	.	.	MAF_INRAE=10.0;MAF_USDA=2.459
NC_035084.1	63320985	.	A	T	.	.	MAF_USDA=7.377
NC_035084.1	63321020	.	G	A	.	.	MAF_INRAE=26.582;MAF_USDA=20.0
NC_035084.1	63321067	.	C	A	.	.	MAF_USDA=1.639
NC_035084.1	63321085	.	T	A	.	.	MAF_INRAE=35.443;MAF_USDA=31.176
NC_035084.1	63321090	.	A	T	.	.	MAF_INRAE=39.241;MAF_USDA=44.118
NC_035084.1	63321104	.	C	G	.	.	MAF_USDA=8.235
NC_035084.1	63321142	.	C	T	.	.	MAF_INRAE=15.789;MAF_USDA=11.765
NC_035084.1	63321150	.	A	T	.	.	MAF_USDA=3.279
NC_035084.1	63321188	.	G	A	.	.	MAF_INRAE=27.215;MAF_USDA=7.647
NC_035084.1	63321196	.	A	G	.	.	MAF_INRAE=8.861;MAF_USDA=2.459
NC_035084.1	63321215	.	T	C	.	.	MAF_USDA=14.706
NC_035084.1	63321304	.	G	A	.	.	MAF_INRAE=8.861;MAF_USDA=7.647
NC_035084.1	63321336	.	T	C	.	.	MAF_INRAE=45.57;MAF_USDA=35.882
NC_035084.1	63321368	.	G	A	.	.	MAF_INRAE=15.789;MAF_USDA=14.706
NC_035084.1	63321411	.	A	C	.	.	MAF_USDA=13.529
NC_035084.1	63321433	.	G	T	.	.	MAF_USDA=8.235
NC_035084.1	63321500	.	T	C	.	.	MAF_USDA=3.279
NC_035084.1	63321512	.	G	A	.	.	MAF_USDA=1.639
NC_035084.1	63321523	.	C	A	.	.	MAF_USDA=1.639
NC_035084.1	63321536	.	A	T	.	.	MAF_INRAE=15.789;MAF_USDA=16.471
NC_035084.1	63321539	.	T	C	.	.	MAF_INRAE=10.0;MAF_USDA=7.647
NC_035084.1	63321643	.	T	G	.	.	MAF_INRAE=15.789;MAF_USDA=13.529
NC_035084.1	63321650	.	C	A	.	.	MAF_INRAE=10.0;MAF_USDA=7.647
NC_035084.1	63321753	.	T	A	.	.	MAF_USDA=8.235
NC_035084.1	63321979	.	G	C	.	.	MAF_INRAE=15.789
NC_035084.1	63322004	.	A	T	.	.	MAF_USDA=1.639
NC_035084.1	63322070	.	A	T	.	.	MAF_USDA=6.557
NC_035084.1	63322126	.	C	G	.	.	MAF_USDA=1.639
NC_035084.1	63322128	.	A	T	.	.	MAF_INRAE=21.519;MAF_USDA=26.471
NC_035084.1	63322160	.	A	G	.	.	MAF_INRAE=49.367;MAF_USDA=21.765
NC_035084.1	63322191	.	T	C	.	.	MAF_INRAE=49.367;MAF_USDA=21.765
NC_035084.1	63322215	.	C	T	.	.	MAF_USDA=3.279
NC_035084.1	63322445	.	G	A	.	.	MAF_USDA=13.115
NC_035084.1	63322490	.	C	A	.	.	MAF_INRAE=15.789
NC_035084.1	63322609	.	C	T	.	.	MAF_INRAE=2.5;MAF_USDA=10.656
NC_035084.1	63322610	.	C	T	.	.	MAF_USDA=20.833
NC_035084.1	63322672	.	T	A	.	.	MAF_INRAE=10.833
NC_035084.1	63322690	.	C	G	.	.	MAF_USDA=35.417
NC_035084.1	63322709	.	G	A	.	.	MAF_INRAE=49.367;MAF_USDA=34.706
NC_035084.1	63322728	.	C	T	.	.	MAF_USDA=13.529
NC_035084.1	63322746	.	A	T	.	.	MAF_USDA=21.765
NC_035084.1	63323266	.	G	A	.	.	MAF_USDA=2.459
NC_035084.1	63323310	.	C	T	.	.	MAF_INRAE=5.263
NC_035084.1	63323336	.	C	T	.	.	MAF_USDA=1.639
NC_035084.1	63323367	.	C	T	.	.	MAF_USDA=8.824
NC_035084.1	63323405	.	G	A	.	.	MAF_USDA=2.459
NC_035084.1	63323473	.	C	A	.	.	MAF_USDA=1.639
NC_035084.1	63323603	.	C	A	.	.	MAF_USDA=2.459
NC_035084.1	63323606	.	G	C	.	.	MAF_USDA=8.333
NC_035084.1	63323718	.	A	C	.	.	MAF_INRAE=27.215;MAF_USDA=18.235
NC_035084.1	63323802	.	G	A	.	.	MAF_USDA=2.459
NC_035084.1	63323888	.	G	T	.	.	MAF_INRAE=27.215;MAF_USDA=10.588
NC_035084.1	63323977	.	A	T	.	.	MAF_USDA=27.083
NC_035084.1	63324005	.	C	T	.	.	MAF_INRAE=26.582
NC_035084.1	63324082	.	C	T	.	.	MAF_USDA=14.118
NC_035084.1	63324125	.	T	A	.	.	MAF_USDA=8.235
NC_035084.1	63324128	.	T	G	.	.	MAF_USDA=6.557
NC_035084.1	63324167	.	A	G	.	.	MAF_INRAE=15.789;MAF_USDA=8.197
NC_035084.1	63324202	.	C	T	.	.	MAF_INRAE=15.789
NC_035084.1	63324263	.	A	G	.	.	MAF_INRAE=3.333
NC_035084.1	63324376	.	C	A	.	.	MAF_USDA=13.529
NC_035084.1	63324488	.	G	T	.	.	MAF_USDA=13.529
NC_035084.1	63324489	.	A	C	.	.	MAF_USDA=11.765
NC_035084.1	63324535	.	C	G	.	.	MAF_USDA=4.918
NC_035084.1	63324597	.	A	C	.	.	MAF_USDA=25.0
NC_035084.1	63324598	.	A	C	.	.	MAF_USDA=23.78
NC_035084.1	63324606	.	G	A	.	.	MAF_INRAE=31.579;MAF_USDA=16.867
NC_035084.1	63324650	.	A	G	.	.	MAF_INRAE=32.278;MAF_USDA=21.176
NC_035084.1	63324680	.	A	G	.	.	MAF_USDA=4.098
NC_035084.1	63324727	.	C	G	.	.	MAF_INRAE=50.0;MAF_USDA=21.176
NC_035084.1	63324801	.	C	T	.	.	MAF_INRAE=28.481;MAF_USDA=25.294
NC_035084.1	63324884	.	T	C	.	.	MAF_USDA=3.279
NC_035084.1	63324960	.	C	A	.	.	MAF_INRAE=50.0;MAF_USDA=21.765
NC_035084.1	63324967	.	G	A	.	.	MAF_INRAE=50.0;MAF_USDA=21.765
NC_035084.1	63324977	.	T	G	.	.	MAF_INRAE=49.367;MAF_USDA=24.118
NC_035084.1	63325152	.	A	C	.	.	MAF_USDA=24.118
NC_035084.1	63325169	.	A	T	.	.	MAF_USDA=40.0
NC_035084.1	63325736	.	C	T	.	.	MAF_USDA=2.586
NC_035084.1	63325778	.	T	C	.	.	MAF_USDA=3.279
NC_035084.1	63325783	.	C	T	.	.	MAF_USDA=5.738
NC_035084.1	63325983	.	C	G	.	.	MAF_USDA=2.459
NC_035084.1	63326087	.	C	A	.	.	MAF_USDA=2.459
NC_035084.1	63326129	.	A	T	.	.	MAF_USDA=2.459
NC_035084.1	63326132	.	A	T	.	.	MAF_USDA=2.459
NC_035084.1	63326188	.	C	T	.	.	MAF_INRAE=29.114;MAF_USDA=16.471
NC_035084.1	63326290	.	G	A	.	.	MAF_INRAE=39.873;MAF_USDA=8.235
NC_035084.1	63326294	.	C	T	.	.	MAF_INRAE=20.833;MAF_USDA=27.647
NC_035084.1	63326572	.	G	A	.	.	MAF_INRAE=2.5;MAF_USDA=9.016
NC_035084.1	63326606	.	T	G	.	.	MAF_INRAE=15.789;MAF_USDA=30.588
NC_035084.1	63326647	.	T	C	.	.	MAF_INRAE=5.063;MAF_USDA=30.0
NC_035084.1	63326790	.	T	C	.	.	MAF_INRAE=15.789;MAF_USDA=31.765
NC_035084.1	63326800	.	T	C	.	.	MAF_INRAE=15.789;MAF_USDA=7.647
NC_035084.1	63326940	.	G	T	.	.	MAF_USDA=4.098
NC_035084.1	63326966	.	T	A	.	.	MAF_INRAE=9.494;MAF_USDA=4.918
NC_035084.1	63326984	.	C	A	.	.	MAF_USDA=1.639
NC_035084.1	63327011	.	A	C	.	.	MAF_USDA=5.738
NC_035084.1	63327021	.	C	T	.	.	MAF_USDA=5.738
NC_035084.1	63327057	.	G	C	.	.	MAF_INRAE=1.667;MAF_USDA=9.016
NC_035084.1	63327064	.	C	A	.	.	MAF_INRAE=1.667;MAF_USDA=7.647
NC_035084.1	63327071	.	C	T	.	.	MAF_INRAE=1.667;MAF_USDA=9.016
NC_035084.1	63327075	.	T	C	.	.	MAF_INRAE=2.5;MAF_USDA=36.471
NC_035084.1	63327081	.	A	G	.	.	MAF_INRAE=1.667;MAF_USDA=8.197
NC_035084.1	63327107	.	A	G	.	.	MAF_USDA=6.557
NC_035084.1	63327116	.	G	A	.	.	MAF_USDA=7.377
NC_035084.1	63327120	.	A	C	.	.	MAF_USDA=4.706
NC_035084.1	63327134	.	C	T	.	.	MAF_USDA=2.459
NC_035084.1	63327149	.	A	G	.	.	MAF_USDA=3.279
NC_035084.1	63327156	.	G	T	.	.	MAF_USDA=1.639
NC_035084.1	63327259	.	C	T	.	.	MAF_USDA=1.639
NC_035084.1	63327288	.	G	A	.	.	MAF_INRAE=32.5;MAF_USDA=12.353
NC_035084.1	63327380	.	T	C	.	.	MAF_USDA=8.824
NC_035084.1	63327386	.	C	A	.	.	MAF_USDA=18.75
NC_035084.1	63327525	.	G	C	.	.	MAF_INRAE=5.263;MAF_USDA=9.836
NC_035084.1	63327594	.	T	A	.	.	MAF_INRAE=30.38;MAF_USDA=27.059
NC_035084.1	63327703	.	C	T	.	.	MAF_INRAE=1.667;MAF_USDA=9.016
NC_035084.1	63327705	.	G	A	.	.	MAF_INRAE=10.0;MAF_USDA=7.647
NC_035084.1	63327792	.	T	A	.	.	MAF_USDA=2.459
NC_035084.1	63327865	.	C	G	.	.	MAF_USDA=3.279
NC_035084.1	63327876	.	G	A	.	.	MAF_USDA=12.353
NC_035084.1	63327915	.	G	T	.	.	MAF_USDA=12.353
NC_035084.1	63327998	.	A	T	.	.	MAF_USDA=5.738
NC_035084.1	63328008	.	G	T	.	.	MAF_INRAE=40.506;MAF_USDA=7.647
NC_035084.1	63328045	.	C	T	.	.	MAF_USDA=28.235
NC_035084.1	63328059	.	G	T	.	.	MAF_INRAE=15.789
NC_035084.1	63328129	.	C	A	.	.	MAF_USDA=6.557
NC_035084.1	63328137	.	C	A	.	.	MAF_USDA=2.083
NC_035084.1	63328148	.	T	A	.	.	MAF_USDA=4.098
NC_035084.1	63328193	.	A	T	.	.	MAF_USDA=4.918
NC_035084.1	63328268	.	G	A	.	.	MAF_USDA=27.381
NC_035084.1	63328417	.	A	G	.	.	MAF_USDA=1.639
NC_035084.1	63328462	.	T	G	.	.	MAF_USDA=4.918
NC_035084.1	63328511	.	G	A	.	.	MAF_USDA=3.279
NC_035084.1	63328525	.	C	T	.	.	MAF_USDA=6.557
NC_035084.1	63328533	.	G	A	.	.	MAF_USDA=4.918
NC_035084.1	63328575	.	A	T	.	.	MAF_USDA=1.639
NC_035084.1	63328579	.	T	A	.	.	MAF_INRAE=8.861;MAF_USDA=9.016
NC_035084.1	63328586	.	T	C	.	.	MAF_INRAE=28.481;MAF_USDA=12.353
NC_035084.1	63328594	.	T	G	.	.	MAF_USDA=2.459
NC_035084.1	63328621	.	A	G	.	.	MAF_INRAE=8.861;MAF_USDA=10.656
NC_035084.1	63328770	.	G	T	.	.	MAF_USDA=5.738
NC_035084.1	63328810	.	A	T	.	.	MAF_INRAE=18.987;MAF_USDA=26.471
NC_035084.1	63328973	.	A	C	.	.	MAF_USDA=25.882
NC_035084.1	63329117	.	G	C	.	.	MAF_USDA=10.417
NC_035084.1	63329128	.	G	T	.	.	MAF_USDA=30.588
NC_035084.1	63329243	.	A	G	.	.	MAF_USDA=1.639
NC_035084.1	63329301	.	G	A	.	.	MAF_USDA=12.353
NC_035084.1	63329304	.	T	G	.	.	MAF_USDA=2.459
NC_035084.1	63329332	.	A	G	.	.	MAF_USDA=2.459
NC_035084.1	63329347	.	C	T	.	.	MAF_INRAE=10.127;MAF_USDA=15.882
NC_035084.1	63329386	.	G	A	.	.	MAF_USDA=7.059
NC_035084.1	63329441	.	G	A	.	.	MAF_USDA=4.098
NC_035084.1	63329467	.	G	A	.	.	MAF_USDA=24.118
NC_035084.1	63329485	.	C	T	.	.	MAF_USDA=23.529
NC_035084.1	63329489	.	G	C	.	.	MAF_USDA=6.471
NC_035084.1	63329515	.	T	G	.	.	MAF_USDA=15.294
NC_035084.1	63329516	.	C	A	.	.	MAF_USDA=2.459
NC_035084.1	63329526	.	C	A	.	.	MAF_USDA=6.557
NC_035084.1	63329638	.	C	G	.	.	MAF_USDA=23.529
NC_035084.1	63329852	.	G	A	.	.	MAF_USDA=5.738
NC_035084.1	63330097	.	A	C	.	.	MAF_USDA=43.75
NC_035084.1	63330163	.	G	C	.	.	MAF_USDA=25.294
NC_035084.1	63330190	.	C	A	.	.	MAF_USDA=1.639
NC_035084.1	63330349	.	G	A	.	.	MAF_INRAE=9.494;MAF_USDA=5.738
NC_035084.1	63330382	.	C	A	.	.	MAF_INRAE=9.167;MAF_USDA=2.459
NC_035084.1	63330409	.	A	T	.	.	MAF_USDA=24.706
NC_035084.1	63330416	.	T	C	.	.	MAF_USDA=3.279
NC_035084.1	63330441	.	T	C	.	.	MAF_USDA=8.824
NC_035084.1	63330445	.	G	C	.	.	MAF_INRAE=3.333
NC_035084.1	63330480	.	T	C	.	.	MAF_USDA=16.471
NC_035084.1	63330622	.	A	C	.	.	MAF_USDA=2.459
NC_035084.1	63330689	.	G	T	.	.	MAF_INRAE=8.861;MAF_USDA=6.557
NC_035084.1	63330754	.	C	T	.	.	MAF_USDA=1.639
NC_035084.1	63330769	.	G	A	.	.	MAF_USDA=3.529
NC_035084.1	63330770	.	C	T	.	.	MAF_USDA=24.118
NC_035084.1	63330775	.	T	C	.	.	MAF_USDA=2.459
NC_035084.1	63330825	.	G	A	.	.	MAF_USDA=3.529
NC_035084.1	63330832	.	A	C	.	.	MAF_USDA=2.459
NC_035084.1	63330898	.	A	G	.	.	MAF_USDA=2.459
NC_035084.1	63330900	.	T	G	.	.	MAF_USDA=24.118
NC_035084.1	63330987	.	C	G	.	.	MAF_USDA=3.279
NC_035084.1	63330992	.	A	G	.	.	MAF_USDA=23.529
NC_035084.1	63331043	.	C	T	.	.	MAF_USDA=24.118
NC_035084.1	63331044	.	T	C	.	.	MAF_USDA=2.459
NC_035084.1	63331045	.	G	T	.	.	MAF_USDA=2.459
NC_035084.1	63331052	.	C	T	.	.	MAF_USDA=3.279
NC_035084.1	63331058	.	C	G	.	.	MAF_INRAE=10.127;MAF_USDA=15.882
NC_035084.1	63331068	.	G	T	.	.	MAF_USDA=2.459
NC_035084.1	63331086	.	G	T	.	.	MAF_USDA=8.333
NC_035084.1	63331089	.	G	T	.	.	MAF_USDA=8.333
NC_035084.1	63331183	.	T	C	.	.	MAF_USDA=21.176
NC_035084.1	63331202	.	A	G	.	.	MAF_USDA=2.459
NC_035084.1	63331228	.	G	A	.	.	MAF_INRAE=29.747;MAF_USDA=27.083
NC_035084.1	63331298	.	T	G	.	.	MAF_USDA=21.765
NC_035084.1	63331327	.	G	A	.	.	MAF_USDA=22.917
NC_035084.1	63331446	.	C	A	.	.	MAF_USDA=1.639
NC_035084.1	63331472	.	C	T	.	.	MAF_USDA=18.824
NC_035084.1	63331481	.	C	T	.	.	MAF_USDA=2.459
NC_035084.1	63331491	.	C	A	.	.	MAF_USDA=17.647
NC_035084.1	63331583	.	T	G	.	.	MAF_USDA=10.417
NC_035084.1	63331637	.	G	T	.	.	MAF_INRAE=10.0
NC_035084.1	63331639	.	G	C	.	.	MAF_INRAE=10.0
NC_035084.1	63331655	.	G	A	.	.	MAF_INRAE=10.0;MAF_USDA=19.277
NC_035084.1	63331802	.	T	G	.	.	MAF_USDA=16.471
NC_035084.1	63331808	.	A	G	.	.	MAF_USDA=16.471
NC_035084.1	63331834	.	A	G	.	.	MAF_INRAE=10.127;MAF_USDA=14.118
NC_035084.1	63331918	.	G	C	.	.	MAF_USDA=2.459
NC_035084.1	63331985	.	C	T	.	.	MAF_USDA=2.459
NC_035084.1	63332000	.	G	A	.	.	MAF_USDA=25.41
NC_035084.1	63332029	.	T	C	.	.	MAF_USDA=8.824
NC_035084.1	63332176	.	C	T	.	.	MAF_INRAE=8.861;MAF_USDA=8.197
NC_035084.1	63332260	.	G	A	.	.	MAF_INRAE=29.747;MAF_USDA=20.0
NC_035084.1	63332317	.	C	T	.	.	MAF_INRAE=8.228
NC_035084.1	63332341	.	C	T	.	.	MAF_INRAE=9.494;MAF_USDA=5.738
NC_035084.1	63332362	.	G	T	.	.	MAF_USDA=1.639
NC_035084.1	63332392	.	G	T	.	.	MAF_USDA=3.279
NC_035084.1	63332511	.	T	C	.	.	MAF_USDA=3.279
NC_035084.1	63332586	.	T	G	.	.	MAF_INRAE=10.0;MAF_USDA=7.738
NC_035084.1	63332680	.	G	C	.	.	MAF_INRAE=10.759;MAF_USDA=20.0
NC_035084.1	63332734	.	G	A	.	.	MAF_USDA=4.918
NC_035084.1	63332778	.	G	A	.	.	MAF_USDA=10.0
NC_035084.1	63332780	.	G	A	.	.	MAF_USDA=20.588
NC_035084.1	63333071	.	A	C	.	.	MAF_USDA=1.639
NC_035084.1	63333164	.	A	T	.	.	MAF_INRAE=19.62;MAF_USDA=27.049
NC_035084.1	63333218	.	A	T	.	.	MAF_USDA=10.417
NC_035084.1	63333338	.	C	A	.	.	MAF_USDA=12.353
NC_035084.1	63333350	.	G	A	.	.	MAF_USDA=2.459
NC_035084.1	63333505	.	G	A	.	.	MAF_USDA=2.459
NC_035084.1	63333559	.	A	T	.	.	MAF_INRAE=2.5;MAF_USDA=9.016
NC_035084.1	63333848	.	G	T	.	.	MAF_USDA=6.667
NC_035084.1	63333859	.	T	C	.	.	MAF_INRAE=8.228;MAF_USDA=16.667
NC_035084.1	63334041	.	C	T	.	.	MAF_INRAE=6.962;MAF_USDA=2.941
NC_035084.1	63334074	.	T	A	.	.	MAF_USDA=20.0
NC_035084.1	63334078	.	G	A	.	.	MAF_INRAE=7.5;MAF_USDA=12.295
NC_035084.1	63334100	.	A	T	.	.	MAF_USDA=5.738
NC_035084.1	63334182	.	C	T	.	.	MAF_USDA=2.459
NC_035084.1	63334230	.	A	C	.	.	MAF_USDA=4.918
NC_035084.1	63334231	.	A	T	.	.	MAF_USDA=5.738
NC_035084.1	63334358	.	C	A	.	.	MAF_USDA=8.235
NC_035084.1	63334533	.	A	T	.	.	MAF_USDA=5.738
NC_035084.1	63334547	.	C	G	.	.	MAF_USDA=4.918
NC_035084.1	63334554	.	A	G	.	.	MAF_INRAE=15.789;MAF_USDA=5.738
NC_035084.1	63334586	.	T	C	.	.	MAF_INRAE=8.861;MAF_USDA=17.213
NC_035084.1	63334677	.	A	T	.	.	MAF_USDA=4.918
NC_035084.1	63334705	.	T	C	.	.	MAF_INRAE=25.316;MAF_USDA=26.471
NC_035084.1	63334745	.	T	G	.	.	MAF_INRAE=29.747;MAF_USDA=27.059
NC_035084.1	63334836	.	T	G	.	.	MAF_USDA=4.918
NC_035084.1	63334909	.	G	A	.	.	MAF_USDA=4.118
NC_035084.1	63334955	.	C	T	.	.	MAF_USDA=1.639
NC_035084.1	63334956	.	G	A	.	.	MAF_USDA=4.118
NC_035084.1	63335089	.	T	A	.	.	MAF_INRAE=15.789;MAF_USDA=4.918
NC_035084.1	63335103	.	G	A	.	.	MAF_INRAE=15.789;MAF_USDA=1.639
NC_035084.1	63335115	.	A	C	.	.	MAF_USDA=5.738
NC_035084.1	63335210	.	C	A	.	.	MAF_USDA=4.918
NC_035084.1	63335264	.	C	T	.	.	MAF_USDA=4.918
NC_035084.1	63335312	.	A	T	.	.	MAF_INRAE=25.316;MAF_USDA=24.118
NC_035084.1	63335436	.	C	T	.	.	MAF_USDA=4.118
NC_035084.1	63335544	.	T	C	.	.	MAF_USDA=6.557
NC_035084.1	63335548	.	C	A	.	.	MAF_USDA=5.738
NC_035084.1	63335577	.	C	T,A	.	.	MAF_INRAE=10.526;MAF_USDA=1.639
NC_035084.1	63335598	.	T	A	.	.	MAF_USDA=10.417
NC_035084.1	63335655	.	A	T	.	.	MAF_USDA=8.235
NC_035084.1	63335696	.	G	A	.	.	MAF_USDA=1.639
NC_035084.1	63335751	.	C	A	.	.	MAF_USDA=5.833
NC_035084.1	63335790	.	G	A	.	.	MAF_USDA=5.738
NC_035084.1	63335806	.	T	G	.	.	MAF_INRAE=29.747;MAF_USDA=27.059
NC_035084.1	63335845	.	A	G	.	.	MAF_USDA=3.279
NC_035084.1	63335853	.	T	C	.	.	MAF_USDA=3.279
NC_035084.1	63335877	.	C	T	.	.	MAF_INRAE=15.789
NC_035084.1	63335955	.	A	C	.	.	MAF_USDA=2.459
NC_035084.1	63335968	.	T	G	.	.	MAF_USDA=5.738
NC_035084.1	63335993	.	C	G	.	.	MAF_USDA=1.639
NC_035084.1	63336051	.	T	G	.	.	MAF_USDA=5.738
NC_035084.1	63336103	.	A	T	.	.	MAF_USDA=5.738
NC_035084.1	63336128	.	T	C	.	.	MAF_INRAE=6.962;MAF_USDA=2.941
NC_035084.1	63336139	.	C	T	.	.	MAF_INRAE=30.38;MAF_USDA=18.824
NC_035084.1	63336165	.	T	A	.	.	MAF_USDA=3.279
NC_035084.1	63336173	.	G	A	.	.	MAF_INRAE=8.861
NC_035084.1	63336250	.	A	G	.	.	MAF_INRAE=6.962;MAF_USDA=2.941
NC_035084.1	63336326	.	A	C	.	.	MAF_USDA=11.31
NC_035084.1	63336592	.	C	A	.	.	MAF_INRAE=3.333
NC_035084.1	63336609	.	G	A	.	.	MAF_USDA=21.765
NC_035084.1	63336703	.	T	C	.	.	MAF_USDA=10.417
NC_035084.1	63337538	.	A	G	.	.	MAF_USDA=2.5
NC_035084.1	63337573	.	C	G	.	.	MAF_USDA=2.459
NC_035084.1	63337631	.	C	T	.	.	MAF_USDA=22.353
NC_035084.1	63337757	.	A	T	.	.	MAF_USDA=4.098
NC_035084.1	63337841	.	C	G	.	.	MAF_USDA=3.448
NC_035084.1	63337859	.	G	A	.	.	MAF_INRAE=8.228;MAF_USDA=6.897
NC_035084.1	63337901	.	G	T	.	.	MAF_INRAE=15.789;MAF_USDA=17.683
NC_035084.1	63337944	.	C	T	.	.	MAF_USDA=2.459
NC_035084.1	63338016	.	A	C	.	.	MAF_USDA=4.918
NC_035084.1	63338028	.	A	G	.	.	MAF_USDA=1.639
NC_035084.1	63338161	.	T	C	.	.	MAF_INRAE=39.873;MAF_USDA=8.235
NC_035084.1	63338325	.	T	C	.	.	MAF_INRAE=29.747;MAF_USDA=27.059
NC_035084.1	63338519	.	C	T	.	.	MAF_USDA=10.417
NC_035084.1	63338538	.	G	A	.	.	MAF_USDA=5.085
NC_035084.1	63338588	.	C	T	.	.	MAF_USDA=2.542
NC_035084.1	63338713	.	C	A	.	.	MAF_USDA=10.417
NC_035084.1	63338910	.	C	T	.	.	MAF_USDA=12.353
NC_035084.1	63338933	.	A	G	.	.	MAF_USDA=4.098
NC_035084.1	63338969	.	G	A	.	.	MAF_INRAE=10.0;MAF_USDA=17.857
NC_035084.1	63338981	.	C	T	.	.	MAF_USDA=42.857
NC_035084.1	63339027	.	C	T	.	.	MAF_USDA=8.333
NC_035084.1	63339097	.	C	T	.	.	MAF_INRAE=10.833;MAF_USDA=22.5
NC_035084.1	63339290	.	C	A	.	.	MAF_USDA=5.738
NC_035084.1	63339302	.	A	G	.	.	MAF_USDA=2.459
NC_035084.1	63339325	.	C	A	.	.	MAF_USDA=1.639
NC_035084.1	63339369	.	T	C	.	.	MAF_USDA=17.059
NC_035084.1	63339374	.	A	G	.	.	MAF_USDA=10.417
NC_035084.1	63339389	.	C	A	.	.	MAF_INRAE=10.833;MAF_USDA=17.059
NC_035084.1	63339405	.	C	A	.	.	MAF_USDA=8.235
NC_035084.1	63339433	.	G	T	.	.	MAF_USDA=3.333
NC_035084.1	63339443	.	C	T	.	.	MAF_USDA=11.31
NC_035084.1	63339454	.	T	G	.	.	MAF_USDA=2.5
NC_035084.1	63339564	.	T	C	.	.	MAF_USDA=4.918
NC_035084.1	63339597	.	A	C	.	.	MAF_USDA=1.639
NC_035084.1	63339611	.	C	A	.	.	MAF_USDA=1.639
NC_035084.1	63339635	.	G	T	.	.	MAF_USDA=2.459
NC_035084.1	63339706	.	T	C	.	.	MAF_USDA=4.098
NC_035084.1	63339720	.	G	C	.	.	MAF_USDA=8.824
NC_035084.1	63339730	.	C	T	.	.	MAF_USDA=8.824
NC_035084.1	63339844	.	C	T	.	.	MAF_USDA=10.417
NC_035084.1	63339852	.	A	T	.	.	MAF_USDA=2.459
NC_035084.1	63339965	.	C	A	.	.	MAF_USDA=12.941
NC_035084.1	63339985	.	G	A	.	.	MAF_INRAE=9.494;MAF_USDA=5.738
NC_035084.1	63340063	.	G	A	.	.	MAF_USDA=1.639
NC_035084.1	63340109	.	A	G	.	.	MAF_USDA=4.918
NC_035084.1	63340140	.	T	C	.	.	MAF_USDA=5.738
NC_035084.1	63340277	.	C	A	.	.	MAF_USDA=2.459
NC_035084.1	63340366	.	C	T	.	.	MAF_USDA=5.738
NC_035084.1	63340532	.	C	A	.	.	MAF_USDA=2.459
NC_035084.1	63340555	.	C	T	.	.	MAF_USDA=8.824
NC_035084.1	63340636	.	C	T	.	.	MAF_INRAE=6.962;MAF_USDA=2.941
NC_035084.1	63340661	.	C	G	.	.	MAF_USDA=2.459
NC_035084.1	63340665	.	T	A	.	.	MAF_INRAE=6.962;MAF_USDA=2.941
NC_035084.1	63340695	.	A	C	.	.	MAF_USDA=22.353
NC_035084.1	63340700	.	C	T	.	.	MAF_USDA=4.098
NC_035084.1	63340726	.	T	A	.	.	MAF_INRAE=15.789;MAF_USDA=20.588
NC_035084.1	63340756	.	A	G	.	.	MAF_USDA=2.083
NC_035084.1	63340788	.	A	T	.	.	MAF_USDA=2.459
NC_035084.1	63340937	.	A	T	.	.	MAF_USDA=37.647
NC_035084.1	63340938	.	T	A	.	.	MAF_USDA=38.235
NC_035084.1	63340939	.	A	G	.	.	MAF_USDA=38.824
NC_035084.1	63340940	.	A	T	.	.	MAF_USDA=47.917
NC_035084.1	63340945	.	G	T	.	.	MAF_USDA=35.246
NC_035084.1	63340946	.	T	C	.	.	MAF_INRAE=10.0;MAF_USDA=29.412
NC_035084.1	63340950	.	G	C	.	.	MAF_USDA=38.824
NC_035084.1	63340954	.	G	A	.	.	MAF_USDA=35.246
NC_035084.1	63340955	.	A	C	.	.	MAF_USDA=35.246
NC_035084.1	63340960	.	A	T	.	.	MAF_USDA=35.246
NC_035084.1	63340961	.	C	T	.	.	MAF_USDA=35.246
NC_035084.1	63340962	.	T	A	.	.	MAF_USDA=38.824
NC_035084.1	63340963	.	A	T	.	.	MAF_USDA=35.246
NC_035084.1	63341211	.	A	C	.	.	MAF_USDA=5.738
NC_035084.1	63341230	.	C	T	.	.	MAF_USDA=1.639
NC_035084.1	63341240	.	A	T	.	.	MAF_USDA=6.557
NC_035084.1	63341296	.	A	T	.	.	MAF_USDA=1.639
NC_035084.1	63341520	.	G	C	.	.	MAF_USDA=6.557
NC_035084.1	63341541	.	C	A	.	.	MAF_USDA=4.098
NC_035084.1	63341562	.	T	C	.	.	MAF_USDA=5.294
NC_035084.1	63341576	.	C	A	.	.	MAF_USDA=3.279
NC_035084.1	63341678	.	G	T	.	.	MAF_USDA=2.459
NC_035084.1	63341729	.	A	G	.	.	MAF_USDA=5.833
NC_035084.1	63341745	.	C	G	.	.	MAF_USDA=10.417
NC_035084.1	63341928	.	C	T	.	.	MAF_USDA=2.459
NC_035084.1	63341951	.	A	G	.	.	MAF_INRAE=15.789;MAF_USDA=10.656
NC_035084.1	63341973	.	C	A	.	.	MAF_USDA=4.098
NC_035084.1	63341981	.	T	A	.	.	MAF_USDA=4.118
NC_035084.1	63342011	.	C	T	.	.	MAF_USDA=1.639
NC_035084.1	63342078	.	A	G	.	.	MAF_USDA=43.75
NC_035084.1	63342163	.	G	T	.	.	MAF_USDA=45.652
NC_035084.1	63342663	.	A	G	.	.	MAF_INRAE=15.789
NC_035084.1	63342824	.	G	T	.	.	MAF_USDA=8.333
NC_035084.1	63342856	.	A	T	.	.	MAF_USDA=10.417
NC_035084.1	63342999	.	C	T	.	.	MAF_INRAE=5.263;MAF_USDA=13.934
NC_035084.1	63343000	.	A	C	.	.	MAF_INRAE=15.789;MAF_USDA=4.098
NC_035084.1	63343036	.	T	C	.	.	MAF_USDA=4.098
NC_035084.1	63343106	.	C	G	.	.	MAF_USDA=4.918
NC_035084.1	63343113	.	G	A	.	.	MAF_USDA=9.412
NC_035084.1	63343224	.	C	A	.	.	MAF_USDA=10.417
NC_035084.1	63343231	.	A	G	.	.	MAF_USDA=6.25
NC_035084.1	63343267	.	T	G	.	.	MAF_USDA=14.583
NC_035084.1	63343334	.	C	G	.	.	MAF_USDA=10.87
NC_035084.1	63343577	.	G	C	.	.	MAF_USDA=2.459
NC_035084.1	63343583	.	G	A	.	.	MAF_INRAE=39.873;MAF_USDA=8.235
NC_035084.1	63343611	.	A	T	.	.	MAF_INRAE=29.747;MAF_USDA=26.471
NC_035084.1	63343853	.	G	C	.	.	MAF_USDA=22.917
NC_035084.1	63343855	.	A	T	.	.	MAF_USDA=22.917
NC_035084.1	63343901	.	T	A	.	.	MAF_USDA=1.639
NC_035084.1	63343913	.	G	A	.	.	MAF_USDA=1.639
NC_035084.1	63343933	.	A	T	.	.	MAF_INRAE=15.789;MAF_USDA=22.353
NC_035084.1	63343994	.	G	A	.	.	MAF_USDA=4.098
NC_035084.1	63343997	.	C	T	.	.	MAF_INRAE=15.789;MAF_USDA=12.295
NC_035084.1	63344000	.	G	A	.	.	MAF_INRAE=3.333;MAF_USDA=1.765
NC_035084.1	63344014	.	C	T	.	.	MAF_USDA=4.098
NC_035084.1	63344047	.	C	T	.	.	MAF_USDA=4.098
NC_035084.1	63344079	.	G	A	.	.	MAF_USDA=2.459
NC_035084.1	63344085	.	A	C	.	.	MAF_INRAE=28.481;MAF_USDA=12.353
NC_035084.1	63344232	.	G	A	.	.	MAF_USDA=4.118
NC_035084.1	63344280	.	T	C	.	.	MAF_INRAE=2.632;MAF_USDA=15.294
NC_035084.1	63344354	.	A	G	.	.	MAF_USDA=1.667
NC_035084.1	63344468	.	C	T	.	.	MAF_USDA=3.279
NC_035084.1	63344583	.	C	G	.	.	MAF_USDA=1.639
NC_035084.1	63344661	.	G	A	.	.	MAF_USDA=4.918
NC_035084.1	63344757	.	G	A	.	.	MAF_USDA=1.639
NC_035084.1	63344769	.	G	T	.	.	MAF_INRAE=12.025;MAF_USDA=3.279
NC_035084.1	63344961	.	T	C	.	.	MAF_INRAE=2.5;MAF_USDA=9.016
NC_035084.1	63344963	.	A	G	.	.	MAF_USDA=10.417
NC_035084.1	63344979	.	C	T	.	.	MAF_USDA=5.738
NC_035084.1	63344980	.	G	A	.	.	MAF_USDA=11.176
NC_035084.1	63344984	.	A	T	.	.	MAF_INRAE=9.494;MAF_USDA=4.918
NC_035084.1	63345019	.	G	A	.	.	MAF_USDA=10.417
NC_035084.1	63345071	.	C	T	.	.	MAF_INRAE=8.861;MAF_USDA=9.016
NC_035084.1	63345137	.	G	T	.	.	MAF_USDA=4.918
NC_035084.1	63345220	.	A	G	.	.	MAF_USDA=2.459
NC_035084.1	63345304	.	G	T	.	.	MAF_USDA=2.459
NC_035084.1	63345337	.	T	A	.	.	MAF_INRAE=29.747;MAF_USDA=27.647
NC_035084.1	63345345	.	C	T	.	.	MAF_USDA=1.639
NC_035084.1	63345377	.	A	C	.	.	MAF_USDA=10.417
NC_035084.1	63345405	.	A	C	.	.	MAF_USDA=2.459
NC_035084.1	63345428	.	C	T	.	.	MAF_INRAE=8.861
NC_035084.1	63345499	.	A	G	.	.	MAF_USDA=2.459
NC_035084.1	63345534	.	C	A	.	.	MAF_INRAE=15.789
NC_035084.1	63345535	.	T	A	.	.	MAF_USDA=2.459
NC_035084.1	63345670	.	G	T	.	.	MAF_USDA=1.639
NC_035084.1	63345695	.	A	C	.	.	MAF_USDA=11.176
NC_035084.1	63345809	.	T	C	.	.	MAF_INRAE=15.789;MAF_USDA=11.475
NC_035084.1	63345908	.	G	T	.	.	MAF_USDA=8.824
NC_035084.1	63345922	.	T	A	.	.	MAF_USDA=5.738
NC_035084.1	63345965	.	A	T	.	.	MAF_INRAE=5.263;MAF_USDA=2.459
NC_035084.1	63345980	.	A	C	.	.	MAF_USDA=1.639
NC_035084.1	63346052	.	C	A	.	.	MAF_USDA=4.098
NC_035084.1	63346054	.	C	T	.	.	MAF_USDA=4.098
NC_035084.1	63346316	.	A	T	.	.	MAF_USDA=25.882
NC_035084.1	63346353	.	C	T	.	.	MAF_USDA=8.824
NC_035084.1	63346497	.	C	A	.	.	MAF_USDA=7.647
NC_035084.1	63346587	.	T	C	.	.	MAF_INRAE=8.861;MAF_USDA=6.557
NC_035084.1	63346590	.	C	T	.	.	MAF_USDA=1.639
NC_035084.1	63346648	.	T	G	.	.	MAF_USDA=1.639
NC_035084.1	63346714	.	G	T	.	.	MAF_INRAE=8.228;MAF_USDA=4.098
NC_035084.1	63346813	.	C	T	.	.	MAF_USDA=2.459
NC_035084.1	63346820	.	A	G	.	.	MAF_INRAE=5.0
NC_035084.1	63346955	.	C	T	.	.	MAF_USDA=4.098
NC_035084.1	63347024	.	C	A	.	.	MAF_USDA=2.459
NC_035084.1	63347186	.	T	A	.	.	MAF_USDA=1.639
NC_035084.1	63347244	.	G	A	.	.	MAF_USDA=2.459
NC_035084.1	63347259	.	C	A	.	.	MAF_USDA=2.459
NC_035084.1	63347416	.	C	T	.	.	MAF_USDA=1.639
NC_035084.1	63347426	.	C	A	.	.	MAF_USDA=1.639
NC_035084.1	63347427	.	A	T	.	.	MAF_USDA=1.639
NC_035084.1	63347441	.	G	T	.	.	MAF_INRAE=15.19;MAF_USDA=18.824
NC_035084.1	63347507	.	C	T	.	.	MAF_USDA=3.333
NC_035084.1	63347523	.	C	A	.	.	MAF_USDA=10.417
NC_035084.1	63347643	.	A	C	.	.	MAF_USDA=5.738
NC_035084.1	63347655	.	C	T	.	.	MAF_INRAE=10.0;MAF_USDA=2.459
NC_035084.1	63347681	.	T	A	.	.	MAF_USDA=1.639
NC_035084.1	63347716	.	T	C	.	.	MAF_USDA=2.459
NC_035084.1	63347724	.	C	T	.	.	MAF_USDA=4.098
NC_035084.1	63347744	.	T	G	.	.	MAF_INRAE=8.861
NC_035084.1	63347797	.	G	T	.	.	MAF_INRAE=6.962;MAF_USDA=5.882
NC_035084.1	63347977	.	G	T	.	.	MAF_USDA=10.417
NC_035084.1	63348037	.	C	T	.	.	MAF_INRAE=2.632
NC_035084.1	63348038	.	G	A	.	.	MAF_USDA=2.459
NC_035084.1	63348125	.	C	T	.	.	MAF_INRAE=30.38;MAF_USDA=30.0
NC_035084.1	63348127	.	C	T	.	.	MAF_INRAE=21.667;MAF_USDA=30.0
NC_035084.1	63348246	.	T	C	.	.	MAF_USDA=1.639
NC_035084.1	63348576	.	G	A	.	.	MAF_USDA=1.639
NC_035084.1	63348608	.	G	A	.	.	MAF_USDA=1.639
NC_035084.1	63348610	.	C	A	.	.	MAF_USDA=1.639
NC_035084.1	63348650	.	G	A	.	.	MAF_INRAE=15.789
NC_035084.1	63348758	.	C	A	.	.	MAF_USDA=3.279
NC_035084.1	63348774	.	G	A	.	.	MAF_INRAE=8.228
NC_035084.1	63348921	.	C	T	.	.	MAF_INRAE=15.789;MAF_USDA=3.279
NC_035084.1	63348955	.	C	T	.	.	MAF_USDA=1.639
NC_035084.1	63348984	.	A	G	.	.	MAF_USDA=4.098
NC_035084.1	63348986	.	C	T	.	.	MAF_USDA=4.098
NC_035084.1	63349049	.	G	T	.	.	MAF_USDA=22.353
NC_035084.1	63349163	.	A	T	.	.	MAF_USDA=2.459
NC_035084.1	63349511	.	G	A	.	.	MAF_USDA=8.333
NC_035084.1	63349626	.	A	G	.	.	MAF_USDA=26.471
NC_035084.1	63349721	.	C	A	.	.	MAF_USDA=25.882
NC_035084.1	63349827	.	C	T	.	.	MAF_INRAE=2.5;MAF_USDA=9.016
NC_035084.1	63349875	.	G	C	.	.	MAF_USDA=10.417
NC_035084.1	63350024	.	T	A	.	.	MAF_INRAE=8.861;MAF_USDA=6.557
NC_035084.1	63350135	.	G	T	.	.	MAF_USDA=4.918
NC_035084.1	63350308	.	C	T	.	.	MAF_USDA=4.918
NC_035084.1	63350398	.	G	A	.	.	MAF_INRAE=8.228;MAF_USDA=6.557
NC_035084.1	63350524	.	G	T	.	.	MAF_INRAE=15.789
NC_035084.1	63350543	.	G	A	.	.	MAF_USDA=7.377
NC_035084.1	63350611	.	A	G	.	.	MAF_USDA=3.333
NC_035084.1	63350619	.	A	T	.	.	MAF_INRAE=19.167;MAF_USDA=27.381
NC_035084.1	63350737	.	C	A	.	.	MAF_USDA=12.5
NC_035084.1	63351024	.	T	G	.	.	MAF_USDA=1.639
NC_035084.1	63351054	.	A	T	.	.	MAF_USDA=26.19
NC_035084.1	63351157	.	T	C	.	.	MAF_INRAE=29.747;MAF_USDA=25.294
NC_035084.1	63351319	.	G	C	.	.	MAF_INRAE=29.747;MAF_USDA=27.059
NC_035084.1	63351340	.	T	G	.	.	MAF_INRAE=15.789
NC_035084.1	63351441	.	G	A	.	.	MAF_USDA=10.417
NC_035084.1	63351653	.	G	A	.	.	MAF_USDA=4.098
NC_035084.1	63351741	.	G	A	.	.	MAF_INRAE=8.861;MAF_USDA=18.333
NC_035084.1	63351766	.	C	T	.	.	MAF_USDA=25.294
NC_035084.1	63351767	.	G	T	.	.	MAF_INRAE=20.833;MAF_USDA=39.412
NC_035084.1	63351791	.	T	G	.	.	MAF_USDA=3.279
NC_035084.1	63351792	.	A	T	.	.	MAF_INRAE=20.833;MAF_USDA=27.059
NC_035084.1	63351872	.	G	A	.	.	MAF_USDA=2.459
NC_035084.1	63351914	.	C	A	.	.	MAF_USDA=10.417
NC_035084.1	63351938	.	C	G	.	.	MAF_INRAE=30.38;MAF_USDA=27.059
NC_035084.1	63351965	.	A	T	.	.	MAF_INRAE=29.747;MAF_USDA=39.412
NC_035084.1	63352003	.	T	G	.	.	MAF_USDA=9.412
NC_035084.1	63352296	.	G	A	.	.	MAF_USDA=4.098
NC_035084.1	63352310	.	A	T	.	.	MAF_INRAE=8.228
NC_035084.1	63352313	.	T	C	.	.	MAF_INRAE=6.329;MAF_USDA=4.167
NC_035084.1	63352324	.	T	A	.	.	MAF_INRAE=9.494;MAF_USDA=5.738
NC_035084.1	63352495	.	TT	TC	.	.	MAF_USDA=39.583
NC_035084.1	63352560	.	T	C	.	.	MAF_USDA=1.667
NC_035084.1	63352588	.	A	G	.	.	MAF_USDA=4.819
NC_035084.1	63352598	.	C	T	.	.	MAF_INRAE=32.5;MAF_USDA=17.857
NC_035084.1	63352675	.	G	A	.	.	MAF_USDA=35.417
NC_035084.1	63352676	.	T	A	.	.	MAF_USDA=34.783
NC_035084.1	63352804	.	A	T	.	.	MAF_USDA=41.667
NC_035084.1	63353022	.	T	C	.	.	MAF_USDA=4.167
NC_035084.1	63353103	.	G	A	.	.	MAF_USDA=43.75
NC_035084.1	63353341	.	C	T	.	.	MAF_USDA=1.639
NC_035084.1	63353342	.	G	T	.	.	MAF_INRAE=6.329;MAF_USDA=6.25
NC_035084.1	63353355	.	G	A	.	.	MAF_INRAE=9.494;MAF_USDA=13.115
NC_035084.1	63353422	.	G	T	.	.	MAF_USDA=1.639
NC_035084.1	63353504	.	T	A	.	.	MAF_USDA=37.5
NC_035084.1	63353575	.	A	G	.	.	MAF_INRAE=42.105;MAF_USDA=17.213
NC_035084.1	63353581	.	G	A	.	.	MAF_USDA=1.639
NC_035084.1	63353591	.	G	T	.	.	MAF_USDA=1.639
NC_035084.1	63353662	.	T	G	.	.	MAF_USDA=2.459
NC_035084.1	63353751	.	T	G	.	.	MAF_INRAE=26.316;MAF_USDA=20.0
NC_035084.1	63353801	.	A	T	.	.	MAF_USDA=33.333
NC_035084.1	63353819	.	G	A	.	.	MAF_USDA=4.918
NC_035084.1	63353821	.	T	C	.	.	MAF_USDA=4.918
NC_035084.1	63353822	.	C	T	.	.	MAF_USDA=3.529
NC_035084.1	63353826	.	G	A	.	.	MAF_USDA=4.706
NC_035084.1	63353828	.	A	T	.	.	MAF_USDA=1.639
NC_035084.1	63353829	.	T	A	.	.	MAF_USDA=1.639
NC_035084.1	63353881	.	T	C	.	.	MAF_USDA=23.77
NC_035084.1	63353913	.	C	T	.	.	MAF_USDA=24.59
NC_035084.1	63353949	.	T	G	.	.	MAF_INRAE=42.105;MAF_USDA=18.852
NC_035084.1	63353977	.	A	G	.	.	MAF_INRAE=42.105;MAF_USDA=25.294
NC_035084.1	63354022	.	G	C	.	.	MAF_USDA=1.639
NC_035084.1	63354041	.	A	C	.	.	MAF_INRAE=42.105;MAF_USDA=25.882
NC_035084.1	63354045	.	A	G	.	.	MAF_USDA=27.647
NC_035084.1	63354050	.	G	T	.	.	MAF_INRAE=42.105;MAF_USDA=26.471
NC_035084.1	63354095	.	C	A	.	.	MAF_USDA=16.667
NC_035084.1	63354097	.	A	G	.	.	MAF_USDA=16.667
NC_035084.1	63354105	.	G	A	.	.	MAF_USDA=18.75
NC_035084.1	63354110	.	A	G	.	.	MAF_USDA=16.667
NC_035084.1	63354772	.	A	C	.	.	MAF_USDA=9.322
NC_035084.1	63354780	.	A	C	.	.	MAF_USDA=9.322
NC_035084.1	63354790	.	C	T	.	.	MAF_USDA=11.475
NC_035084.1	63354795	.	C	T	.	.	MAF_USDA=10.0
NC_035084.1	63354802	.	T	G	.	.	MAF_USDA=11.446
NC_035084.1	63354817	.	A	G	.	.	MAF_USDA=13.529
NC_035084.1	63354829	.	G	T	.	.	MAF_INRAE=15.789
NC_035084.1	63354834	.	C	T	.	.	MAF_INRAE=21.053;MAF_USDA=6.25
NC_035084.1	63354838	.	G	A	.	.	MAF_USDA=15.294
NC_035084.1	63354845	.	G	T	.	.	MAF_USDA=4.098
NC_035084.1	63354848	.	C	A	.	.	MAF_USDA=8.235
NC_035084.1	63354877	.	G	C	.	.	MAF_USDA=5.738
NC_035084.1	63354982	.	G	T	.	.	MAF_USDA=1.639
NC_035084.1	63354986	.	A	G	.	.	MAF_INRAE=8.861;MAF_USDA=16.471
NC_035084.1	63354999	.	C	T	.	.	MAF_INRAE=29.747;MAF_USDA=27.647
NC_035084.1	63355000	.	G	A	.	.	MAF_INRAE=15.823;MAF_USDA=18.824
NC_035084.1	63355016	.	A	G	.	.	MAF_USDA=11.176
NC_035084.1	63355027	.	T	C	.	.	MAF_INRAE=29.747;MAF_USDA=38.235
NC_035084.1	63355065	.	T	C	.	.	MAF_INRAE=30.38;MAF_USDA=38.235
NC_035084.1	63355088	.	C	T	.	.	MAF_USDA=1.639
NC_035084.1	63355297	.	C	T	.	.	MAF_INRAE=2.5;MAF_USDA=9.016
NC_035084.1	63355405	.	A	C	.	.	MAF_INRAE=29.747;MAF_USDA=27.059
NC_035084.1	63355441	.	C	G	.	.	MAF_INRAE=10.0
NC_035084.1	63355447	.	C	A	.	.	MAF_USDA=2.459
NC_035084.1	63355474	.	A	G	.	.	MAF_USDA=16.471
NC_035084.1	63355490	.	C	A	.	.	MAF_INRAE=6.962;MAF_USDA=5.882
NC_035084.1	63355544	.	A	G	.	.	MAF_USDA=10.417
NC_035084.1	63355653	.	A	C	.	.	MAF_INRAE=20.886;MAF_USDA=41.765
NC_035084.1	63355759	.	A	G	.	.	MAF_USDA=14.118
NC_035084.1	63355777	.	G	T	.	.	MAF_USDA=3.279
NC_035084.1	63355795	.	A	G	.	.	MAF_USDA=17.647
NC_035084.1	63355796	.	T	C	.	.	MAF_USDA=3.279
NC_035084.1	63355979	.	T	A	.	.	MAF_USDA=19.412
NC_035084.1	63355988	.	C	A	.	.	MAF_USDA=4.918
NC_035084.1	63355991	.	A	C	.	.	MAF_USDA=4.098
NC_035084.1	63356009	.	C	A	.	.	MAF_USDA=5.738
NC_035084.1	63356010	.	T	A	.	.	MAF_USDA=5.738
NC_035084.1	63356011	.	T	A	.	.	MAF_USDA=5.738
NC_035084.1	63356013	.	T	C	.	.	MAF_USDA=5.738
NC_035084.1	63356014	.	G	A	.	.	MAF_USDA=5.738
NC_035084.1	63356015	.	A	C	.	.	MAF_INRAE=5.0
NC_035084.1	63356020	.	T	A	.	.	MAF_INRAE=22.152;MAF_USDA=38.824
NC_035084.1	63356021	.	T	A	.	.	MAF_INRAE=10.833;MAF_USDA=38.824
NC_035084.1	63356054	.	T	A	.	.	MAF_USDA=3.279
NC_035084.1	63356071	.	G	T	.	.	MAF_INRAE=42.105;MAF_USDA=27.059
NC_035084.1	63356106	.	A	T	.	.	MAF_INRAE=10.526
NC_035084.1	63356145	.	C	G	.	.	MAF_USDA=4.918
NC_035084.1	63356185	.	C	A	.	.	MAF_USDA=4.098
NC_035084.1	63356227	.	G	A	.	.	MAF_INRAE=29.114;MAF_USDA=36.471
NC_035084.1	63356234	.	G	A	.	.	MAF_INRAE=15.789;MAF_USDA=9.836
NC_035084.1	63356320	.	T	G	.	.	MAF_INRAE=29.747;MAF_USDA=30.588
NC_035084.1	63356334	.	T	A	.	.	MAF_USDA=2.459
NC_035084.1	63356367	.	G	A	.	.	MAF_USDA=4.098
NC_035084.1	63356372	.	C	A	.	.	MAF_INRAE=6.329;MAF_USDA=14.583
NC_035084.1	63356384	.	T	C	.	.	MAF_INRAE=24.051;MAF_USDA=12.295
NC_035084.1	63356512	.	G	T	.	.	MAF_INRAE=16.456;MAF_USDA=15.574
NC_035084.1	63356530	.	G	A	.	.	MAF_USDA=3.279
NC_035084.1	63356617	.	G	A	.	.	MAF_USDA=10.417
NC_035084.1	63356663	.	G	T	.	.	MAF_USDA=10.417
NC_035084.1	63356718	.	G	T	.	.	MAF_INRAE=8.861;MAF_USDA=31.176
NC_035084.1	63356726	.	A	G	.	.	MAF_USDA=12.353
NC_035084.1	63356787	.	C	G	.	.	MAF_INRAE=8.228;MAF_USDA=5.294
NC_035084.1	63356788	.	T	C	.	.	MAF_USDA=1.639
NC_035084.1	63356801	.	C	T	.	.	MAF_USDA=3.279
NC_035084.1	63356842	.	G	A	.	.	MAF_INRAE=11.392;MAF_USDA=9.836
NC_035084.1	63356843	.	T	G	.	.	MAF_INRAE=10.0;MAF_USDA=9.836
NC_035084.1	63356857	.	A	T	.	.	MAF_INRAE=6.329;MAF_USDA=4.167
NC_035084.1	63356868	.	G	C	.	.	MAF_USDA=1.639
NC_035084.1	63356906	.	G	T	.	.	MAF_USDA=4.098
NC_035084.1	63356910	.	G	A	.	.	MAF_USDA=6.557
NC_035084.1	63356921	.	T	G	.	.	MAF_INRAE=5.263;MAF_USDA=8.197
NC_035084.1	63356933	.	T	C	.	.	MAF_INRAE=2.5;MAF_USDA=9.016
NC_035084.1	63356962	.	A	T	.	.	MAF_INRAE=20.253;MAF_USDA=45.833
NC_035084.1	63356974	.	T	A	.	.	MAF_INRAE=5.063
NC_035084.1	63356981	.	T	A	.	.	MAF_INRAE=16.456;MAF_USDA=10.417
NC_035084.1	63357082	.	A	T	.	.	MAF_USDA=3.279
NC_035084.1	63357091	.	C	A	.	.	MAF_USDA=1.639
NC_035084.1	63357249	.	T	A	.	.	MAF_USDA=4.098
NC_035084.1	63357335	.	T	C	.	.	MAF_INRAE=31.646;MAF_USDA=35.294
NC_035084.1	63357379	.	G	T	.	.	MAF_INRAE=43.333;MAF_USDA=16.667
NC_035084.1	63357384	.	A	T	.	.	MAF_INRAE=43.333;MAF_USDA=16.667
NC_035084.1	63357443	.	G	A	.	.	MAF_INRAE=15.823;MAF_USDA=14.754
NC_035084.1	63357493	.	T	C	.	.	MAF_USDA=3.279
NC_035084.1	63357517	.	G	C	.	.	MAF_USDA=2.459
NC_035084.1	63357599	.	C	T	.	.	MAF_USDA=1.667
NC_035084.1	63357683	.	A	G	.	.	MAF_USDA=13.934
NC_035084.1	63357695	.	G	T	.	.	MAF_USDA=6.471
NC_035084.1	63357762	.	C	T	.	.	MAF_USDA=6.471
NC_035084.1	63357790	.	C	A	.	.	MAF_USDA=4.706
NC_035084.1	63357812	.	G	T	.	.	MAF_INRAE=16.456;MAF_USDA=13.934
NC_035084.1	63357817	.	G	A	.	.	MAF_USDA=3.279
NC_035084.1	63357916	.	T	C	.	.	MAF_INRAE=16.456;MAF_USDA=13.934
NC_035084.1	63358095	.	A	T	.	.	MAF_USDA=25.882
NC_035084.1	63358096	.	G	T	.	.	MAF_USDA=25.882
NC_035084.1	63358097	.	T	G	.	.	MAF_USDA=25.882
NC_035084.1	63358107	.	T	C	.	.	MAF_INRAE=16.456;MAF_USDA=14.754
NC_035084.1	63358109	.	G	A	.	.	MAF_USDA=3.279
NC_035084.1	63358123	.	C	T	.	.	MAF_USDA=1.639
NC_035084.1	63358283	.	T	G	.	.	MAF_USDA=1.639
NC_035084.1	63358347	.	A	C	.	.	MAF_USDA=1.639
NC_035084.1	63358371	.	A	G	.	.	MAF_INRAE=15.789;MAF_USDA=1.639
NC_035084.1	63358384	.	A	G	.	.	MAF_INRAE=6.962;MAF_USDA=1.176
NC_035084.1	63358490	.	C	A	.	.	MAF_USDA=3.279
NC_035084.1	63358566	.	G	C	.	.	MAF_USDA=1.639
NC_035084.1	63358695	.	A	C	.	.	MAF_USDA=1.667
NC_035084.1	63358698	.	G	A	.	.	MAF_USDA=1.639
NC_035084.1	63358761	.	A	T	.	.	MAF_USDA=11.31
NC_035084.1	63358816	.	T	C	.	.	MAF_INRAE=15.823;MAF_USDA=13.934
NC_035084.1	63358955	.	G	A	.	.	MAF_USDA=14.583
NC_035084.1	63358957	.	C	T	.	.	MAF_INRAE=15.19
NC_035084.1	63358969	.	G	A	.	.	MAF_INRAE=15.789
NC_035084.1	63359018	.	G	C	.	.	MAF_INRAE=15.19;MAF_USDA=4.918
NC_035084.1	63359091	.	G	T	.	.	MAF_USDA=12.941
NC_035084.1	63359110	.	T	G	.	.	MAF_USDA=1.639
NC_035084.1	63359149	.	C	T	.	.	MAF_INRAE=15.823
NC_035084.1	63359177	.	T	C	.	.	MAF_USDA=3.279
NC_035084.1	63359192	.	T	C	.	.	MAF_USDA=10.417
NC_035084.1	63359225	.	A	T	.	.	MAF_USDA=2.459
NC_035084.1	63359383	.	A	G	.	.	MAF_INRAE=15.823;MAF_USDA=13.934
NC_035084.1	63359384	.	C	G	.	.	MAF_USDA=4.918
NC_035084.1	63359425	.	G	T	.	.	MAF_USDA=2.459
NC_035084.1	63359556	.	T	C	.	.	MAF_USDA=3.279
NC_035084.1	63359595	.	T	C	.	.	MAF_USDA=12.941
NC_035084.1	63359642	.	A	T	.	.	MAF_USDA=2.459
NC_035084.1	63359807	.	G	T	.	.	MAF_USDA=11.176
NC_035084.1	63359813	.	G	T	.	.	MAF_INRAE=15.19;MAF_USDA=21.176
NC_035084.1	63359901	.	G	T	.	.	MAF_INRAE=15.19;MAF_USDA=20.0
NC_035084.1	63359907	.	A	G	.	.	MAF_INRAE=10.0;MAF_USDA=7.059
NC_035084.1	63360084	.	A	T	.	.	MAF_INRAE=15.19;MAF_USDA=28.824
NC_035084.1	63360085	.	A	T	.	.	MAF_INRAE=13.333;MAF_USDA=28.235
NC_035084.1	63360102	.	C	A	.	.	MAF_INRAE=15.19;MAF_USDA=13.934
NC_035084.1	63360104	.	T	A	.	.	MAF_INRAE=31.013;MAF_USDA=32.353
NC_035084.1	63360135	.	A	T	.	.	MAF_USDA=3.279
NC_035084.1	63360170	.	G	A	.	.	MAF_INRAE=15.789;MAF_USDA=1.639
NC_035084.1	63360175	.	T	C	.	.	MAF_INRAE=15.19;MAF_USDA=14.754
NC_035084.1	63360297	.	G	A	.	.	MAF_USDA=1.639
NC_035084.1	63360303	.	G	A	.	.	MAF_USDA=1.639
NC_035084.1	63360309	.	C	T	.	.	MAF_USDA=4.167
NC_035084.1	63360516	.	A	C	.	.	MAF_USDA=1.639
NC_035084.1	63360525	.	T	A	.	.	MAF_USDA=11.176
NC_035084.1	63360625	.	A	G	.	.	MAF_INRAE=7.595;MAF_USDA=2.941
NC_035084.1	63360643	.	G	A	.	.	MAF_USDA=2.459
NC_035084.1	63360652	.	C	A	.	.	MAF_USDA=4.706
NC_035084.1	63360732	.	G	A	.	.	MAF_INRAE=30.38;MAF_USDA=41.176
NC_035084.1	63360769	.	A	G	.	.	MAF_INRAE=15.789
NC_035084.1	63360820	.	C	T	.	.	MAF_USDA=3.279
NC_035084.1	63360855	.	T	C	.	.	MAF_USDA=14.118
NC_035084.1	63360908	.	A	T	.	.	MAF_USDA=1.639
NC_035084.1	63360921	.	C	A	.	.	MAF_USDA=10.417
NC_035084.1	63360924	.	G	A	.	.	MAF_USDA=10.417
NC_035084.1	63360980	.	T	A	.	.	MAF_USDA=3.333
NC_035084.1	63360983	.	C	T	.	.	MAF_USDA=1.667
NC_035084.1	63360991	.	C	T	.	.	MAF_USDA=12.5
NC_035084.1	63360993	.	G	T	.	.	MAF_INRAE=15.833;MAF_USDA=14.167
NC_035084.1	63361003	.	T	G	.	.	MAF_INRAE=15.833;MAF_USDA=11.667
NC_035084.1	63361027	.	C	T	.	.	MAF_USDA=3.333
NC_035084.1	63361056	.	T	G	.	.	MAF_INRAE=3.333;MAF_USDA=2.381
NC_035084.1	63361071	.	C	T	.	.	MAF_INRAE=2.632;MAF_USDA=6.667
NC_035084.1	63361366	.	T	A	.	.	MAF_INRAE=10.833;MAF_USDA=8.333
NC_035084.1	63361479	.	G	A	.	.	MAF_INRAE=15.0;MAF_USDA=12.5
NC_035084.1	63361536	.	G	A	.	.	MAF_INRAE=10.833;MAF_USDA=25.0
NC_035084.1	63361540	.	C	T	.	.	MAF_USDA=4.167
NC_035084.1	63361562	.	C	A	.	.	MAF_USDA=10.714
NC_035084.1	63361642	.	A	T	.	.	MAF_USDA=10.417
NC_035084.1	63361663	.	A	C	.	.	MAF_INRAE=10.833;MAF_USDA=25.0
NC_035084.1	63361743	.	G	T	.	.	MAF_USDA=2.5
NC_035084.1	63361806	.	C	A	.	.	MAF_USDA=10.417
NC_035084.1	63361820	.	T	G	.	.	MAF_USDA=6.548
NC_035084.1	63361827	.	C	A	.	.	MAF_INRAE=1.667;MAF_USDA=13.69
NC_035084.1	63361880	.	A	C	.	.	MAF_USDA=1.667
NC_035084.1	63362002	.	G	A	.	.	MAF_USDA=3.333
NC_035084.1	63362109	.	G	A	.	.	MAF_USDA=3.333
NC_035084.1	63362170	.	A	C	.	.	MAF_USDA=10.417
NC_035084.1	63362185	.	T	A	.	.	MAF_USDA=10.417
NC_035084.1	63362216	.	C	A	.	.	MAF_USDA=5.0
NC_035084.1	63362217	.	A	T	.	.	MAF_USDA=5.0
NC_035084.1	63362325	.	G	A	.	.	MAF_USDA=6.557
NC_035084.1	63362409	.	G	A	.	.	MAF_INRAE=1.667;MAF_USDA=17.262
NC_035084.1	63362526	.	A	C	.	.	MAF_USDA=10.417
NC_035084.1	63362540	.	G	A	.	.	MAF_USDA=10.417
NC_035084.1	63362653	.	A	C	.	.	MAF_USDA=6.25
NC_035084.1	63362832	.	T	G	.	.	MAF_INRAE=1.667;MAF_USDA=4.167
NC_035084.1	63362888	.	T	C	.	.	MAF_USDA=14.118
NC_035084.1	63362918	.	C	T	.	.	MAF_USDA=1.639
NC_035084.1	63362919	.	T	A	.	.	MAF_USDA=1.639
NC_035084.1	63362923	.	G	A	.	.	MAF_USDA=1.639
NC_035084.1	63362969	.	T	A	.	.	MAF_INRAE=15.0;MAF_USDA=14.754
NC_035084.1	63363084	.	C	T	.	.	MAF_USDA=9.836
NC_035084.1	63363159	.	C	T	.	.	MAF_INRAE=10.0;MAF_USDA=5.738
NC_035084.1	63363502	.	C	T	.	.	MAF_USDA=3.279
NC_035084.1	63363589	.	T	C	.	.	MAF_USDA=10.417
NC_035084.1	63363594	.	C	A	.	.	MAF_INRAE=27.5;MAF_USDA=34.706
NC_035084.1	63363620	.	T	C	.	.	MAF_USDA=1.639
NC_035084.1	63363631	.	T	C	.	.	MAF_INRAE=27.5;MAF_USDA=40.588
NC_035084.1	63363663	.	G	A	.	.	MAF_INRAE=27.5;MAF_USDA=40.588
NC_035084.1	63363683	.	A	G	.	.	MAF_USDA=10.417
NC_035084.1	63363739	.	A	G	.	.	MAF_INRAE=27.5;MAF_USDA=42.353
NC_035084.1	63363803	.	G	T	.	.	MAF_INRAE=15.833;MAF_USDA=2.459
NC_035084.1	63363829	.	G	A	.	.	MAF_USDA=10.417
NC_035084.1	63363884	.	G	T	.	.	MAF_USDA=10.417
NC_035084.1	63363926	.	T	A	.	.	MAF_USDA=1.639
NC_035084.1	63363990	.	G	T	.	.	MAF_USDA=1.639
NC_035084.1	63363997	.	G	A	.	.	MAF_USDA=1.639
NC_035084.1	63364164	.	G	A	.	.	MAF_USDA=12.5
NC_035084.1	63364205	.	A	C	.	.	MAF_USDA=10.0
NC_035084.1	63364289	.	C	T	.	.	MAF_USDA=1.639
NC_035084.1	63364352	.	C	A	.	.	MAF_USDA=3.279
NC_035084.1	63364436	.	G	T	.	.	MAF_USDA=10.417
NC_035084.1	63364464	.	A	T	.	.	MAF_USDA=6.557
NC_035084.1	63364499	.	C	T	.	.	MAF_USDA=2.459
NC_035084.1	63364545	.	T	A	.	.	MAF_USDA=1.639
NC_035084.1	63364550	.	A	T	.	.	MAF_USDA=14.118
NC_035084.1	63364564	.	C	T	.	.	MAF_USDA=1.639
NC_035084.1	63364567	.	G	A	.	.	MAF_USDA=1.639
NC_035084.1	63364609	.	C	T	.	.	MAF_USDA=2.459
NC_035084.1	63364620	.	A	G	.	.	MAF_INRAE=20.833;MAF_USDA=40.588
NC_035084.1	63364671	.	A	G	.	.	MAF_INRAE=28.333;MAF_USDA=38.824
NC_035084.1	63364718	.	C	T	.	.	MAF_USDA=1.639
NC_035084.1	63364819	.	C	T	.	.	MAF_INRAE=27.5
NC_035084.1	63364858	.	G	C	.	.	MAF_USDA=6.667
NC_035084.1	63364943	.	C	T	.	.	MAF_INRAE=12.5;MAF_USDA=1.639
NC_035084.1	63364974	.	C	T	.	.	MAF_USDA=1.639
NC_035084.1	63365530	.	A	G	.	.	MAF_USDA=27.083
NC_035084.1	63365566	.	C	A	.	.	MAF_USDA=6.667
NC_035084.1	63365649	.	T	C	.	.	MAF_USDA=10.417
NC_035084.1	63365655	.	A	G	.	.	MAF_USDA=10.417
NC_035084.1	63365804	.	C	T	.	.	MAF_INRAE=19.167;MAF_USDA=9.412
NC_035084.1	63365884	.	T	C	.	.	MAF_INRAE=25.833;MAF_USDA=41.176
NC_035084.1	63365885	.	G	A	.	.	MAF_USDA=2.459
NC_035084.1	63365985	.	G	A	.	.	MAF_USDA=2.459
NC_035084.1	63366012	.	C	T	.	.	MAF_INRAE=1.667;MAF_USDA=14.706
NC_035084.1	63366060	.	T	G	.	.	MAF_USDA=4.098
NC_035084.1	63366086	.	A	G	.	.	MAF_USDA=1.639
NC_035084.1	63366094	.	T	C	.	.	MAF_INRAE=29.167;MAF_USDA=46.471
NC_035084.1	63366394	.	C	A	.	.	MAF_INRAE=26.667;MAF_USDA=10.417
NC_035084.1	63366409	.	C	T	.	.	MAF_INRAE=26.667;MAF_USDA=27.108
NC_035084.1	63366437	.	T	C	.	.	MAF_USDA=27.083
NC_035084.1	63366472	.	A	G	.	.	MAF_USDA=6.557
NC_035084.1	63366480	.	G	T	.	.	MAF_USDA=4.918
NC_035084.1	63366563	.	C	A	.	.	MAF_USDA=8.333
NC_035084.1	63366599	.	G	A	.	.	MAF_USDA=8.333
NC_035084.1	63366601	.	G	A	.	.	MAF_USDA=4.167
NC_035084.1	63366755	.	T	G	.	.	MAF_USDA=10.417
NC_035084.1	63366963	.	C	A	.	.	MAF_USDA=20.833
NC_035084.1	63367084	.	C	T	.	.	MAF_USDA=29.167
NC_035084.1	63367139	.	C	G	.	.	MAF_INRAE=17.5;MAF_USDA=8.333
NC_035084.1	63367201	.	C	T	.	.	MAF_USDA=12.805
NC_035084.1	63367306	.	C	A	.	.	MAF_USDA=8.434
NC_035084.1	63367309	.	T	C	.	.	MAF_USDA=8.333
NC_035084.1	63367320	.	T	C	.	.	MAF_INRAE=26.667;MAF_USDA=35.542
NC_035084.1	63367327	.	G	A	.	.	MAF_INRAE=10.833;MAF_USDA=1.695
NC_035084.1	63367352	.	G	T	.	.	MAF_USDA=1.695
NC_035084.1	63367353	.	T	C	.	.	MAF_USDA=10.417
NC_035084.1	63367355	.	C	T	.	.	MAF_USDA=1.695
NC_035084.1	63367364	.	A	G	.	.	MAF_USDA=10.417
NC_035084.1	63367369	.	G	A	.	.	MAF_USDA=10.345
NC_035084.1	63367502	.	T	C	.	.	MAF_INRAE=26.667;MAF_USDA=40.0
NC_035084.1	63367592	.	C	T	.	.	MAF_INRAE=28.333;MAF_USDA=31.176
NC_035084.1	63367616	.	T	G	.	.	MAF_USDA=4.098
NC_035084.1	63367637	.	A	G	.	.	MAF_USDA=2.459
NC_035084.1	63367665	.	G	A	.	.	MAF_USDA=1.639
NC_035084.1	63367680	.	C	T	.	.	MAF_INRAE=1.667;MAF_USDA=15.882
NC_035084.1	63367701	.	A	G	.	.	MAF_INRAE=28.333;MAF_USDA=32.941
NC_035084.1	63367775	.	G	T	.	.	MAF_INRAE=28.333;MAF_USDA=12.5
NC_035084.1	63367781	.	G	A	.	.	MAF_USDA=5.738
NC_035084.1	63367801	.	A	G	.	.	MAF_USDA=1.639
NC_035084.1	63367860	.	C	A	.	.	MAF_USDA=1.639
NC_035084.1	63367931	.	A	G	.	.	MAF_USDA=3.279
NC_035084.1	63367963	.	A	G	.	.	MAF_USDA=9.412
NC_035084.1	63367994	.	G	A	.	.	MAF_USDA=6.557
NC_035084.1	63367996	.	T	G	.	.	MAF_USDA=2.459
NC_035084.1	63368033	.	G	A	.	.	MAF_USDA=10.417
NC_035084.1	63368228	.	G	C	.	.	MAF_USDA=10.417
NC_035084.1	63368286	.	G	A	.	.	MAF_USDA=3.279
NC_035084.1	63368313	.	A	C	.	.	MAF_USDA=10.417
NC_035084.1	63368469	.	G	T	.	.	MAF_INRAE=9.167
NC_035084.1	63368564	.	T	C	.	.	MAF_INRAE=27.5;MAF_USDA=32.143
NC_035084.1	63368565	.	T	G	.	.	MAF_INRAE=27.5;MAF_USDA=29.167
NC_035084.1	63368566	.	C	A	.	.	MAF_INRAE=44.167;MAF_USDA=8.333
NC_035084.1	63368585	.	T	A	.	.	MAF_INRAE=2.5;MAF_USDA=6.471
NC_035084.1	63368630	.	C	T	.	.	MAF_INRAE=28.333;MAF_USDA=30.952
NC_035084.1	63368749	.	G	A	.	.	MAF_INRAE=1.667;MAF_USDA=15.882
NC_035084.1	63368780	.	T	C	.	.	MAF_USDA=8.333
NC_035084.1	63368788	.	A	G	.	.	MAF_USDA=1.639
NC_035084.1	63368794	.	T	A	.	.	MAF_USDA=3.279
NC_035084.1	63368837	.	C	T	.	.	MAF_USDA=6.557
NC_035084.1	63368878	.	C	A	.	.	MAF_USDA=9.836
NC_035084.1	63368880	.	C	A	.	.	MAF_USDA=1.639
NC_035084.1	63368887	.	A	G	.	.	MAF_INRAE=1.667;MAF_USDA=16.471
NC_035084.1	63368910	.	A	T	.	.	MAF_USDA=10.417
NC_035084.1	63368923	.	G	T	.	.	MAF_USDA=10.417
NC_035084.1	63368940	.	T	G	.	.	MAF_USDA=10.417
NC_035084.1	63368954	.	C	T	.	.	MAF_INRAE=2.5;MAF_USDA=5.882
NC_035084.1	63368989	.	C	A	.	.	MAF_USDA=10.417
NC_035084.1	63368998	.	G	A	.	.	MAF_USDA=4.706
NC_035084.1	63369037	.	C	T	.	.	MAF_USDA=1.639
NC_035084.1	63369051	.	A	T	.	.	MAF_USDA=1.639
NC_035084.1	63369058	.	A	T	.	.	MAF_INRAE=1.667;MAF_USDA=17.059
NC_035084.1	63369059	.	T	G	.	.	MAF_USDA=4.918
NC_035084.1	63369170	.	G	T	.	.	MAF_USDA=10.417
NC_035084.1	63369271	.	G	A	.	.	MAF_INRAE=10.0;MAF_USDA=2.941
NC_035084.1	63369320	.	T	A	.	.	MAF_USDA=10.417
NC_035084.1	63369323	.	T	G	.	.	MAF_USDA=4.918
NC_035084.1	63369339	.	A	T	.	.	MAF_USDA=10.588
NC_035084.1	63369370	.	C	A	.	.	MAF_USDA=2.459
NC_035084.1	63369394	.	T	C	.	.	MAF_USDA=2.5
NC_035084.1	63369442	.	T	A	.	.	MAF_INRAE=28.333;MAF_USDA=37.647
NC_035084.1	63369470	.	T	C	.	.	MAF_INRAE=30.833;MAF_USDA=40.0
NC_035084.1	63369487	.	T	G	.	.	MAF_USDA=3.279
NC_035084.1	63369515	.	C	G	.	.	MAF_USDA=1.639
NC_035084.1	63369531	.	G	T	.	.	MAF_INRAE=28.333;MAF_USDA=40.588
NC_035084.1	63369570	.	A	C	.	.	MAF_USDA=1.639
NC_035084.1	63369575	.	G	C	.	.	MAF_USDA=1.639
NC_035084.1	63369578	.	T	C	.	.	MAF_USDA=1.639
NC_035084.1	63369600	.	A	G	.	.	MAF_USDA=10.417
NC_035084.1	63369706	.	A	T	.	.	MAF_INRAE=28.333;MAF_USDA=27.647
NC_035084.1	63369887	.	G	A	.	.	MAF_USDA=2.459
NC_035084.1	63369901	.	G	A	.	.	MAF_USDA=1.639
NC_035084.1	63369909	.	G	T	.	.	MAF_INRAE=1.667;MAF_USDA=16.471
NC_035084.1	63369934	.	G	A	.	.	MAF_USDA=10.417
NC_035084.1	63369977	.	A	T	.	.	MAF_USDA=4.118
NC_035084.1	63370070	.	C	T	.	.	MAF_INRAE=1.667
NC_035084.1	63370146	.	C	T	.	.	MAF_USDA=1.639
NC_035084.1	63370171	.	A	G	.	.	MAF_USDA=1.639
NC_035084.1	63370308	.	A	G	.	.	MAF_USDA=3.279
NC_035084.1	63370464	.	T	G	.	.	MAF_USDA=13.529
NC_035084.1	63370465	.	G	A	.	.	MAF_USDA=5.738
NC_035084.1	63370471	.	G	T	.	.	MAF_USDA=1.639
NC_035084.1	63370570	.	T	A	.	.	MAF_INRAE=15.833;MAF_USDA=4.918
NC_035084.1	63370661	.	G	T	.	.	MAF_INRAE=1.667;MAF_USDA=4.167
NC_035084.1	63370686	.	C	A	.	.	MAF_INRAE=16.667;MAF_USDA=5.0
NC_035084.1	63370690	.	C	G	.	.	MAF_USDA=2.5
NC_035084.1	63370725	.	T	C	.	.	MAF_USDA=10.417
NC_035084.1	63370736	.	G	A	.	.	MAF_INRAE=9.167;MAF_USDA=2.381
NC_035084.1	63370812	.	G	A	.	.	MAF_USDA=2.5
NC_035084.1	63370822	.	T	A	.	.	MAF_USDA=14.286
NC_035084.1	63370825	.	C	T	.	.	MAF_USDA=4.167
NC_035084.1	63370866	.	G	A	.	.	MAF_USDA=14.881
NC_035084.1	63371011	.	C	A	.	.	MAF_INRAE=28.333;MAF_USDA=34.524
NC_035084.1	63371164	.	A	G	.	.	MAF_INRAE=44.167;MAF_USDA=8.333
NC_035084.1	63371272	.	C	A	.	.	MAF_INRAE=28.333;MAF_USDA=28.824
NC_035084.1	63371300	.	T	G	.	.	MAF_USDA=10.0
NC_035084.1	63371332	.	G	T	.	.	MAF_INRAE=10.0;MAF_USDA=6.667
NC_035084.1	63371462	.	A	T	.	.	MAF_USDA=10.417
NC_035084.1	63371520	.	A	T	.	.	MAF_USDA=4.118
NC_035084.1	63371549	.	A	G	.	.	MAF_INRAE=28.333;MAF_USDA=39.412
NC_035084.1	63371553	.	A	G	.	.	MAF_INRAE=1.667;MAF_USDA=17.647
NC_035084.1	63371604	.	C	T	.	.	MAF_USDA=1.639
NC_035084.1	63371616	.	G	A	.	.	MAF_USDA=10.417
NC_035084.1	63371695	.	C	T	.	.	MAF_USDA=3.279
NC_035084.1	63371707	.	C	T	.	.	MAF_USDA=5.738
NC_035084.1	63371741	.	A	G	.	.	MAF_INRAE=29.167;MAF_USDA=33.529
NC_035084.1	63371826	.	G	T	.	.	MAF_USDA=4.918
NC_035084.1	63371987	.	A	G	.	.	MAF_USDA=10.417
NC_035084.1	63372064	.	G	A	.	.	MAF_INRAE=30.833;MAF_USDA=39.412
NC_035084.1	63372101	.	T	C	.	.	MAF_USDA=1.639
NC_035084.1	63372140	.	T	A	.	.	MAF_USDA=1.639
NC_035084.1	63372142	.	G	T	.	.	MAF_INRAE=15.0;MAF_USDA=41.765
NC_035084.1	63372207	.	C	A	.	.	MAF_USDA=1.639
NC_035084.1	63372253	.	G	T	.	.	MAF_INRAE=31.667;MAF_USDA=26.471
NC_035084.1	63372254	.	G	T	.	.	MAF_USDA=3.279
NC_035084.1	63372335	.	G	A	.	.	MAF_USDA=12.941
NC_035084.1	63372379	.	C	G	.	.	MAF_USDA=1.639
NC_035084.1	63372505	.	G	A	.	.	MAF_INRAE=25.833;MAF_USDA=18.235
NC_035084.1	63372519	.	G	C	.	.	MAF_INRAE=15.0;MAF_USDA=2.459
NC_035084.1	63372574	.	G	A	.	.	MAF_USDA=2.083
NC_035084.1	63372629	.	A	G	.	.	MAF_USDA=8.824
NC_035084.1	63372663	.	A	C	.	.	MAF_USDA=3.279
NC_035084.1	63372770	.	A	C	.	.	MAF_USDA=13.69
NC_035084.1	63372789	.	C	A	.	.	MAF_USDA=3.333
NC_035084.1	63372799	.	G	A	.	.	MAF_USDA=5.833
NC_035084.1	63372890	.	C	T	.	.	MAF_USDA=3.279
NC_035084.1	63372936	.	A	G	.	.	MAF_INRAE=10.0
NC_035084.1	63373008	.	G	C	.	.	MAF_USDA=3.279
NC_035084.1	63373026	.	G	A	.	.	MAF_INRAE=31.667;MAF_USDA=26.471
NC_035084.1	63373038	.	C	T	.	.	MAF_USDA=10.417
NC_035084.1	63373071	.	A	C	.	.	MAF_INRAE=15.0;MAF_USDA=2.459
NC_035084.1	63373155	.	C	G	.	.	MAF_INRAE=31.667;MAF_USDA=27.059
NC_035084.1	63373190	.	C	A	.	.	MAF_USDA=1.639
NC_035084.1	63373285	.	T	A	.	.	MAF_INRAE=30.833;MAF_USDA=26.471
NC_035084.1	63373334	.	G	A	.	.	MAF_INRAE=25.0;MAF_USDA=18.235
NC_035084.1	63373369	.	G	A	.	.	MAF_USDA=3.279
NC_035084.1	63373394	.	C	A	.	.	MAF_INRAE=31.667;MAF_USDA=26.471
NC_035084.1	63373471	.	C	G	.	.	MAF_USDA=4.098
NC_035084.1	63373479	.	A	T	.	.	MAF_INRAE=22.5;MAF_USDA=23.529
NC_035084.1	63373480	.	A	T	.	.	MAF_INRAE=5.0;MAF_USDA=4.098
NC_035084.1	63373578	.	G	A	.	.	MAF_INRAE=31.667;MAF_USDA=27.647
NC_035084.1	63373701	.	T	G	.	.	MAF_USDA=6.557
NC_035084.1	63373791	.	G	C	.	.	MAF_USDA=2.459
NC_035084.1	63373793	.	T	C	.	.	MAF_USDA=2.459
NC_035084.1	63373810	.	T	G	.	.	MAF_INRAE=1.667;MAF_USDA=3.279
NC_035084.1	63373842	.	G	T	.	.	MAF_INRAE=13.333;MAF_USDA=37.647
NC_035084.1	63373845	.	A	C	.	.	MAF_USDA=1.639
NC_035084.1	63373853	.	C	A	.	.	MAF_INRAE=30.833;MAF_USDA=26.471
NC_035084.1	63373881	.	T	C	.	.	MAF_USDA=2.459
NC_035084.1	63373893	.	C	T	.	.	MAF_INRAE=30.833;MAF_USDA=25.882
NC_035084.1	63373899	.	A	T	.	.	MAF_USDA=3.279
NC_035084.1	63373901	.	A	C	.	.	MAF_USDA=3.279
NC_035084.1	63373925	.	A	C	.	.	MAF_USDA=3.279
NC_035084.1	63373932	.	C	A	.	.	MAF_INRAE=30.833;MAF_USDA=26.471
NC_035084.1	63373943	.	A	G	.	.	MAF_USDA=2.459
NC_035084.1	63373962	.	C	T	.	.	MAF_USDA=10.417
NC_035084.1	63374086	.	A	T	.	.	MAF_INRAE=30.833;MAF_USDA=43.75
NC_035084.1	63374095	.	A	G	.	.	MAF_INRAE=30.833;MAF_USDA=26.471
NC_035084.1	63374114	.	C	T	.	.	MAF_INRAE=15.833;MAF_USDA=14.706
NC_035084.1	63374154	.	G	A	.	.	MAF_USDA=1.639
NC_035084.1	63374164	.	A	G	.	.	MAF_USDA=3.279
NC_035084.1	63374184	.	C	T	.	.	MAF_USDA=13.529
NC_035084.1	63374235	.	C	T	.	.	MAF_INRAE=15.833;MAF_USDA=3.279
NC_035084.1	63374245	.	G	A	.	.	MAF_INRAE=30.833;MAF_USDA=25.882
NC_035084.1	63374274	.	G	T	.	.	MAF_INRAE=30.833;MAF_USDA=43.75
NC_035084.1	63374426	.	G	A	.	.	MAF_USDA=4.706
NC_035084.1	63374477	.	G	C	.	.	MAF_INRAE=30.833;MAF_USDA=25.882
NC_035084.1	63374535	.	G	T	.	.	MAF_USDA=3.279
NC_035084.1	63374548	.	A	G	.	.	MAF_INRAE=30.833;MAF_USDA=24.118
NC_035084.1	63374553	.	T	A	.	.	MAF_INRAE=30.833;MAF_USDA=26.471
NC_035084.1	63374561	.	T	A	.	.	MAF_INRAE=30.833;MAF_USDA=26.471
NC_035084.1	63374608	.	T	C	.	.	MAF_INRAE=30.833;MAF_USDA=25.882
NC_035084.1	63374664	.	C	T	.	.	MAF_USDA=13.095
NC_035084.1	63374723	.	A	G	.	.	MAF_INRAE=30.833;MAF_USDA=25.882
NC_035084.1	63374725	.	T	G	.	.	MAF_INRAE=30.833
NC_035084.1	63374726	.	T	G	.	.	MAF_INRAE=30.833
NC_035084.1	63374759	.	A	G	.	.	MAF_INRAE=30.833;MAF_USDA=43.75
NC_035084.1	63374760	.	C	A	.	.	MAF_INRAE=30.833
NC_035084.1	63374774	.	A	C	.	.	MAF_INRAE=30.833;MAF_USDA=26.471
NC_035084.1	63374777	.	C	A	.	.	MAF_INRAE=30.833;MAF_USDA=26.471
NC_035084.1	63374786	.	T	C	.	.	MAF_USDA=1.639
NC_035084.1	63374788	.	A	T	.	.	MAF_USDA=12.353
NC_035084.1	63374793	.	C	A	.	.	MAF_INRAE=30.833;MAF_USDA=26.471
NC_035084.1	63374797	.	A	C	.	.	MAF_INRAE=15.833;MAF_USDA=4.918
NC_035084.1	63374808	.	C	T	.	.	MAF_INRAE=15.0;MAF_USDA=28.824
NC_035084.1	63374814	.	T	C	.	.	MAF_USDA=1.639
NC_035084.1	63374842	.	A	C	.	.	MAF_INRAE=30.833;MAF_USDA=26.471
NC_035084.1	63374843	.	G	A	.	.	MAF_USDA=1.639
NC_035084.1	63374909	.	G	T	.	.	MAF_INRAE=43.333;MAF_USDA=8.235
NC_035084.1	63374960	.	A	G	.	.	MAF_INRAE=44.167;MAF_USDA=7.647
NC_035084.1	63374963	.	T	C	.	.	MAF_USDA=3.279
NC_035084.1	63374979	.	C	G	.	.	MAF_INRAE=17.5;MAF_USDA=35.294
NC_035084.1	63375088	.	T	C	.	.	MAF_INRAE=30.833;MAF_USDA=26.471
NC_035084.1	63375103	.	G	T	.	.	MAF_INRAE=15.833;MAF_USDA=15.476
NC_035084.1	63375186	.	T	C	.	.	MAF_INRAE=32.5;MAF_USDA=26.471
NC_035084.1	63375194	.	T	G	.	.	MAF_INRAE=32.5;MAF_USDA=25.882
NC_035084.1	63375204	.	G	T	.	.	MAF_INRAE=32.5;MAF_USDA=26.471
NC_035084.1	63375206	.	G	T	.	.	MAF_INRAE=32.5;MAF_USDA=26.471
NC_035084.1	63375222	.	T	G	.	.	MAF_INRAE=31.667;MAF_USDA=26.471
NC_035084.1	63375351	.	T	A	.	.	MAF_INRAE=14.167;MAF_USDA=37.647
NC_035084.1	63375460	.	C	A	.	.	MAF_USDA=1.639
NC_035084.1	63375474	.	T	C	.	.	MAF_USDA=1.639
NC_035084.1	63375497	.	A	T	.	.	MAF_USDA=14.118
NC_035084.1	63375521	.	CTGTGTG	CTGTGTT	.	.	MAF_USDA=10.417
NC_035084.1	63375573	.	C	T	.	.	MAF_INRAE=17.5;MAF_USDA=35.294
NC_035084.1	63375585	.	T	A	.	.	MAF_USDA=2.459
NC_035084.1	63375588	.	C	T	.	.	MAF_USDA=4.918
NC_035084.1	63375612	.	A	C	.	.	MAF_INRAE=13.333;MAF_USDA=41.765
NC_035084.1	63375637	.	C	T	.	.	MAF_USDA=15.294
NC_035084.1	63375695	.	C	T	.	.	MAF_USDA=1.639
NC_035084.1	63375722	.	A	G	.	.	MAF_USDA=2.459
NC_035084.1	63375724	.	G	T	.	.	MAF_USDA=8.824
NC_035084.1	63375725	.	T	G	.	.	MAF_USDA=2.459
NC_035084.1	63375766	.	C	T	.	.	MAF_USDA=15.882
NC_035084.1	63375768	.	C	A	.	.	MAF_INRAE=1.667;MAF_USDA=3.279
NC_035084.1	63375770	.	A	T	.	.	MAF_USDA=16.471
NC_035084.1	63375771	.	A	C	.	.	MAF_USDA=17.059
NC_035084.1	63375871	.	C	A	.	.	MAF_USDA=4.167
NC_035084.1	63375968	.	C	T	.	.	MAF_INRAE=15.833;MAF_USDA=5.738
NC_035084.1	63376072	.	C	T	.	.	MAF_INRAE=1.667;MAF_USDA=9.412
NC_035084.1	63376088	.	T	A	.	.	MAF_INRAE=15.833;MAF_USDA=11.765
NC_035084.1	63376092	.	A	C	.	.	MAF_USDA=1.639
NC_035084.1	63376123	.	A	G	.	.	MAF_USDA=8.235
NC_035084.1	63376179	.	A	G	.	.	MAF_USDA=1.639
NC_035084.1	63376184	.	G	T	.	.	MAF_USDA=6.471
NC_035084.1	63376189	.	C	T	.	.	MAF_USDA=1.639
NC_035084.1	63376190	.	G	A	.	.	MAF_INRAE=30.833;MAF_USDA=27.059
NC_035084.1	63376229	.	G	A	.	.	MAF_INRAE=30.833
NC_035084.1	63376295	.	G	T	.	.	MAF_USDA=1.639
NC_035084.1	63376304	.	T	C	.	.	MAF_USDA=1.639
NC_035084.1	63376307	.	T	A	.	.	MAF_USDA=1.639
NC_035084.1	63376313	.	C	T	.	.	MAF_INRAE=15.833
NC_035084.1	63376362	.	C	T	.	.	MAF_USDA=3.279
NC_035084.1	63376446	.	T	C	.	.	MAF_USDA=1.639
NC_035084.1	63376469	.	C	T	.	.	MAF_USDA=1.639
NC_035084.1	63376542	.	G	T	.	.	MAF_USDA=1.639
NC_035084.1	63376595	.	T	C	.	.	MAF_USDA=1.667
NC_035084.1	63376675	.	C	A	.	.	MAF_USDA=1.639
NC_035084.1	63376700	.	A	C	.	.	MAF_INRAE=9.167;MAF_USDA=2.459
NC_035084.1	63376774	.	T	G	.	.	MAF_INRAE=10.833;MAF_USDA=20.588
NC_035084.1	63376826	.	C	T	.	.	MAF_INRAE=14.167;MAF_USDA=11.475
NC_035084.1	63376892	.	T	C	.	.	MAF_USDA=11.475
NC_035084.1	63376976	.	C	T	.	.	MAF_INRAE=10.833;MAF_USDA=15.882
NC_035084.1	63376999	.	C	T	.	.	MAF_INRAE=30.833;MAF_USDA=26.471
NC_035084.1	63377009	.	C	A	.	.	MAF_INRAE=30.833;MAF_USDA=26.471
NC_035084.1	63377090	.	G	A	.	.	MAF_INRAE=15.833;MAF_USDA=13.934
NC_035084.1	63377145	.	C	T	.	.	MAF_INRAE=10.0;MAF_USDA=3.279
NC_035084.1	63377156	.	C	T	.	.	MAF_USDA=1.639
NC_035084.1	63377174	.	T	A	.	.	MAF_USDA=6.557
NC_035084.1	63377180	.	T	C	.	.	MAF_USDA=6.557
NC_035084.1	63377186	.	G	A	.	.	MAF_INRAE=1.667;MAF_USDA=4.167
NC_035084.1	63377202	.	T	C	.	.	MAF_USDA=3.279
NC_035084.1	63377244	.	C	T	.	.	MAF_USDA=1.639
NC_035084.1	63377253	.	C	T	.	.	MAF_USDA=4.918
NC_035084.1	63377278	.	G	T	.	.	MAF_USDA=9.016
NC_035084.1	63377292	.	A	G	.	.	MAF_INRAE=30.833;MAF_USDA=27.647
NC_035084.1	63377401	.	C	T	.	.	MAF_USDA=1.639
NC_035084.1	63377413	.	C	T	.	.	MAF_USDA=2.459
NC_035084.1	63377420	.	A	G	.	.	MAF_INRAE=10.833;MAF_USDA=20.588
NC_035084.1	63377526	.	G	T	.	.	MAF_USDA=7.059
NC_035084.1	63377563	.	G	C	.	.	MAF_INRAE=15.833
NC_035084.1	63377564	.	C	T	.	.	MAF_USDA=10.417
NC_035084.1	63377616	.	G	A	.	.	MAF_USDA=1.639
NC_035084.1	63377628	.	T	C	.	.	MAF_INRAE=1.667;MAF_USDA=8.824
NC_035084.1	63377636	.	C	T	.	.	MAF_INRAE=15.833;MAF_USDA=5.738
NC_035084.1	63377667	.	A	C	.	.	MAF_INRAE=25.0;MAF_USDA=32.353
NC_035084.1	63377707	.	G	A	.	.	MAF_USDA=26.471
NC_035084.1	63377710	.	A	G	.	.	MAF_USDA=1.639
NC_035084.1	63377733	.	G	C	.	.	MAF_USDA=2.459
NC_035084.1	63377749	.	T	A	.	.	MAF_INRAE=1.667;MAF_USDA=3.279
NC_035084.1	63377850	.	T	A	.	.	MAF_USDA=3.279
NC_035084.1	63377863	.	C	T	.	.	MAF_INRAE=2.5
NC_035084.1	63377864	.	A	T	.	.	MAF_INRAE=2.5
NC_035084.1	63378078	.	C	G	.	.	MAF_INRAE=15.833;MAF_USDA=13.115
NC_035084.1	63378231	.	A	T	.	.	MAF_INRAE=30.833;MAF_USDA=32.353
NC_035084.1	63378235	.	T	G	.	.	MAF_INRAE=31.667;MAF_USDA=25.882
NC_035084.1	63378252	.	G	A	.	.	MAF_INRAE=10.0
NC_035084.1	63378266	.	T	G	.	.	MAF_USDA=3.279
NC_035084.1	63378325	.	G	A	.	.	MAF_USDA=5.882
NC_035084.1	63378389	.	A	T	.	.	MAF_USDA=8.333
NC_035084.1	63378399	.	C	A	.	.	MAF_USDA=6.667
NC_035084.1	63378431	.	G	A	.	.	MAF_INRAE=30.0;MAF_USDA=25.882
NC_035084.1	63378455	.	T	G	.	.	MAF_USDA=1.639
NC_035084.1	63378465	.	G	A	.	.	MAF_INRAE=15.833;MAF_USDA=11.475
NC_035084.1	63378491	.	G	A	.	.	MAF_INRAE=15.833
NC_035084.1	63378521	.	C	A	.	.	MAF_USDA=1.639
NC_035084.1	63378533	.	G	A	.	.	MAF_USDA=4.706
NC_035084.1	63378571	.	A	G	.	.	MAF_INRAE=45.0;MAF_USDA=8.235
NC_035084.1	63378658	.	T	C	.	.	MAF_USDA=1.639
NC_035084.1	63378791	.	C	T	.	.	MAF_USDA=2.459
NC_035084.1	63378811	.	C	A	.	.	MAF_USDA=1.639
NC_035084.1	63378876	.	C	T	.	.	MAF_INRAE=10.833;MAF_USDA=21.176
NC_035084.1	63378934	.	C	T	.	.	MAF_USDA=5.294
NC_035084.1	63378972	.	G	T	.	.	MAF_USDA=3.279
NC_035084.1	63378974	.	G	A	.	.	MAF_USDA=1.639
NC_035084.1	63378992	.	C	T	.	.	MAF_USDA=2.459
NC_035084.1	63379022	.	A	C	.	.	MAF_USDA=3.279
NC_035084.1	63379050	.	C	A	.	.	MAF_USDA=1.639
NC_035084.1	63379057	.	T	G	.	.	MAF_INRAE=1.667;MAF_USDA=7.647
NC_035084.1	63379175	.	T	C	.	.	MAF_USDA=3.279
NC_035084.1	63379296	.	C	G	.	.	MAF_USDA=13.529
NC_035084.1	63379322	.	C	T	.	.	MAF_INRAE=32.5;MAF_USDA=27.059
NC_035084.1	63379328	.	C	T	.	.	MAF_INRAE=17.5;MAF_USDA=11.667
NC_035084.1	63379330	.	C	T	.	.	MAF_INRAE=1.667;MAF_USDA=2.459
NC_035084.1	63379371	.	T	A	.	.	MAF_INRAE=25.0;MAF_USDA=18.235
NC_035084.1	63379391	.	G	A	.	.	MAF_USDA=7.377
NC_035084.1	63379428	.	A	G	.	.	MAF_USDA=1.639
NC_035084.1	63379499	.	T	A	.	.	MAF_USDA=1.639
NC_035084.1	63379643	.	G	T	.	.	MAF_USDA=1.639
NC_035084.1	63379660	.	C	T	.	.	MAF_USDA=2.459
NC_035084.1	63379667	.	C	T	.	.	MAF_USDA=2.459
NC_035084.1	63379696	.	G	C	.	.	MAF_USDA=1.639
NC_035084.1	63379707	.	G	T	.	.	MAF_USDA=1.639
NC_035084.1	63379711	.	T	A	.	.	MAF_USDA=1.639
NC_035084.1	63379808	.	T	C	.	.	MAF_INRAE=1.667;MAF_USDA=3.279
NC_035084.1	63379842	.	C	G	.	.	MAF_INRAE=1.667;MAF_USDA=4.167
NC_035084.1	63379879	.	C	A	.	.	MAF_USDA=1.639
NC_035084.1	63379992	.	G	T	.	.	MAF_INRAE=15.833;MAF_USDA=12.069
NC_035084.1	63380007	.	G	T	.	.	MAF_USDA=14.634
NC_035084.1	63380063	.	C	T	.	.	MAF_INRAE=10.833;MAF_USDA=13.793
NC_035084.1	63380148	.	G	T	.	.	MAF_USDA=1.724
NC_035084.1	63380153	.	T	C	.	.	MAF_USDA=1.639
NC_035084.1	63380183	.	A	C	.	.	MAF_INRAE=31.667;MAF_USDA=27.647
NC_035084.1	63380211	.	A	T	.	.	MAF_USDA=3.279
NC_035084.1	63380265	.	T	C	.	.	MAF_USDA=1.639
NC_035084.1	63380297	.	C	T	.	.	MAF_INRAE=15.833;MAF_USDA=4.918
NC_035084.1	63380316	.	C	G	.	.	MAF_USDA=1.639
NC_035084.1	63380352	.	C	A	.	.	MAF_USDA=4.918
NC_035084.1	63380363	.	T	C	.	.	MAF_INRAE=1.667
NC_035084.1	63380382	.	A	T	.	.	MAF_INRAE=31.667
NC_035084.1	63380385	.	C	T	.	.	MAF_USDA=2.083
NC_035084.1	63380412	.	T	C	.	.	MAF_USDA=3.279
NC_035084.1	63380449	.	A	T	.	.	MAF_INRAE=10.0
NC_035084.1	63380505	.	A	T	.	.	MAF_USDA=13.69
NC_035084.1	63380509	.	T	G	.	.	MAF_USDA=13.69
NC_035084.1	63380511	.	T	A	.	.	MAF_USDA=13.69
NC_035084.1	63380512	.	T	A	.	.	MAF_USDA=13.69
NC_035084.1	63380515	.	T	A	.	.	MAF_USDA=13.69
NC_035084.1	63380516	.	T	A	.	.	MAF_USDA=13.69
NC_035084.1	63380518	.	C	A	.	.	MAF_USDA=13.69
NC_035084.1	63380522	.	A	T	.	.	MAF_USDA=13.69
NC_035084.1	63380526	.	T	A	.	.	MAF_USDA=1.667
NC_035084.1	63380558	.	T	G	.	.	MAF_USDA=1.639
NC_035084.1	63380560	.	C	A	.	.	MAF_INRAE=15.0;MAF_USDA=29.412
NC_035084.1	63380576	.	A	G	.	.	MAF_INRAE=15.833;MAF_USDA=13.115
NC_035084.1	63380578	.	A	T	.	.	MAF_USDA=1.639
NC_035084.1	63380603	.	A	G	.	.	MAF_USDA=8.333
NC_035084.1	63380693	.	A	T	.	.	MAF_INRAE=15.0;MAF_USDA=13.115
NC_035084.1	63380715	.	C	T	.	.	MAF_USDA=6.557
NC_035084.1	63380865	.	G	A	.	.	MAF_INRAE=30.0;MAF_USDA=25.882
NC_035084.1	63380974	.	C	T	.	.	MAF_USDA=3.279
NC_035084.1	63380985	.	G	A	.	.	MAF_USDA=3.279
NC_035084.1	63380986	.	C	T	.	.	MAF_USDA=1.639
NC_035084.1	63381029	.	C	T	.	.	MAF_USDA=1.639
NC_035084.1	63381036	.	T	C	.	.	MAF_USDA=4.098
NC_035084.1	63381045	.	A	T	.	.	MAF_USDA=2.459
NC_035084.1	63381194	.	G	A	.	.	MAF_INRAE=5.0
NC_035084.1	63381225	.	A	G	.	.	MAF_USDA=2.459
NC_035084.1	63381241	.	A	G	.	.	MAF_USDA=1.639
NC_035084.1	63381254	.	A	T	.	.	MAF_USDA=1.639
NC_035084.1	63381275	.	A	G	.	.	MAF_USDA=1.639
NC_035084.1	63381282	.	G	A	.	.	MAF_USDA=1.639
NC_035084.1	63381321	.	G	T	.	.	MAF_USDA=8.235
NC_035084.1	63381347	.	A	T	.	.	MAF_USDA=2.459
NC_035084.1	63381516	.	C	G	.	.	MAF_USDA=1.639
NC_035084.1	63381518	.	T	C	.	.	MAF_USDA=7.059
NC_035084.1	63381655	.	C	T	.	.	MAF_USDA=1.639
NC_035084.1	63381779	.	T	C	.	.	MAF_INRAE=15.833
NC_035084.1	63381812	.	C	T	.	.	MAF_USDA=3.279
NC_035084.1	63381837	.	G	A	.	.	MAF_USDA=1.639
NC_035084.1	63381875	.	A	C	.	.	MAF_INRAE=10.833;MAF_USDA=17.059
NC_035084.1	63381886	.	A	G	.	.	MAF_USDA=3.279
NC_035084.1	63381918	.	C	T	.	.	MAF_USDA=1.639
NC_035084.1	63382033	.	C	A	.	.	MAF_USDA=3.529
NC_035084.1	63382077	.	T	G	.	.	MAF_USDA=1.639
NC_035084.1	63382212	.	C	T	.	.	MAF_USDA=1.667
NC_035084.1	63382241	.	G	T	.	.	MAF_INRAE=10.0
NC_035084.1	63382375	.	A	T	.	.	MAF_USDA=4.167
NC_035084.1	63382409	.	T	C	.	.	MAF_INRAE=3.333;MAF_USDA=27.381
NC_035084.1	63382422	.	G	T	.	.	MAF_INRAE=1.667;MAF_USDA=4.167
NC_035084.1	63382569	.	A	G	.	.	MAF_USDA=2.586
NC_035084.1	63382746	.	C	A	.	.	MAF_INRAE=3.333;MAF_USDA=25.0
NC_035084.1	63382852	.	A	G	.	.	MAF_USDA=1.667
NC_035084.1	63382863	.	A	G	.	.	MAF_USDA=1.667
NC_035084.1	63382897	.	T	C	.	.	MAF_USDA=1.667
NC_035084.1	63382934	.	T	A	.	.	MAF_USDA=1.667
NC_035084.1	63382962	.	G	T	.	.	MAF_USDA=1.667
NC_035084.1	63382995	.	C	A	.	.	MAF_USDA=3.333
NC_035084.1	63383058	.	C	T	.	.	MAF_USDA=1.639
NC_035084.1	63383082	.	C	T	.	.	MAF_USDA=1.639
NC_035084.1	63383086	.	T	C	.	.	MAF_USDA=1.639
NC_035084.1	63383103	.	G	A	.	.	MAF_USDA=4.098
NC_035084.1	63383195	.	C	A	.	.	MAF_USDA=5.738
NC_035084.1	63383210	.	G	A	.	.	MAF_INRAE=15.833
NC_035084.1	63383247	.	G	T	.	.	MAF_INRAE=10.0;MAF_USDA=13.115
NC_035084.1	63383391	.	A	C	.	.	MAF_USDA=1.639
NC_035084.1	63383409	.	T	C	.	.	MAF_INRAE=15.833
NC_035084.1	63383489	.	C	T	.	.	MAF_USDA=3.279
NC_035084.1	63383517	.	A	C	.	.	MAF_USDA=1.639
NC_035084.1	63383608	.	A	C	.	.	MAF_INRAE=10.0
NC_035084.1	63383618	.	C	T	.	.	MAF_USDA=5.882
NC_035084.1	63383648	.	T	C	.	.	MAF_INRAE=13.333;MAF_USDA=48.824
NC_035084.1	63383748	.	T	C	.	.	MAF_USDA=3.333
NC_035084.1	63383777	.	G	A	.	.	MAF_INRAE=15.0;MAF_USDA=5.738
NC_035084.1	63383782	.	G	A	.	.	MAF_USDA=1.667
NC_035084.1	63383792	.	T	C	.	.	MAF_USDA=2.5
NC_035084.1	63383837	.	A	G	.	.	MAF_USDA=3.333
NC_035084.1	63383877	.	T	C	.	.	MAF_USDA=44.643
NC_035084.1	63383913	.	G	A	.	.	MAF_INRAE=10.833
NC_035084.1	63383942	.	C	A	.	.	MAF_INRAE=10.833;MAF_USDA=41.765
NC_035084.1	63383949	.	T	C	.	.	MAF_USDA=10.588
NC_035084.1	63384054	.	C	T	.	.	MAF_USDA=1.639
NC_035084.1	63384067	.	T	G	.	.	MAF_USDA=7.377
NC_035084.1	63384097	.	C	T	.	.	MAF_INRAE=18.333;MAF_USDA=10.0
NC_035084.1	63384100	.	T	C	.	.	MAF_INRAE=15.0;MAF_USDA=31.765
NC_035084.1	63384136	.	T	A	.	.	MAF_USDA=2.459
NC_035084.1	63384166	.	C	G	.	.	MAF_USDA=1.639
NC_035084.1	63384178	.	A	T	.	.	MAF_USDA=1.639
NC_035084.1	63384220	.	A	T	.	.	MAF_USDA=2.459
NC_035084.1	63384223	.	A	G	.	.	MAF_INRAE=11.667;MAF_USDA=30.588
NC_035084.1	63384248	.	G	A	.	.	MAF_USDA=2.459
NC_035084.1	63384261	.	TTCG	TTCA	.	.	MAF_USDA=16.667
NC_035084.1	63384264	.	G	A	.	.	MAF_INRAE=44.167;MAF_USDA=4.918
NC_035084.1	63384357	.	G	T	.	.	MAF_INRAE=44.167;MAF_USDA=8.824
NC_035084.1	63384390	.	A	G	.	.	MAF_USDA=6.557
NC_035084.1	63384392	.	A	T	.	.	MAF_USDA=1.639
NC_035084.1	63384395	.	A	C	.	.	MAF_USDA=7.377
NC_035084.1	63384396	.	A	T	.	.	MAF_USDA=8.235
NC_035084.1	63384397	.	A	T	.	.	MAF_USDA=14.118
NC_035084.1	63384398	.	A	T	.	.	MAF_USDA=15.294
NC_035084.1	63384400	.	G	T	.	.	MAF_USDA=15.882
NC_035084.1	63384405	.	C	T	.	.	MAF_USDA=6.557
NC_035084.1	63384410	.	T	C	.	.	MAF_USDA=1.639
NC_035084.1	63384417	.	G	A	.	.	MAF_USDA=3.279
NC_035084.1	63384441	.	T	G	.	.	MAF_USDA=1.639
NC_035084.1	63384475	.	G	A	.	.	MAF_INRAE=1.667;MAF_USDA=29.412
NC_035084.1	63384631	.	A	C	.	.	MAF_USDA=1.639
NC_035084.1	63384644	.	T	G	.	.	MAF_USDA=1.639
NC_035084.1	63384691	.	C	T	.	.	MAF_INRAE=44.167;MAF_USDA=8.235
NC_035084.1	63384702	.	G	C	.	.	MAF_INRAE=1.667;MAF_USDA=26.471
NC_035084.1	63384750	.	T	C	.	.	MAF_INRAE=2.5;MAF_USDA=20.0
NC_035084.1	63384920	.	A	C	.	.	MAF_USDA=5.294
NC_035084.1	63384982	.	G	A	.	.	MAF_INRAE=16.667
NC_035084.1	63384983	.	T	G	.	.	MAF_INRAE=17.5
NC_035084.1	63385054	.	G	T	.	.	MAF_USDA=3.279
NC_035084.1	63385138	.	C	A	.	.	MAF_INRAE=20.833;MAF_USDA=30.0
NC_035084.1	63385166	.	C	T	.	.	MAF_USDA=26.471
NC_035084.1	63385177	.	C	A	.	.	MAF_INRAE=20.833;MAF_USDA=30.588
NC_035084.1	63385219	.	A	G	.	.	MAF_USDA=2.459
NC_035084.1	63385224	.	T	G	.	.	MAF_USDA=1.639
NC_035084.1	63385247	.	C	A	.	.	MAF_USDA=22.917
NC_035084.1	63385259	.	G	A	.	.	MAF_USDA=6.557
NC_035084.1	63385308	.	A	C	.	.	MAF_INRAE=44.167;MAF_USDA=16.667
NC_035084.1	63385493	.	G	A	.	.	MAF_INRAE=4.167;MAF_USDA=45.882
NC_035084.1	63385569	.	C	T	.	.	MAF_INRAE=10.0;MAF_USDA=2.459
NC_035084.1	63385643	.	T	C	.	.	MAF_USDA=17.647
NC_035084.1	63385648	.	T	A	.	.	MAF_USDA=4.918
NC_035084.1	63385691	.	A	G	.	.	MAF_USDA=1.639
NC_035084.1	63385764	.	G	A	.	.	MAF_INRAE=24.167;MAF_USDA=18.235
NC_035084.1	63385799	.	C	T	.	.	MAF_INRAE=1.667;MAF_USDA=20.833
NC_035084.1	63385842	.	T	C	.	.	MAF_USDA=2.459
NC_035084.1	63385885	.	A	G	.	.	MAF_USDA=3.279
NC_035084.1	63385891	.	T	A	.	.	MAF_USDA=2.083
NC_035084.1	63385967	.	A	C	.	.	MAF_INRAE=1.667;MAF_USDA=20.0
NC_035084.1	63386024	.	C	A	.	.	MAF_USDA=45.833
NC_035084.1	63386035	.	A	T	.	.	MAF_USDA=14.583
NC_035084.1	63386042	.	A	G	.	.	MAF_INRAE=31.667;MAF_USDA=30.0
NC_035084.1	63386171	.	T	G	.	.	MAF_INRAE=15.0;MAF_USDA=1.639
NC_035084.1	63386172	.	T	C	.	.	MAF_INRAE=25.833;MAF_USDA=33.529
NC_035084.1	63386194	.	C	A	.	.	MAF_INRAE=15.0;MAF_USDA=48.824
NC_035084.1	63386207	.	C	A	.	.	MAF_INRAE=10.833;MAF_USDA=10.417
NC_035084.1	63386250	.	C	A	.	.	MAF_USDA=11.475
NC_035084.1	63386267	.	C	A	.	.	MAF_USDA=4.098
NC_035084.1	63386290	.	C	T	.	.	MAF_USDA=2.459
NC_035084.1	63386306	.	G	A	.	.	MAF_USDA=7.377
NC_035084.1	63386310	.	T	C	.	.	MAF_USDA=3.279
NC_035084.1	63386327	.	C	T	.	.	MAF_USDA=12.941
NC_035084.1	63386328	.	T	A	.	.	MAF_USDA=12.941
NC_035084.1	63386329	.	G	A	.	.	MAF_USDA=5.882
NC_035084.1	63386337	.	G	A	.	.	MAF_USDA=1.639
NC_035084.1	63386373	.	C	T	.	.	MAF_USDA=1.639
NC_035084.1	63386381	.	T	C	.	.	MAF_USDA=15.882
NC_035084.1	63386481	.	T	G	.	.	MAF_USDA=4.918
NC_035084.1	63386603	.	G	A	.	.	MAF_INRAE=2.5;MAF_USDA=9.016
NC_035084.1	63386641	.	T	C	.	.	MAF_USDA=2.459
NC_035084.1	63386678	.	T	A	.	.	MAF_USDA=4.918
NC_035084.1	63386844	.	A	G	.	.	MAF_USDA=1.639
NC_035084.1	63386878	.	C	A	.	.	MAF_INRAE=13.333;MAF_USDA=9.412
NC_035084.1	63386981	.	G	C	.	.	MAF_INRAE=1.667
NC_035084.1	63387075	.	A	C	.	.	MAF_USDA=4.918
NC_035084.1	63387087	.	G	T	.	.	MAF_USDA=5.738
NC_035084.1	63387093	.	T	G	.	.	MAF_INRAE=1.667;MAF_USDA=3.529
NC_035084.1	63387095	.	A	C	.	.	MAF_USDA=1.639
NC_035084.1	63387141	.	T	G	.	.	MAF_INRAE=2.5;MAF_USDA=8.235
NC_035084.1	63387161	.	A	G	.	.	MAF_INRAE=4.167
NC_035084.1	63387237	.	T	G	.	.	MAF_INRAE=1.667;MAF_USDA=2.353
NC_035084.1	63387289	.	C	T	.	.	MAF_USDA=4.098
NC_035084.1	63387297	.	G	A	.	.	MAF_INRAE=23.333;MAF_USDA=18.235
NC_035084.1	63387387	.	T	C	.	.	MAF_INRAE=1.667;MAF_USDA=4.118
NC_035084.1	63387574	.	A	T	.	.	MAF_INRAE=30.833;MAF_USDA=48.824
NC_035084.1	63387657	.	T	C	.	.	MAF_USDA=23.529
NC_035084.1	63387663	.	A	G	.	.	MAF_INRAE=2.5;MAF_USDA=4.118
NC_035084.1	63387677	.	C	A	.	.	MAF_INRAE=30.833
NC_035084.1	63387723	.	A	G	.	.	MAF_INRAE=15.833
NC_035084.1	63387729	.	G	T	.	.	MAF_INRAE=2.5;MAF_USDA=6.471
NC_035084.1	63387737	.	G	T	.	.	MAF_USDA=1.639
NC_035084.1	63387748	.	T	C	.	.	MAF_INRAE=2.5;MAF_USDA=4.118
NC_035084.1	63387754	.	C	A	.	.	MAF_USDA=4.098
NC_035084.1	63387764	.	C	T	.	.	MAF_USDA=6.557
NC_035084.1	63387766	.	C	A	.	.	MAF_USDA=1.639
NC_035084.1	63387794	.	T	C	.	.	MAF_USDA=1.639
NC_035084.1	63387867	.	T	G	.	.	MAF_USDA=1.639
NC_035084.1	63387872	.	C	G	.	.	MAF_INRAE=20.833;MAF_USDA=32.941
NC_035084.1	63387917	.	C	T	.	.	MAF_INRAE=25.0;MAF_USDA=18.235
NC_035084.1	63387971	.	T	G	.	.	MAF_USDA=4.918
NC_035084.1	63388091	.	G	A	.	.	MAF_USDA=4.918
NC_035084.1	63388211	.	T	G	.	.	MAF_USDA=6.471
NC_035084.1	63388245	.	A	C	.	.	MAF_USDA=1.639
NC_035084.1	63388353	.	G	C	.	.	MAF_USDA=8.197
NC_035084.1	63388375	.	C	A	.	.	MAF_USDA=5.738
NC_035084.1	63388377	.	G	A	.	.	MAF_USDA=1.639
NC_035084.1	63388499	.	G	T	.	.	MAF_INRAE=43.333;MAF_USDA=8.235
NC_035084.1	63388514	.	G	C	.	.	MAF_USDA=2.459
NC_035084.1	63388525	.	C	G	.	.	MAF_USDA=1.639
NC_035084.1	63388570	.	T	A	.	.	MAF_USDA=2.459
NC_035084.1	63388577	.	C	T	.	.	MAF_USDA=8.333
NC_035084.1	63388590	.	A	G	.	.	MAF_INRAE=17.5;MAF_USDA=9.016
NC_035084.1	63388592	.	A	G	.	.	MAF_USDA=1.639
NC_035084.1	63388604	.	A	G	.	.	MAF_USDA=1.639
NC_035084.1	63388761	.	G	T	.	.	MAF_INRAE=10.0;MAF_USDA=9.836
NC_035084.1	63388801	.	T	A	.	.	MAF_INRAE=15.0;MAF_USDA=9.016
NC_035084.1	63388834	.	T	G	.	.	MAF_USDA=1.639
NC_035084.1	63388861	.	T	G	.	.	MAF_USDA=37.059
NC_035084.1	63388875	.	T	C	.	.	MAF_INRAE=3.333;MAF_USDA=12.941
NC_035084.1	63388906	.	A	C	.	.	MAF_USDA=1.639
NC_035084.1	63388914	.	T	A	.	.	MAF_INRAE=1.667;MAF_USDA=4.167
NC_035084.1	63388940	.	A	G	.	.	MAF_USDA=1.639
NC_035084.1	63388978	.	TTGAAAAAATT	TTGAAAAAATG	.	.	MAF_USDA=22.917
NC_035084.1	63389086	.	A	G	.	.	MAF_USDA=1.639
NC_035084.1	63389135	.	G	A	.	.	MAF_INRAE=10.833;MAF_USDA=9.146
NC_035084.1	63389177	.	A	G	.	.	MAF_INRAE=17.5
NC_035084.1	63389207	.	G	A	.	.	MAF_INRAE=10.0;MAF_USDA=12.5
NC_035084.1	63389232	.	T	A	.	.	MAF_INRAE=2.5
NC_035084.1	63389282	.	C	T	.	.	MAF_USDA=9.836
NC_035084.1	63389364	.	C	T	.	.	MAF_INRAE=10.0;MAF_USDA=9.016
NC_035084.1	63389419	.	C	T	.	.	MAF_USDA=8.235
NC_035084.1	63389464	.	C	G	.	.	MAF_USDA=4.098
NC_035084.1	63389469	.	A	T	.	.	MAF_USDA=1.639
NC_035084.1	63389470	.	T	C	.	.	MAF_USDA=1.639
NC_035084.1	63389476	.	A	C	.	.	MAF_INRAE=9.167;MAF_USDA=11.475
NC_035084.1	63389502	.	C	G	.	.	MAF_INRAE=1.667
NC_035084.1	63389516	.	A	C	.	.	MAF_INRAE=15.833
NC_035084.1	63389553	.	G	A	.	.	MAF_USDA=5.294
NC_035084.1	63389569	.	T	G	.	.	MAF_USDA=1.639
NC_035084.1	63389593	.	C	A	.	.	MAF_INRAE=3.333;MAF_USDA=2.083
NC_035084.1	63389642	.	T	C	.	.	MAF_USDA=22.917
NC_035084.1	63389757	.	C	T	.	.	MAF_USDA=8.824
NC_035084.1	63389773	.	C	T	.	.	MAF_INRAE=10.0;MAF_USDA=9.836
NC_035084.1	63389864	.	C	T	.	.	MAF_USDA=1.639
NC_035084.1	63389878	.	A	T	.	.	MAF_USDA=1.639
NC_035084.1	63389881	.	T	A	.	.	MAF_USDA=1.639
NC_035084.1	63389910	.	G	A	.	.	MAF_USDA=1.639
NC_035084.1	63389923	.	A	T	.	.	MAF_USDA=1.639
NC_035084.1	63389926	.	T	A	.	.	MAF_USDA=1.639
NC_035084.1	63389954	.	T	C	.	.	MAF_USDA=1.639
NC_035084.1	63389970	.	C	G	.	.	MAF_USDA=24.706
NC_035084.1	63390021	.	A	C	.	.	MAF_USDA=1.639
NC_035084.1	63390113	.	G	T	.	.	MAF_INRAE=10.0;MAF_USDA=11.475
NC_035084.1	63390116	.	T	C	.	.	MAF_INRAE=30.833;MAF_USDA=29.412
NC_035084.1	63390184	.	G	C	.	.	MAF_USDA=8.824
NC_035084.1	63390197	.	C	T	.	.	MAF_INRAE=25.0;MAF_USDA=18.235
NC_035084.1	63390225	.	G	C	.	.	MAF_USDA=13.529
NC_035084.1	63390251	.	C	T	.	.	MAF_USDA=1.639
NC_035084.1	63390345	.	G	T	.	.	MAF_INRAE=15.833;MAF_USDA=2.459
NC_035084.1	63390389	.	G	A	.	.	MAF_USDA=1.639
NC_035084.1	63390400	.	C	T	.	.	MAF_INRAE=17.5;MAF_USDA=40.588
NC_035084.1	63390462	.	G	A	.	.	MAF_USDA=2.459
NC_035084.1	63390510	.	G	T	.	.	MAF_INRAE=10.833;MAF_USDA=9.016
NC_035084.1	63390529	.	T	A	.	.	MAF_USDA=4.098
NC_035084.1	63390533	.	C	T	.	.	MAF_INRAE=3.333
NC_035084.1	63390582	.	G	T	.	.	MAF_INRAE=30.833;MAF_USDA=28.235
NC_035084.1	63390703	.	T	C	.	.	MAF_USDA=1.639
NC_035084.1	63390792	.	C	T	.	.	MAF_INRAE=1.667
NC_035084.1	63390854	.	C	A	.	.	MAF_USDA=1.639
NC_035084.1	63390861	.	A	T	.	.	MAF_INRAE=15.833;MAF_USDA=9.836
NC_035084.1	63390902	.	G	A	.	.	MAF_USDA=3.39
NC_035084.1	63390923	.	C	A	.	.	MAF_USDA=10.417
NC_035084.1	63390938	.	C	T	.	.	MAF_USDA=1.639
NC_035084.1	63390950	.	C	A	.	.	MAF_USDA=1.639
NC_035084.1	63391064	.	T	C	.	.	MAF_INRAE=1.667;MAF_USDA=2.941
NC_035084.1	63391071	.	C	A	.	.	MAF_INRAE=1.667;MAF_USDA=4.167
NC_035084.1	63391096	.	G	T	.	.	MAF_INRAE=10.833;MAF_USDA=9.836
NC_035084.1	63391097	.	G	C	.	.	MAF_INRAE=21.667;MAF_USDA=17.059
NC_035084.1	63391111	.	G	A	.	.	MAF_INRAE=10.833;MAF_USDA=11.667
NC_035084.1	63391135	.	C	A	.	.	MAF_INRAE=15.833;MAF_USDA=16.667
NC_035084.1	63391170	.	T	C	.	.	MAF_INRAE=10.833;MAF_USDA=13.115
NC_035084.1	63391237	.	C	A	.	.	MAF_INRAE=10.833;MAF_USDA=9.836
NC_035084.1	63391321	.	C	T	.	.	MAF_INRAE=3.333;MAF_USDA=12.353
NC_035084.1	63391427	.	G	C	.	.	MAF_USDA=1.639
NC_035084.1	63391463	.	C	T	.	.	MAF_INRAE=5.263;MAF_USDA=3.279
NC_035084.1	63391470	.	C	T	.	.	MAF_INRAE=15.833;MAF_USDA=15.294
NC_035084.1	63391484	.	A	G	.	.	MAF_INRAE=10.833;MAF_USDA=9.016
NC_035084.1	63391498	.	G	A	.	.	MAF_USDA=12.295
NC_035084.1	63391515	.	G	T	.	.	MAF_USDA=16.393
NC_035084.1	63391517	.	C	A	.	.	MAF_USDA=17.647
NC_035084.1	63391534	.	C	A	.	.	MAF_USDA=7.059
NC_035084.1	63391561	.	G	A	.	.	MAF_USDA=10.656
NC_035084.1	63391570	.	C	T	.	.	MAF_USDA=8.333
NC_035084.1	63391575	.	G	A	.	.	MAF_USDA=16.667
NC_035084.1	63391592	.	C	A	.	.	MAF_INRAE=10.833
NC_035084.1	63391593	.	G	A	.	.	MAF_USDA=9.016
NC_035084.1	63391606	.	G	C	.	.	MAF_USDA=5.738
NC_035084.1	63391608	.	A	G	.	.	MAF_USDA=5.738
NC_035084.1	63391609	.	C	A	.	.	MAF_INRAE=10.833
NC_035084.1	63391611	.	G	A	.	.	MAF_USDA=5.738
NC_035084.1	63391617	.	G	A	.	.	MAF_INRAE=10.833;MAF_USDA=10.833
NC_035084.1	63391619	.	G	A	.	.	MAF_INRAE=10.833;MAF_USDA=9.836
NC_035084.1	63391626	.	G	T	.	.	MAF_INRAE=3.333;MAF_USDA=9.836
NC_035084.1	63391631	.	A	T	.	.	MAF_INRAE=3.333;MAF_USDA=10.656
NC_035084.1	63391645	.	T	A	.	.	MAF_INRAE=5.0;MAF_USDA=10.0
NC_035084.1	63391652	.	G	A	.	.	MAF_USDA=7.647
NC_035084.1	63391668	.	G	A	.	.	MAF_USDA=10.0
NC_035084.1	63391701	.	G	A	.	.	MAF_USDA=10.417
NC_035084.1	63391733	.	G	A	.	.	MAF_USDA=2.5
NC_035084.1	63391777	.	C	T	.	.	MAF_USDA=2.459
NC_035084.1	63391789	.	C	T	.	.	MAF_USDA=4.706
NC_035084.1	63391821	.	A	C	.	.	MAF_USDA=4.098
NC_035084.1	63391832	.	A	C	.	.	MAF_INRAE=27.5;MAF_USDA=25.882
NC_035084.1	63391881	.	C	T	.	.	MAF_INRAE=10.0;MAF_USDA=9.836
NC_035084.1	63391951	.	A	C	.	.	MAF_INRAE=10.833;MAF_USDA=9.836
NC_035084.1	63391968	.	C	T	.	.	MAF_USDA=3.279
NC_035084.1	63391972	.	G	A	.	.	MAF_INRAE=10.833;MAF_USDA=11.475
NC_035084.1	63391973	.	T	A	.	.	MAF_INRAE=10.833;MAF_USDA=11.475
NC_035084.1	63391978	.	C	T	.	.	MAF_INRAE=10.833;MAF_USDA=11.475
NC_035084.1	63391988	.	C	A	.	.	MAF_USDA=4.098
NC_035084.1	63392015	.	T	C	.	.	MAF_USDA=1.639
NC_035084.1	63392079	.	C	T	.	.	MAF_INRAE=44.167;MAF_USDA=7.647
NC_035084.1	63392132	.	T	A	.	.	MAF_INRAE=2.5;MAF_USDA=11.176
NC_035084.1	63392216	.	C	T	.	.	MAF_USDA=43.75
NC_035084.1	63392255	.	T	C	.	.	MAF_USDA=23.529
NC_035084.1	63392304	.	A	G	.	.	MAF_USDA=9.167
NC_035084.1	63392342	.	C	T	.	.	MAF_USDA=17.647
NC_035084.1	63392482	.	T	C	.	.	MAF_USDA=10.417
NC_035084.1	63392516	.	C	T	.	.	MAF_USDA=2.5
NC_035084.1	63392561	.	G	C	.	.	MAF_USDA=1.639
NC_035084.1	63392657	.	A	T	.	.	MAF_USDA=4.098
NC_035084.1	63392677	.	A	T	.	.	MAF_USDA=1.639
NC_035084.1	63392707	.	A	T	.	.	MAF_INRAE=31.667
NC_035084.1	63392714	.	T	A	.	.	MAF_USDA=16.667
NC_035084.1	63392717	.	A	T	.	.	MAF_USDA=16.667
NC_035084.1	63392718	.	A	T	.	.	MAF_USDA=16.667
NC_035084.1	63392721	.	A	T	.	.	MAF_INRAE=31.667;MAF_USDA=16.667
NC_035084.1	63392725	.	T	A	.	.	MAF_USDA=1.639
NC_035084.1	63392726	.	G	T	.	.	MAF_USDA=24.59
NC_035084.1	63392728	.	A	T	.	.	MAF_INRAE=31.667;MAF_USDA=16.667
NC_035084.1	63392910	.	T	G	.	.	MAF_USDA=6.557
NC_035084.1	63392916	.	C	G	.	.	MAF_INRAE=15.833;MAF_USDA=17.059
NC_035084.1	63392923	.	A	G	.	.	MAF_USDA=3.279
NC_035084.1	63392947	.	C	T	.	.	MAF_INRAE=2.5;MAF_USDA=10.0
NC_035084.1	63392966	.	A	G	.	.	MAF_USDA=8.333
NC_035084.1	63393088	.	G	T	.	.	MAF_INRAE=29.167;MAF_USDA=29.412
NC_035084.1	63393138	.	C	T	.	.	MAF_USDA=1.639
NC_035084.1	63393174	.	A	G	.	.	MAF_USDA=1.639
NC_035084.1	63393219	.	T	C	.	.	MAF_USDA=3.279
NC_035084.1	63393238	.	A	G	.	.	MAF_INRAE=11.667;MAF_USDA=11.475
NC_035084.1	63393239	.	T	G	.	.	MAF_INRAE=11.667;MAF_USDA=12.295
NC_035084.1	63393258	.	C	T	.	.	MAF_INRAE=11.667;MAF_USDA=9.016
NC_035084.1	63393292	.	C	T	.	.	MAF_USDA=10.417
NC_035084.1	63393293	.	C	A	.	.	MAF_USDA=3.279
NC_035084.1	63393393	.	G	T	.	.	MAF_USDA=12.5
NC_035084.1	63394011	.	T	C	.	.	MAF_USDA=20.833
NC_035084.1	63394209	.	T	C	.	.	MAF_USDA=8.333
NC_035084.1	63394270	.	A	C	.	.	MAF_USDA=3.279
NC_035084.1	63394284	.	A	G	.	.	MAF_USDA=8.235
NC_035084.1	63394347	.	G	A	.	.	MAF_INRAE=10.833;MAF_USDA=13.115
NC_035084.1	63394484	.	C	T	.	.	MAF_USDA=5.294
NC_035084.1	63394507	.	G	T	.	.	MAF_USDA=1.639
NC_035084.1	63394521	.	A	C	.	.	MAF_INRAE=11.667;MAF_USDA=9.836
NC_035084.1	63394526	.	T	C	.	.	MAF_USDA=1.639
NC_035084.1	63394550	.	G	C	.	.	MAF_USDA=1.639
NC_035084.1	63394576	.	G	T	.	.	MAF_USDA=10.417
NC_035084.1	63394607	.	T	C	.	.	MAF_USDA=2.459
NC_035084.1	63394639	.	T	C	.	.	MAF_INRAE=19.167
NC_035084.1	63394646	.	A	C	.	.	MAF_INRAE=1.667;MAF_USDA=2.353
NC_035084.1	63394654	.	G	T	.	.	MAF_INRAE=15.833;MAF_USDA=17.213
NC_035084.1	63394715	.	C	T	.	.	MAF_USDA=2.459
NC_035084.1	63394716	.	G	A	.	.	MAF_USDA=2.459
NC_035084.1	63394821	.	T	A	.	.	MAF_INRAE=5.263
NC_035084.1	63394845	.	C	A	.	.	MAF_INRAE=5.263;MAF_USDA=7.377
NC_035084.1	63394850	.	T	A	.	.	MAF_INRAE=11.667;MAF_USDA=9.016
NC_035084.1	63394852	.	C	T	.	.	MAF_INRAE=2.5;MAF_USDA=17.059
NC_035084.1	63394895	.	G	A	.	.	MAF_USDA=20.833
NC_035084.1	63394908	.	G	A	.	.	MAF_USDA=1.639
NC_035084.1	63394923	.	G	T	.	.	MAF_USDA=14.754
NC_035084.1	63394936	.	A	T	.	.	MAF_USDA=13.115
NC_035084.1	63394972	.	G	A	.	.	MAF_INRAE=30.833;MAF_USDA=43.75
NC_035084.1	63395029	.	T	C	.	.	MAF_INRAE=1.667
NC_035084.1	63395086	.	T	A	.	.	MAF_USDA=2.459
NC_035084.1	63395095	.	A	G	.	.	MAF_INRAE=15.833;MAF_USDA=11.475
NC_035084.1	63395098	.	G	A	.	.	MAF_USDA=9.836
NC_035084.1	63395117	.	T	C	.	.	MAF_USDA=13.934
NC_035084.1	63395118	.	G	T	.	.	MAF_USDA=10.656
NC_035084.1	63395152	.	G	A	.	.	MAF_USDA=8.197
NC_035084.1	63395168	.	T	A	.	.	MAF_INRAE=11.667
NC_035084.1	63395172	.	A	T	.	.	MAF_INRAE=11.667;MAF_USDA=2.459
NC_035084.1	63395178	.	T	A	.	.	MAF_INRAE=11.667
NC_035084.1	63395182	.	A	G	.	.	MAF_USDA=1.639
NC_035084.1	63395204	.	C	T	.	.	MAF_INRAE=2.5;MAF_USDA=17.647
NC_035084.1	63395259	.	G	A	.	.	MAF_USDA=1.639
NC_035084.1	63395287	.	C	T	.	.	MAF_USDA=4.098
NC_035084.1	63395288	.	G	A	.	.	MAF_USDA=6.471
NC_035084.1	63395394	.	G	T	.	.	MAF_USDA=1.667
NC_035084.1	63395405	.	C	T	.	.	MAF_INRAE=1.667;MAF_USDA=3.333
NC_035084.1	63395414	.	C	T	.	.	MAF_INRAE=28.333;MAF_USDA=22.131
NC_035084.1	63395451	.	C	A	.	.	MAF_USDA=3.279
NC_035084.1	63395490	.	C	A	.	.	MAF_USDA=3.279
NC_035084.1	63395494	.	T	C	.	.	MAF_INRAE=27.5;MAF_USDA=30.328
NC_035084.1	63395512	.	C	T	.	.	MAF_INRAE=2.5;MAF_USDA=18.824
NC_035084.1	63395596	.	G	C	.	.	MAF_USDA=1.639
NC_035084.1	63395629	.	G	A	.	.	MAF_USDA=5.882
NC_035084.1	63395693	.	A	C	.	.	MAF_USDA=3.279
NC_035084.1	63395697	.	T	G	.	.	MAF_USDA=5.882
NC_035084.1	63395738	.	A	T	.	.	MAF_USDA=2.459
NC_035084.1	63395765	.	A	G	.	.	MAF_INRAE=10.0
NC_035084.1	63395792	.	G	T	.	.	MAF_USDA=5.882
NC_035084.1	63395815	.	G	A	.	.	MAF_INRAE=15.833;MAF_USDA=4.918
NC_035084.1	63395866	.	T	C	.	.	MAF_USDA=25.882
NC_035084.1	63395894	.	G	A	.	.	MAF_USDA=2.459
NC_035084.1	63395913	.	C	T	.	.	MAF_USDA=3.279
NC_035084.1	63395949	.	T	A	.	.	MAF_INRAE=1.667;MAF_USDA=11.176
NC_035084.1	63396070	.	G	A	.	.	MAF_USDA=1.639
NC_035084.1	63396081	.	T	G	.	.	MAF_INRAE=10.833;MAF_USDA=13.115
NC_035084.1	63396087	.	C	T	.	.	MAF_USDA=2.459
NC_035084.1	63396475	.	G	A	.	.	MAF_USDA=10.417
NC_035084.1	63396486	.	G	A	.	.	MAF_INRAE=10.833;MAF_USDA=13.934
NC_035084.1	63396495	.	G	T	.	.	MAF_USDA=7.647
NC_035084.1	63396558	.	G	A	.	.	MAF_INRAE=12.5
NC_035084.1	63396578	.	A	G	.	.	MAF_INRAE=10.833;MAF_USDA=10.656
NC_035084.1	63396651	.	G	T	.	.	MAF_USDA=1.639
NC_035084.1	63396711	.	C	A	.	.	MAF_INRAE=9.167;MAF_USDA=10.169
NC_035084.1	63396820	.	C	T	.	.	MAF_USDA=6.25
NC_035084.1	63396978	.	T	C	.	.	MAF_INRAE=10.833;MAF_USDA=11.475
NC_035084.1	63396990	.	G	A	.	.	MAF_USDA=1.639
NC_035084.1	63397017	.	C	G	.	.	MAF_USDA=3.279
NC_035084.1	63397030	.	C	T	.	.	MAF_INRAE=1.667;MAF_USDA=4.167
NC_035084.1	63397050	.	C	A	.	.	MAF_INRAE=30.833;MAF_USDA=27.647
NC_035084.1	63397077	.	C	T	.	.	MAF_USDA=10.417
NC_035084.1	63397134	.	C	A	.	.	MAF_INRAE=1.667;MAF_USDA=4.167
NC_035084.1	63397136	.	A	C	.	.	MAF_USDA=2.459
NC_035084.1	63397249	.	G	C	.	.	MAF_INRAE=11.667;MAF_USDA=10.656
NC_035084.1	63397279	.	C	T	.	.	MAF_INRAE=10.0
NC_035084.1	63397360	.	C	A	.	.	MAF_USDA=2.459
NC_035084.1	63397426	.	A	C	.	.	MAF_INRAE=1.667;MAF_USDA=4.167
NC_035084.1	63397441	.	A	G	.	.	MAF_USDA=5.882
NC_035084.1	63397579	.	A	G	.	.	MAF_USDA=6.557
NC_035084.1	63397603	.	A	C	.	.	MAF_USDA=2.459
NC_035084.1	63397636	.	G	A	.	.	MAF_INRAE=15.833;MAF_USDA=11.475
NC_035084.1	63397646	.	A	G	.	.	MAF_USDA=25.882
NC_035084.1	63397672	.	C	A	.	.	MAF_INRAE=15.833;MAF_USDA=12.295
NC_035084.1	63397689	.	T	C	.	.	MAF_INRAE=2.5;MAF_USDA=6.557
NC_035084.1	63397702	.	A	G	.	.	MAF_USDA=28.235
NC_035084.1	63397765	.	C	T	.	.	MAF_USDA=1.639
NC_035084.1	63397773	.	G	T	.	.	MAF_USDA=3.529
NC_035084.1	63397809	.	T	C	.	.	MAF_USDA=31.765
NC_035084.1	63397822	.	C	T	.	.	MAF_USDA=10.417
NC_035084.1	63397939	.	C	T	.	.	MAF_INRAE=11.667;MAF_USDA=13.115
NC_035084.1	63397948	.	T	G	.	.	MAF_INRAE=10.0
NC_035084.1	63398007	.	C	T	.	.	MAF_INRAE=12.5;MAF_USDA=11.475
NC_035084.1	63398022	.	C	G	.	.	MAF_INRAE=11.667;MAF_USDA=11.475
NC_035084.1	63398102	.	A	G	.	.	MAF_USDA=1.639
NC_035084.1	63398109	.	A	T	.	.	MAF_INRAE=27.5
NC_035084.1	63398110	.	A	C	.	.	MAF_USDA=2.459
NC_035084.1	63398190	.	T	C	.	.	MAF_USDA=2.459
NC_035084.1	63398214	.	A	G	.	.	MAF_INRAE=11.667;MAF_USDA=9.836
NC_035084.1	63398252	.	G	A	.	.	MAF_USDA=1.639
NC_035084.1	63398292	.	G	A	.	.	MAF_INRAE=10.833;MAF_USDA=5.833
NC_035084.1	63398449	.	G	T	.	.	MAF_USDA=8.197
NC_035084.1	63398459	.	A	G	.	.	MAF_USDA=1.639
NC_035084.1	63398486	.	A	C	.	.	MAF_USDA=1.639
NC_035084.1	63398510	.	T	C	.	.	MAF_INRAE=16.667;MAF_USDA=2.459
NC_035084.1	63398525	.	C	T	.	.	MAF_USDA=5.738
NC_035084.1	63398610	.	T	A	.	.	MAF_USDA=1.667
NC_035084.1	63398611	.	C	T	.	.	MAF_USDA=2.5
NC_035084.1	63398656	.	C	T	.	.	MAF_USDA=1.667
NC_035084.1	63398671	.	G	T	.	.	MAF_INRAE=6.667
NC_035084.1	63398750	.	G	A	.	.	MAF_USDA=1.639
NC_035084.1	63398867	.	T	A	.	.	MAF_USDA=1.639
NC_035084.1	63398943	.	C	T	.	.	MAF_INRAE=10.833;MAF_USDA=4.098
NC_035084.1	63398962	.	G	A	.	.	MAF_INRAE=10.833;MAF_USDA=4.918
NC_035084.1	63398964	.	T	C	.	.	MAF_INRAE=27.5;MAF_USDA=30.328
NC_035084.1	63399054	.	T	C	.	.	MAF_INRAE=10.833;MAF_USDA=28.824
NC_035084.1	63399095	.	C	G	.	.	MAF_USDA=2.459
NC_035084.1	63399102	.	C	A	.	.	MAF_INRAE=9.167;MAF_USDA=10.656
NC_035084.1	63399146	.	T	G	.	.	MAF_USDA=2.459
NC_035084.1	63399156	.	C	T	.	.	MAF_USDA=4.098
NC_035084.1	63399252	.	C	T	.	.	MAF_USDA=1.639
NC_035084.1	63399258	.	C	T	.	.	MAF_USDA=2.459
NC_035084.1	63399374	.	G	A	.	.	MAF_USDA=8.333
NC_035084.1	63399428	.	C	G	.	.	MAF_USDA=1.639
NC_035084.1	63399442	.	G	A	.	.	MAF_INRAE=1.667;MAF_USDA=3.529
NC_035084.1	63399444	.	T	A	.	.	MAF_USDA=1.639
NC_035084.1	63399479	.	T	C	.	.	MAF_USDA=3.279
NC_035084.1	63399536	.	G	T	.	.	MAF_INRAE=15.833;MAF_USDA=16.393
NC_035084.1	63399635	.	A	T	.	.	MAF_INRAE=15.833;MAF_USDA=17.213
NC_035084.1	63399653	.	A	C	.	.	MAF_USDA=1.639
NC_035084.1	63399723	.	T	A	.	.	MAF_INRAE=11.667;MAF_USDA=9.836
NC_035084.1	63399821	.	T	C	.	.	MAF_USDA=14.754
NC_035084.1	63399853	.	A	C	.	.	MAF_INRAE=14.167;MAF_USDA=17.213
NC_035084.1	63399869	.	A	T	.	.	MAF_USDA=5.738
NC_035084.1	63399886	.	C	A	.	.	MAF_INRAE=15.0;MAF_USDA=11.475
NC_035084.1	63399912	.	G	T	.	.	MAF_INRAE=14.167;MAF_USDA=25.0
NC_035084.1	63399939	.	T	C	.	.	MAF_INRAE=12.5;MAF_USDA=10.656
NC_035084.1	63399953	.	G	T	.	.	MAF_INRAE=1.667;MAF_USDA=4.118
NC_035084.1	63399954	.	A	C	.	.	MAF_INRAE=15.833;MAF_USDA=40.0
NC_035084.1	63400007	.	C	T	.	.	MAF_USDA=34.118
NC_035084.1	63400049	.	G	A	.	.	MAF_USDA=48.333
NC_035084.1	63400176	.	T	G	.	.	MAF_USDA=1.667
NC_035084.1	63400236	.	G	T	.	.	MAF_USDA=3.279
NC_035084.1	63400258	.	C	T	.	.	MAF_USDA=5.882
NC_035084.1	63400346	.	G	C	.	.	MAF_USDA=38.095
NC_035084.1	63400368	.	A	G	.	.	MAF_USDA=44.118
NC_035084.1	63400395	.	C	G	.	.	MAF_USDA=2.459
NC_035084.1	63400494	.	A	T	.	.	MAF_INRAE=15.0;MAF_USDA=40.0
NC_035084.1	63400507	.	G	T	.	.	MAF_INRAE=15.0;MAF_USDA=40.0
NC_035084.1	63400515	.	G	A	.	.	MAF_INRAE=3.333;MAF_USDA=50.0
NC_035084.1	63400528	.	C	A	.	.	MAF_INRAE=15.0;MAF_USDA=41.071
NC_035084.1	63400568	.	G	A	.	.	MAF_INRAE=15.0;MAF_USDA=38.095
NC_035084.1	63400578	.	A	C	.	.	MAF_INRAE=14.167;MAF_USDA=33.333
NC_035084.1	63400587	.	T	G	.	.	MAF_USDA=22.619
NC_035084.1	63400592	.	A	G	.	.	MAF_INRAE=15.0;MAF_USDA=37.647
NC_035084.1	63400599	.	C	T	.	.	MAF_USDA=3.279
NC_035084.1	63400619	.	T	C	.	.	MAF_INRAE=3.333;MAF_USDA=49.412
NC_035084.1	63400630	.	T	G	.	.	MAF_INRAE=15.0;MAF_USDA=38.824
NC_035084.1	63400633	.	A	C	.	.	MAF_INRAE=15.0;MAF_USDA=42.353
NC_035084.1	63400776	.	G	T	.	.	MAF_INRAE=25.833;MAF_USDA=17.647
NC_035084.1	63400799	.	A	C	.	.	MAF_INRAE=15.0;MAF_USDA=40.0
NC_035084.1	63400814	.	T	C	.	.	MAF_INRAE=15.0;MAF_USDA=40.0
NC_035084.1	63400941	.	T	C	.	.	MAF_INRAE=15.0;MAF_USDA=38.824
NC_035084.1	63400984	.	G	T	.	.	MAF_INRAE=15.0;MAF_USDA=39.412
NC_035084.1	63401146	.	A	C	.	.	MAF_INRAE=29.167;MAF_USDA=30.0
NC_035084.1	63401169	.	T	A	.	.	MAF_INRAE=15.833;MAF_USDA=40.588
NC_035084.1	63401223	.	C	T	.	.	MAF_USDA=40.588
NC_035084.1	63401259	.	C	T	.	.	MAF_USDA=4.098
NC_035084.1	63401261	.	C	A	.	.	MAF_USDA=1.639
NC_035084.1	63401266	.	T	G	.	.	MAF_USDA=24.118
NC_035084.1	63401268	.	C	T	.	.	MAF_USDA=40.588
NC_035084.1	63401273	.	G	A	.	.	MAF_USDA=40.0
NC_035084.1	63401307	.	C	A	.	.	MAF_USDA=39.412
NC_035084.1	63401341	.	C	T	.	.	MAF_USDA=1.639
NC_035084.1	63401373	.	A	G	.	.	MAF_USDA=11.475
NC_035084.1	63401414	.	T	C	.	.	MAF_USDA=10.656
NC_035084.1	63401489	.	C	G	.	.	MAF_USDA=39.583
NC_035084.1	63401497	.	T	G	.	.	MAF_USDA=43.75
NC_035084.1	63401512	.	G	A	.	.	MAF_USDA=47.619
NC_035084.1	63401535	.	T	G	.	.	MAF_USDA=2.542
NC_035084.1	63401546	.	C	A	.	.	MAF_USDA=22.892
NC_035084.1	63401578	.	A	T	.	.	MAF_USDA=41.071
NC_035084.1	63401595	.	C	T	.	.	MAF_USDA=22.941
NC_035084.1	63401621	.	T	G	.	.	MAF_USDA=42.353
NC_035084.1	63401644	.	C	A	.	.	MAF_USDA=2.459
NC_035084.1	63401692	.	A	G	.	.	MAF_INRAE=15.0;MAF_USDA=41.667
NC_035084.1	63401700	.	A	T	.	.	MAF_USDA=6.471
NC_035084.1	63401725	.	G	A	.	.	MAF_INRAE=15.0;MAF_USDA=41.667
NC_035084.1	63401748	.	C	T	.	.	MAF_INRAE=11.667;MAF_USDA=11.475
NC_035084.1	63401749	.	T	G	.	.	MAF_INRAE=15.0;MAF_USDA=40.0
NC_035084.1	63401753	.	G	A	.	.	MAF_USDA=1.639
NC_035084.1	63401755	.	A	C	.	.	MAF_INRAE=15.833;MAF_USDA=40.588
NC_035084.1	63401796	.	G	T	.	.	MAF_INRAE=15.833;MAF_USDA=40.0
NC_035084.1	63401801	.	G	A	.	.	MAF_INRAE=16.667;MAF_USDA=40.588
NC_035084.1	63401851	.	G	A	.	.	MAF_INRAE=15.0;MAF_USDA=40.588
NC_035084.1	63401979	.	G	T	.	.	MAF_INRAE=15.0;MAF_USDA=41.176
NC_035084.1	63402053	.	G	A	.	.	MAF_INRAE=15.0;MAF_USDA=41.176
NC_035084.1	63402107	.	T	A	.	.	MAF_USDA=22.024
NC_035084.1	63402128	.	T	A	.	.	MAF_INRAE=11.667;MAF_USDA=12.295
NC_035084.1	63402130	.	C	G	.	.	MAF_INRAE=15.0;MAF_USDA=40.588
NC_035084.1	63402194	.	G	A	.	.	MAF_USDA=2.459
NC_035084.1	63402287	.	T	C	.	.	MAF_INRAE=15.833;MAF_USDA=15.574
NC_035084.1	63402310	.	A	G	.	.	MAF_INRAE=15.0;MAF_USDA=41.667
NC_035084.1	63402361	.	A	T	.	.	MAF_INRAE=3.333;MAF_USDA=50.0
NC_035084.1	63402365	.	G	A	.	.	MAF_INRAE=15.0;MAF_USDA=40.588
NC_035084.1	63402386	.	G	A	.	.	MAF_INRAE=30.833;MAF_USDA=27.059
NC_035084.1	63402467	.	G	C	.	.	MAF_INRAE=11.667
NC_035084.1	63402508	.	C	A	.	.	MAF_INRAE=14.167;MAF_USDA=40.0
NC_035084.1	63402531	.	A	T	.	.	MAF_USDA=4.762
NC_035084.1	63402597	.	C	A	.	.	MAF_INRAE=12.5;MAF_USDA=46.471
NC_035084.1	63402621	.	C	G	.	.	MAF_USDA=18.235
NC_035084.1	63402642	.	T	C	.	.	MAF_INRAE=15.0;MAF_USDA=40.0
NC_035084.1	63402687	.	C	A	.	.	MAF_USDA=18.033
NC_035084.1	63402692	.	ACATC	ACATG	.	.	MAF_USDA=41.667
NC_035084.1	63402696	.	C	G	.	.	MAF_INRAE=12.5;MAF_USDA=48.361
NC_035084.1	63402719	.	T	C	.	.	MAF_INRAE=15.0;MAF_USDA=39.412
NC_035084.1	63402725	.	C	T	.	.	MAF_INRAE=11.667;MAF_USDA=13.115
NC_035084.1	63402758	.	A	T	.	.	MAF_INRAE=10.833;MAF_USDA=11.475
NC_035084.1	63402766	.	T	C	.	.	MAF_USDA=4.918
NC_035084.1	63402774	.	C	A	.	.	MAF_INRAE=15.0;MAF_USDA=39.412
NC_035084.1	63402835	.	G	A	.	.	MAF_INRAE=15.833;MAF_USDA=11.475
NC_035084.1	63402942	.	C	A	.	.	MAF_USDA=10.417
NC_035084.1	63402943	.	T	A	.	.	MAF_USDA=5.882
NC_035084.1	63402952	.	C	A	.	.	MAF_INRAE=15.0;MAF_USDA=40.588
NC_035084.1	63402973	.	A	T	.	.	MAF_INRAE=15.0;MAF_USDA=40.588
NC_035084.1	63403015	.	A	T	.	.	MAF_INRAE=17.5;MAF_USDA=41.176
NC_035084.1	63403016	.	T	G	.	.	MAF_INRAE=17.5;MAF_USDA=41.176
NC_035084.1	63403061	.	G	A	.	.	MAF_USDA=4.918
NC_035084.1	63403080	.	G	T	.	.	MAF_USDA=1.639
NC_035084.1	63403210	.	C	G	.	.	MAF_USDA=20.833
NC_035084.1	63403218	.	G	T	.	.	MAF_USDA=2.459
NC_035084.1	63403266	.	G	A	.	.	MAF_INRAE=16.667;MAF_USDA=41.176
NC_035084.1	63403269	.	C	T	.	.	MAF_INRAE=16.667;MAF_USDA=41.765
NC_035084.1	63403270	.	G	A	.	.	MAF_USDA=1.639
NC_035084.1	63403290	.	A	T	.	.	MAF_USDA=22.917
NC_035084.1	63403304	.	A	T	.	.	MAF_USDA=9.412
NC_035084.1	63403316	.	G	A	.	.	MAF_USDA=4.167
NC_035084.1	63403332	.	A	T	.	.	MAF_USDA=20.833
NC_035084.1	63403391	.	A	T	.	.	MAF_INRAE=15.833;MAF_USDA=39.412
NC_035084.1	63403465	.	C	A	.	.	MAF_USDA=4.918
NC_035084.1	63403494	.	C	A	.	.	MAF_INRAE=15.0;MAF_USDA=43.75
NC_035084.1	63403497	.	T	G	.	.	MAF_INRAE=15.0;MAF_USDA=40.588
NC_035084.1	63403500	.	T	G	.	.	MAF_USDA=4.918
NC_035084.1	63403619	.	C	G	.	.	MAF_USDA=1.639
NC_035084.1	63403676	.	C	T	.	.	MAF_USDA=2.459
NC_035084.1	63403706	.	A	T	.	.	MAF_USDA=4.098
NC_035084.1	63403716	.	C	T	.	.	MAF_USDA=1.639
NC_035084.1	63403759	.	T	A	.	.	MAF_INRAE=15.0;MAF_USDA=39.412
NC_035084.1	63403779	.	G	T	.	.	MAF_INRAE=15.0;MAF_USDA=39.412
NC_035084.1	63403819	.	A	T	.	.	MAF_INRAE=3.333;MAF_USDA=48.235
NC_035084.1	63403851	.	T	C	.	.	MAF_INRAE=15.0;MAF_USDA=39.412
NC_035084.1	63403859	.	T	C	.	.	MAF_INRAE=15.0;MAF_USDA=40.588
NC_035084.1	63403902	.	C	T	.	.	MAF_USDA=4.918
NC_035084.1	63403904	.	T	G	.	.	MAF_USDA=5.882
NC_035084.1	63403931	.	T	G	.	.	MAF_USDA=1.639
NC_035084.1	63403950	.	G	C	.	.	MAF_USDA=1.639
NC_035084.1	63403970	.	G	A	.	.	MAF_INRAE=11.667;MAF_USDA=9.836
NC_035084.1	63404060	.	C	T	.	.	MAF_INRAE=5.0
NC_035084.1	63404137	.	T	G	.	.	MAF_INRAE=13.333;MAF_USDA=9.836
NC_035084.1	63406034	.	A	T	.	.	MAF_USDA=41.667
NC_035084.1	63406071	.	A	G	.	.	MAF_USDA=1.667
NC_035084.1	63406116	.	A	G	.	.	MAF_USDA=9.836
NC_035084.1	63406132	.	A	C	.	.	MAF_INRAE=16.667
NC_035084.1	63406133	.	C	T	.	.	MAF_INRAE=16.667;MAF_USDA=40.588
NC_035084.1	63406140	.	T	C	.	.	MAF_INRAE=16.667;MAF_USDA=38.824
NC_035084.1	63406144	.	C	A	.	.	MAF_INRAE=15.833;MAF_USDA=40.588
NC_035084.1	63406178	.	C	A	.	.	MAF_INRAE=15.0;MAF_USDA=39.412
NC_035084.1	63406267	.	C	T	.	.	MAF_INRAE=15.0;MAF_USDA=40.588
NC_035084.1	63406278	.	G	A	.	.	MAF_USDA=23.529
NC_035084.1	63406291	.	C	A	.	.	MAF_INRAE=15.0;MAF_USDA=40.588
NC_035084.1	63406321	.	T	A	.	.	MAF_INRAE=15.0;MAF_USDA=40.588
NC_035084.1	63406369	.	C	A	.	.	MAF_INRAE=10.833;MAF_USDA=10.656
NC_035084.1	63406408	.	A	G	.	.	MAF_INRAE=16.667;MAF_USDA=41.176
NC_035084.1	63406412	.	T	C	.	.	MAF_INRAE=16.667;MAF_USDA=41.176
NC_035084.1	63406413	.	G	A	.	.	MAF_INRAE=16.667;MAF_USDA=41.176
NC_035084.1	63406459	.	G	C	.	.	MAF_USDA=4.918
NC_035084.1	63406466	.	G	T	.	.	MAF_USDA=4.098
NC_035084.1	63406519	.	A	G	.	.	MAF_USDA=4.918
NC_035084.1	63406560	.	G	A	.	.	MAF_INRAE=15.0;MAF_USDA=40.0
NC_035084.1	63406574	.	T	A	.	.	MAF_INRAE=11.667;MAF_USDA=10.656
NC_035084.1	63406578	.	G	T	.	.	MAF_INRAE=15.0;MAF_USDA=41.176
NC_035084.1	63406582	.	A	T	.	.	MAF_INRAE=11.667;MAF_USDA=10.656
NC_035084.1	63406648	.	T	C	.	.	MAF_USDA=41.765
NC_035084.1	63406649	.	A	T	.	.	MAF_USDA=41.765
NC_035084.1	63406650	.	A	T	.	.	MAF_USDA=41.765
NC_035084.1	63406669	.	A	C	.	.	MAF_USDA=3.279
NC_035084.1	63406692	.	G	T	.	.	MAF_USDA=2.459
NC_035084.1	63406724	.	G	T	.	.	MAF_INRAE=15.0;MAF_USDA=40.588
NC_035084.1	63406741	.	T	A	.	.	MAF_INRAE=15.833;MAF_USDA=4.918
NC_035084.1	63406801	.	A	G	.	.	MAF_USDA=3.279
NC_035084.1	63406817	.	A	C	.	.	MAF_INRAE=28.333;MAF_USDA=41.176
NC_035084.1	63406839	.	A	G	.	.	MAF_USDA=23.529
NC_035084.1	63406867	.	T	C	.	.	MAF_INRAE=30.833;MAF_USDA=39.412
NC_035084.1	63406875	.	C	T	.	.	MAF_INRAE=14.167;MAF_USDA=31.765
NC_035084.1	63406977	.	G	T	.	.	MAF_INRAE=30.0;MAF_USDA=37.059
NC_035084.1	63407034	.	A	G	.	.	MAF_INRAE=22.5;MAF_USDA=36.31
NC_035084.1	63407049	.	A	T	.	.	MAF_USDA=7.059
NC_035084.1	63407055	.	T	G	.	.	MAF_USDA=7.059
NC_035084.1	63407085	.	C	T	.	.	MAF_INRAE=20.833;MAF_USDA=38.235
NC_035084.1	63407255	.	A	C	.	.	MAF_INRAE=17.5
NC_035084.1	63407258	.	A	G	.	.	MAF_INRAE=17.5
NC_035084.1	63407299	.	G	T	.	.	MAF_INRAE=10.0;MAF_USDA=4.918
NC_035084.1	63407317	.	T	C	.	.	MAF_INRAE=30.0;MAF_USDA=49.405
NC_035084.1	63407327	.	G	T	.	.	MAF_USDA=1.667
NC_035084.1	63407337	.	T	G	.	.	MAF_USDA=1.667
NC_035084.1	63407348	.	A	G	.	.	MAF_INRAE=10.0;MAF_USDA=21.176
NC_035084.1	63407390	.	G	T	.	.	MAF_INRAE=29.167;MAF_USDA=42.353
NC_035084.1	63407396	.	G	A	.	.	MAF_USDA=1.639
NC_035084.1	63407405	.	C	T	.	.	MAF_INRAE=16.667;MAF_USDA=24.59
NC_035084.1	63407638	.	G	T	.	.	MAF_USDA=4.098
NC_035084.1	63407646	.	A	G	.	.	MAF_INRAE=15.823;MAF_USDA=13.529
NC_035084.1	63407662	.	A	G	.	.	MAF_INRAE=21.053;MAF_USDA=38.235
NC_035084.1	63407685	.	T	A	.	.	MAF_USDA=40.0
NC_035084.1	63407698	.	C	T	.	.	MAF_INRAE=27.215;MAF_USDA=40.0
NC_035084.1	63407730	.	T	G	.	.	MAF_INRAE=26.582;MAF_USDA=40.0
NC_035084.1	63407806	.	A	G	.	.	MAF_INRAE=5.263;MAF_USDA=10.588
NC_035084.1	63407834	.	C	T	.	.	MAF_INRAE=13.333;MAF_USDA=15.294
NC_035084.1	63407849	.	A	T	.	.	MAF_INRAE=10.127;MAF_USDA=2.941
NC_035084.1	63408016	.	T	G	.	.	MAF_USDA=1.639
NC_035084.1	63408073	.	G	T	.	.	MAF_INRAE=15.789
NC_035084.1	63408120	.	A	G	.	.	MAF_USDA=11.765
NC_035084.1	63408143	.	T	A	.	.	MAF_USDA=29.412
NC_035084.1	63408145	.	G	T	.	.	MAF_USDA=29.412
NC_035084.1	63408182	.	C	A	.	.	MAF_USDA=29.412
NC_035084.1	63408193	.	C	A	.	.	MAF_INRAE=21.053;MAF_USDA=31.765
NC_035084.1	63408194	.	T	G	.	.	MAF_USDA=2.459
NC_035084.1	63408195	.	A	G	.	.	MAF_USDA=30.0
NC_035084.1	63408201	.	A	T	.	.	MAF_INRAE=18.354;MAF_USDA=31.765
NC_035084.1	63408376	.	C	A	.	.	MAF_USDA=2.459
NC_035084.1	63408377	.	C	A	.	.	MAF_USDA=2.459
NC_035084.1	63408491	.	A	T	.	.	MAF_INRAE=6.329;MAF_USDA=4.167
NC_035084.1	63408527	.	G	A	.	.	MAF_INRAE=15.789
NC_035084.1	63408565	.	A	G	.	.	MAF_INRAE=15.789
NC_035084.1	63408600	.	G	T	.	.	MAF_INRAE=15.789
NC_035084.1	63408630	.	G	T	.	.	MAF_INRAE=18.354;MAF_USDA=32.941
NC_035084.1	63408672	.	C	T	.	.	MAF_INRAE=15.789
NC_035084.1	63408779	.	A	C	.	.	MAF_INRAE=15.789
NC_035084.1	63408798	.	A	G	.	.	MAF_INRAE=15.789
NC_035084.1	63408823	.	C	T	.	.	MAF_USDA=4.098
NC_035084.1	63408979	.	A	G	.	.	MAF_INRAE=15.789
NC_035084.1	63409195	.	G	A	.	.	MAF_USDA=12.353
NC_035084.1	63409259	.	T	C	.	.	MAF_USDA=10.417
NC_035084.1	63409281	.	G	C	.	.	MAF_USDA=12.353
NC_035084.1	63409340	.	A	T	.	.	MAF_USDA=2.459
NC_035084.1	63409474	.	C	T	.	.	MAF_INRAE=5.263;MAF_USDA=4.098
NC_035084.1	63409579	.	C	T	.	.	MAF_USDA=3.279
NC_035084.1	63409607	.	G	T	.	.	MAF_USDA=4.098
NC_035084.1	63409613	.	G	A	.	.	MAF_USDA=21.176
NC_035084.1	63409652	.	T	G	.	.	MAF_USDA=12.353
NC_035084.1	63409780	.	C	T	.	.	MAF_INRAE=15.823
NC_035084.1	63409865	.	T	G	.	.	MAF_INRAE=15.789
NC_035084.1	63409973	.	A	C	.	.	MAF_USDA=25.294
NC_035084.1	63410018	.	C	A	.	.	MAF_INRAE=15.789
NC_035084.1	63410156	.	C	A	.	.	MAF_USDA=1.639
NC_035084.1	63410180	.	G	T	.	.	MAF_INRAE=21.053;MAF_USDA=8.333
NC_035084.1	63410182	.	G	T	.	.	MAF_USDA=8.333
NC_035084.1	63410186	.	C	T	.	.	MAF_USDA=8.333
NC_035084.1	63410187	.	C	A	.	.	MAF_USDA=8.333
NC_035084.1	63410295	.	A	T	.	.	MAF_INRAE=1.667;MAF_USDA=9.016
NC_035084.1	63410307	.	C	A	.	.	MAF_INRAE=13.924;MAF_USDA=4.167
NC_035084.1	63410325	.	C	T	.	.	MAF_INRAE=15.789
NC_035084.1	63410351	.	G	T	.	.	MAF_INRAE=5.263
NC_035084.1	63410535	.	A	C	.	.	MAF_INRAE=1.667;MAF_USDA=20.588
NC_035084.1	63410639	.	T	A	.	.	MAF_USDA=28.235
NC_035084.1	63410651	.	C	T	.	.	MAF_INRAE=15.823;MAF_USDA=2.459
NC_035084.1	63410652	.	C	A	.	.	MAF_INRAE=10.0;MAF_USDA=1.639
NC_035084.1	63410653	.	A	C	.	.	MAF_INRAE=1.667;MAF_USDA=11.475
NC_035084.1	63410687	.	T	C	.	.	MAF_USDA=21.176
NC_035084.1	63410691	.	G	C	.	.	MAF_INRAE=15.789
NC_035084.1	63410838	.	T	C	.	.	MAF_INRAE=5.263;MAF_USDA=8.235
NC_035084.1	63410883	.	G	T	.	.	MAF_USDA=1.639
NC_035084.1	63410939	.	C	T	.	.	MAF_USDA=2.459
NC_035084.1	63410985	.	C	T	.	.	MAF_INRAE=21.053;MAF_USDA=8.824
NC_035084.1	63411126	.	T	C	.	.	MAF_USDA=4.098
NC_035084.1	63411330	.	T	C	.	.	MAF_INRAE=12.025;MAF_USDA=9.412
NC_035084.1	63411331	.	T	C	.	.	MAF_INRAE=6.329;MAF_USDA=4.167
NC_035084.1	63411344	.	G	C	.	.	MAF_INRAE=8.228
NC_035084.1	63411439	.	A	G	.	.	MAF_INRAE=10.0
NC_035084.1	63411460	.	T	A	.	.	MAF_USDA=1.639
NC_035084.1	63411464	.	C	A	.	.	MAF_USDA=1.639
NC_035084.1	63411480	.	G	A	.	.	MAF_USDA=3.279
NC_035084.1	63411596	.	T	A	.	.	MAF_USDA=1.639
NC_035084.1	63411602	.	C	T	.	.	MAF_USDA=2.459
NC_035084.1	63411763	.	C	T	.	.	MAF_USDA=10.417
NC_035084.1	63411851	.	A	G	.	.	MAF_INRAE=10.0;MAF_USDA=5.294
NC_035084.1	63411853	.	A	T	.	.	MAF_INRAE=10.0;MAF_USDA=5.294
NC_035084.1	63411856	.	T	A	.	.	MAF_INRAE=20.886;MAF_USDA=28.235
NC_035084.1	63411887	.	T	A	.	.	MAF_USDA=1.639
NC_035084.1	63411889	.	A	T	.	.	MAF_USDA=6.557
NC_035084.1	63411915	.	C	T	.	.	MAF_USDA=3.279
NC_035084.1	63411922	.	A	G	.	.	MAF_USDA=2.459
NC_035084.1	63411935	.	C	T	.	.	MAF_INRAE=15.789
NC_035084.1	63412133	.	T	C	.	.	MAF_INRAE=1.667;MAF_USDA=2.459
NC_035084.1	63412334	.	T	G	.	.	MAF_USDA=26.19
NC_035084.1	63412338	.	C	T	.	.	MAF_USDA=2.459
NC_035084.1	63412364	.	T	A	.	.	MAF_USDA=14.118
NC_035084.1	63412528	.	T	G	.	.	MAF_USDA=1.639
NC_035084.1	63412542	.	A	T	.	.	MAF_USDA=3.279
NC_035084.1	63412551	.	A	T	.	.	MAF_USDA=3.279
NC_035084.1	63412558	.	A	C	.	.	MAF_USDA=3.279
NC_035084.1	63412573	.	G	A	.	.	MAF_USDA=1.639
NC_035084.1	63412625	.	A	T	.	.	MAF_USDA=3.279
NC_035084.1	63412633	.	A	C	.	.	MAF_INRAE=5.263;MAF_USDA=4.918
NC_035084.1	63412702	.	G	A	.	.	MAF_INRAE=37.342;MAF_USDA=31.176
NC_035084.1	63412717	.	A	T	.	.	MAF_USDA=10.417
NC_035084.1	63412719	.	A	T	.	.	MAF_INRAE=13.333;MAF_USDA=45.833
NC_035084.1	63412720	.	A	T	.	.	MAF_INRAE=13.333;MAF_USDA=22.917
NC_035084.1	63412721	.	A	T	.	.	MAF_INRAE=13.333;MAF_USDA=45.833
NC_035084.1	63412740	.	A	T	.	.	MAF_INRAE=15.789
NC_035084.1	63412767	.	C	A	.	.	MAF_INRAE=15.789;MAF_USDA=3.279
NC_035084.1	63412825	.	G	A	.	.	MAF_INRAE=15.789
NC_035084.1	63413025	.	G	C	.	.	MAF_USDA=3.279
NC_035084.1	63413138	.	G	T	.	.	MAF_USDA=2.459
NC_035084.1	63413143	.	A	G	.	.	MAF_INRAE=15.789
NC_035084.1	63413221	.	G	A	.	.	MAF_INRAE=37.975;MAF_USDA=33.529
NC_035084.1	63413226	.	T	C	.	.	MAF_INRAE=37.975;MAF_USDA=26.471
NC_035084.1	63413241	.	A	C	.	.	MAF_INRAE=9.167;MAF_USDA=2.353
NC_035084.1	63413286	.	C	G	.	.	MAF_USDA=3.279
NC_035084.1	63413311	.	G	A	.	.	MAF_USDA=2.459
NC_035084.1	63413515	.	C	T	.	.	MAF_INRAE=14.557;MAF_USDA=35.882
NC_035084.1	63413520	.	G	T	.	.	MAF_INRAE=6.329
NC_035084.1	63413548	.	A	T	.	.	MAF_USDA=1.639
NC_035084.1	63413587	.	G	A	.	.	MAF_USDA=5.738
NC_035084.1	63413646	.	A	T	.	.	MAF_INRAE=20.886;MAF_USDA=43.452
NC_035084.1	63413707	.	T	A	.	.	MAF_INRAE=37.342;MAF_USDA=26.786
NC_035084.1	63413726	.	G	T	.	.	MAF_USDA=2.5
NC_035084.1	63413804	.	G	T	.	.	MAF_INRAE=10.0;MAF_USDA=4.167
NC_035084.1	63413849	.	G	A	.	.	MAF_INRAE=6.962;MAF_USDA=11.667
NC_035084.1	63413889	.	A	T	.	.	MAF_INRAE=15.823;MAF_USDA=2.5
NC_035084.1	63413910	.	C	T	.	.	MAF_USDA=3.571
NC_035084.1	63414089	.	T	C	.	.	MAF_USDA=3.571
NC_035084.1	63414096	.	G	A	.	.	MAF_USDA=2.5
NC_035084.1	63414125	.	C	T	.	.	MAF_USDA=10.417
NC_035084.1	63414164	.	C	A	.	.	MAF_INRAE=15.823;MAF_USDA=2.5
NC_035084.1	63414411	.	C	A	.	.	MAF_USDA=6.667
NC_035084.1	63414518	.	A	G	.	.	MAF_INRAE=21.053;MAF_USDA=15.833
NC_035084.1	63414525	.	C	T	.	.	MAF_USDA=1.667
NC_035084.1	63414529	.	G	A	.	.	MAF_USDA=17.857
NC_035084.1	63414614	.	G	T	.	.	MAF_USDA=17.262
NC_035084.1	63414629	.	G	T	.	.	MAF_USDA=3.333
NC_035084.1	63414698	.	G	A	.	.	MAF_USDA=10.417
NC_035084.1	63414791	.	G	T	.	.	MAF_INRAE=5.263
NC_035084.1	63414884	.	C	T	.	.	MAF_USDA=4.217
NC_035084.1	63415089	.	C	T	.	.	MAF_USDA=20.238
NC_035084.1	63415110	.	G	T	.	.	MAF_USDA=10.417
NC_035084.1	63415169	.	G	A	.	.	MAF_USDA=2.5
NC_035084.1	63415175	.	C	G	.	.	MAF_INRAE=6.962;MAF_USDA=12.5
NC_035084.1	63415178	.	T	A	.	.	MAF_INRAE=2.5;MAF_USDA=12.5
NC_035084.1	63415179	.	C	A	.	.	MAF_INRAE=2.5;MAF_USDA=11.667
NC_035084.1	63415292	.	A	G	.	.	MAF_INRAE=6.962;MAF_USDA=13.333
NC_035084.1	63415309	.	T	C	.	.	MAF_USDA=2.5
NC_035084.1	63415318	.	C	T	.	.	MAF_USDA=1.667
NC_035084.1	63415328	.	G	C	.	.	MAF_USDA=4.167
NC_035084.1	63415445	.	T	A	.	.	MAF_INRAE=6.962;MAF_USDA=11.475
NC_035084.1	63415560	.	A	G	.	.	MAF_USDA=2.459
NC_035084.1	63415588	.	A	T	.	.	MAF_INRAE=10.833;MAF_USDA=16.471
NC_035084.1	63415605	.	G	A	.	.	MAF_INRAE=5.263;MAF_USDA=17.213
NC_035084.1	63415641	.	C	T	.	.	MAF_USDA=12.295
NC_035084.1	63415770	.	G	A	.	.	MAF_USDA=2.459
NC_035084.1	63415788	.	G	A	.	.	MAF_USDA=2.459
NC_035084.1	63415908	.	G	A	.	.	MAF_INRAE=27.215;MAF_USDA=46.471
NC_035084.1	63416038	.	G	T	.	.	MAF_USDA=3.279
NC_035084.1	63416062	.	T	G	.	.	MAF_USDA=1.639
NC_035084.1	63416094	.	T	G	.	.	MAF_INRAE=2.5;MAF_USDA=9.836
NC_035084.1	63416169	.	T	C	.	.	MAF_USDA=3.279
NC_035084.1	63416203	.	G	T	.	.	MAF_USDA=14.118
NC_035084.1	63416268	.	A	T	.	.	MAF_USDA=2.459
NC_035084.1	63416322	.	A	G	.	.	MAF_INRAE=15.823;MAF_USDA=2.5
NC_035084.1	63416405	.	G	A	.	.	MAF_USDA=13.115
NC_035084.1	63416427	.	T	C	.	.	MAF_INRAE=20.253;MAF_USDA=15.882
NC_035084.1	63416462	.	G	T	.	.	MAF_USDA=6.557
NC_035084.1	63416466	.	G	T	.	.	MAF_USDA=8.197
NC_035084.1	63416490	.	T	C	.	.	MAF_USDA=9.836
NC_035084.1	63416496	.	T	C	.	.	MAF_USDA=17.647
NC_035084.1	63416518	.	T	A	.	.	MAF_USDA=12.295
NC_035084.1	63416524	.	A	G	.	.	MAF_USDA=11.475
NC_035084.1	63416537	.	C	A	.	.	MAF_USDA=12.295
NC_035084.1	63416549	.	G	C	.	.	MAF_USDA=1.639
NC_035084.1	63416552	.	G	A	.	.	MAF_USDA=14.754
NC_035084.1	63416641	.	G	A	.	.	MAF_USDA=12.295
NC_035084.1	63416755	.	C	T	.	.	MAF_INRAE=39.241;MAF_USDA=7.647
NC_035084.1	63416763	.	A	T	.	.	MAF_INRAE=22.785;MAF_USDA=17.059
NC_035084.1	63416866	.	A	G	.	.	MAF_USDA=12.295
NC_035084.1	63416875	.	G	T	.	.	MAF_USDA=12.5
NC_035084.1	63416892	.	A	G	.	.	MAF_USDA=2.5
NC_035084.1	63417072	.	G	A	.	.	MAF_USDA=2.459
NC_035084.1	63417158	.	T	A	.	.	MAF_USDA=12.295
NC_035084.1	63417192	.	C	A	.	.	MAF_INRAE=10.0;MAF_USDA=1.765
NC_035084.1	63417200	.	C	T	.	.	MAF_USDA=2.459
NC_035084.1	63417297	.	G	C	.	.	MAF_INRAE=10.127
NC_035084.1	63417475	.	A	G	.	.	MAF_USDA=4.118
NC_035084.1	63417557	.	G	T	.	.	MAF_USDA=1.639
NC_035084.1	63417570	.	G	A	.	.	MAF_USDA=15.882
NC_035084.1	63417597	.	G	A	.	.	MAF_USDA=15.882
NC_035084.1	63417648	.	T	A	.	.	MAF_INRAE=5.263
NC_035084.1	63417815	.	T	G	.	.	MAF_USDA=12.295
NC_035084.1	63417816	.	T	C	.	.	MAF_USDA=12.295
NC_035084.1	63417856	.	C	A	.	.	MAF_INRAE=39.873;MAF_USDA=8.235
NC_035084.1	63417863	.	A	T	.	.	MAF_USDA=12.353
NC_035084.1	63418068	.	A	C	.	.	MAF_INRAE=22.152;MAF_USDA=18.235
NC_035084.1	63418087	.	T	A	.	.	MAF_INRAE=10.0;MAF_USDA=1.765
NC_035084.1	63418222	.	T	A	.	.	MAF_INRAE=16.456;MAF_USDA=14.754
NC_035084.1	63418227	.	C	T	.	.	MAF_USDA=14.706
NC_035084.1	63418234	.	G	T	.	.	MAF_USDA=4.118
NC_035084.1	63418252	.	G	T	.	.	MAF_USDA=6.557
NC_035084.1	63418255	.	G	T	.	.	MAF_USDA=1.639
NC_035084.1	63418316	.	C	T	.	.	MAF_INRAE=10.0;MAF_USDA=1.176
NC_035084.1	63418319	.	T	C	.	.	MAF_USDA=3.279
NC_035084.1	63418343	.	T	C	.	.	MAF_USDA=4.118
NC_035084.1	63418361	.	A	C	.	.	MAF_USDA=12.295
NC_035084.1	63418515	.	G	T	.	.	MAF_USDA=10.656
NC_035084.1	63418558	.	T	C	.	.	MAF_USDA=15.294
NC_035084.1	63418662	.	T	C	.	.	MAF_INRAE=5.263;MAF_USDA=16.471
NC_035084.1	63418671	.	C	G	.	.	MAF_USDA=2.459
NC_035084.1	63418672	.	G	A	.	.	MAF_INRAE=16.456;MAF_USDA=2.459
NC_035084.1	63418702	.	T	A	.	.	MAF_USDA=2.459
NC_035084.1	63418723	.	C	T	.	.	MAF_USDA=1.639
NC_035084.1	63418730	.	T	C	.	.	MAF_USDA=11.475
NC_035084.1	63418759	.	G	A	.	.	MAF_INRAE=10.0;MAF_USDA=2.941
NC_035084.1	63418875	.	G	A	.	.	MAF_USDA=3.279
NC_035084.1	63418966	.	A	C	.	.	MAF_USDA=11.475
NC_035084.1	63418986	.	G	T	.	.	MAF_USDA=6.557
NC_035084.1	63419002	.	T	G	.	.	MAF_INRAE=5.263;MAF_USDA=17.647
NC_035084.1	63419080	.	C	T	.	.	MAF_INRAE=5.263
NC_035084.1	63419208	.	G	A	.	.	MAF_USDA=2.459
NC_035084.1	63419288	.	C	A	.	.	MAF_USDA=1.639
NC_035084.1	63419458	.	C	G	.	.	MAF_USDA=4.118
NC_035084.1	63419534	.	G	A	.	.	MAF_INRAE=30.833;MAF_USDA=26.471
NC_035084.1	63419734	.	C	G	.	.	MAF_USDA=13.115
NC_035084.1	63419855	.	T	A	.	.	MAF_USDA=4.098
NC_035084.1	63419874	.	T	A	.	.	MAF_USDA=13.115
NC_035084.1	63419934	.	T	C	.	.	MAF_USDA=24.706
NC_035084.1	63419940	.	T	C	.	.	MAF_INRAE=15.789
NC_035084.1	63419951	.	T	A	.	.	MAF_INRAE=35.443;MAF_USDA=45.294
NC_035084.1	63419978	.	T	A	.	.	MAF_USDA=11.475
NC_035084.1	63419983	.	C	A	.	.	MAF_INRAE=34.81;MAF_USDA=28.824
NC_035084.1	63419999	.	A	G	.	.	MAF_USDA=27.059
NC_035084.1	63420003	.	C	T	.	.	MAF_INRAE=34.81;MAF_USDA=28.235
NC_035084.1	63420106	.	A	G	.	.	MAF_INRAE=34.81;MAF_USDA=44.706
NC_035084.1	63420113	.	G	T	.	.	MAF_USDA=14.754
NC_035084.1	63420119	.	C	T	.	.	MAF_USDA=2.459
NC_035084.1	63420124	.	G	C	.	.	MAF_INRAE=35.443;MAF_USDA=44.706
NC_035084.1	63420261	.	G	T	.	.	MAF_USDA=3.279
NC_035084.1	63420381	.	A	T	.	.	MAF_INRAE=2.532;MAF_USDA=22.917
NC_035084.1	63420415	.	C	T	.	.	MAF_USDA=10.417
NC_035084.1	63420420	.	C	T	.	.	MAF_USDA=14.754
NC_035084.1	63420421	.	A	G	.	.	MAF_USDA=14.754
NC_035084.1	63420424	.	T	A	.	.	MAF_INRAE=5.263
NC_035084.1	63420425	.	C	A	.	.	MAF_USDA=1.639
NC_035084.1	63420435	.	G	A	.	.	MAF_INRAE=6.329;MAF_USDA=12.353
NC_035084.1	63420455	.	T	G	.	.	MAF_USDA=14.754
NC_035084.1	63420479	.	C	A	.	.	MAF_INRAE=29.747;MAF_USDA=37.647
NC_035084.1	63420496	.	G	A	.	.	MAF_USDA=14.754
NC_035084.1	63420506	.	A	G	.	.	MAF_USDA=1.639
NC_035084.1	63420586	.	T	A	.	.	MAF_USDA=14.754
NC_035084.1	63420589	.	G	A	.	.	MAF_USDA=1.639
NC_035084.1	63420659	.	A	C	.	.	MAF_INRAE=5.263;MAF_USDA=30.357
NC_035084.1	63420679	.	T	C	.	.	MAF_INRAE=5.263;MAF_USDA=30.952
NC_035084.1	63420691	.	T	C	.	.	MAF_USDA=2.5
NC_035084.1	63420811	.	A	C	.	.	MAF_INRAE=17.089;MAF_USDA=37.5
NC_035084.1	63420845	.	A	G	.	.	MAF_INRAE=22.785;MAF_USDA=17.857
NC_035084.1	63420861	.	C	A	.	.	MAF_INRAE=39.873;MAF_USDA=9.524
NC_035084.1	63420891	.	A	G	.	.	MAF_INRAE=18.354;MAF_USDA=38.095
NC_035084.1	63420914	.	C	T	.	.	MAF_USDA=1.667
NC_035084.1	63420972	.	G	T	.	.	MAF_INRAE=15.789
NC_035084.1	63420998	.	A	G	.	.	MAF_INRAE=16.456;MAF_USDA=24.167
NC_035084.1	63421074	.	A	G	.	.	MAF_USDA=4.167
NC_035084.1	63421083	.	G	A	.	.	MAF_USDA=1.667
NC_035084.1	63421089	.	A	C	.	.	MAF_USDA=1.667
NC_035084.1	63421103	.	G	T	.	.	MAF_USDA=1.667
NC_035084.1	63421112	.	A	C	.	.	MAF_INRAE=15.823;MAF_USDA=3.333
NC_035084.1	63421240	.	A	T	.	.	MAF_INRAE=43.671;MAF_USDA=28.571
NC_035084.1	63421270	.	T	C	.	.	MAF_INRAE=19.62;MAF_USDA=18.235
NC_035084.1	63421287	.	T	C	.	.	MAF_USDA=3.279
NC_035084.1	63421377	.	G	A	.	.	MAF_USDA=1.639
NC_035084.1	63421439	.	G	A	.	.	MAF_USDA=14.754
NC_035084.1	63421488	.	T	A	.	.	MAF_USDA=2.459
NC_035084.1	63421517	.	G	T	.	.	MAF_INRAE=6.329;MAF_USDA=14.754
NC_035084.1	63421549	.	G	A	.	.	MAF_INRAE=15.823;MAF_USDA=2.459
NC_035084.1	63421576	.	C	T	.	.	MAF_USDA=10.656
NC_035084.1	63421596	.	C	A	.	.	MAF_INRAE=16.456;MAF_USDA=25.41
NC_035084.1	63421705	.	T	C	.	.	MAF_USDA=4.098
NC_035084.1	63421803	.	T	A	.	.	MAF_INRAE=43.671;MAF_USDA=27.647
NC_035084.1	63421817	.	C	A	.	.	MAF_USDA=9.016
NC_035084.1	63421937	.	C	T	.	.	MAF_INRAE=15.823;MAF_USDA=25.41
NC_035084.1	63421988	.	G	A	.	.	MAF_INRAE=39.873;MAF_USDA=8.235
NC_035084.1	63422155	.	A	G	.	.	MAF_USDA=18.235
NC_035084.1	63422202	.	G	A	.	.	MAF_INRAE=15.19;MAF_USDA=2.459
NC_035084.1	63422216	.	G	T	.	.	MAF_USDA=3.529
NC_035084.1	63422228	.	G	A	.	.	MAF_INRAE=26.316
NC_035084.1	63422314	.	T	C	.	.	MAF_INRAE=13.333
NC_035084.1	63422319	.	G	T	.	.	MAF_USDA=10.656
NC_035084.1	63422323	.	T	C	.	.	MAF_INRAE=15.823;MAF_USDA=25.41
NC_035084.1	63422341	.	A	G	.	.	MAF_USDA=6.557
NC_035084.1	63422366	.	G	A	.	.	MAF_INRAE=16.456;MAF_USDA=25.41
NC_035084.1	63422431	.	C	A	.	.	MAF_USDA=11.475
NC_035084.1	63422432	.	C	A	.	.	MAF_USDA=11.475
NC_035084.1	63422500	.	T	A	.	.	MAF_USDA=10.656
NC_035084.1	63422519	.	T	G	.	.	MAF_INRAE=16.456;MAF_USDA=24.59
NC_035084.1	63422630	.	A	G	.	.	MAF_INRAE=39.873;MAF_USDA=8.235
NC_035084.1	63422697	.	T	A	.	.	MAF_USDA=10.656
NC_035084.1	63422775	.	G	A	.	.	MAF_INRAE=16.456;MAF_USDA=24.59
NC_035084.1	63422835	.	G	T	.	.	MAF_USDA=2.459
NC_035084.1	63422867	.	G	A	.	.	MAF_INRAE=14.557;MAF_USDA=27.083
NC_035084.1	63422873	.	C	A	.	.	MAF_INRAE=39.873;MAF_USDA=8.235
NC_035084.1	63422914	.	G	A	.	.	MAF_USDA=2.459
NC_035084.1	63422934	.	T	C	.	.	MAF_INRAE=14.557;MAF_USDA=27.083
NC_035084.1	63423000	.	C	T	.	.	MAF_USDA=4.167
NC_035084.1	63423182	.	A	G	.	.	MAF_INRAE=15.823;MAF_USDA=3.279
NC_035084.1	63423239	.	G	A	.	.	MAF_USDA=2.459
NC_035084.1	63423294	.	T	G	.	.	MAF_USDA=1.639
NC_035084.1	63423521	.	T	G	.	.	MAF_USDA=33.333
NC_035084.1	63423537	.	C	A	.	.	MAF_USDA=22.131
NC_035084.1	63423676	.	G	C	.	.	MAF_INRAE=24.684;MAF_USDA=36.31
NC_035084.1	63423728	.	A	G	.	.	MAF_USDA=8.197
NC_035084.1	63423898	.	T	C	.	.	MAF_INRAE=8.861;MAF_USDA=21.176
NC_035084.1	63423929	.	C	T	.	.	MAF_USDA=4.098
NC_035084.1	63423993	.	C	A	.	.	MAF_USDA=10.417
NC_035084.1	63423997	.	G	T	.	.	MAF_USDA=11.475
NC_035084.1	63424050	.	G	A	.	.	MAF_USDA=1.639
NC_035084.1	63424110	.	T	A	.	.	MAF_INRAE=23.418;MAF_USDA=34.118
NC_035084.1	63424179	.	A	G	.	.	MAF_USDA=14.286
NC_035084.1	63424213	.	A	C	.	.	MAF_USDA=2.542
NC_035084.1	63424226	.	G	A	.	.	MAF_USDA=2.542
NC_035084.1	63424353	.	G	C	.	.	MAF_USDA=4.098
NC_035084.1	63424370	.	T	G	.	.	MAF_USDA=14.706
NC_035084.1	63424372	.	C	T	.	.	MAF_INRAE=1.667;MAF_USDA=10.656
NC_035084.1	63424557	.	A	T	.	.	MAF_INRAE=39.873;MAF_USDA=7.647
NC_035084.1	63424618	.	C	A	.	.	MAF_INRAE=10.0;MAF_USDA=1.765
NC_035084.1	63424644	.	A	T	.	.	MAF_INRAE=23.418;MAF_USDA=10.588
NC_035084.1	63424665	.	G	A	.	.	MAF_USDA=6.557
NC_035084.1	63424674	.	T	G	.	.	MAF_INRAE=5.263
NC_035084.1	63424778	.	T	C	.	.	MAF_USDA=9.016
NC_035084.1	63424791	.	A	G	.	.	MAF_USDA=8.197
NC_035084.1	63424809	.	C	T	.	.	MAF_USDA=6.557
NC_035084.1	63424819	.	A	G	.	.	MAF_USDA=10.656
NC_035084.1	63424837	.	T	G	.	.	MAF_INRAE=15.823;MAF_USDA=26.23
NC_035084.1	63424851	.	C	T	.	.	MAF_USDA=9.836
NC_035084.1	63424890	.	G	T	.	.	MAF_USDA=8.197
NC_035084.1	63424893	.	A	T	.	.	MAF_USDA=8.197
NC_035084.1	63424905	.	A	T	.	.	MAF_USDA=8.197
NC_035084.1	63424941	.	T	G	.	.	MAF_USDA=7.377
NC_035084.1	63425077	.	C	A	.	.	MAF_INRAE=25.0;MAF_USDA=18.235
NC_035084.1	63425085	.	C	A	.	.	MAF_INRAE=1.667;MAF_USDA=3.279
NC_035084.1	63425124	.	T	A	.	.	MAF_USDA=1.639
NC_035084.1	63425213	.	G	A	.	.	MAF_USDA=2.459
NC_035084.1	63425262	.	A	G	.	.	MAF_INRAE=17.722;MAF_USDA=9.412
NC_035084.1	63425333	.	T	C	.	.	MAF_INRAE=39.873;MAF_USDA=8.824
NC_035084.1	63425370	.	A	G	.	.	MAF_USDA=1.639
NC_035084.1	63425488	.	T	A	.	.	MAF_INRAE=10.526
NC_035084.1	63425501	.	C	A	.	.	MAF_INRAE=16.456;MAF_USDA=31.967
NC_035084.1	63425502	.	C	T	.	.	MAF_INRAE=16.667;MAF_USDA=30.328
NC_035084.1	63425578	.	T	G	.	.	MAF_INRAE=16.456;MAF_USDA=26.471
NC_035084.1	63425603	.	A	C	.	.	MAF_USDA=1.639
NC_035084.1	63425682	.	C	T	.	.	MAF_USDA=8.197
NC_035084.1	63425695	.	C	T	.	.	MAF_INRAE=1.667
NC_035084.1	63425788	.	T	G	.	.	MAF_INRAE=16.667;MAF_USDA=31.967
NC_035084.1	63425817	.	G	A	.	.	MAF_USDA=8.333
NC_035084.1	63425898	.	A	T	.	.	MAF_INRAE=6.329;MAF_USDA=2.459
NC_035084.1	63426031	.	A	T	.	.	MAF_USDA=7.377
NC_035084.1	63426079	.	A	T	.	.	MAF_INRAE=30.38;MAF_USDA=26.471
NC_035084.1	63426093	.	G	T	.	.	MAF_USDA=1.639
NC_035084.1	63426119	.	G	A	.	.	MAF_USDA=1.639
NC_035084.1	63426131	.	T	C	.	.	MAF_USDA=6.557
NC_035084.1	63426192	.	C	T	.	.	MAF_INRAE=15.789
NC_035084.1	63426254	.	A	T	.	.	MAF_INRAE=39.873;MAF_USDA=16.667
NC_035084.1	63426289	.	T	C	.	.	MAF_USDA=4.098
NC_035084.1	63426328	.	T	G	.	.	MAF_INRAE=42.405;MAF_USDA=35.882
NC_035084.1	63426387	.	A	C	.	.	MAF_INRAE=5.263;MAF_USDA=5.882
NC_035084.1	63426389	.	A	C	.	.	MAF_USDA=5.882
NC_035084.1	63426548	.	G	T	.	.	MAF_INRAE=7.595;MAF_USDA=4.918
NC_035084.1	63426564	.	C	G	.	.	MAF_INRAE=40.833
NC_035084.1	63426583	.	C	G	.	.	MAF_INRAE=40.833
NC_035084.1	63426597	.	C	A	.	.	MAF_INRAE=14.557;MAF_USDA=27.083
NC_035084.1	63426684	.	C	T	.	.	MAF_INRAE=8.861;MAF_USDA=4.918
NC_035084.1	63426700	.	T	C	.	.	MAF_INRAE=6.329;MAF_USDA=11.475
NC_035084.1	63426705	.	A	T	.	.	MAF_INRAE=10.0;MAF_USDA=1.765
NC_035084.1	63426767	.	T	C	.	.	MAF_INRAE=10.833;MAF_USDA=16.393
NC_035084.1	63426768	.	T	C	.	.	MAF_INRAE=10.833;MAF_USDA=15.574
NC_035084.1	63426868	.	C	A	.	.	MAF_INRAE=33.544;MAF_USDA=44.048
NC_035084.1	63426871	.	T	G	.	.	MAF_INRAE=8.861;MAF_USDA=2.5
NC_035084.1	63426891	.	T	A	.	.	MAF_INRAE=10.0;MAF_USDA=4.167
NC_035084.1	63426896	.	A	C	.	.	MAF_USDA=1.667
NC_035084.1	63426970	.	T	A	.	.	MAF_INRAE=8.861;MAF_USDA=2.459
NC_035084.1	63427040	.	T	C	.	.	MAF_INRAE=25.316;MAF_USDA=40.588
NC_035084.1	63427060	.	C	T	.	.	MAF_INRAE=22.785;MAF_USDA=17.647
NC_035084.1	63427102	.	C	T	.	.	MAF_USDA=9.836
NC_035084.1	63427249	.	C	T	.	.	MAF_USDA=3.529
NC_035084.1	63427322	.	T	A	.	.	MAF_INRAE=34.177;MAF_USDA=45.882
NC_035084.1	63427515	.	T	A	.	.	MAF_INRAE=32.5;MAF_USDA=41.667
NC_035084.1	63427578	.	A	T	.	.	MAF_INRAE=10.833;MAF_USDA=4.118
NC_035084.1	63427662	.	A	G	.	.	MAF_USDA=3.279
NC_035084.1	63427721	.	C	A	.	.	MAF_INRAE=19.62;MAF_USDA=37.5
NC_035084.1	63427724	.	T	G	.	.	MAF_INRAE=45.0;MAF_USDA=9.412
NC_035084.1	63427790	.	C	T	.	.	MAF_INRAE=10.0;MAF_USDA=4.098
NC_035084.1	63427953	.	C	T	.	.	MAF_INRAE=22.785;MAF_USDA=15.882
NC_035084.1	63428004	.	A	G	.	.	MAF_USDA=10.417
NC_035084.1	63428015	.	T	G	.	.	MAF_INRAE=34.81;MAF_USDA=48.824
NC_035084.1	63428073	.	G	A	.	.	MAF_INRAE=10.759;MAF_USDA=8.235
NC_035084.1	63428186	.	T	A	.	.	MAF_USDA=4.167
NC_035084.1	63428188	.	T	A	.	.	MAF_USDA=8.333
NC_035084.1	63428189	.	T	A	.	.	MAF_USDA=10.417
NC_035084.1	63428221	.	A	T	.	.	MAF_USDA=1.639
NC_035084.1	63428222	.	G	A	.	.	MAF_USDA=10.417
NC_035084.1	63428231	.	G	T	.	.	MAF_USDA=1.639
NC_035084.1	63428241	.	C	T	.	.	MAF_INRAE=10.526
NC_035084.1	63428269	.	G	A	.	.	MAF_INRAE=35.443;MAF_USDA=41.176
NC_035084.1	63428282	.	A	T	.	.	MAF_INRAE=6.329;MAF_USDA=12.295
NC_035084.1	63428402	.	G	T	.	.	MAF_USDA=3.529
NC_035084.1	63428403	.	A	C	.	.	MAF_USDA=1.639
NC_035084.1	63428563	.	C	A	.	.	MAF_USDA=14.706
NC_035084.1	63428617	.	G	C	.	.	MAF_INRAE=5.263
NC_035084.1	63428629	.	G	A	.	.	MAF_INRAE=6.329;MAF_USDA=13.115
NC_035084.1	63428751	.	T	A	.	.	MAF_INRAE=39.873;MAF_USDA=10.0
NC_035084.1	63429016	.	A	G	.	.	MAF_INRAE=6.329
NC_035084.1	63429020	.	C	T	.	.	MAF_USDA=9.016
NC_035084.1	63429027	.	T	A	.	.	MAF_INRAE=6.329
NC_035084.1	63429058	.	A	G	.	.	MAF_INRAE=8.861
NC_035084.1	63429110	.	G	T	.	.	MAF_USDA=2.459
NC_035084.1	63429139	.	G	A	.	.	MAF_USDA=4.098
NC_035084.1	63429157	.	T	G	.	.	MAF_INRAE=30.38;MAF_USDA=20.0
NC_035084.1	63429159	.	T	A	.	.	MAF_INRAE=35.0;MAF_USDA=20.0
NC_035084.1	63429277	.	C	A	.	.	MAF_INRAE=5.263;MAF_USDA=8.235
NC_035084.1	63429333	.	A	T	.	.	MAF_USDA=12.941
NC_035084.1	63429337	.	A	C	.	.	MAF_USDA=12.941
NC_035084.1	63429342	.	C	A	.	.	MAF_USDA=12.941
NC_035084.1	63429344	.	G	A	.	.	MAF_USDA=12.941
NC_035084.1	63429346	.	T	G	.	.	MAF_USDA=12.941
NC_035084.1	63429400	.	T	G	.	.	MAF_USDA=18.235
NC_035084.1	63429512	.	G	T	.	.	MAF_INRAE=6.329
NC_035084.1	63429560	.	T	A	.	.	MAF_INRAE=45.0;MAF_USDA=39.583
NC_035084.1	63429574	.	A	T	.	.	MAF_INRAE=27.215;MAF_USDA=43.529
NC_035084.1	63429590	.	T	G	.	.	MAF_INRAE=15.789;MAF_USDA=3.279
NC_035084.1	63429605	.	A	C,G	.	.	MAF_INRAE=15.789
NC_035084.1	63429616	.	G	A	.	.	MAF_INRAE=10.0
NC_035084.1	63429621	.	T	A	.	.	MAF_INRAE=15.789;MAF_USDA=4.167
NC_035084.1	63429660	.	C	T	.	.	MAF_INRAE=37.342;MAF_USDA=30.952
NC_035084.1	63429692	.	T	A	.	.	MAF_USDA=7.5
NC_035084.1	63429838	.	G	T	.	.	MAF_USDA=1.639
NC_035084.1	63429852	.	A	G	.	.	MAF_USDA=14.706
NC_035084.1	63429888	.	G	A	.	.	MAF_USDA=10.417
NC_035084.1	63429946	.	C	T	.	.	MAF_INRAE=5.263
NC_035084.1	63429994	.	G	C	.	.	MAF_USDA=1.695
NC_035084.1	63429996	.	G	A	.	.	MAF_USDA=3.39
NC_035084.1	63430047	.	T	C	.	.	MAF_INRAE=43.038;MAF_USDA=44.118
NC_035084.1	63430103	.	G	C	.	.	MAF_INRAE=22.785;MAF_USDA=16.471
NC_035084.1	63430156	.	G	A	.	.	MAF_USDA=2.459
NC_035084.1	63430264	.	T	C	.	.	MAF_USDA=5.738
NC_035084.1	63430361	.	G	T	.	.	MAF_INRAE=39.241;MAF_USDA=10.0
NC_035084.1	63430444	.	C	T	.	.	MAF_INRAE=20.253;MAF_USDA=12.941
NC_035084.1	63430555	.	C	T	.	.	MAF_INRAE=5.263
NC_035084.1	63430874	.	C	T	.	.	MAF_USDA=1.639
NC_035084.1	63430879	.	C	T	.	.	MAF_INRAE=5.0
NC_035084.1	63430904	.	A	T	.	.	MAF_USDA=18.235
NC_035084.1	63430976	.	C	T	.	.	MAF_USDA=6.557
NC_035084.1	63431250	.	C	T	.	.	MAF_USDA=2.459
NC_035084.1	63431387	.	C	A	.	.	MAF_USDA=2.459
NC_035084.1	63431401	.	G	C	.	.	MAF_INRAE=12.658;MAF_USDA=11.475
NC_035084.1	63431403	.	T	A	.	.	MAF_INRAE=39.873;MAF_USDA=13.529
NC_035084.1	63431434	.	C	T	.	.	MAF_INRAE=22.785;MAF_USDA=16.471
NC_035084.1	63431443	.	C	T	.	.	MAF_USDA=3.279
NC_035084.1	63431640	.	G	A	.	.	MAF_USDA=4.918
NC_035084.1	63431646	.	C	T	.	.	MAF_USDA=10.417
NC_035084.1	63431679	.	A	G	.	.	MAF_INRAE=10.0;MAF_USDA=15.574
NC_035084.1	63431788	.	C	T	.	.	MAF_USDA=18.182
NC_035084.1	63431884	.	C	A	.	.	MAF_INRAE=8.861;MAF_USDA=4.098
NC_035084.1	63431921	.	G	A	.	.	MAF_INRAE=39.873;MAF_USDA=10.588
NC_035084.1	63431927	.	C	T	.	.	MAF_INRAE=15.789;MAF_USDA=9.016
NC_035084.1	63431928	.	A	T	.	.	MAF_USDA=9.016
NC_035084.1	63431929	.	A	T	.	.	MAF_INRAE=2.5;MAF_USDA=9.836
NC_035084.1	63432044	.	A	T	.	.	MAF_INRAE=20.886;MAF_USDA=12.941
NC_035084.1	63432063	.	T	C	.	.	MAF_INRAE=10.0;MAF_USDA=15.574
NC_035084.1	63432075	.	G	A	.	.	MAF_INRAE=39.873;MAF_USDA=10.588
NC_035084.1	63432097	.	C	T	.	.	MAF_INRAE=39.241;MAF_USDA=13.529
NC_035084.1	63432233	.	C	A	.	.	MAF_USDA=4.918
NC_035084.1	63432247	.	G	A	.	.	MAF_USDA=7.377
NC_035084.1	63432266	.	C	T	.	.	MAF_INRAE=8.861;MAF_USDA=4.918
NC_035084.1	63432374	.	T	G	.	.	MAF_INRAE=48.734;MAF_USDA=31.25
NC_035084.1	63432449	.	C	T	.	.	MAF_INRAE=21.519;MAF_USDA=15.294
NC_035084.1	63432461	.	C	T	.	.	MAF_INRAE=5.263
NC_035084.1	63432464	.	C	T	.	.	MAF_USDA=10.417
NC_035084.1	63432472	.	A	T	.	.	MAF_USDA=2.459
NC_035084.1	63432518	.	C	A	.	.	MAF_INRAE=48.734;MAF_USDA=41.176
NC_035084.1	63432553	.	G	A	.	.	MAF_INRAE=39.873;MAF_USDA=13.529
NC_035084.1	63432611	.	C	A	.	.	MAF_USDA=5.738
NC_035084.1	63432613	.	A	T	.	.	MAF_INRAE=9.167;MAF_USDA=14.754
NC_035084.1	63432644	.	G	A	.	.	MAF_USDA=4.098
NC_035084.1	63432661	.	C	T	.	.	MAF_USDA=3.333
NC_035084.1	63432663	.	G	A	.	.	MAF_INRAE=15.789
NC_035084.1	63432717	.	G	A	.	.	MAF_USDA=4.098
NC_035084.1	63432745	.	A	G	.	.	MAF_INRAE=5.263;MAF_USDA=7.647
NC_035084.1	63432763	.	T	A	.	.	MAF_USDA=1.639
NC_035084.1	63432771	.	C	T	.	.	MAF_USDA=2.459
NC_035084.1	63432818	.	C	T	.	.	MAF_INRAE=43.333;MAF_USDA=16.667
NC_035084.1	63432875	.	C	T	.	.	MAF_INRAE=25.833;MAF_USDA=27.083
NC_035084.1	63432941	.	G	A	.	.	MAF_INRAE=10.0
NC_035084.1	63432980	.	A	G	.	.	MAF_INRAE=43.333;MAF_USDA=27.083
NC_035084.1	63433218	.	A	C	.	.	MAF_INRAE=9.167
NC_035084.1	63433237	.	T	C	.	.	MAF_INRAE=9.167
NC_035084.1	63433241	.	G	A	.	.	MAF_INRAE=9.167
NC_035084.1	63433242	.	T	C	.	.	MAF_INRAE=9.167
NC_035084.1	63433287	.	G	A	.	.	MAF_INRAE=9.167
NC_035084.1	63433416	.	C	T	.	.	MAF_USDA=10.417
NC_035084.1	63433475	.	G	A	.	.	MAF_INRAE=18.333;MAF_USDA=4.167
NC_035084.1	63433595	.	C	A	.	.	MAF_INRAE=10.0
NC_035084.1	63433699	.	C	A	.	.	MAF_INRAE=44.167;MAF_USDA=27.083
NC_035084.1	63433771	.	T	A	.	.	MAF_USDA=27.083
NC_035084.1	63433772	.	C	G	.	.	MAF_USDA=27.083
NC_035084.1	63433852	.	T	G	.	.	MAF_INRAE=45.833;MAF_USDA=25.0
NC_035084.1	63433864	.	T	A	.	.	MAF_INRAE=44.167;MAF_USDA=27.083
NC_035084.1	63434132	.	T	C	.	.	MAF_USDA=41.667
NC_035084.1	63434165	.	G	T	.	.	MAF_INRAE=44.167;MAF_USDA=18.293
NC_035084.1	63434239	.	C	T	.	.	MAF_INRAE=10.833
NC_035084.1	63434302	.	T	A	.	.	MAF_USDA=35.417
NC_035084.1	63434303	.	T	A	.	.	MAF_USDA=27.083
NC_035084.1	63434311	.	T	A	.	.	MAF_INRAE=24.167;MAF_USDA=37.5
NC_035084.1	63434436	.	C	T	.	.	MAF_USDA=12.5
NC_035084.1	63434439	.	G	A	.	.	MAF_INRAE=18.333;MAF_USDA=4.167
NC_035084.1	63434853	.	A	G	.	.	MAF_INRAE=25.0;MAF_USDA=15.854
NC_035084.1	63434877	.	G	A	.	.	MAF_USDA=2.586
NC_035084.1	63434885	.	T	A	.	.	MAF_INRAE=44.167;MAF_USDA=15.244
NC_035084.1	63434900	.	G	T	.	.	MAF_USDA=1.724
NC_035084.1	63434970	.	C	G	.	.	MAF_USDA=2.542
NC_035084.1	63435135	.	C	T	.	.	MAF_USDA=10.417
NC_035084.1	63435174	.	T	C	.	.	MAF_USDA=2.586
NC_035084.1	63435317	.	T	G	.	.	MAF_USDA=9.146
NC_035084.1	63435354	.	A	T	.	.	MAF_INRAE=44.167;MAF_USDA=10.366
NC_035084.1	63435363	.	C	G	.	.	MAF_INRAE=10.0;MAF_USDA=16.379
NC_035084.1	63435375	.	G	A	.	.	MAF_INRAE=44.167;MAF_USDA=14.634
NC_035084.1	63435381	.	C	T	.	.	MAF_USDA=3.448
NC_035084.1	63435384	.	C	A	.	.	MAF_INRAE=6.667
NC_035084.1	63435387	.	T	A	.	.	MAF_USDA=1.724
NC_035084.1	63435574	.	C	T	.	.	MAF_INRAE=10.0
NC_035084.1	63435577	.	C	T	.	.	MAF_INRAE=5.263
NC_035084.1	63435643	.	G	C	.	.	MAF_INRAE=15.789;MAF_USDA=7.377
NC_035084.1	63435652	.	C	T	.	.	MAF_INRAE=39.241;MAF_USDA=14.706
NC_035084.1	63435682	.	A	T	.	.	MAF_USDA=1.639
NC_035084.1	63435687	.	G	C	.	.	MAF_USDA=1.639
NC_035084.1	63435713	.	G	A	.	.	MAF_INRAE=10.833;MAF_USDA=4.167
NC_035084.1	63435762	.	G	A	.	.	MAF_USDA=1.639
NC_035084.1	63435793	.	G	A	.	.	MAF_INRAE=39.873;MAF_USDA=10.0
NC_035084.1	63435794	.	T	C	.	.	MAF_INRAE=6.329;MAF_USDA=13.934
NC_035084.1	63435803	.	GGAGGACGAATG	GGAGGACGAATT	.	.	MAF_USDA=4.167
NC_035084.1	63435827	.	T	C	.	.	MAF_USDA=2.459
NC_035084.1	63435828	.	G	A	.	.	MAF_USDA=1.639
NC_035084.1	63435923	.	A	G	.	.	MAF_INRAE=45.57;MAF_USDA=28.824
NC_035084.1	63435980	.	C	T	.	.	MAF_USDA=2.459
NC_035084.1	63436038	.	G	A	.	.	MAF_USDA=2.459
NC_035084.1	63436081	.	T	G	.	.	MAF_INRAE=6.329
NC_035084.1	63436118	.	G	A	.	.	MAF_INRAE=14.557;MAF_USDA=27.083
NC_035084.1	63436384	.	T	C	.	.	MAF_USDA=2.459
NC_035084.1	63436418	.	C	T	.	.	MAF_INRAE=10.0;MAF_USDA=13.934
NC_035084.1	63436443	.	A	C	.	.	MAF_INRAE=22.152;MAF_USDA=15.294
NC_035084.1	63436643	.	A	T	.	.	MAF_INRAE=20.253;MAF_USDA=8.235
NC_035084.1	63436654	.	C	T	.	.	MAF_USDA=4.918
NC_035084.1	63436801	.	T	G	.	.	MAF_USDA=1.639
NC_035084.1	63436802	.	G	T	.	.	MAF_USDA=1.639
NC_035084.1	63436834	.	A	T	.	.	MAF_INRAE=6.962;MAF_USDA=18.033
NC_035084.1	63436845	.	C	T	.	.	MAF_USDA=1.639
NC_035084.1	63437067	.	G	A	.	.	MAF_USDA=1.667
NC_035084.1	63437154	.	C	T	.	.	MAF_INRAE=45.57;MAF_USDA=25.882
NC_035084.1	63437191	.	A	G	.	.	MAF_INRAE=39.241;MAF_USDA=10.588
NC_035084.1	63437226	.	C	A	.	.	MAF_INRAE=15.789;MAF_USDA=15.882
NC_035084.1	63437372	.	C	A	.	.	MAF_INRAE=39.873;MAF_USDA=13.529
NC_035084.1	63437390	.	C	T	.	.	MAF_INRAE=10.0;MAF_USDA=15.574
NC_035084.1	63437567	.	G	C	.	.	MAF_USDA=2.459
NC_035084.1	63437587	.	G	A	.	.	MAF_USDA=2.353
NC_035084.1	63437643	.	C	T	.	.	MAF_USDA=1.639
NC_035084.1	63437883	.	G	T	.	.	MAF_INRAE=5.263
NC_035084.1	63438029	.	G	A	.	.	MAF_INRAE=15.789;MAF_USDA=5.738
NC_035084.1	63438084	.	A	C	.	.	MAF_USDA=1.639
NC_035084.1	63438285	.	G	T	.	.	MAF_USDA=2.083
NC_035084.1	63438286	.	G	T	.	.	MAF_USDA=4.167
NC_035084.1	63438288	.	T	C	.	.	MAF_INRAE=9.494
NC_035084.1	63438357	.	A	G	.	.	MAF_INRAE=43.671;MAF_USDA=42.941
NC_035084.1	63438367	.	C	T	.	.	MAF_USDA=2.459
NC_035084.1	63438371	.	C	G	.	.	MAF_INRAE=9.494;MAF_USDA=4.706
NC_035084.1	63438396	.	G	A	.	.	MAF_USDA=10.417
NC_035084.1	63438432	.	C	T	.	.	MAF_USDA=10.417
NC_035084.1	63438510	.	C	T	.	.	MAF_INRAE=44.304;MAF_USDA=39.344
NC_035084.1	63438607	.	T	C	.	.	MAF_INRAE=9.494;MAF_USDA=8.197
NC_035084.1	63438609	.	G	A	.	.	MAF_INRAE=45.833;MAF_USDA=39.344
NC_035084.1	63438639	.	G	C	.	.	MAF_INRAE=7.595
NC_035084.1	63438756	.	T	G	.	.	MAF_INRAE=6.962;MAF_USDA=24.706
NC_035084.1	63438826	.	A	G	.	.	MAF_USDA=3.279
NC_035084.1	63438909	.	C	A	.	.	MAF_USDA=2.459
NC_035084.1	63438917	.	T	G	.	.	MAF_INRAE=43.671;MAF_USDA=41.765
NC_035084.1	63438963	.	C	A	.	.	MAF_INRAE=6.962;MAF_USDA=18.852
NC_035084.1	63439077	.	A	G	.	.	MAF_USDA=1.639
NC_035084.1	63439110	.	G	T	.	.	MAF_INRAE=49.367;MAF_USDA=28.235
NC_035084.1	63439274	.	C	T	.	.	MAF_INRAE=6.962;MAF_USDA=18.852
NC_035084.1	63439294	.	C	T	.	.	MAF_INRAE=6.962;MAF_USDA=18.852
NC_035084.1	63439295	.	G	A	.	.	MAF_INRAE=10.0;MAF_USDA=5.738
NC_035084.1	63439301	.	C	T	.	.	MAF_INRAE=5.263
NC_035084.1	63439446	.	C	G	.	.	MAF_INRAE=39.241;MAF_USDA=10.588
NC_035084.1	63439455	.	C	T	.	.	MAF_USDA=3.279
NC_035084.1	63439473	.	G	A	.	.	MAF_INRAE=9.167
NC_035084.1	63439620	.	G	T	.	.	MAF_INRAE=5.833
NC_035084.1	63439675	.	C	T	.	.	MAF_INRAE=39.873;MAF_USDA=14.118
NC_035084.1	63439778	.	G	A	.	.	MAF_INRAE=10.526
NC_035084.1	63439890	.	G	A	.	.	MAF_USDA=4.098
NC_035084.1	63440070	.	G	C	.	.	MAF_USDA=10.417
NC_035084.1	63440081	.	A	C	.	.	MAF_USDA=1.639
NC_035084.1	63440347	.	G	A	.	.	MAF_USDA=10.417
NC_035084.1	63440427	.	C	T	.	.	MAF_INRAE=6.329;MAF_USDA=3.279
NC_035084.1	63440538	.	C	T	.	.	MAF_INRAE=10.0;MAF_USDA=1.765
NC_035084.1	63440541	.	A	G	.	.	MAF_USDA=2.459
NC_035084.1	63440607	.	G	A	.	.	MAF_USDA=3.529
NC_035084.1	63440690	.	G	T	.	.	MAF_INRAE=10.0;MAF_USDA=7.647
NC_035084.1	63440717	.	T	C	.	.	MAF_INRAE=9.494;MAF_USDA=7.647
NC_035084.1	63440844	.	G	A	.	.	MAF_INRAE=9.494;MAF_USDA=7.059
NC_035084.1	63440885	.	C	T	.	.	MAF_USDA=1.639
NC_035084.1	63440886	.	G	T	.	.	MAF_USDA=14.706
NC_035084.1	63440916	.	T	A	.	.	MAF_INRAE=30.38;MAF_USDA=28.824
NC_035084.1	63440926	.	G	A	.	.	MAF_USDA=1.639
NC_035084.1	63441130	.	C	T	.	.	MAF_USDA=4.098
NC_035084.1	63441142	.	A	C	.	.	MAF_USDA=1.639
NC_035084.1	63441215	.	G	T	.	.	MAF_USDA=1.667
NC_035084.1	63441338	.	C	T	.	.	MAF_USDA=1.639
NC_035084.1	63441413	.	G	A	.	.	MAF_INRAE=21.053;MAF_USDA=15.574
NC_035084.1	63441503	.	G	T	.	.	MAF_USDA=4.098
NC_035084.1	63441616	.	C	A	.	.	MAF_INRAE=20.253;MAF_USDA=46.471
NC_035084.1	63441625	.	C	A	.	.	MAF_INRAE=22.785;MAF_USDA=18.235
NC_035084.1	63441637	.	A	G	.	.	MAF_INRAE=24.684;MAF_USDA=32.941
NC_035084.1	63441703	.	T	G	.	.	MAF_INRAE=23.418;MAF_USDA=12.941
NC_035084.1	63441722	.	C	A	.	.	MAF_INRAE=31.013;MAF_USDA=45.882
NC_035084.1	63441956	.	A	G	.	.	MAF_USDA=1.639
NC_035084.1	63441959	.	T	G	.	.	MAF_USDA=9.412
NC_035084.1	63441996	.	A	T	.	.	MAF_USDA=17.213
NC_035084.1	63442018	.	G	A	.	.	MAF_USDA=9.412
NC_035084.1	63443176	.	C	A	.	.	MAF_USDA=8.235
NC_035084.1	63443235	.	T	C	.	.	MAF_INRAE=10.0;MAF_USDA=2.941
NC_035084.1	63443258	.	C	A	.	.	MAF_USDA=9.836
NC_035084.1	63443329	.	A	G	.	.	MAF_INRAE=5.263;MAF_USDA=23.77
NC_035084.1	63443405	.	A	G	.	.	MAF_INRAE=15.789
NC_035084.1	63443457	.	A	T	.	.	MAF_USDA=1.667
NC_035084.1	63443538	.	G	A	.	.	MAF_INRAE=39.873;MAF_USDA=11.176
NC_035084.1	63443736	.	T	G	.	.	MAF_USDA=3.279
NC_035084.1	63443843	.	T	A	.	.	MAF_INRAE=6.329;MAF_USDA=7.377
NC_035084.1	63443855	.	A	C	.	.	MAF_INRAE=5.263
NC_035084.1	63443893	.	C	G	.	.	MAF_USDA=3.279
NC_035084.1	63443894	.	G	A	.	.	MAF_USDA=4.098
NC_035084.1	63443899	.	T	C	.	.	MAF_USDA=3.279
NC_035084.1	63443900	.	C	G	.	.	MAF_USDA=3.279
NC_035084.1	63443949	.	T	C	.	.	MAF_USDA=1.639
NC_035084.1	63443974	.	A	C	.	.	MAF_USDA=1.639
NC_035084.1	63444026	.	T	C	.	.	MAF_INRAE=8.861;MAF_USDA=1.639
NC_035084.1	63444031	.	C	T	.	.	MAF_USDA=23.529
NC_035084.1	63444127	.	C	T	.	.	MAF_USDA=5.294
NC_035084.1	63444181	.	T	G	.	.	MAF_INRAE=39.241;MAF_USDA=26.471
NC_035084.1	63444206	.	C	T	.	.	MAF_INRAE=14.557;MAF_USDA=27.083
NC_035084.1	63444207	.	C	A	.	.	MAF_INRAE=5.263
NC_035084.1	63444231	.	A	G	.	.	MAF_INRAE=25.949;MAF_USDA=38.235
NC_035084.1	63444283	.	T	A	.	.	MAF_INRAE=20.886;MAF_USDA=15.882
NC_035084.1	63444302	.	G	T	.	.	MAF_USDA=2.459
NC_035084.1	63444477	.	C	A	.	.	MAF_USDA=1.639
NC_035084.1	63444529	.	G	T	.	.	MAF_USDA=8.197
NC_035084.1	63444586	.	T	G	.	.	MAF_INRAE=2.632
NC_035084.1	63445618	.	C	G	.	.	MAF_USDA=1.639
NC_035084.1	63445656	.	C	A	.	.	MAF_USDA=6.557
NC_035084.1	63445737	.	G	C	.	.	MAF_INRAE=22.785;MAF_USDA=15.882
NC_035084.1	63445808	.	G	A	.	.	MAF_USDA=1.639
NC_035084.1	63445892	.	T	C	.	.	MAF_INRAE=31.646;MAF_USDA=45.294
NC_035084.1	63446054	.	T	G	.	.	MAF_USDA=10.656
NC_035084.1	63446058	.	A	G	.	.	MAF_USDA=12.295
NC_035084.1	63446074	.	C	A	.	.	MAF_USDA=8.197
NC_035084.1	63446077	.	A	C	.	.	MAF_USDA=4.918
NC_035084.1	63446095	.	G	A	.	.	MAF_USDA=11.765
NC_035084.1	63446110	.	C	T	.	.	MAF_USDA=20.588
NC_035084.1	63446130	.	C	T	.	.	MAF_INRAE=15.789;MAF_USDA=15.574
NC_035084.1	63446138	.	G	A	.	.	MAF_INRAE=5.063;MAF_USDA=13.115
NC_035084.1	63446162	.	C	T	.	.	MAF_USDA=1.639
NC_035084.1	63446170	.	T	C	.	.	MAF_USDA=21.176
NC_035084.1	63446175	.	A	G	.	.	MAF_USDA=17.647
NC_035084.1	63446179	.	C	T	.	.	MAF_USDA=18.235
NC_035084.1	63446225	.	A	C	.	.	MAF_USDA=1.639
NC_035084.1	63446347	.	C	T	.	.	MAF_INRAE=10.833;MAF_USDA=4.167
NC_035084.1	63446500	.	T	C	.	.	MAF_INRAE=5.263;MAF_USDA=16.393
NC_035084.1	63446523	.	C	A	.	.	MAF_USDA=1.667
NC_035084.1	63446594	.	C	T	.	.	MAF_INRAE=26.316;MAF_USDA=10.588
NC_035084.1	63446687	.	G	A	.	.	MAF_USDA=14.706
NC_035084.1	63446768	.	A	T	.	.	MAF_INRAE=2.5;MAF_USDA=10.656
NC_035084.1	63446790	.	T	A	.	.	MAF_USDA=3.279
NC_035084.1	63446807	.	G	A	.	.	MAF_USDA=2.459
NC_035084.1	63446877	.	A	C	.	.	MAF_USDA=3.279
NC_035084.1	63447056	.	C	T	.	.	MAF_USDA=1.639
NC_035084.1	63447151	.	A	G	.	.	MAF_INRAE=12.658;MAF_USDA=40.0
NC_035084.1	63447177	.	G	A	.	.	MAF_INRAE=13.924;MAF_USDA=27.083
NC_035084.1	63447193	.	T	C	.	.	MAF_INRAE=13.291;MAF_USDA=34.118
NC_035084.1	63448029	.	G	A	.	.	MAF_INRAE=15.789;MAF_USDA=8.824
NC_035084.1	63448088	.	T	C	.	.	MAF_USDA=5.294
NC_035084.1	63448161	.	T	A	.	.	MAF_USDA=1.639
NC_035084.1	63448193	.	A	T	.	.	MAF_USDA=3.279
NC_035084.1	63448219	.	T	C	.	.	MAF_USDA=2.459
NC_035084.1	63448261	.	C	T	.	.	MAF_INRAE=2.5;MAF_USDA=10.656
NC_035084.1	63448316	.	G	C	.	.	MAF_INRAE=5.263
NC_035084.1	63448325	.	C	T	.	.	MAF_USDA=1.639
NC_035084.1	63448385	.	T	G	.	.	MAF_USDA=2.941
NC_035084.1	63448395	.	C	T	.	.	MAF_INRAE=8.228;MAF_USDA=20.492
NC_035084.1	63448420	.	C	T	.	.	MAF_USDA=15.294
NC_035084.1	63448443	.	A	C	.	.	MAF_INRAE=10.833;MAF_USDA=14.754
NC_035084.1	63448540	.	C	T	.	.	MAF_USDA=1.639
NC_035084.1	63448559	.	G	T	.	.	MAF_USDA=1.639
NC_035084.1	63448825	.	G	A	.	.	MAF_INRAE=15.789;MAF_USDA=7.647
NC_035084.1	63448857	.	A	C	.	.	MAF_INRAE=15.789;MAF_USDA=7.647
NC_035084.1	63448891	.	T	C	.	.	MAF_INRAE=8.861;MAF_USDA=3.279
NC_035084.1	63449007	.	G	T	.	.	MAF_USDA=3.279
NC_035084.1	63449080	.	C	A	.	.	MAF_INRAE=15.789;MAF_USDA=7.647
NC_035084.1	63449112	.	G	T	.	.	MAF_INRAE=10.0;MAF_USDA=1.765
NC_035084.1	63449892	.	T	A	.	.	MAF_USDA=10.417
NC_035084.1	63450026	.	C	A	.	.	MAF_INRAE=10.0;MAF_USDA=6.557
NC_035084.1	63450125	.	G	T	.	.	MAF_USDA=1.639
NC_035084.1	63450147	.	C	T	.	.	MAF_USDA=2.459
NC_035084.1	63450195	.	A	T	.	.	MAF_USDA=16.667
NC_035084.1	63450196	.	A	T	.	.	MAF_USDA=16.667
NC_035084.1	63450200	.	A	T	.	.	MAF_USDA=37.5
NC_035084.1	63450206	.	A	T	.	.	MAF_USDA=2.5
NC_035084.1	63450257	.	A	C	.	.	MAF_INRAE=5.0
NC_035084.1	63450270	.	C	G	.	.	MAF_USDA=2.459
NC_035084.1	63450285	.	C	A	.	.	MAF_USDA=4.706
NC_035084.1	63450333	.	G	C	.	.	MAF_INRAE=8.228
NC_035084.1	63450342	.	C	T	.	.	MAF_INRAE=8.861
NC_035084.1	63450403	.	A	G	.	.	MAF_USDA=1.639
NC_035084.1	63450444	.	C	T	.	.	MAF_INRAE=11.667;MAF_USDA=5.882
NC_035084.1	63450621	.	G	A	.	.	MAF_INRAE=15.789;MAF_USDA=4.118
NC_035084.1	63450889	.	C	A	.	.	MAF_USDA=1.667
NC_035084.1	63450956	.	C	T	.	.	MAF_INRAE=39.873;MAF_USDA=10.0
NC_035084.1	63451060	.	G	A	.	.	MAF_USDA=7.377
NC_035084.1	63451087	.	A	T	.	.	MAF_INRAE=5.263;MAF_USDA=2.459
NC_035084.1	63451172	.	C	T	.	.	MAF_USDA=7.377
NC_035084.1	63451249	.	T	A	.	.	MAF_USDA=3.279
NC_035084.1	63451422	.	G	A	.	.	MAF_USDA=1.639
NC_035084.1	63451463	.	A	G	.	.	MAF_USDA=1.639
NC_035084.1	63451753	.	G	T	.	.	MAF_USDA=14.706
NC_035084.1	63451830	.	A	G	.	.	MAF_INRAE=10.0;MAF_USDA=10.656
NC_035084.1	63452050	.	G	A	.	.	MAF_USDA=1.639
NC_035084.1	63452132	.	C	A	.	.	MAF_INRAE=15.789;MAF_USDA=10.588
NC_035084.1	63452252	.	C	T	.	.	MAF_USDA=1.639
NC_035084.1	63452328	.	G	T	.	.	MAF_USDA=2.459
NC_035084.1	63452414	.	G	C	.	.	MAF_INRAE=16.456;MAF_USDA=7.647
NC_035084.1	63452489	.	T	C	.	.	MAF_USDA=3.279
NC_035084.1	63452510	.	G	T	.	.	MAF_USDA=2.459
NC_035084.1	63452545	.	G	A	.	.	MAF_USDA=1.639
NC_035084.1	63452754	.	G	T	.	.	MAF_USDA=3.279
NC_035084.1	63452795	.	G	A	.	.	MAF_INRAE=10.833;MAF_USDA=23.529
NC_035084.1	63452828	.	A	T	.	.	MAF_USDA=10.417
NC_035084.1	63452856	.	T	A	.	.	MAF_INRAE=28.481;MAF_USDA=43.529
NC_035084.1	63452878	.	C	G	.	.	MAF_INRAE=28.481;MAF_USDA=42.941
NC_035084.1	63452890	.	C	T	.	.	MAF_USDA=1.639
NC_035084.1	63452907	.	T	A	.	.	MAF_USDA=1.639
NC_035084.1	63452911	.	T	G	.	.	MAF_USDA=1.639
NC_035084.1	63452926	.	G	A	.	.	MAF_USDA=9.836
NC_035084.1	63452980	.	C	T	.	.	MAF_USDA=1.639
NC_035084.1	63452983	.	G	A	.	.	MAF_INRAE=22.785;MAF_USDA=15.882
NC_035084.1	63453016	.	A	T	.	.	MAF_USDA=1.639
NC_035084.1	63453138	.	G	T	.	.	MAF_USDA=2.459
NC_035084.1	63453140	.	A	T	.	.	MAF_USDA=2.459
NC_035084.1	63453211	.	G	A	.	.	MAF_USDA=2.459
NC_035084.1	63453249	.	T	C	.	.	MAF_INRAE=24.051;MAF_USDA=41.667
NC_035084.1	63453265	.	T	C	.	.	MAF_INRAE=10.0;MAF_USDA=22.619
NC_035084.1	63453281	.	G	T	.	.	MAF_INRAE=28.481;MAF_USDA=45.238
NC_035084.1	63453284	.	C	A	.	.	MAF_USDA=4.098
NC_035084.1	63453315	.	G	A	.	.	MAF_USDA=3.279
NC_035084.1	63453479	.	G	A	.	.	MAF_INRAE=2.5;MAF_USDA=10.656
NC_035084.1	63453538	.	G	A	.	.	MAF_USDA=1.639
NC_035084.1	63453574	.	T	G	.	.	MAF_USDA=5.882
NC_035084.1	63453596	.	T	C	.	.	MAF_USDA=2.459
NC_035084.1	63453602	.	G	C	.	.	MAF_USDA=2.459
NC_035084.1	63453608	.	C	A	.	.	MAF_USDA=1.639
NC_035084.1	63453662	.	G	A	.	.	MAF_USDA=1.639
NC_035084.1	63453765	.	T	G	.	.	MAF_INRAE=16.456;MAF_USDA=20.0
NC_035084.1	63453768	.	T	A	.	.	MAF_USDA=1.639
NC_035084.1	63453775	.	C	A	.	.	MAF_INRAE=39.873;MAF_USDA=10.588
NC_035084.1	63453790	.	C	T	.	.	MAF_INRAE=16.456;MAF_USDA=7.647
NC_035084.1	63453845	.	A	G	.	.	MAF_INRAE=16.456;MAF_USDA=19.412
NC_035084.1	63453874	.	G	T	.	.	MAF_USDA=2.459
NC_035084.1	63453882	.	C	T	.	.	MAF_INRAE=16.456;MAF_USDA=20.588
NC_035084.1	63453956	.	T	A	.	.	MAF_USDA=8.333
NC_035084.1	63454012	.	G	T	.	.	MAF_USDA=2.459
NC_035084.1	63454020	.	A	G	.	.	MAF_USDA=2.459
NC_035084.1	63454453	.	A	G	.	.	MAF_INRAE=9.167;MAF_USDA=22.353
NC_035084.1	63454511	.	A	T	.	.	MAF_USDA=1.639
NC_035084.1	63454577	.	C	A	.	.	MAF_INRAE=15.789;MAF_USDA=8.824
NC_035084.1	63454661	.	G	T	.	.	MAF_USDA=1.639
NC_035084.1	63454852	.	C	A	.	.	MAF_USDA=10.417
NC_035084.1	63454855	.	G	A	.	.	MAF_USDA=10.417
NC_035084.1	63454857	.	C	G	.	.	MAF_USDA=10.417
NC_035084.1	63454899	.	G	A	.	.	MAF_INRAE=16.456;MAF_USDA=20.0
NC_035084.1	63454927	.	G	T	.	.	MAF_USDA=8.235
NC_035084.1	63454988	.	G	A	.	.	MAF_INRAE=16.456;MAF_USDA=7.647
NC_035084.1	63455086	.	G	A	.	.	MAF_USDA=10.417
NC_035084.1	63455198	.	G	A	.	.	MAF_USDA=1.639
NC_035084.1	63455223	.	A	C	.	.	MAF_USDA=3.279
NC_035084.1	63455242	.	G	A	.	.	MAF_USDA=2.459
NC_035084.1	63455252	.	G	A	.	.	MAF_USDA=2.459
NC_035084.1	63455286	.	G	C	.	.	MAF_INRAE=2.5;MAF_USDA=7.377
NC_035084.1	63455337	.	T	C	.	.	MAF_INRAE=10.833;MAF_USDA=24.405
NC_035084.1	63455539	.	G	C	.	.	MAF_INRAE=16.456;MAF_USDA=8.824
NC_035084.1	63455551	.	C	A	.	.	MAF_USDA=5.294
NC_035084.1	63455596	.	A	T	.	.	MAF_USDA=9.412
NC_035084.1	63455608	.	A	C	.	.	MAF_INRAE=10.0;MAF_USDA=25.294
NC_035084.1	63455669	.	A	G	.	.	MAF_INRAE=16.456;MAF_USDA=7.647
NC_035084.1	63455749	.	C	A	.	.	MAF_USDA=4.918
NC_035084.1	63455767	.	G	A	.	.	MAF_INRAE=15.789;MAF_USDA=2.459
NC_035084.1	63455783	.	G	C	.	.	MAF_INRAE=8.228
NC_035084.1	63455987	.	A	G	.	.	MAF_INRAE=22.152;MAF_USDA=15.882
NC_035084.1	63456040	.	T	C	.	.	MAF_USDA=2.459
NC_035084.1	63456058	.	A	T	.	.	MAF_INRAE=2.5;MAF_USDA=7.647
NC_035084.1	63456088	.	G	A	.	.	MAF_USDA=1.639
NC_035084.1	63456142	.	G	A	.	.	MAF_USDA=2.459
NC_035084.1	63456152	.	T	G	.	.	MAF_INRAE=15.789;MAF_USDA=2.459
NC_035084.1	63456167	.	C	A	.	.	MAF_INRAE=15.789;MAF_USDA=2.459
NC_035084.1	63456233	.	G	A	.	.	MAF_USDA=10.417
NC_035084.1	63456262	.	C	A	.	.	MAF_INRAE=15.0;MAF_USDA=35.417
NC_035084.1	63456263	.	A	T	.	.	MAF_INRAE=15.0;MAF_USDA=27.647
NC_035084.1	63456295	.	C	A	.	.	MAF_USDA=1.639
NC_035084.1	63456302	.	A	T	.	.	MAF_INRAE=10.0;MAF_USDA=22.353
NC_035084.1	63456388	.	G	A	.	.	MAF_USDA=2.459
NC_035084.1	63456407	.	C	T	.	.	MAF_USDA=1.639
NC_035084.1	63456745	.	G	C	.	.	MAF_INRAE=24.051;MAF_USDA=48.361
NC_035084.1	63456752	.	A	G	.	.	MAF_INRAE=10.0;MAF_USDA=25.41
NC_035084.1	63456833	.	C	A	.	.	MAF_USDA=14.706
NC_035084.1	63456864	.	G	A	.	.	MAF_USDA=1.639
NC_035084.1	63456880	.	G	A	.	.	MAF_INRAE=10.0;MAF_USDA=28.235
NC_035084.1	63456898	.	A	G	.	.	MAF_INRAE=24.684;MAF_USDA=49.412
NC_035084.1	63456940	.	A	G	.	.	MAF_USDA=1.639
NC_035084.1	63456973	.	C	T	.	.	MAF_INRAE=24.051;MAF_USDA=50.0
NC_035084.1	63456987	.	A	C	.	.	MAF_INRAE=10.0;MAF_USDA=28.235
NC_035084.1	63456997	.	T	C	.	.	MAF_USDA=3.529
NC_035084.1	63457019	.	C	T	.	.	MAF_USDA=2.459
NC_035084.1	63457223	.	G	T	.	.	MAF_USDA=1.639
NC_035084.1	63457259	.	G	T	.	.	MAF_USDA=2.459
NC_035084.1	63457292	.	G	A	.	.	MAF_INRAE=39.873;MAF_USDA=10.588
NC_035084.1	63457474	.	G	A	.	.	MAF_INRAE=15.789;MAF_USDA=2.459
NC_035084.1	63457536	.	T	C	.	.	MAF_USDA=3.279
NC_035084.1	63457542	.	G	C	.	.	MAF_USDA=4.918
NC_035084.1	63457599	.	G	T	.	.	MAF_USDA=1.639
NC_035084.1	63457607	.	T	C	.	.	MAF_INRAE=24.051;MAF_USDA=45.294
NC_035084.1	63457705	.	T	A	.	.	MAF_USDA=5.294
NC_035084.1	63457739	.	A	C	.	.	MAF_USDA=3.279
NC_035084.1	63457756	.	C	T	.	.	MAF_USDA=3.279
NC_035084.1	63458022	.	A	T	.	.	MAF_USDA=1.639
NC_035084.1	63458727	.	G	T	.	.	MAF_USDA=1.639
NC_035084.1	63458742	.	T	C	.	.	MAF_USDA=34.706
NC_035084.1	63458749	.	G	T	.	.	MAF_USDA=1.639
NC_035084.1	63458872	.	C	T	.	.	MAF_USDA=23.529
NC_035084.1	63458896	.	A	G	.	.	MAF_INRAE=8.228;MAF_USDA=15.833
NC_035084.1	63459135	.	A	G	.	.	MAF_USDA=2.459
NC_035084.1	63459284	.	T	G	.	.	MAF_USDA=1.639
NC_035084.1	63459456	.	G	T	.	.	MAF_INRAE=10.833;MAF_USDA=10.656
NC_035084.1	63459734	.	A	C	.	.	MAF_USDA=4.098
NC_035084.1	63459774	.	A	T	.	.	MAF_INRAE=15.789
NC_035084.1	63459854	.	A	C	.	.	MAF_INRAE=24.684;MAF_USDA=14.706
NC_035084.1	63459863	.	G	A	.	.	MAF_USDA=4.167
NC_035084.1	63459870	.	T	A	.	.	MAF_INRAE=24.684;MAF_USDA=24.706
NC_035084.1	63460075	.	C	A	.	.	MAF_USDA=8.235
NC_035084.1	63460166	.	A	T	.	.	MAF_INRAE=8.228;MAF_USDA=13.115
NC_035084.1	63460184	.	C	A	.	.	MAF_INRAE=13.924;MAF_USDA=27.083
NC_035084.1	63460215	.	C	A	.	.	MAF_USDA=3.279
NC_035084.1	63460255	.	T	G	.	.	MAF_USDA=6.557
NC_035084.1	63460305	.	T	A	.	.	MAF_INRAE=8.228;MAF_USDA=13.115
NC_035084.1	63460354	.	A	T	.	.	MAF_USDA=2.459
NC_035084.1	63460397	.	C	A	.	.	MAF_USDA=1.667
NC_035084.1	63460549	.	T	G	.	.	MAF_USDA=10.417
NC_035084.1	63460576	.	G	C	.	.	MAF_INRAE=8.228;MAF_USDA=10.656
NC_035084.1	63460699	.	A	C	.	.	MAF_INRAE=8.228;MAF_USDA=19.672
NC_035084.1	63460702	.	T	G	.	.	MAF_USDA=2.459
NC_035084.1	63460769	.	C	T	.	.	MAF_USDA=1.639
NC_035084.1	63460799	.	T	C	.	.	MAF_USDA=3.279
NC_035084.1	63460888	.	G	C	.	.	MAF_INRAE=5.263;MAF_USDA=5.738
NC_035084.1	63460952	.	G	T	.	.	MAF_USDA=3.279
NC_035084.1	63460967	.	C	A	.	.	MAF_USDA=5.294
NC_035084.1	63461174	.	G	A	.	.	MAF_INRAE=7.5;MAF_USDA=6.522
NC_035084.1	63461310	.	G	C	.	.	MAF_INRAE=39.873;MAF_USDA=41.667
NC_035084.1	63461437	.	C	T	.	.	MAF_USDA=1.639
NC_035084.1	63461887	.	G	T	.	.	MAF_INRAE=15.789
NC_035084.1	63462261	.	G	T	.	.	MAF_INRAE=43.333;MAF_USDA=18.75
NC_035084.1	63462363	.	C	T	.	.	MAF_INRAE=27.5;MAF_USDA=4.167
NC_035084.1	63462521	.	C	T	.	.	MAF_USDA=1.639
NC_035084.1	63462559	.	G	T	.	.	MAF_INRAE=32.5;MAF_USDA=43.75
NC_035084.1	63462682	.	T	A	.	.	MAF_USDA=1.639
NC_035084.1	63462816	.	T	A	.	.	MAF_USDA=2.941
NC_035084.1	63462861	.	T	C	.	.	MAF_USDA=1.639
NC_035084.1	63463020	.	T	C	.	.	MAF_USDA=13.043
NC_035084.1	63463316	.	C	T	.	.	MAF_INRAE=16.667;MAF_USDA=2.353
NC_035084.1	63463331	.	C	T	.	.	MAF_USDA=3.529
NC_035084.1	63463456	.	T	A	.	.	MAF_USDA=4.118
NC_035084.1	63463468	.	C	A	.	.	MAF_USDA=1.639
NC_035084.1	63463471	.	A	G	.	.	MAF_USDA=1.639
NC_035084.1	63463473	.	T	G	.	.	MAF_USDA=1.639
NC_035084.1	63463554	.	G	T	.	.	MAF_USDA=14.706
NC_035084.1	63463583	.	C	T	.	.	MAF_USDA=1.639
NC_035084.1	63463598	.	C	A	.	.	MAF_INRAE=37.342;MAF_USDA=25.882
NC_035084.1	63463623	.	C	T	.	.	MAF_INRAE=8.228;MAF_USDA=11.475
NC_035084.1	63463729	.	A	G	.	.	MAF_INRAE=15.789;MAF_USDA=9.016
NC_035084.1	63463832	.	G	A	.	.	MAF_USDA=5.294
NC_035084.1	63463962	.	A	G	.	.	MAF_INRAE=36.709;MAF_USDA=30.0
NC_035084.1	63464063	.	G	T	.	.	MAF_USDA=2.459
NC_035084.1	63464095	.	G	T	.	.	MAF_INRAE=6.329
NC_035084.1	63464152	.	T	G	.	.	MAF_USDA=14.706
NC_035084.1	63464166	.	C	T	.	.	MAF_INRAE=16.456;MAF_USDA=2.459
NC_035084.1	63464256	.	C	T	.	.	MAF_INRAE=6.329;MAF_USDA=1.176
NC_035084.1	63464381	.	C	T	.	.	MAF_USDA=1.639
NC_035084.1	63464689	.	C	T	.	.	MAF_USDA=5.738
NC_035084.1	63464708	.	C	T	.	.	MAF_USDA=10.417
NC_035084.1	63464756	.	C	G	.	.	MAF_USDA=7.647
NC_035084.1	63464772	.	C	A	.	.	MAF_INRAE=5.263;MAF_USDA=8.197
NC_035084.1	63464886	.	C	T	.	.	MAF_USDA=1.639
NC_035084.1	63464891	.	C	T	.	.	MAF_INRAE=10.526
NC_035084.1	63464936	.	T	C	.	.	MAF_USDA=5.294
NC_035084.1	63464956	.	T	G	.	.	MAF_USDA=6.557
NC_035084.1	63464967	.	C	A	.	.	MAF_USDA=2.459
NC_035084.1	63465167	.	G	A	.	.	MAF_USDA=5.882
NC_035084.1	63465268	.	G	T	.	.	MAF_USDA=3.279
NC_035084.1	63465326	.	C	G	.	.	MAF_INRAE=8.228;MAF_USDA=13.333
NC_035084.1	63465367	.	G	C	.	.	MAF_INRAE=24.051;MAF_USDA=15.294
NC_035084.1	63465368	.	G	A	.	.	MAF_INRAE=5.0
NC_035084.1	63465467	.	T	C	.	.	MAF_USDA=1.639
NC_035084.1	63465496	.	T	C	.	.	MAF_INRAE=25.316;MAF_USDA=44.706
NC_035084.1	63465620	.	C	A	.	.	MAF_USDA=7.647
NC_035084.1	63465631	.	G	A	.	.	MAF_INRAE=20.886;MAF_USDA=8.235
NC_035084.1	63465642	.	G	A	.	.	MAF_USDA=1.639
NC_035084.1	63465723	.	A	G	.	.	MAF_INRAE=5.263
NC_035084.1	63465760	.	G	A	.	.	MAF_USDA=2.459
NC_035084.1	63465902	.	G	T	.	.	MAF_INRAE=8.228;MAF_USDA=12.295
NC_035084.1	63465903	.	A	C	.	.	MAF_USDA=6.557
NC_035084.1	63465904	.	C	T	.	.	MAF_INRAE=1.667
NC_035084.1	63465926	.	C	A	.	.	MAF_USDA=3.279
NC_035084.1	63465971	.	G	T	.	.	MAF_USDA=5.294
NC_035084.1	63465994	.	A	C	.	.	MAF_USDA=2.459
NC_035084.1	63466111	.	G	A	.	.	MAF_USDA=2.941
NC_035084.1	63466182	.	G	A	.	.	MAF_INRAE=5.263;MAF_USDA=4.098
NC_035084.1	63466276	.	C	T	.	.	MAF_INRAE=5.263
NC_035084.1	63466295	.	C	A	.	.	MAF_INRAE=15.789;MAF_USDA=45.882
NC_035084.1	63466428	.	G	A	.	.	MAF_USDA=9.412
NC_035084.1	63466434	.	C	A	.	.	MAF_USDA=1.639
NC_035084.1	63466615	.	A	T	.	.	MAF_INRAE=24.684;MAF_USDA=12.941
NC_035084.1	63466737	.	C	A	.	.	MAF_USDA=15.294
NC_035084.1	63466820	.	A	C	.	.	MAF_INRAE=15.789;MAF_USDA=8.197
NC_035084.1	63466840	.	C	T	.	.	MAF_INRAE=37.342;MAF_USDA=28.235
NC_035084.1	63466916	.	C	A	.	.	MAF_USDA=1.639
NC_035084.1	63466960	.	T	C	.	.	MAF_USDA=3.279
NC_035084.1	63467050	.	G	A	.	.	MAF_USDA=5.738
NC_035084.1	63467113	.	G	A	.	.	MAF_INRAE=14.167;MAF_USDA=2.353
NC_035084.1	63467811	.	G	T	.	.	MAF_USDA=3.279
NC_035084.1	63468073	.	A	T	.	.	MAF_INRAE=15.789
NC_035084.1	63468171	.	A	T	.	.	MAF_USDA=5.294
NC_035084.1	63468321	.	G	A	.	.	MAF_INRAE=37.975;MAF_USDA=25.882
NC_035084.1	63468450	.	C	T	.	.	MAF_USDA=2.459
NC_035084.1	63468464	.	C	T	.	.	MAF_USDA=1.639
NC_035084.1	63468646	.	C	A	.	.	MAF_INRAE=37.342;MAF_USDA=27.059
NC_035084.1	63468840	.	C	T	.	.	MAF_USDA=10.417
NC_035084.1	63468862	.	C	T	.	.	MAF_INRAE=39.873;MAF_USDA=10.588
NC_035084.1	63468897	.	A	G	.	.	MAF_USDA=2.459
NC_035084.1	63468930	.	G	A	.	.	MAF_USDA=1.639
NC_035084.1	63469029	.	A	G	.	.	MAF_USDA=3.529
NC_035084.1	63469055	.	C	T	.	.	MAF_USDA=4.098
NC_035084.1	63469307	.	C	T	.	.	MAF_USDA=3.529
NC_035084.1	63469491	.	C	G	.	.	MAF_INRAE=6.329;MAF_USDA=5.738
NC_035084.1	63469493	.	C	A	.	.	MAF_USDA=3.279
NC_035084.1	63469498	.	A	T	.	.	MAF_USDA=2.459
NC_035084.1	63469549	.	C	A	.	.	MAF_INRAE=5.263;MAF_USDA=6.557
NC_035084.1	63470930	.	G	A	.	.	MAF_USDA=14.706
NC_035084.1	63471045	.	C	G	.	.	MAF_INRAE=15.789
NC_035084.1	63471112	.	A	G	.	.	MAF_INRAE=8.228;MAF_USDA=13.115
NC_035084.1	63471127	.	A	T	.	.	MAF_INRAE=15.789
NC_035084.1	63471131	.	T	G	.	.	MAF_INRAE=5.263
NC_035084.1	63471170	.	A	T	.	.	MAF_INRAE=39.873;MAF_USDA=10.588
NC_035084.1	63471171	.	T	C	.	.	MAF_USDA=5.738
NC_035084.1	63471309	.	T	C	.	.	MAF_USDA=3.529
NC_035084.1	63471313	.	C	T	.	.	MAF_USDA=3.529
NC_035084.1	63471352	.	G	A	.	.	MAF_INRAE=24.051;MAF_USDA=47.647
NC_035084.1	63471414	.	A	G	.	.	MAF_INRAE=8.228;MAF_USDA=13.115
NC_035084.1	63471418	.	C	T	.	.	MAF_USDA=1.639
NC_035084.1	63471436	.	G	A	.	.	MAF_USDA=10.417
NC_035084.1	63471639	.	C	G	.	.	MAF_USDA=2.459
NC_035084.1	63471705	.	G	A	.	.	MAF_USDA=14.706
NC_035084.1	63471744	.	C	T	.	.	MAF_USDA=2.459
NC_035084.1	63471903	.	G	A	.	.	MAF_INRAE=20.886;MAF_USDA=8.235
NC_035084.1	63471956	.	C	A	.	.	MAF_INRAE=39.873;MAF_USDA=10.588
NC_035084.1	63472085	.	C	T	.	.	MAF_USDA=1.639
NC_035084.1	63472355	.	G	T	.	.	MAF_INRAE=32.278;MAF_USDA=37.647
NC_035084.1	63472506	.	C	G	.	.	MAF_INRAE=10.0;MAF_USDA=1.639
NC_035084.1	63472523	.	G	A	.	.	MAF_USDA=14.706
NC_035084.1	63472584	.	T	C	.	.	MAF_INRAE=10.0;MAF_USDA=7.377
NC_035084.1	63472680	.	A	G	.	.	MAF_INRAE=15.789;MAF_USDA=9.016
NC_035084.1	63472704	.	C	T	.	.	MAF_INRAE=8.228;MAF_USDA=12.295
NC_035084.1	63472748	.	G	T	.	.	MAF_USDA=2.459
NC_035084.1	63472780	.	C	A	.	.	MAF_USDA=1.639
NC_035084.1	63472971	.	C	A	.	.	MAF_INRAE=15.789;MAF_USDA=9.836
NC_035084.1	63473033	.	G	A	.	.	MAF_INRAE=15.823;MAF_USDA=2.381
NC_035084.1	63473085	.	A	T	.	.	MAF_USDA=1.639
NC_035084.1	63473109	.	G	T	.	.	MAF_INRAE=10.0;MAF_USDA=7.377
NC_035084.1	63473205	.	G	A	.	.	MAF_USDA=6.557
NC_035084.1	63473217	.	G	A	.	.	MAF_USDA=3.279
NC_035084.1	63473306	.	C	A	.	.	MAF_USDA=1.639
NC_035084.1	63473395	.	C	T	.	.	MAF_INRAE=5.263;MAF_USDA=3.279
NC_035084.1	63473449	.	C	A	.	.	MAF_USDA=5.294
NC_035084.1	63473467	.	A	G	.	.	MAF_USDA=5.882
NC_035084.1	63473486	.	G	A	.	.	MAF_USDA=20.833
NC_035084.1	63473529	.	G	A	.	.	MAF_USDA=4.098
NC_035084.1	63473545	.	C	T	.	.	MAF_USDA=2.459
NC_035084.1	63473759	.	C	T	.	.	MAF_INRAE=15.789;MAF_USDA=1.639
NC_035084.1	63473761	.	C	T	.	.	MAF_USDA=1.639
NC_035084.1	63473791	.	G	A	.	.	MAF_INRAE=5.263;MAF_USDA=3.279
NC_035084.1	63473841	.	A	C	.	.	MAF_INRAE=15.789;MAF_USDA=6.557
NC_035084.1	63474026	.	C	A	.	.	MAF_INRAE=16.456;MAF_USDA=50.0
NC_035084.1	63474029	.	T	C	.	.	MAF_USDA=2.459
NC_035084.1	63474058	.	G	T	.	.	MAF_INRAE=5.263
NC_035084.1	63474076	.	A	C	.	.	MAF_USDA=1.639
NC_035084.1	63474163	.	G	A	.	.	MAF_USDA=4.098
NC_035084.1	63474212	.	C	T	.	.	MAF_USDA=1.639
NC_035084.1	63474320	.	T	A	.	.	MAF_USDA=9.016
NC_035084.1	63474372	.	G	T	.	.	MAF_USDA=2.459
NC_035084.1	63474444	.	G	A	.	.	MAF_USDA=21.176
NC_035084.1	63474456	.	C	T	.	.	MAF_USDA=3.279
NC_035084.1	63474609	.	T	G	.	.	MAF_USDA=3.279
NC_035084.1	63474694	.	C	G	.	.	MAF_INRAE=39.241;MAF_USDA=10.588
NC_035084.1	63474725	.	C	G	.	.	MAF_USDA=2.459
NC_035084.1	63474810	.	C	T	.	.	MAF_INRAE=10.0;MAF_USDA=1.765
NC_035084.1	63474846	.	G	A	.	.	MAF_INRAE=17.089;MAF_USDA=43.529
NC_035084.1	63474852	.	G	T	.	.	MAF_USDA=2.459
NC_035084.1	63474975	.	C	A	.	.	MAF_INRAE=5.263;MAF_USDA=2.459
NC_035084.1	63475026	.	C	T	.	.	MAF_USDA=8.333
NC_035084.1	63475061	.	C	T	.	.	MAF_USDA=3.529
NC_035084.1	63475216	.	C	T	.	.	MAF_USDA=4.098
NC_035084.1	63475241	.	G	T	.	.	MAF_USDA=10.417
NC_035084.1	63475297	.	G	A	.	.	MAF_USDA=3.279
NC_035084.1	63475324	.	A	G	.	.	MAF_USDA=8.235
NC_035084.1	63475380	.	A	C	.	.	MAF_INRAE=11.667
NC_035084.1	63475384	.	A	C	.	.	MAF_USDA=5.294
NC_035084.1	63475413	.	C	T	.	.	MAF_INRAE=10.0;MAF_USDA=42.353
NC_035084.1	63475453	.	C	T	.	.	MAF_USDA=1.639
NC_035084.1	63475470	.	G	C	.	.	MAF_USDA=3.279
NC_035084.1	63475525	.	A	T	.	.	MAF_USDA=2.459
NC_035084.1	63475591	.	A	T	.	.	MAF_USDA=3.279
NC_035084.1	63475632	.	G	T	.	.	MAF_INRAE=15.789;MAF_USDA=1.639
NC_035084.1	63475667	.	A	T	.	.	MAF_USDA=1.639
NC_035084.1	63475674	.	A	C	.	.	MAF_USDA=5.294
NC_035084.1	63475690	.	C	A	.	.	MAF_USDA=3.279
NC_035084.1	63475700	.	A	G	.	.	MAF_INRAE=20.253;MAF_USDA=9.412
NC_035084.1	63475720	.	G	A	.	.	MAF_USDA=20.0
NC_035084.1	63475869	.	A	G	.	.	MAF_USDA=2.459
NC_035084.1	63475915	.	T	A	.	.	MAF_USDA=2.459
NC_035084.1	63475954	.	C	T	.	.	MAF_USDA=12.941
NC_035084.1	63476019	.	A	C	.	.	MAF_INRAE=10.833;MAF_USDA=11.475
NC_035084.1	63476145	.	A	T	.	.	MAF_USDA=1.639
NC_035084.1	63476146	.	G	T	.	.	MAF_USDA=1.639
NC_035084.1	63476167	.	G	A	.	.	MAF_USDA=33.333
NC_035084.1	63476174	.	T	A	.	.	MAF_USDA=1.639
NC_035084.1	63476202	.	C	T	.	.	MAF_USDA=3.279
NC_035084.1	63476244	.	G	A	.	.	MAF_INRAE=39.873;MAF_USDA=10.588
NC_035084.1	63476364	.	G	A	.	.	MAF_USDA=1.639
NC_035084.1	63476365	.	C	A	.	.	MAF_USDA=1.639
NC_035084.1	63476482	.	C	T	.	.	MAF_USDA=3.279
NC_035084.1	63476556	.	A	G	.	.	MAF_INRAE=21.519;MAF_USDA=8.235
NC_035084.1	63476587	.	C	A	.	.	MAF_USDA=2.459
NC_035084.1	63476612	.	G	A	.	.	MAF_USDA=5.882
NC_035084.1	63476703	.	T	C	.	.	MAF_USDA=3.279
NC_035084.1	63476713	.	G	T	.	.	MAF_USDA=1.639
NC_035084.1	63476763	.	C	T	.	.	MAF_INRAE=5.263
NC_035084.1	63477003	.	G	T	.	.	MAF_INRAE=1.667
NC_035084.1	63477014	.	C	T	.	.	MAF_INRAE=7.5
NC_035084.1	63477022	.	T	C	.	.	MAF_INRAE=5.0
NC_035084.1	63477027	.	A	G	.	.	MAF_INRAE=10.0
NC_035084.1	63477041	.	G	T	.	.	MAF_INRAE=39.167;MAF_USDA=41.667
NC_035084.1	63477045	.	T	C	.	.	MAF_INRAE=13.333
NC_035084.1	63477046	.	C	A	.	.	MAF_INRAE=2.5
NC_035084.1	63477066	.	A	C	.	.	MAF_INRAE=4.167
NC_035084.1	63477071	.	G	C	.	.	MAF_INRAE=2.5
NC_035084.1	63477076	.	C	T	.	.	MAF_INRAE=1.667
NC_035084.1	63477081	.	A	C	.	.	MAF_INRAE=1.667
NC_035084.1	63477082	.	C	T	.	.	MAF_INRAE=2.5
NC_035084.1	63477089	.	A	T	.	.	MAF_INRAE=3.333
NC_035084.1	63477094	.	C	A	.	.	MAF_INRAE=3.333
NC_035084.1	63477100	.	C	G	.	.	MAF_INRAE=3.333
NC_035084.1	63477104	.	T	A	.	.	MAF_INRAE=2.5
NC_035084.1	63477123	.	G	T	.	.	MAF_INRAE=5.0
NC_035084.1	63477132	.	C	T	.	.	MAF_USDA=2.941
NC_035084.1	63477142	.	A	T	.	.	MAF_INRAE=2.5
NC_035084.1	63477145	.	G	A	.	.	MAF_INRAE=1.667
NC_035084.1	63477154	.	G	A	.	.	MAF_INRAE=1.667
NC_035084.1	63477160	.	T	A	.	.	MAF_INRAE=1.667
NC_035084.1	63477161	.	A	G	.	.	MAF_INRAE=1.667
NC_035084.1	63477166	.	T	G	.	.	MAF_INRAE=1.667
NC_035084.1	63477169	.	G	A	.	.	MAF_INRAE=1.667
NC_035084.1	63477275	.	G	C	.	.	MAF_INRAE=2.5
NC_035084.1	63477277	.	G	A	.	.	MAF_INRAE=5.0
NC_035084.1	63477298	.	C	T	.	.	MAF_INRAE=1.667
NC_035084.1	63477299	.	G	A	.	.	MAF_INRAE=4.167
NC_035084.1	63477306	.	C	T	.	.	MAF_INRAE=1.667
NC_035084.1	63477310	.	G	T	.	.	MAF_INRAE=4.167
NC_035084.1	63477322	.	G	T	.	.	MAF_INRAE=1.667
NC_035084.1	63477324	.	T	A	.	.	MAF_INRAE=10.833
NC_035084.1	63477325	.	C	T	.	.	MAF_INRAE=1.667
NC_035084.1	63477328	.	C	T	.	.	MAF_INRAE=2.5
NC_035084.1	63477329	.	C	T	.	.	MAF_INRAE=10.833
NC_035084.1	63477330	.	G	A	.	.	MAF_INRAE=1.667
NC_035084.1	63477331	.	C	G	.	.	MAF_INRAE=4.167
NC_035084.1	63477333	.	C	T	.	.	MAF_INRAE=2.5
NC_035084.1	63477347	.	C	A	.	.	MAF_INRAE=1.667
NC_035084.1	63477366	.	G	A	.	.	MAF_INRAE=5.0
NC_035084.1	63477398	.	A	G	.	.	MAF_INRAE=3.333
NC_035084.1	63477437	.	T	A	.	.	MAF_USDA=1.639
NC_035084.1	63477442	.	C	T	.	.	MAF_USDA=1.639
NC_035084.1	63477452	.	C	G	.	.	MAF_USDA=2.459
NC_035084.1	63477464	.	C	T	.	.	MAF_USDA=3.529
NC_035084.1	63477469	.	G	T	.	.	MAF_USDA=1.639
NC_035084.1	63477491	.	C	T	.	.	MAF_INRAE=15.823;MAF_USDA=2.353
NC_035084.1	63477591	.	G	C	.	.	MAF_USDA=7.059
NC_035084.1	63477618	.	C	A	.	.	MAF_USDA=15.294
NC_035084.1	63477622	.	T	G	.	.	MAF_INRAE=20.253;MAF_USDA=9.412
NC_035084.1	63477735	.	C	T	.	.	MAF_USDA=2.941
NC_035084.1	63477739	.	G	A	.	.	MAF_INRAE=6.329
NC_035084.1	63477828	.	G	A	.	.	MAF_INRAE=2.5;MAF_USDA=10.656
NC_035084.1	63477836	.	T	G	.	.	MAF_USDA=2.459
NC_035084.1	63477904	.	C	T	.	.	MAF_INRAE=6.329
NC_035084.1	63477914	.	G	A	.	.	MAF_USDA=3.279
NC_035084.1	63477923	.	G	A	.	.	MAF_USDA=2.459
NC_035084.1	63477938	.	T	C	.	.	MAF_INRAE=10.0;MAF_USDA=11.475
NC_035084.1	63478000	.	A	T	.	.	MAF_INRAE=15.823;MAF_USDA=2.459
NC_035084.1	63478267	.	C	T	.	.	MAF_USDA=2.459
NC_035084.1	63478279	.	C	G	.	.	MAF_USDA=12.941
NC_035084.1	63478362	.	G	T	.	.	MAF_USDA=3.279
NC_035084.1	63478438	.	T	G	.	.	MAF_USDA=1.639
NC_035084.1	63478456	.	A	G	.	.	MAF_USDA=3.279
NC_035084.1	63478497	.	G	A	.	.	MAF_INRAE=13.924;MAF_USDA=47.059
NC_035084.1	63478635	.	G	T	.	.	MAF_USDA=1.639
NC_035084.1	63478709	.	C	A	.	.	MAF_INRAE=6.329;MAF_USDA=10.656
NC_035084.1	63478757	.	C	T	.	.	MAF_USDA=2.459
NC_035084.1	63478913	.	T	C	.	.	MAF_INRAE=5.263;MAF_USDA=1.639
NC_035084.1	63478966	.	G	A	.	.	MAF_USDA=2.459
NC_035084.1	63479000	.	T	A	.	.	MAF_USDA=1.639
NC_035084.1	63479006	.	T	A	.	.	MAF_USDA=1.639
NC_035084.1	63479011	.	G	A	.	.	MAF_USDA=3.279
NC_035084.1	63479118	.	G	A	.	.	MAF_INRAE=20.253;MAF_USDA=5.882
NC_035084.1	63479160	.	G	T	.	.	MAF_USDA=2.459
NC_035084.1	63479193	.	C	T	.	.	MAF_USDA=4.098
NC_035084.1	63479263	.	G	A	.	.	MAF_USDA=1.639
NC_035084.1	63479305	.	C	A	.	.	MAF_USDA=7.647
NC_035084.1	63479716	.	G	A	.	.	MAF_USDA=1.639
NC_035084.1	63479819	.	C	T	.	.	MAF_USDA=2.941
NC_035084.1	63480091	.	A	C	.	.	MAF_USDA=4.918
NC_035084.1	63480113	.	A	T	.	.	MAF_USDA=1.639
NC_035084.1	63480130	.	C	G	.	.	MAF_INRAE=2.5;MAF_USDA=9.016
NC_035084.1	63480233	.	G	T	.	.	MAF_INRAE=15.789;MAF_USDA=6.471
NC_035084.1	63480248	.	C	T	.	.	MAF_INRAE=5.063;MAF_USDA=6.471
NC_035084.1	63480267	.	C	A	.	.	MAF_INRAE=5.263
NC_035084.1	63480524	.	T	A	.	.	MAF_INRAE=15.823;MAF_USDA=45.294
NC_035084.1	63480526	.	C	T	.	.	MAF_USDA=1.639
NC_035084.1	63480527	.	G	A	.	.	MAF_USDA=1.639
NC_035084.1	63480594	.	C	G	.	.	MAF_INRAE=10.127;MAF_USDA=48.824
NC_035084.1	63480608	.	G	T	.	.	MAF_USDA=5.738
NC_035084.1	63480636	.	C	T	.	.	MAF_USDA=2.459
NC_035084.1	63480663	.	A	C	.	.	MAF_USDA=4.098
NC_035084.1	63480749	.	C	T	.	.	MAF_INRAE=37.342;MAF_USDA=27.647
NC_035084.1	63480773	.	T	A	.	.	MAF_USDA=2.459
NC_035084.1	63480774	.	T	C	.	.	MAF_INRAE=15.789
NC_035084.1	63480876	.	C	G	.	.	MAF_INRAE=20.886;MAF_USDA=27.083
NC_035084.1	63481101	.	G	A	.	.	MAF_INRAE=10.0;MAF_USDA=7.377
NC_035084.1	63481288	.	A	T	.	.	MAF_USDA=3.279
NC_035084.1	63481388	.	C	T	.	.	MAF_USDA=2.459
NC_035084.1	63481419	.	C	T	.	.	MAF_USDA=2.459
NC_035084.1	63481560	.	G	T	.	.	MAF_USDA=7.377
NC_035084.1	63481577	.	G	C	.	.	MAF_INRAE=15.789;MAF_USDA=4.118
NC_035084.1	63481622	.	T	C	.	.	MAF_INRAE=6.329
NC_035084.1	63481634	.	G	T	.	.	MAF_USDA=14.706
NC_035084.1	63481707	.	A	C	.	.	MAF_USDA=10.0
NC_035084.1	63481843	.	C	A	.	.	MAF_USDA=4.098
NC_035084.1	63481848	.	A	G	.	.	MAF_INRAE=6.329
NC_035084.1	63482133	.	G	A	.	.	MAF_USDA=4.918
NC_035084.1	63482165	.	G	T	.	.	MAF_INRAE=15.789;MAF_USDA=20.833
NC_035084.1	63482242	.	C	A	.	.	MAF_USDA=8.197
NC_035084.1	63482329	.	G	A	.	.	MAF_INRAE=37.975;MAF_USDA=42.941
NC_035084.1	63482347	.	A	T	.	.	MAF_USDA=1.639
NC_035084.1	63482372	.	T	A	.	.	MAF_USDA=10.0
NC_035084.1	63482373	.	G	T	.	.	MAF_USDA=11.667
NC_035084.1	63482507	.	A	C	.	.	MAF_USDA=1.639
NC_035084.1	63482757	.	C	T	.	.	MAF_USDA=3.279
NC_035084.1	63482813	.	A	G	.	.	MAF_INRAE=16.456;MAF_USDA=9.412
NC_035084.1	63482899	.	G	T	.	.	MAF_USDA=1.639
NC_035084.1	63483048	.	T	C	.	.	MAF_USDA=4.237
NC_035084.1	63483081	.	A	C	.	.	MAF_USDA=8.333
NC_035084.1	63483151	.	T	C	.	.	MAF_INRAE=39.873;MAF_USDA=49.412
NC_035084.1	63483191	.	T	G	.	.	MAF_INRAE=10.127;MAF_USDA=6.471
NC_035084.1	63483270	.	C	T	.	.	MAF_INRAE=8.228
NC_035084.1	63483324	.	G	A	.	.	MAF_USDA=2.459
NC_035084.1	63483613	.	C	T	.	.	MAF_USDA=4.098
NC_035084.1	63483773	.	A	G	.	.	MAF_INRAE=8.228
NC_035084.1	63483781	.	C	T	.	.	MAF_USDA=2.459
NC_035084.1	63483793	.	A	T	.	.	MAF_INRAE=8.228
NC_035084.1	63483888	.	G	A	.	.	MAF_USDA=3.279
NC_035084.1	63484118	.	G	A	.	.	MAF_INRAE=15.823;MAF_USDA=2.353
NC_035084.1	63484152	.	G	A	.	.	MAF_USDA=1.639
NC_035084.1	63484223	.	G	T	.	.	MAF_INRAE=15.789;MAF_USDA=10.417
NC_035084.1	63484229	.	C	A	.	.	MAF_USDA=2.459
NC_035084.1	63484254	.	T	G	.	.	MAF_USDA=17.647
NC_035084.1	63484272	.	G	C	.	.	MAF_USDA=8.824
NC_035084.1	63484327	.	C	T	.	.	MAF_USDA=11.475
NC_035084.1	63484490	.	A	C	.	.	MAF_INRAE=5.263;MAF_USDA=3.279
NC_035084.1	63484602	.	T	G	.	.	MAF_INRAE=15.789;MAF_USDA=7.059
NC_035084.1	63484668	.	C	A	.	.	MAF_INRAE=36.709;MAF_USDA=24.118
NC_035084.1	63484696	.	T	A	.	.	MAF_INRAE=19.62;MAF_USDA=42.353
NC_035084.1	63484716	.	A	T	.	.	MAF_INRAE=15.823;MAF_USDA=2.353
NC_035084.1	63484751	.	C	T	.	.	MAF_INRAE=15.789;MAF_USDA=10.417
NC_035084.1	63484776	.	T	C	.	.	MAF_INRAE=15.789;MAF_USDA=9.412
NC_035084.1	63484777	.	G	T	.	.	MAF_USDA=9.412
NC_035084.1	63484826	.	G	T	.	.	MAF_INRAE=5.833;MAF_USDA=2.459
NC_035084.1	63484846	.	C	G	.	.	MAF_USDA=3.279
NC_035084.1	63484955	.	T	C	.	.	MAF_INRAE=15.789
NC_035084.1	63484959	.	G	A	.	.	MAF_USDA=14.706
NC_035084.1	63484973	.	T	C	.	.	MAF_USDA=1.639
NC_035084.1	63485053	.	G	A	.	.	MAF_INRAE=5.263;MAF_USDA=3.279
NC_035084.1	63485101	.	A	C	.	.	MAF_USDA=2.459
NC_035084.1	63485123	.	T	A	.	.	MAF_USDA=2.459
NC_035084.1	63485543	.	G	A	.	.	MAF_USDA=15.909
NC_035084.1	63485552	.	A	T	.	.	MAF_USDA=4.098
NC_035084.1	63486447	.	T	C	.	.	MAF_INRAE=5.263
NC_035084.1	63486696	.	A	G	.	.	MAF_INRAE=3.165;MAF_USDA=9.836
NC_035084.1	63486700	.	A	G	.	.	MAF_INRAE=14.557;MAF_USDA=27.083
NC_035084.1	63486718	.	A	C	.	.	MAF_USDA=2.459
NC_035084.1	63486884	.	A	T	.	.	MAF_USDA=3.279
NC_035084.1	63487090	.	G	A	.	.	MAF_INRAE=23.418;MAF_USDA=15.882
NC_035084.1	63487154	.	G	T	.	.	MAF_USDA=14.706
NC_035084.1	63487223	.	T	C	.	.	MAF_INRAE=19.62;MAF_USDA=45.882
NC_035084.1	63487303	.	A	C	.	.	MAF_USDA=3.279
NC_035084.1	63487355	.	C	G	.	.	MAF_USDA=2.459
NC_035084.1	63487432	.	A	T	.	.	MAF_USDA=8.235
NC_035084.1	63487542	.	T	G	.	.	MAF_USDA=1.639
NC_035084.1	63487650	.	G	A	.	.	MAF_USDA=1.639
NC_035084.1	63487651	.	C	G	.	.	MAF_USDA=1.639
NC_035084.1	63487712	.	C	T	.	.	MAF_USDA=3.279
NC_035084.1	63487726	.	G	T	.	.	MAF_INRAE=10.0
NC_035084.1	63487923	.	C	T	.	.	MAF_INRAE=15.789
NC_035084.1	63487929	.	A	C	.	.	MAF_USDA=3.279
NC_035084.1	63487936	.	A	G	.	.	MAF_INRAE=19.62;MAF_USDA=45.833
NC_035084.1	63488069	.	G	A	.	.	MAF_INRAE=36.709;MAF_USDA=28.824
NC_035084.1	63488075	.	G	A	.	.	MAF_USDA=4.706
NC_035084.1	63488869	.	C	T	.	.	MAF_USDA=4.918
NC_035084.1	63488903	.	A	G	.	.	MAF_USDA=3.279
NC_035084.1	63488927	.	A	G	.	.	MAF_USDA=1.639
NC_035084.1	63488934	.	G	A	.	.	MAF_USDA=10.588
NC_035084.1	63488981	.	T	G	.	.	MAF_INRAE=37.342;MAF_USDA=10.588
NC_035084.1	63489045	.	A	T	.	.	MAF_INRAE=5.263
NC_035084.1	63489089	.	A	G	.	.	MAF_USDA=8.197
NC_035084.1	63489279	.	A	T	.	.	MAF_INRAE=5.263;MAF_USDA=4.098
NC_035084.1	63489282	.	G	A	.	.	MAF_USDA=1.639
NC_035084.1	63489298	.	G	T	.	.	MAF_USDA=1.639
NC_035084.1	63489520	.	C	T	.	.	MAF_USDA=6.471
NC_035084.1	63489554	.	G	A	.	.	MAF_USDA=3.279
NC_035084.1	63489625	.	C	G	.	.	MAF_USDA=4.918
NC_035084.1	63489664	.	C	T	.	.	MAF_USDA=1.639
NC_035084.1	63489673	.	G	A	.	.	MAF_INRAE=20.886;MAF_USDA=8.235
NC_035084.1	63489712	.	G	T	.	.	MAF_INRAE=5.263;MAF_USDA=6.557
NC_035084.1	63489766	.	G	T	.	.	MAF_INRAE=5.263;MAF_USDA=9.016
NC_035084.1	63489838	.	T	C	.	.	MAF_INRAE=5.263;MAF_USDA=7.377
NC_035084.1	63489856	.	G	A	.	.	MAF_INRAE=5.263;MAF_USDA=4.918
NC_035084.1	63489909	.	C	T	.	.	MAF_INRAE=39.873;MAF_USDA=10.588
NC_035084.1	63490016	.	A	T	.	.	MAF_USDA=1.639
NC_035084.1	63490017	.	C	A	.	.	MAF_USDA=10.417
NC_035084.1	63490203	.	T	G	.	.	MAF_USDA=8.824
NC_035084.1	63490204	.	T	A	.	.	MAF_USDA=2.459
NC_035084.1	63490205	.	A	T	.	.	MAF_INRAE=37.342;MAF_USDA=24.706
NC_035084.1	63490206	.	A	T	.	.	MAF_USDA=4.098
NC_035084.1	63490209	.	A	G	.	.	MAF_USDA=4.918
NC_035084.1	63490276	.	G	T	.	.	MAF_INRAE=5.263;MAF_USDA=6.557
NC_035084.1	63490355	.	C	A	.	.	MAF_INRAE=5.263;MAF_USDA=3.279
NC_035084.1	63490403	.	C	T	.	.	MAF_INRAE=46.203;MAF_USDA=47.059
NC_035084.1	63490435	.	C	A	.	.	MAF_USDA=4.098
NC_035084.1	63490456	.	G	A	.	.	MAF_INRAE=5.263;MAF_USDA=5.738
NC_035084.1	63490465	.	G	T	.	.	MAF_INRAE=6.329
NC_035084.1	63490551	.	A	T	.	.	MAF_INRAE=39.241;MAF_USDA=29.412
NC_035084.1	63490552	.	G	T	.	.	MAF_INRAE=39.873;MAF_USDA=10.588
NC_035084.1	63490674	.	C	T	.	.	MAF_INRAE=39.241;MAF_USDA=29.412
NC_035084.1	63490724	.	C	A	.	.	MAF_USDA=1.639
NC_035084.1	63490774	.	G	C	.	.	MAF_USDA=1.639
NC_035084.1	63490778	.	A	C	.	.	MAF_USDA=2.459
NC_035084.1	63490780	.	A	C	.	.	MAF_USDA=1.639
NC_035084.1	63490885	.	C	A	.	.	MAF_USDA=1.639
NC_035084.1	63490931	.	G	T	.	.	MAF_USDA=23.529
NC_035084.1	63491023	.	A	T	.	.	MAF_INRAE=22.152;MAF_USDA=16.471
NC_035084.1	63491097	.	T	A	.	.	MAF_USDA=1.639
NC_035084.1	63491109	.	C	A	.	.	MAF_USDA=1.639
NC_035084.1	63491143	.	T	C	.	.	MAF_INRAE=39.241;MAF_USDA=30.0
NC_035084.1	63491243	.	T	C	.	.	MAF_USDA=3.279
NC_035084.1	63491354	.	G	A	.	.	MAF_USDA=3.279
NC_035084.1	63491386	.	A	C	.	.	MAF_INRAE=17.089;MAF_USDA=20.588
NC_035084.1	63491405	.	C	A	.	.	MAF_USDA=12.295
NC_035084.1	63491425	.	A	C	.	.	MAF_INRAE=20.886;MAF_USDA=15.294
NC_035084.1	63491447	.	A	G	.	.	MAF_USDA=2.459
NC_035084.1	63491472	.	A	C	.	.	MAF_INRAE=39.873;MAF_USDA=10.588
NC_035084.1	63491487	.	A	G	.	.	MAF_INRAE=39.241;MAF_USDA=30.0
NC_035084.1	63491498	.	G	C	.	.	MAF_USDA=20.0
NC_035084.1	63491504	.	G	A	.	.	MAF_USDA=3.279
NC_035084.1	63491556	.	C	T	.	.	MAF_USDA=1.639
NC_035084.1	63491675	.	G	A	.	.	MAF_INRAE=39.873;MAF_USDA=10.588
NC_035084.1	63491677	.	C	A	.	.	MAF_USDA=6.557
NC_035084.1	63491753	.	A	C	.	.	MAF_USDA=2.459
NC_035084.1	63491756	.	C	A	.	.	MAF_INRAE=5.263;MAF_USDA=2.459
NC_035084.1	63491771	.	T	C	.	.	MAF_USDA=4.706
NC_035084.1	63491781	.	C	T	.	.	MAF_USDA=2.459
NC_035084.1	63491810	.	T	G	.	.	MAF_USDA=1.639
NC_035084.1	63491929	.	A	G	.	.	MAF_INRAE=5.263;MAF_USDA=2.459
NC_035084.1	63491981	.	T	G	.	.	MAF_USDA=28.261
NC_035084.1	63492112	.	A	T	.	.	MAF_USDA=3.279
NC_035084.1	63492149	.	C	T	.	.	MAF_USDA=3.279
NC_035084.1	63492176	.	T	A	.	.	MAF_USDA=4.918
NC_035084.1	63492225	.	C	A	.	.	MAF_USDA=1.639
NC_035084.1	63492269	.	T	C	.	.	MAF_USDA=5.738
NC_035084.1	63492279	.	T	G	.	.	MAF_INRAE=46.203;MAF_USDA=45.882
NC_035084.1	63492301	.	T	A	.	.	MAF_USDA=4.918
NC_035084.1	63493100	.	C	G	.	.	MAF_USDA=2.5
NC_035084.1	63493101	.	G	A	.	.	MAF_USDA=5.0
NC_035084.1	63493265	.	A	G	.	.	MAF_INRAE=8.228;MAF_USDA=1.667
NC_035084.1	63493347	.	C	T	.	.	MAF_USDA=3.279
NC_035084.1	63493371	.	C	A	.	.	MAF_USDA=3.279
NC_035084.1	63493458	.	T	G	.	.	MAF_USDA=6.557
NC_035084.1	63493578	.	T	G	.	.	MAF_INRAE=5.263;MAF_USDA=2.459
NC_035084.1	63493583	.	G	C	.	.	MAF_USDA=3.279
NC_035084.1	63493670	.	G	A	.	.	MAF_INRAE=39.873;MAF_USDA=10.588
NC_035084.1	63493697	.	T	C	.	.	MAF_USDA=1.639
NC_035084.1	63493704	.	A	C	.	.	MAF_INRAE=10.0;MAF_USDA=3.279
NC_035084.1	63493705	.	A	G	.	.	MAF_INRAE=10.0;MAF_USDA=3.279
NC_035084.1	63493990	.	C	A	.	.	MAF_INRAE=5.263;MAF_USDA=2.459
NC_035084.1	63494121	.	G	A	.	.	MAF_INRAE=10.0;MAF_USDA=4.098
NC_035084.1	63494159	.	G	C	.	.	MAF_USDA=10.417
NC_035084.1	63494160	.	A	T	.	.	MAF_USDA=10.417
NC_035084.1	63494175	.	T	A	.	.	MAF_USDA=1.639
NC_035084.1	63494284	.	G	T	.	.	MAF_USDA=7.377
NC_035084.1	63494299	.	C	T	.	.	MAF_INRAE=3.333
NC_035084.1	63494305	.	G	T	.	.	MAF_USDA=1.639
NC_035084.1	63494315	.	C	A	.	.	MAF_INRAE=1.667
NC_035084.1	63494329	.	G	A	.	.	MAF_INRAE=1.667
NC_035084.1	63494384	.	C	A	.	.	MAF_INRAE=12.025;MAF_USDA=15.882
NC_035084.1	63494425	.	C	G	.	.	MAF_USDA=5.882
NC_035084.1	63494458	.	A	C	.	.	MAF_USDA=2.459
NC_035084.1	63494460	.	T	G	.	.	MAF_USDA=7.377
NC_035084.1	63494490	.	T	C	.	.	MAF_INRAE=2.5
NC_035084.1	63494498	.	C	T	.	.	MAF_INRAE=6.667
NC_035084.1	63494543	.	C	T	.	.	MAF_INRAE=8.333
NC_035084.1	63494598	.	C	A	.	.	MAF_USDA=5.738
NC_035084.1	63494664	.	G	A	.	.	MAF_INRAE=6.667
NC_035084.1	63494668	.	C	A	.	.	MAF_INRAE=6.667
NC_035084.1	63494676	.	T	C	.	.	MAF_INRAE=6.667
NC_035084.1	63494683	.	A	G	.	.	MAF_INRAE=6.329;MAF_USDA=3.279
NC_035084.1	63494694	.	T	G	.	.	MAF_INRAE=5.0
NC_035084.1	63494824	.	G	A	.	.	MAF_INRAE=5.0
NC_035084.1	63494830	.	C	A	.	.	MAF_INRAE=5.0
NC_035084.1	63494947	.	A	G	.	.	MAF_INRAE=41.667;MAF_USDA=9.412
NC_035084.1	63495021	.	C	T	.	.	MAF_USDA=5.882
NC_035084.1	63495090	.	C	T	.	.	MAF_INRAE=4.167
NC_035084.1	63495151	.	A	G	.	.	MAF_INRAE=8.333
NC_035084.1	63495167	.	A	C	.	.	MAF_INRAE=9.167
NC_035084.1	63495180	.	T	G	.	.	MAF_USDA=27.647
NC_035084.1	63495196	.	A	G	.	.	MAF_INRAE=4.167
NC_035084.1	63495197	.	T	C	.	.	MAF_USDA=5.294
NC_035084.1	63495229	.	A	G	.	.	MAF_USDA=10.588
NC_035084.1	63495264	.	A	C	.	.	MAF_INRAE=10.0;MAF_USDA=4.098
NC_035084.1	63495293	.	A	G	.	.	MAF_USDA=3.279
NC_035084.1	63495343	.	T	G	.	.	MAF_USDA=1.639
NC_035084.1	63495418	.	C	A	.	.	MAF_USDA=4.098
NC_035084.1	63495429	.	G	A	.	.	MAF_INRAE=10.526
NC_035084.1	63495498	.	G	T	.	.	MAF_INRAE=12.025;MAF_USDA=14.118
NC_035084.1	63495598	.	G	T	.	.	MAF_INRAE=1.667
NC_035084.1	63495960	.	T	C	.	.	MAF_USDA=6.557
NC_035084.1	63496006	.	C	A	.	.	MAF_USDA=1.639
NC_035084.1	63496044	.	C	T	.	.	MAF_INRAE=37.5;MAF_USDA=18.235
NC_035084.1	63496112	.	G	A	.	.	MAF_USDA=1.639
NC_035084.1	63496149	.	A	T	.	.	MAF_INRAE=1.667;MAF_USDA=3.279
NC_035084.1	63496150	.	T	A	.	.	MAF_USDA=4.098
NC_035084.1	63496259	.	G	A	.	.	MAF_USDA=29.167
NC_035084.1	63496999	.	C	T	.	.	MAF_USDA=1.639
NC_035084.1	63497135	.	C	T	.	.	MAF_USDA=14.583
NC_035084.1	63497191	.	C	T	.	.	MAF_USDA=1.639
NC_035084.1	63497244	.	C	T	.	.	MAF_USDA=13.333
NC_035084.1	63497245	.	C	G	.	.	MAF_USDA=20.833
NC_035084.1	63497249	.	C	A	.	.	MAF_USDA=12.5
NC_035084.1	63497253	.	C	T	.	.	MAF_USDA=12.5
NC_035084.1	63497260	.	T	A	.	.	MAF_USDA=12.5
NC_035084.1	63497271	.	G	A	.	.	MAF_USDA=9.167
NC_035084.1	63497459	.	G	A	.	.	MAF_USDA=7.627
NC_035084.1	63497465	.	C	G	.	.	MAF_USDA=35.417
NC_035084.1	63497466	.	G	T	.	.	MAF_USDA=35.417
NC_035084.1	63497469	.	C	T	.	.	MAF_USDA=10.417
NC_035084.1	63497541	.	A	C	.	.	MAF_USDA=10.0
NC_035084.1	63497590	.	G	A	.	.	MAF_USDA=2.542
NC_035084.1	63497625	.	C	T	.	.	MAF_USDA=12.5
NC_035084.1	63497646	.	C	T	.	.	MAF_USDA=3.333
NC_035084.1	63497660	.	A	T	.	.	MAF_USDA=3.279
NC_035084.1	63497661	.	T	C	.	.	MAF_USDA=3.279
NC_035084.1	63497695	.	A	C	.	.	MAF_USDA=6.557
NC_035084.1	63497702	.	A	T	.	.	MAF_USDA=5.738
NC_035084.1	63497716	.	G	A	.	.	MAF_USDA=5.738
NC_035084.1	63497721	.	T	G	.	.	MAF_USDA=9.412
NC_035084.1	63497735	.	A	C	.	.	MAF_USDA=10.588
NC_035084.1	63497745	.	T	C	.	.	MAF_USDA=4.706
NC_035084.1	63497746	.	T	C	.	.	MAF_USDA=8.824
NC_035084.1	63497747	.	C	A	.	.	MAF_USDA=8.824
NC_035084.1	63497768	.	G	A	.	.	MAF_USDA=9.412
NC_035084.1	63497779	.	A	C	.	.	MAF_USDA=10.417
NC_035084.1	63497801	.	T	C	.	.	MAF_INRAE=7.5
NC_035084.1	63497827	.	G	T	.	.	MAF_USDA=12.5
NC_035084.1	63497838	.	A	G	.	.	MAF_USDA=2.459
NC_035084.1	63497859	.	A	T	.	.	MAF_USDA=6.471
NC_035084.1	63497869	.	A	G	.	.	MAF_USDA=14.583
NC_035084.1	63497945	.	T	A	.	.	MAF_USDA=6.667
NC_035084.1	63498013	.	A	T	.	.	MAF_USDA=2.5
NC_035084.1	63498016	.	T	A	.	.	MAF_USDA=10.833
NC_035084.1	63498018	.	A	G	.	.	MAF_USDA=10.833
NC_035084.1	63498076	.	A	G	.	.	MAF_USDA=6.471
NC_035084.1	63498123	.	G	T	.	.	MAF_USDA=1.639
NC_035084.1	63498139	.	C	T	.	.	MAF_USDA=1.639
NC_035084.1	63498251	.	T	A	.	.	MAF_INRAE=45.0;MAF_USDA=18.824
NC_035084.1	63498275	.	C	T	.	.	MAF_INRAE=10.833;MAF_USDA=1.765
NC_035084.1	63498448	.	C	T	.	.	MAF_USDA=8.333
NC_035084.1	63498469	.	G	A	.	.	MAF_INRAE=36.667;MAF_USDA=21.429
NC_035084.1	63498511	.	C	A	.	.	MAF_INRAE=10.0;MAF_USDA=4.918
NC_035084.1	63498657	.	T	C	.	.	MAF_USDA=31.765
NC_035084.1	63498736	.	A	C	.	.	MAF_INRAE=17.5;MAF_USDA=29.167
NC_035084.1	63498747	.	C	T	.	.	MAF_USDA=10.588
NC_035084.1	63498793	.	T	G	.	.	MAF_USDA=20.0
NC_035084.1	63498868	.	C	T	.	.	MAF_INRAE=36.667;MAF_USDA=20.238
NC_035084.1	63498873	.	T	C	.	.	MAF_USDA=50.0
NC_035084.1	63499016	.	G	A	.	.	MAF_INRAE=2.5
NC_035084.1	63499020	.	T	C	.	.	MAF_USDA=12.5
NC_035084.1	63499022	.	C	T	.	.	MAF_USDA=7.377
NC_035084.1	63499024	.	G	A	.	.	MAF_INRAE=3.333
NC_035084.1	63499034	.	C	T	.	.	MAF_INRAE=3.333
NC_035084.1	63499035	.	C	T	.	.	MAF_USDA=8.333
NC_035084.1	63499039	.	C	T	.	.	MAF_INRAE=2.5
NC_035084.1	63499040	.	A	G	.	.	MAF_USDA=5.738
NC_035084.1	63499045	.	A	G	.	.	MAF_INRAE=1.667
NC_035084.1	63499046	.	G	T	.	.	MAF_INRAE=1.667
NC_035084.1	63499049	.	C	T	.	.	MAF_INRAE=45.0
NC_035084.1	63499079	.	T	G	.	.	MAF_USDA=18.75
NC_035084.1	63499101	.	C	T	.	.	MAF_INRAE=5.833
NC_035084.1	63499102	.	T	G	.	.	MAF_INRAE=5.833
NC_035084.1	63499110	.	C	T	.	.	MAF_INRAE=1.667
NC_035084.1	63499113	.	T	C	.	.	MAF_USDA=4.918
NC_035084.1	63499125	.	A	G	.	.	MAF_USDA=16.667
NC_035084.1	63499170	.	C	T	.	.	MAF_INRAE=1.667
NC_035084.1	63499192	.	G	A	.	.	MAF_INRAE=1.667;MAF_USDA=6.25
NC_035084.1	63499193	.	C	T	.	.	MAF_INRAE=1.667;MAF_USDA=6.25
NC_035084.1	63499196	.	C	T	.	.	MAF_INRAE=5.833
NC_035084.1	63499203	.	A	C	.	.	MAF_INRAE=1.667
NC_035084.1	63499205	.	A	G	.	.	MAF_USDA=8.333
NC_035084.1	63499230	.	A	G	.	.	MAF_USDA=20.0
NC_035084.1	63499236	.	C	A	.	.	MAF_USDA=4.118
NC_035084.1	63499254	.	C	T	.	.	MAF_INRAE=5.0;MAF_USDA=6.25
NC_035084.1	63499260	.	T	C	.	.	MAF_USDA=16.393
NC_035084.1	63499275	.	T	C	.	.	MAF_INRAE=6.667;MAF_USDA=21.311
NC_035084.1	63499276	.	G	A	.	.	MAF_INRAE=50.0;MAF_USDA=26.471
NC_035084.1	63499280	.	A	C	.	.	MAF_INRAE=5.833;MAF_USDA=3.529
NC_035084.1	63499285	.	G	C	.	.	MAF_INRAE=1.667;MAF_USDA=11.475
NC_035084.1	63499290	.	T	C	.	.	MAF_INRAE=1.667;MAF_USDA=11.475
NC_035084.1	63499291	.	G	A	.	.	MAF_INRAE=4.167;MAF_USDA=5.294
NC_035084.1	63499297	.	C	T	.	.	MAF_INRAE=49.167;MAF_USDA=31.25
NC_035084.1	63499299	.	T	G	.	.	MAF_INRAE=1.667
NC_035084.1	63499316	.	C	T	.	.	MAF_INRAE=5.0;MAF_USDA=8.333
NC_035084.1	63499348	.	G	A	.	.	MAF_USDA=3.333
NC_035084.1	63499532	.	T	C	.	.	MAF_USDA=48.235
NC_035084.1	63499598	.	C	G	.	.	MAF_INRAE=10.0;MAF_USDA=4.098
NC_035084.1	63499605	.	A	G	.	.	MAF_USDA=46.471
NC_035084.1	63499640	.	G	A	.	.	MAF_USDA=1.667
NC_035084.1	63499642	.	C	T	.	.	MAF_USDA=8.929
NC_035084.1	63499655	.	T	G	.	.	MAF_USDA=31.25
NC_035084.1	63499657	.	G	A	.	.	MAF_USDA=5.0
NC_035084.1	63499673	.	C	G	.	.	MAF_USDA=1.667
NC_035084.1	63499675	.	T	A	.	.	MAF_USDA=1.667
NC_035084.1	63499677	.	G	A	.	.	MAF_USDA=10.417
NC_035084.1	63499846	.	C	T	.	.	MAF_USDA=5.738
NC_035084.1	63499877	.	T	G	.	.	MAF_USDA=9.412
NC_035084.1	63499880	.	A	T	.	.	MAF_USDA=13.934
NC_035084.1	63499894	.	C	T	.	.	MAF_USDA=13.115
NC_035084.1	63500010	.	T	G	.	.	MAF_USDA=3.279
NC_035084.1	63500154	.	A	G	.	.	MAF_USDA=2.459
NC_035084.1	63500178	.	G	A	.	.	MAF_INRAE=12.025;MAF_USDA=8.824
NC_035084.1	63500190	.	C	A	.	.	MAF_INRAE=39.873;MAF_USDA=10.0
NC_035084.1	63500210	.	A	G	.	.	MAF_INRAE=10.0
NC_035084.1	63500270	.	C	T	.	.	MAF_USDA=5.882
NC_035084.1	63500294	.	C	T	.	.	MAF_INRAE=10.0;MAF_USDA=3.279
NC_035084.1	63500319	.	A	T	.	.	MAF_USDA=5.882
NC_035084.1	63500369	.	G	C	.	.	MAF_USDA=4.098
NC_035084.1	63500445	.	G	A	.	.	MAF_USDA=1.639
NC_035084.1	63500451	.	C	T	.	.	MAF_INRAE=1.667;MAF_USDA=22.131
NC_035084.1	63500455	.	T	A	.	.	MAF_INRAE=5.0
NC_035084.1	63500473	.	C	A	.	.	MAF_INRAE=1.667
NC_035084.1	63500475	.	A	G	.	.	MAF_INRAE=1.667
NC_035084.1	63500483	.	G	A	.	.	MAF_INRAE=3.333;MAF_USDA=20.833
NC_035084.1	63500490	.	C	A	.	.	MAF_USDA=12.941
NC_035084.1	63500536	.	T	A	.	.	MAF_INRAE=2.5;MAF_USDA=18.75
NC_035084.1	63500565	.	A	G	.	.	MAF_INRAE=3.333;MAF_USDA=18.75
NC_035084.1	63500566	.	T	A	.	.	MAF_INRAE=3.333;MAF_USDA=18.75
NC_035084.1	63500585	.	A	G	.	.	MAF_INRAE=5.833;MAF_USDA=14.583
NC_035084.1	63500598	.	G	A	.	.	MAF_INRAE=3.333
NC_035084.1	63500607	.	A	G	.	.	MAF_INRAE=5.833
NC_035084.1	63500621	.	G	A	.	.	MAF_INRAE=50.0;MAF_USDA=35.417
NC_035084.1	63500638	.	C	T	.	.	MAF_INRAE=2.632
NC_035084.1	63500665	.	C	T	.	.	MAF_USDA=29.167
NC_035084.1	63500705	.	A	T	.	.	MAF_USDA=3.279
NC_035084.1	63500781	.	A	G	.	.	MAF_INRAE=3.333;MAF_USDA=10.656
NC_035084.1	63500784	.	C	T	.	.	MAF_INRAE=2.5;MAF_USDA=9.836
NC_035084.1	63500807	.	C	T	.	.	MAF_INRAE=2.5;MAF_USDA=16.667
NC_035084.1	63500824	.	A	G	.	.	MAF_INRAE=1.667
NC_035084.1	63500861	.	G	A	.	.	MAF_USDA=6.557
NC_035084.1	63500870	.	T	C	.	.	MAF_USDA=25.0
NC_035084.1	63500926	.	C	T	.	.	MAF_USDA=2.459
NC_035084.1	63500927	.	G	A	.	.	MAF_INRAE=45.833;MAF_USDA=12.941
NC_035084.1	63501078	.	C	T	.	.	MAF_USDA=3.279
NC_035084.1	63501144	.	T	A	.	.	MAF_USDA=6.471
NC_035084.1	63501148	.	C	T	.	.	MAF_USDA=1.639
NC_035084.1	63501178	.	T	C	.	.	MAF_USDA=4.918
NC_035084.1	63501203	.	T	G	.	.	MAF_USDA=1.639
NC_035084.1	63501234	.	T	C	.	.	MAF_INRAE=44.167;MAF_USDA=11.765
NC_035084.1	63501253	.	A	G	.	.	MAF_USDA=1.639
NC_035084.1	63501351	.	T	A	.	.	MAF_USDA=4.098
NC_035084.1	63501358	.	G	T	.	.	MAF_USDA=25.595
NC_035084.1	63501385	.	C	T	.	.	MAF_INRAE=42.105;MAF_USDA=6.557
NC_035084.1	63501395	.	A	G	.	.	MAF_INRAE=31.579;MAF_USDA=26.471
NC_035084.1	63501417	.	C	A	.	.	MAF_USDA=1.639
NC_035084.1	63501434	.	C	T	.	.	MAF_USDA=2.459
NC_035084.1	63501437	.	A	C	.	.	MAF_INRAE=47.5;MAF_USDA=29.167
NC_035084.1	63501445	.	A	G	.	.	MAF_USDA=5.738
NC_035084.1	63501485	.	A	C	.	.	MAF_USDA=14.118
NC_035084.1	63501486	.	C	A	.	.	MAF_USDA=14.118
NC_035084.1	63501606	.	G	A	.	.	MAF_USDA=1.639
NC_035084.1	63501628	.	A	C	.	.	MAF_USDA=22.941
NC_035084.1	63501637	.	G	A	.	.	MAF_INRAE=11.392;MAF_USDA=9.016
NC_035084.1	63501732	.	C	T	.	.	MAF_USDA=4.098
NC_035084.1	63501756	.	G	A	.	.	MAF_INRAE=47.468;MAF_USDA=25.882
NC_035084.1	63501764	.	C	T	.	.	MAF_INRAE=8.228
NC_035084.1	63501905	.	C	G	.	.	MAF_INRAE=12.025;MAF_USDA=10.417
NC_035084.1	63501915	.	G	A	.	.	MAF_USDA=6.557
NC_035084.1	63501938	.	C	T	.	.	MAF_INRAE=39.873;MAF_USDA=10.588
NC_035084.1	63501946	.	C	T	.	.	MAF_USDA=11.176
NC_035084.1	63501998	.	T	C	.	.	MAF_USDA=48.824
NC_035084.1	63502187	.	C	A	.	.	MAF_INRAE=39.873;MAF_USDA=10.588
NC_035084.1	63502258	.	G	T	.	.	MAF_USDA=3.279
NC_035084.1	63502309	.	T	C	.	.	MAF_USDA=4.098
NC_035084.1	63502339	.	T	A	.	.	MAF_INRAE=10.0;MAF_USDA=4.167
NC_035084.1	63502407	.	A	G	.	.	MAF_USDA=3.279
NC_035084.1	63502465	.	G	A	.	.	MAF_INRAE=47.468;MAF_USDA=31.25
NC_035084.1	63502488	.	C	A	.	.	MAF_USDA=1.639
NC_035084.1	63502514	.	G	A	.	.	MAF_USDA=1.667
NC_035084.1	63502525	.	C	A	.	.	MAF_INRAE=6.329;MAF_USDA=3.279
NC_035084.1	63502526	.	A	T	.	.	MAF_INRAE=1.667;MAF_USDA=3.279
NC_035084.1	63502576	.	T	A	.	.	MAF_INRAE=39.873;MAF_USDA=10.588
NC_035084.1	63502590	.	G	A	.	.	MAF_INRAE=5.263;MAF_USDA=2.459
NC_035084.1	63502594	.	A	G	.	.	MAF_USDA=22.941
NC_035084.1	63502595	.	C	T	.	.	MAF_INRAE=39.873;MAF_USDA=10.588
NC_035084.1	63502616	.	T	A	.	.	MAF_INRAE=39.873;MAF_USDA=10.588
NC_035084.1	63502618	.	G	A	.	.	MAF_INRAE=44.167;MAF_USDA=12.941
NC_035084.1	63502633	.	C	A	.	.	MAF_USDA=4.918
NC_035084.1	63502732	.	T	C	.	.	MAF_INRAE=39.241;MAF_USDA=18.235
NC_035084.1	63502818	.	T	C	.	.	MAF_USDA=4.918
NC_035084.1	63502844	.	C	T	.	.	MAF_USDA=1.639
NC_035084.1	63502869	.	G	A	.	.	MAF_USDA=12.353
NC_035084.1	63502883	.	T	C	.	.	MAF_USDA=10.656
NC_035084.1	63502889	.	C	T	.	.	MAF_USDA=4.098
NC_035084.1	63502925	.	G	A	.	.	MAF_USDA=1.639
NC_035084.1	63502977	.	G	A	.	.	MAF_USDA=8.197
NC_035084.1	63502981	.	G	A	.	.	MAF_USDA=2.459
NC_035084.1	63503062	.	G	T	.	.	MAF_USDA=5.882
NC_035084.1	63503085	.	C	T	.	.	MAF_INRAE=39.873;MAF_USDA=12.941
NC_035084.1	63503086	.	G	A	.	.	MAF_USDA=6.471
NC_035084.1	63503143	.	C	A	.	.	MAF_USDA=5.882
NC_035084.1	63503155	.	A	T	.	.	MAF_INRAE=47.468;MAF_USDA=25.882
NC_035084.1	63503214	.	G	A	.	.	MAF_USDA=2.459
NC_035084.1	63503272	.	G	A	.	.	MAF_USDA=4.098
NC_035084.1	63503277	.	G	T	.	.	MAF_USDA=10.417
NC_035084.1	63503327	.	C	T	.	.	MAF_USDA=10.417
NC_035084.1	63503371	.	G	A	.	.	MAF_USDA=5.738
NC_035084.1	63503407	.	C	T	.	.	MAF_USDA=5.882
NC_035084.1	63503416	.	C	T	.	.	MAF_INRAE=22.785;MAF_USDA=8.824
NC_035084.1	63503422	.	C	T	.	.	MAF_USDA=4.918
NC_035084.1	63503458	.	C	T	.	.	MAF_USDA=6.557
NC_035084.1	63503459	.	G	A	.	.	MAF_INRAE=41.139;MAF_USDA=35.294
NC_035084.1	63503460	.	C	T	.	.	MAF_INRAE=2.5
NC_035084.1	63503493	.	C	T	.	.	MAF_INRAE=6.329
NC_035084.1	63503495	.	G	A	.	.	MAF_INRAE=47.468;MAF_USDA=31.25
NC_035084.1	63503541	.	G	T	.	.	MAF_USDA=13.529
NC_035084.1	63503566	.	C	T	.	.	MAF_USDA=5.294
NC_035084.1	63503615	.	C	G	.	.	MAF_USDA=2.459
NC_035084.1	63503716	.	C	T	.	.	MAF_USDA=5.882
NC_035084.1	63503731	.	G	A	.	.	MAF_USDA=2.459
NC_035084.1	63503797	.	C	T	.	.	MAF_USDA=10.417
NC_035084.1	63503806	.	C	G	.	.	MAF_USDA=2.459
NC_035084.1	63503811	.	C	A	.	.	MAF_INRAE=39.241;MAF_USDA=10.588
NC_035084.1	63503848	.	A	G	.	.	MAF_INRAE=1.667
NC_035084.1	63503885	.	G	T	.	.	MAF_USDA=5.882
NC_035084.1	63504038	.	C	G	.	.	MAF_INRAE=46.835;MAF_USDA=25.294
NC_035084.1	63504055	.	C	A	.	.	MAF_USDA=5.882
NC_035084.1	63504102	.	C	A	.	.	MAF_USDA=3.279
NC_035084.1	63504190	.	G	A	.	.	MAF_INRAE=47.5;MAF_USDA=25.294
NC_035084.1	63504200	.	A	T	.	.	MAF_INRAE=39.873
NC_035084.1	63504251	.	G	T	.	.	MAF_USDA=12.5
NC_035084.1	63504290	.	C	T	.	.	MAF_INRAE=39.873;MAF_USDA=41.176
NC_035084.1	63504527	.	C	A	.	.	MAF_USDA=1.639
NC_035084.1	63504537	.	G	T	.	.	MAF_INRAE=7.5;MAF_USDA=9.836
NC_035084.1	63504564	.	G	A	.	.	MAF_USDA=2.459
NC_035084.1	63504573	.	C	T	.	.	MAF_USDA=4.918
NC_035084.1	63504633	.	C	T	.	.	MAF_USDA=5.882
NC_035084.1	63504637	.	C	T	.	.	MAF_INRAE=6.329;MAF_USDA=3.279
NC_035084.1	63504773	.	A	G	.	.	MAF_USDA=3.279
NC_035084.1	63504899	.	C	T	.	.	MAF_INRAE=16.456;MAF_USDA=9.836
NC_035084.1	63504909	.	G	T	.	.	MAF_INRAE=39.873;MAF_USDA=10.588
NC_035084.1	63505131	.	C	G	.	.	MAF_USDA=11.765
NC_035084.1	63505145	.	G	A	.	.	MAF_USDA=2.459
NC_035084.1	63505186	.	T	G	.	.	MAF_INRAE=8.228
NC_035084.1	63505381	.	T	C	.	.	MAF_INRAE=38.608;MAF_USDA=15.882
NC_035084.1	63505382	.	G	A	.	.	MAF_USDA=5.294
NC_035084.1	63505386	.	C	A	.	.	MAF_INRAE=38.608;MAF_USDA=10.588
NC_035084.1	63505450	.	G	A	.	.	MAF_USDA=10.417
NC_035084.1	63505476	.	AGGGGGGA	AGGGGGGG	.	.	MAF_USDA=22.917
NC_035084.1	63505508	.	A	G	.	.	MAF_USDA=2.542
NC_035084.1	63505625	.	G	A	.	.	MAF_USDA=13.529
NC_035084.1	63505743	.	T	G	.	.	MAF_INRAE=15.19;MAF_USDA=37.5
NC_035084.1	63505816	.	T	A	.	.	MAF_USDA=5.882
NC_035084.1	63505925	.	A	T	.	.	MAF_USDA=2.459
NC_035084.1	63505931	.	T	G	.	.	MAF_USDA=10.588
NC_035084.1	63505985	.	C	T	.	.	MAF_USDA=5.738
NC_035084.1	63506000	.	C	T	.	.	MAF_INRAE=5.833
NC_035084.1	63506052	.	T	A	.	.	MAF_INRAE=10.0;MAF_USDA=4.167
NC_035084.1	63506062	.	T	G	.	.	MAF_INRAE=39.873;MAF_USDA=15.882
NC_035084.1	63506071	.	T	C	.	.	MAF_INRAE=6.329
NC_035084.1	63506084	.	C	A	.	.	MAF_USDA=5.294
NC_035084.1	63506106	.	C	T	.	.	MAF_INRAE=39.241;MAF_USDA=15.882
NC_035084.1	63506107	.	C	T	.	.	MAF_INRAE=43.333;MAF_USDA=15.882
NC_035084.1	63506239	.	G	T	.	.	MAF_INRAE=39.873;MAF_USDA=19.412
NC_035084.1	63506281	.	G	A	.	.	MAF_USDA=2.459
NC_035084.1	63506344	.	C	T	.	.	MAF_INRAE=40.506;MAF_USDA=10.0
NC_035084.1	63506351	.	G	A	.	.	MAF_USDA=2.459
NC_035084.1	63506373	.	T	A	.	.	MAF_USDA=1.639
NC_035084.1	63506402	.	G	T	.	.	MAF_INRAE=38.608;MAF_USDA=15.294
NC_035084.1	63506414	.	T	G	.	.	MAF_INRAE=39.241;MAF_USDA=15.882
NC_035084.1	63506513	.	T	A	.	.	MAF_INRAE=38.608;MAF_USDA=11.176
NC_035084.1	63506573	.	G	A	.	.	MAF_INRAE=8.228
NC_035084.1	63506586	.	T	C	.	.	MAF_INRAE=43.333;MAF_USDA=15.882
NC_035084.1	63506703	.	A	G	.	.	MAF_USDA=14.286
NC_035084.1	63506750	.	G	A	.	.	MAF_INRAE=17.5
NC_035084.1	63506760	.	G	A	.	.	MAF_INRAE=18.333
NC_035084.1	63506767	.	A	C	.	.	MAF_INRAE=34.167;MAF_USDA=17.059
NC_035084.1	63506779	.	T	G	.	.	MAF_INRAE=19.167
NC_035084.1	63506784	.	C	T	.	.	MAF_INRAE=19.167
NC_035084.1	63506785	.	A	G	.	.	MAF_INRAE=19.167
NC_035084.1	63506796	.	T	A	.	.	MAF_INRAE=20.0;MAF_USDA=13.529
NC_035084.1	63506810	.	G	T	.	.	MAF_USDA=13.529
NC_035084.1	63506830	.	T	A	.	.	MAF_INRAE=32.5;MAF_USDA=5.738
NC_035084.1	63506890	.	C	T	.	.	MAF_INRAE=30.833;MAF_USDA=9.016
NC_035084.1	63506892	.	C	T	.	.	MAF_INRAE=30.833;MAF_USDA=9.016
NC_035084.1	63506904	.	T	A	.	.	MAF_INRAE=30.0;MAF_USDA=9.016
NC_035084.1	63506909	.	A	C	.	.	MAF_INRAE=29.167;MAF_USDA=9.016
NC_035084.1	63506910	.	G	C	.	.	MAF_INRAE=29.167;MAF_USDA=9.016
NC_035084.1	63506919	.	C	T	.	.	MAF_INRAE=30.833;MAF_USDA=5.738
NC_035084.1	63506929	.	T	C	.	.	MAF_INRAE=30.0;MAF_USDA=9.836
NC_035084.1	63506932	.	A	G	.	.	MAF_INRAE=30.0;MAF_USDA=9.016
NC_035084.1	63506948	.	G	T	.	.	MAF_INRAE=30.0;MAF_USDA=27.083
NC_035084.1	63506961	.	T	C	.	.	MAF_INRAE=29.167;MAF_USDA=14.118
NC_035084.1	63506999	.	T	G	.	.	MAF_INRAE=27.5;MAF_USDA=13.529
NC_035084.1	63507004	.	C	T	.	.	MAF_INRAE=27.5;MAF_USDA=12.941
NC_035084.1	63507007	.	T	C	.	.	MAF_INRAE=27.5;MAF_USDA=10.588
NC_035084.1	63507024	.	A	G	.	.	MAF_INRAE=26.667;MAF_USDA=11.765
NC_035084.1	63507039	.	G	T	.	.	MAF_USDA=14.583
NC_035084.1	63507052	.	A	T	.	.	MAF_USDA=10.417
NC_035084.1	63507054	.	C	T	.	.	MAF_INRAE=26.667;MAF_USDA=14.706
NC_035084.1	63507074	.	G	T	.	.	MAF_USDA=2.459
NC_035084.1	63507079	.	A	T	.	.	MAF_USDA=5.294
NC_035084.1	63507082	.	G	A	.	.	MAF_INRAE=29.167;MAF_USDA=15.294
NC_035084.1	63507090	.	T	A	.	.	MAF_INRAE=29.167;MAF_USDA=9.836
NC_035084.1	63507095	.	A	G	.	.	MAF_INRAE=29.167;MAF_USDA=11.475
NC_035084.1	63507122	.	A	T	.	.	MAF_USDA=3.279
NC_035084.1	63507164	.	T	G	.	.	MAF_USDA=4.918
NC_035084.1	63507186	.	A	C	.	.	MAF_INRAE=33.333;MAF_USDA=14.706
NC_035084.1	63507191	.	C	G	.	.	MAF_USDA=5.882
NC_035084.1	63507194	.	T	G	.	.	MAF_INRAE=6.329
NC_035084.1	63507244	.	A	G	.	.	MAF_INRAE=33.333;MAF_USDA=14.706
NC_035084.1	63507249	.	T	C	.	.	MAF_INRAE=33.333;MAF_USDA=14.118
NC_035084.1	63507279	.	T	A	.	.	MAF_INRAE=33.333;MAF_USDA=15.294
NC_035084.1	63507280	.	A	T	.	.	MAF_INRAE=33.333;MAF_USDA=15.294
NC_035084.1	63507286	.	T	A	.	.	MAF_INRAE=33.333;MAF_USDA=8.824
NC_035084.1	63507299	.	T	C	.	.	MAF_INRAE=32.5;MAF_USDA=15.294
NC_035084.1	63507301	.	T	C	.	.	MAF_USDA=11.475
NC_035084.1	63507349	.	C	T	.	.	MAF_INRAE=5.0
NC_035084.1	63507384	.	C	T	.	.	MAF_USDA=1.639
NC_035084.1	63507430	.	T	A	.	.	MAF_USDA=2.459
NC_035084.1	63507451	.	C	A	.	.	MAF_INRAE=11.392;MAF_USDA=10.588
NC_035084.1	63507453	.	C	A	.	.	MAF_INRAE=22.5;MAF_USDA=5.738
NC_035084.1	63507458	.	T	C	.	.	MAF_INRAE=22.5;MAF_USDA=4.098
NC_035084.1	63507459	.	G	A	.	.	MAF_INRAE=22.5;MAF_USDA=4.098
NC_035084.1	63507504	.	G	A	.	.	MAF_INRAE=2.5
NC_035084.1	63507516	.	T	C	.	.	MAF_INRAE=46.667;MAF_USDA=29.167
NC_035084.1	63507574	.	G	T	.	.	MAF_INRAE=11.392;MAF_USDA=12.353
NC_035084.1	63507598	.	T	C	.	.	MAF_USDA=11.765
NC_035084.1	63507613	.	G	C	.	.	MAF_USDA=1.639
NC_035084.1	63507685	.	A	G	.	.	MAF_INRAE=11.392;MAF_USDA=9.016
NC_035084.1	63507694	.	C	A	.	.	MAF_USDA=3.279
NC_035084.1	63507752	.	C	T	.	.	MAF_USDA=5.882
NC_035084.1	63507753	.	C	A	.	.	MAF_INRAE=48.101;MAF_USDA=26.471
NC_035084.1	63507868	.	G	A	.	.	MAF_USDA=1.639
NC_035084.1	63507873	.	G	A	.	.	MAF_INRAE=40.506;MAF_USDA=11.765
NC_035084.1	63507948	.	A	T	.	.	MAF_INRAE=47.468;MAF_USDA=27.059
NC_035084.1	63508095	.	A	G	.	.	MAF_INRAE=1.667;MAF_USDA=11.765
NC_035084.1	63508120	.	C	T	.	.	MAF_INRAE=9.167
NC_035084.1	63508159	.	G	A	.	.	MAF_USDA=20.833
NC_035084.1	63508164	.	C	G	.	.	MAF_USDA=20.833
NC_035084.1	63508177	.	A	G	.	.	MAF_INRAE=10.0;MAF_USDA=4.167
NC_035084.1	63508211	.	A	G	.	.	MAF_INRAE=44.167;MAF_USDA=10.588
NC_035084.1	63508224	.	C	T	.	.	MAF_INRAE=43.333;MAF_USDA=11.176
NC_035084.1	63508226	.	C	T	.	.	MAF_INRAE=1.667;MAF_USDA=11.176
NC_035084.1	63508231	.	C	A	.	.	MAF_USDA=1.639
NC_035084.1	63508244	.	G	T	.	.	MAF_USDA=1.639
NC_035084.1	63508255	.	A	C	.	.	MAF_USDA=1.639
NC_035084.1	63508326	.	G	A	.	.	MAF_USDA=3.333
NC_035084.1	63508332	.	C	A	.	.	MAF_USDA=2.083
NC_035084.1	63508356	.	G	T	.	.	MAF_INRAE=40.506;MAF_USDA=11.905
NC_035084.1	63508376	.	C	T	.	.	MAF_INRAE=11.392;MAF_USDA=12.353
NC_035084.1	63508381	.	A	G	.	.	MAF_INRAE=8.228
NC_035084.1	63508449	.	G	A	.	.	MAF_INRAE=11.392;MAF_USDA=11.176
NC_035084.1	63508490	.	A	T	.	.	MAF_INRAE=7.595
NC_035084.1	63508514	.	C	A	.	.	MAF_INRAE=40.506;MAF_USDA=11.765
NC_035084.1	63508526	.	C	A	.	.	MAF_USDA=1.639
NC_035084.1	63508529	.	A	G	.	.	MAF_INRAE=40.506;MAF_USDA=11.765
NC_035084.1	63508547	.	G	A	.	.	MAF_INRAE=8.861;MAF_USDA=4.098
NC_035084.1	63508556	.	G	T	.	.	MAF_USDA=15.294
NC_035084.1	63508560	.	G	T	.	.	MAF_USDA=10.417
NC_035084.1	63508582	.	T	G	.	.	MAF_USDA=4.918
NC_035084.1	63508610	.	A	G	.	.	MAF_USDA=5.738
NC_035084.1	63508646	.	G	T	.	.	MAF_USDA=1.639
NC_035084.1	63508679	.	C	T	.	.	MAF_INRAE=11.392;MAF_USDA=10.588
NC_035084.1	63508680	.	A	C	.	.	MAF_INRAE=45.833;MAF_USDA=25.294
NC_035084.1	63508779	.	G	A	.	.	MAF_INRAE=5.263;MAF_USDA=9.412
NC_035084.1	63508839	.	A	T	.	.	MAF_USDA=5.738
NC_035084.1	63508849	.	C	A	.	.	MAF_USDA=6.471
NC_035084.1	63508864	.	G	A	.	.	MAF_USDA=2.459
NC_035084.1	63508961	.	T	C	.	.	MAF_INRAE=48.101;MAF_USDA=25.294
NC_035084.1	63508977	.	G	A	.	.	MAF_USDA=2.459
NC_035084.1	63509019	.	G	T	.	.	MAF_USDA=2.459
NC_035084.1	63509044	.	G	A	.	.	MAF_USDA=10.417
NC_035084.1	63509048	.	A	G	.	.	MAF_USDA=1.639
NC_035084.1	63509061	.	T	C	.	.	MAF_INRAE=39.241;MAF_USDA=10.588
NC_035084.1	63509322	.	C	T	.	.	MAF_USDA=1.639
NC_035084.1	63509369	.	C	A	.	.	MAF_USDA=3.279
NC_035084.1	63509377	.	T	C	.	.	MAF_USDA=4.098
NC_035084.1	63509405	.	C	G	.	.	MAF_USDA=2.459
NC_035084.1	63509414	.	C	A	.	.	MAF_INRAE=2.5;MAF_USDA=10.417
NC_035084.1	63509445	.	C	T	.	.	MAF_USDA=25.0
NC_035084.1	63509453	.	G	T	.	.	MAF_USDA=2.459
NC_035084.1	63509455	.	G	A	.	.	MAF_USDA=3.279
NC_035084.1	63509474	.	T	A	.	.	MAF_USDA=4.098
NC_035084.1	63509480	.	C	T	.	.	MAF_INRAE=2.5
NC_035084.1	63509483	.	C	T	.	.	MAF_INRAE=1.667
NC_035084.1	63509484	.	C	A	.	.	MAF_INRAE=1.667
NC_035084.1	63509490	.	A	G	.	.	MAF_USDA=35.417
NC_035084.1	63509498	.	C	T	.	.	MAF_INRAE=1.667
NC_035084.1	63509499	.	T	C	.	.	MAF_USDA=8.333
NC_035084.1	63509500	.	C	T	.	.	MAF_INRAE=1.667
NC_035084.1	63509530	.	C	T	.	.	MAF_USDA=5.738
NC_035084.1	63509557	.	A	C	.	.	MAF_INRAE=1.667
NC_035084.1	63509585	.	C	A	.	.	MAF_INRAE=39.167;MAF_USDA=16.667
NC_035084.1	63509608	.	T	G	.	.	MAF_INRAE=2.5;MAF_USDA=18.75
NC_035084.1	63509697	.	T	C	.	.	MAF_INRAE=1.667
NC_035084.1	63509706	.	T	A	.	.	MAF_INRAE=2.5
NC_035084.1	63509708	.	C	G	.	.	MAF_INRAE=3.333
NC_035084.1	63509733	.	T	C	.	.	MAF_INRAE=1.667
NC_035084.1	63509755	.	C	A	.	.	MAF_INRAE=2.5;MAF_USDA=20.833
NC_035084.1	63509801	.	T	C	.	.	MAF_USDA=4.098
NC_035084.1	63509804	.	G	A	.	.	MAF_USDA=4.918
NC_035084.1	63509831	.	C	T	.	.	MAF_INRAE=5.0
NC_035084.1	63509987	.	C	A	.	.	MAF_USDA=4.098
NC_035084.1	63510026	.	A	T	.	.	MAF_USDA=4.098
NC_035084.1	63510031	.	C	A	.	.	MAF_USDA=2.459
NC_035084.1	63510054	.	T	G	.	.	MAF_USDA=13.529
NC_035084.1	63510067	.	T	A	.	.	MAF_USDA=4.918
NC_035084.1	63510081	.	C	A	.	.	MAF_USDA=3.279
NC_035084.1	63510248	.	C	T	.	.	MAF_USDA=5.738
NC_035084.1	63510256	.	G	T	.	.	MAF_USDA=1.639
NC_035084.1	63510332	.	G	A	.	.	MAF_USDA=4.918
NC_035084.1	63510358	.	G	C	.	.	MAF_INRAE=39.873;MAF_USDA=10.0
NC_035084.1	63510670	.	C	A	.	.	MAF_INRAE=39.873;MAF_USDA=10.588
NC_035084.1	63511117	.	C	T	.	.	MAF_INRAE=39.241;MAF_USDA=16.667
NC_035084.1	63511121	.	A	G	.	.	MAF_INRAE=6.329;MAF_USDA=6.557
NC_035084.1	63511159	.	G	A	.	.	MAF_USDA=4.167
NC_035084.1	63511246	.	C	T	.	.	MAF_USDA=4.098
NC_035084.1	63511273	.	G	T	.	.	MAF_USDA=1.639
NC_035084.1	63511274	.	A	T	.	.	MAF_USDA=1.639
NC_035084.1	63511320	.	C	T	.	.	MAF_USDA=10.417
NC_035084.1	63511479	.	A	G	.	.	MAF_INRAE=23.418;MAF_USDA=8.824
NC_035084.1	63511630	.	T	C	.	.	MAF_INRAE=39.873;MAF_USDA=10.0
NC_035084.1	63511652	.	C	T	.	.	MAF_INRAE=48.101;MAF_USDA=36.471
NC_035084.1	63511729	.	C	T	.	.	MAF_USDA=1.639
NC_035084.1	63511823	.	G	A	.	.	MAF_USDA=3.279
NC_035084.1	63511961	.	G	A	.	.	MAF_INRAE=48.101;MAF_USDA=25.294
NC_035084.1	63511997	.	T	A	.	.	MAF_USDA=4.098
NC_035084.1	63512080	.	A	C	.	.	MAF_USDA=13.934
NC_035084.1	63512089	.	G	C	.	.	MAF_USDA=5.882
NC_035084.1	63512092	.	G	A	.	.	MAF_USDA=14.118
NC_035084.1	63512172	.	G	A	.	.	MAF_USDA=4.098
NC_035084.1	63512178	.	T	C	.	.	MAF_USDA=12.353
NC_035084.1	63512271	.	G	T	.	.	MAF_INRAE=21.053;MAF_USDA=2.459
NC_035084.1	63512340	.	T	G	.	.	MAF_INRAE=30.38;MAF_USDA=17.647
NC_035084.1	63512351	.	G	A	.	.	MAF_INRAE=40.506;MAF_USDA=10.588
NC_035084.1	63512355	.	C	T	.	.	MAF_USDA=2.459
NC_035084.1	63512405	.	G	A	.	.	MAF_USDA=5.882
NC_035084.1	63512497	.	C	A	.	.	MAF_USDA=11.475
NC_035084.1	63512522	.	T	C	.	.	MAF_USDA=15.574
NC_035084.1	63512587	.	G	T	.	.	MAF_INRAE=4.167
NC_035084.1	63512592	.	T	G	.	.	MAF_INRAE=10.0
NC_035084.1	63512596	.	T	C	.	.	MAF_INRAE=1.667;MAF_USDA=2.459
NC_035084.1	63512625	.	A	G	.	.	MAF_INRAE=5.0;MAF_USDA=14.583
NC_035084.1	63512630	.	T	A	.	.	MAF_INRAE=3.333;MAF_USDA=27.083
NC_035084.1	63512639	.	G	A	.	.	MAF_INRAE=2.5;MAF_USDA=27.083
NC_035084.1	63512650	.	A	T	.	.	MAF_INRAE=2.5;MAF_USDA=16.667
NC_035084.1	63512652	.	C	A	.	.	MAF_INRAE=2.5;MAF_USDA=18.75
NC_035084.1	63512655	.	A	C	.	.	MAF_INRAE=2.5;MAF_USDA=18.75
NC_035084.1	63512676	.	T	C	.	.	MAF_USDA=27.083
NC_035084.1	63512698	.	C	A	.	.	MAF_USDA=18.75
NC_035084.1	63512717	.	A	T	.	.	MAF_USDA=4.167
NC_035084.1	63512723	.	T	C	.	.	MAF_USDA=15.0
NC_035084.1	63512724	.	G	T	.	.	MAF_USDA=3.333
NC_035084.1	63512751	.	G	A	.	.	MAF_USDA=14.167
NC_035084.1	63512863	.	C	T	.	.	MAF_INRAE=10.0
NC_035084.1	63512951	.	G	A	.	.	MAF_INRAE=39.873;MAF_USDA=10.119
NC_035084.1	63512970	.	G	A	.	.	MAF_USDA=3.39
NC_035084.1	63513105	.	G	A	.	.	MAF_INRAE=18.421;MAF_USDA=7.059
NC_035084.1	63513144	.	G	T	.	.	MAF_INRAE=39.241
NC_035084.1	63513252	.	T	C	.	.	MAF_INRAE=39.241
NC_035084.1	63513302	.	T	C	.	.	MAF_USDA=18.033
NC_035084.1	63513327	.	G	A	.	.	MAF_USDA=15.882
NC_035084.1	63513339	.	G	T	.	.	MAF_INRAE=3.333
NC_035084.1	63513351	.	C	T	.	.	MAF_INRAE=3.333
NC_035084.1	63513352	.	G	T	.	.	MAF_INRAE=3.333
NC_035084.1	63513353	.	G	T	.	.	MAF_INRAE=3.333
NC_035084.1	63513387	.	T	C	.	.	MAF_USDA=7.377
NC_035084.1	63513397	.	C	T	.	.	MAF_USDA=3.279
NC_035084.1	63513491	.	T	C	.	.	MAF_USDA=15.833
NC_035084.1	63513616	.	T	C	.	.	MAF_INRAE=44.937;MAF_USDA=37.5
NC_035084.1	63513622	.	G	A	.	.	MAF_INRAE=21.053;MAF_USDA=20.833
NC_035084.1	63513696	.	G	A	.	.	MAF_INRAE=10.0;MAF_USDA=4.237
NC_035084.1	63513793	.	A	T	.	.	MAF_USDA=2.083
NC_035084.1	63513836	.	G	A	.	.	MAF_INRAE=6.962;MAF_USDA=4.762
NC_035084.1	63513842	.	C	A	.	.	MAF_USDA=1.667
NC_035084.1	63513852	.	G	A	.	.	MAF_USDA=1.667
NC_035084.1	63513962	.	A	T	.	.	MAF_USDA=5.952
NC_035084.1	63513979	.	A	C	.	.	MAF_INRAE=39.873;MAF_USDA=10.714
NC_035084.1	63513985	.	T	C	.	.	MAF_USDA=1.667
NC_035084.1	63514044	.	G	A	.	.	MAF_USDA=4.237
NC_035084.1	63514074	.	A	C	.	.	MAF_INRAE=39.241;MAF_USDA=19.643
NC_035084.1	63514077	.	C	T	.	.	MAF_INRAE=43.333;MAF_USDA=16.667
NC_035084.1	63514078	.	A	G	.	.	MAF_INRAE=43.333;MAF_USDA=19.643
NC_035084.1	63514096	.	T	A	.	.	MAF_USDA=4.167
NC_035084.1	63514213	.	A	C	.	.	MAF_USDA=2.459
NC_035084.1	63514243	.	T	G	.	.	MAF_USDA=3.279
NC_035084.1	63514250	.	A	T	.	.	MAF_INRAE=46.203;MAF_USDA=32.353
NC_035084.1	63514277	.	C	T	.	.	MAF_USDA=8.333
NC_035084.1	63514332	.	A	G	.	.	MAF_INRAE=6.329;MAF_USDA=2.459
NC_035084.1	63514413	.	C	T	.	.	MAF_USDA=1.639
NC_035084.1	63514430	.	G	A	.	.	MAF_USDA=4.098
NC_035084.1	63514465	.	C	A	.	.	MAF_INRAE=38.608;MAF_USDA=10.588
NC_035084.1	63514540	.	G	C	.	.	MAF_USDA=17.059
NC_035084.1	63514556	.	T	C	.	.	MAF_USDA=2.459
NC_035084.1	63514668	.	A	G	.	.	MAF_INRAE=8.228
NC_035084.1	63514671	.	A	C	.	.	MAF_USDA=4.118
NC_035084.1	63514681	.	T	A	.	.	MAF_INRAE=39.873
NC_035084.1	63514682	.	A	T	.	.	MAF_INRAE=40.506
NC_035084.1	63514695	.	A	T	.	.	MAF_USDA=1.639
NC_035084.1	63514724	.	C	A	.	.	MAF_USDA=1.639
NC_035084.1	63514734	.	C	A	.	.	MAF_INRAE=39.241;MAF_USDA=13.529
NC_035084.1	63514752	.	C	T	.	.	MAF_USDA=30.0
NC_035084.1	63514810	.	A	C	.	.	MAF_USDA=3.279
NC_035084.1	63514844	.	C	T	.	.	MAF_USDA=1.639
NC_035084.1	63514852	.	T	A	.	.	MAF_INRAE=10.0;MAF_USDA=1.639
NC_035084.1	63514855	.	A	G	.	.	MAF_INRAE=5.263;MAF_USDA=12.941
NC_035084.1	63514856	.	C	A	.	.	MAF_USDA=13.529
NC_035084.1	63514879	.	T	A	.	.	MAF_USDA=1.639
NC_035084.1	63514886	.	T	A	.	.	MAF_USDA=2.459
NC_035084.1	63514887	.	T	C	.	.	MAF_USDA=2.459
NC_035084.1	63514899	.	A	C	.	.	MAF_INRAE=14.557;MAF_USDA=9.412
NC_035084.1	63514903	.	A	G	.	.	MAF_USDA=1.639
NC_035084.1	63514913	.	G	A	.	.	MAF_USDA=10.417
NC_035084.1	63514916	.	A	G	.	.	MAF_USDA=8.333
NC_035084.1	63514922	.	A	C	.	.	MAF_INRAE=13.333
NC_035084.1	63514932	.	C	T	.	.	MAF_INRAE=15.789;MAF_USDA=47.917
NC_035084.1	63514933	.	G	A	.	.	MAF_USDA=2.5
NC_035084.1	63514937	.	G	A	.	.	MAF_INRAE=1.667;MAF_USDA=10.0
NC_035084.1	63514939	.	A	G	.	.	MAF_INRAE=33.544;MAF_USDA=45.238
NC_035084.1	63514972	.	T	A	.	.	MAF_INRAE=15.823;MAF_USDA=23.214
NC_035084.1	63515000	.	G	A	.	.	MAF_USDA=4.167
NC_035084.1	63515012	.	T	C	.	.	MAF_USDA=8.333
NC_035084.1	63515091	.	G	C	.	.	MAF_USDA=1.667
NC_035084.1	63515166	.	G	T	.	.	MAF_INRAE=39.873;MAF_USDA=15.476
NC_035084.1	63515182	.	C	A	.	.	MAF_USDA=3.333
NC_035084.1	63515245	.	A	C	.	.	MAF_INRAE=5.263
NC_035084.1	63515272	.	T	G	.	.	MAF_USDA=2.459
NC_035084.1	63515309	.	G	T	.	.	MAF_USDA=2.459
NC_035084.1	63515433	.	G	A	.	.	MAF_USDA=2.459
NC_035084.1	63515459	.	C	T	.	.	MAF_INRAE=39.873;MAF_USDA=16.471
NC_035084.1	63515569	.	C	A	.	.	MAF_INRAE=6.329;MAF_USDA=5.738
NC_035084.1	63515761	.	A	G	.	.	MAF_USDA=1.639
NC_035084.1	63516042	.	C	T	.	.	MAF_INRAE=10.526
NC_035084.1	63516062	.	G	A	.	.	MAF_USDA=8.333
NC_035084.1	63516170	.	G	A	.	.	MAF_USDA=2.459
NC_035084.1	63516283	.	A	C	.	.	MAF_USDA=2.459
NC_035084.1	63516337	.	A	C	.	.	MAF_INRAE=8.228;MAF_USDA=17.213
NC_035084.1	63516429	.	C	A	.	.	MAF_USDA=1.639
NC_035084.1	63516478	.	A	C	.	.	MAF_INRAE=39.241;MAF_USDA=9.016
NC_035084.1	63516542	.	A	G	.	.	MAF_USDA=4.918
NC_035084.1	63516580	.	T	C	.	.	MAF_INRAE=38.608;MAF_USDA=47.059
NC_035084.1	63516669	.	TTC	TTA	.	.	MAF_USDA=39.583
NC_035084.1	63516671	.	C	A	.	.	MAF_USDA=43.443
NC_035084.1	63516954	.	A	G	.	.	MAF_USDA=9.836
NC_035084.1	63517049	.	G	A	.	.	MAF_INRAE=21.053
NC_035084.1	63517228	.	C	T	.	.	MAF_USDA=1.639
NC_035084.1	63517243	.	C	T	.	.	MAF_USDA=1.639
NC_035084.1	63517411	.	G	A	.	.	MAF_INRAE=10.526
NC_035084.1	63517441	.	T	A	.	.	MAF_USDA=2.459
NC_035084.1	63517451	.	T	C	.	.	MAF_USDA=1.639
NC_035084.1	63517483	.	G	C	.	.	MAF_INRAE=11.392;MAF_USDA=7.143
NC_035084.1	63517560	.	G	A	.	.	MAF_INRAE=10.0
NC_035084.1	63517568	.	G	A	.	.	MAF_INRAE=13.924;MAF_USDA=27.083
NC_035084.1	63517580	.	C	T	.	.	MAF_INRAE=8.228;MAF_USDA=10.588
NC_035084.1	63517589	.	A	T	.	.	MAF_INRAE=5.263;MAF_USDA=1.667
NC_035084.1	63517656	.	C	T	.	.	MAF_INRAE=39.873;MAF_USDA=9.412
NC_035084.1	63517716	.	C	A	.	.	MAF_INRAE=9.167;MAF_USDA=4.918
NC_035084.1	63517821	.	G	A	.	.	MAF_INRAE=8.228;MAF_USDA=2.459
NC_035084.1	63517849	.	T	G	.	.	MAF_INRAE=6.329
NC_035084.1	63517978	.	T	C	.	.	MAF_INRAE=11.392;MAF_USDA=8.824
NC_035084.1	63517979	.	C	A	.	.	MAF_INRAE=6.667;MAF_USDA=7.647
NC_035084.1	63518131	.	A	C	.	.	MAF_INRAE=34.177;MAF_USDA=48.824
NC_035084.1	63518162	.	C	G	.	.	MAF_USDA=1.639
NC_035084.1	63518185	.	A	C	.	.	MAF_USDA=2.459
NC_035084.1	63518241	.	G	A	.	.	MAF_INRAE=39.873;MAF_USDA=10.588
NC_035084.1	63518281	.	G	C	.	.	MAF_USDA=1.639
NC_035084.1	63518360	.	C	G	.	.	MAF_INRAE=6.329
NC_035084.1	63518367	.	T	C	.	.	MAF_INRAE=15.823;MAF_USDA=2.459
NC_035084.1	63518368	.	A	G	.	.	MAF_INRAE=8.228;MAF_USDA=10.0
NC_035084.1	63518372	.	A	G	.	.	MAF_USDA=1.639
NC_035084.1	63518396	.	A	C	.	.	MAF_INRAE=22.785;MAF_USDA=41.765
NC_035084.1	63518400	.	C	A	.	.	MAF_INRAE=23.333;MAF_USDA=41.765
NC_035084.1	63518416	.	G	C	.	.	MAF_INRAE=22.785;MAF_USDA=42.353
NC_035084.1	63518444	.	T	C	.	.	MAF_USDA=1.639
NC_035084.1	63518449	.	T	C	.	.	MAF_INRAE=8.228;MAF_USDA=9.412
NC_035084.1	63518459	.	G	A	.	.	MAF_USDA=1.639
NC_035084.1	63518469	.	A	C	.	.	MAF_USDA=7.377
NC_035084.1	63518529	.	T	C	.	.	MAF_USDA=1.639
NC_035084.1	63518547	.	T	G	.	.	MAF_INRAE=8.861;MAF_USDA=10.588
NC_035084.1	63518553	.	A	C	.	.	MAF_INRAE=15.823;MAF_USDA=10.0
NC_035084.1	63518618	.	A	T	.	.	MAF_USDA=2.459
NC_035084.1	63518667	.	T	G	.	.	MAF_INRAE=5.263
NC_035084.1	63518703	.	T	C	.	.	MAF_INRAE=15.19;MAF_USDA=14.754
NC_035084.1	63518741	.	G	T	.	.	MAF_INRAE=8.861;MAF_USDA=4.918
NC_035084.1	63518775	.	T	C	.	.	MAF_INRAE=6.329;MAF_USDA=2.459
NC_035084.1	63518871	.	T	G	.	.	MAF_INRAE=11.392;MAF_USDA=15.294
NC_035084.1	63518883	.	T	A	.	.	MAF_INRAE=11.392;MAF_USDA=14.706
NC_035084.1	63518898	.	T	C	.	.	MAF_INRAE=10.0
NC_035084.1	63518954	.	G	C	.	.	MAF_INRAE=25.949;MAF_USDA=41.765
NC_035084.1	63519277	.	G	T	.	.	MAF_USDA=3.279
NC_035084.1	63519284	.	C	T	.	.	MAF_INRAE=5.263
NC_035084.1	63519364	.	G	T	.	.	MAF_USDA=2.459
NC_035084.1	63519438	.	G	A	.	.	MAF_USDA=2.459
NC_035084.1	63519548	.	A	C	.	.	MAF_USDA=2.459
NC_035084.1	63519552	.	T	A	.	.	MAF_USDA=3.279
NC_035084.1	63519575	.	C	T	.	.	MAF_USDA=41.667
NC_035084.1	63519683	.	G	A	.	.	MAF_USDA=1.639
NC_035084.1	63519763	.	C	T	.	.	MAF_INRAE=13.924;MAF_USDA=27.083
NC_035084.1	63519764	.	G	A	.	.	MAF_INRAE=6.329
NC_035084.1	63520316	.	A	G	.	.	MAF_INRAE=39.241;MAF_USDA=10.588
NC_035084.1	63520425	.	C	T	.	.	MAF_INRAE=39.873;MAF_USDA=12.941
NC_035084.1	63520435	.	G	C	.	.	MAF_INRAE=39.873;MAF_USDA=20.0
NC_035084.1	63520487	.	G	A	.	.	MAF_INRAE=14.557;MAF_USDA=29.167
NC_035084.1	63520574	.	C	T	.	.	MAF_INRAE=39.873;MAF_USDA=10.588
NC_035084.1	63520592	.	G	A	.	.	MAF_INRAE=5.263
NC_035084.1	63520662	.	G	A	.	.	MAF_INRAE=17.722;MAF_USDA=13.934
NC_035084.1	63520737	.	G	A	.	.	MAF_INRAE=6.329;MAF_USDA=3.279
NC_035084.1	63520762	.	C	T	.	.	MAF_INRAE=8.861;MAF_USDA=6.557
NC_035084.1	63521100	.	G	A	.	.	MAF_INRAE=6.329
NC_035084.1	63521111	.	G	A	.	.	MAF_USDA=11.475
NC_035084.1	63521196	.	G	A	.	.	MAF_INRAE=5.263
NC_035084.1	63521285	.	T	A	.	.	MAF_USDA=1.639
NC_035084.1	63521436	.	G	A	.	.	MAF_USDA=3.279
NC_035084.1	63521547	.	C	T	.	.	MAF_INRAE=17.722;MAF_USDA=9.412
NC_035084.1	63521659	.	C	T	.	.	MAF_INRAE=40.506;MAF_USDA=12.353
NC_035084.1	63521697	.	C	T	.	.	MAF_INRAE=8.228;MAF_USDA=1.639
NC_035084.1	63521715	.	C	T	.	.	MAF_INRAE=6.329;MAF_USDA=4.098
NC_035084.1	63521756	.	A	T	.	.	MAF_INRAE=40.506;MAF_USDA=11.765
NC_035084.1	63521813	.	G	T	.	.	MAF_INRAE=39.873;MAF_USDA=10.588
NC_035084.1	63521906	.	T	G	.	.	MAF_USDA=1.639
NC_035084.1	63521912	.	C	A	.	.	MAF_INRAE=21.053;MAF_USDA=2.459
NC_035084.1	63522153	.	A	G	.	.	MAF_USDA=2.459
NC_035084.1	63522213	.	C	T	.	.	MAF_USDA=10.656
NC_035084.1	63522231	.	G	A	.	.	MAF_INRAE=6.329
NC_035084.1	63522236	.	G	A	.	.	MAF_USDA=4.167
NC_035084.1	63522476	.	T	G	.	.	MAF_INRAE=6.329
NC_035084.1	63522524	.	A	C	.	.	MAF_INRAE=17.089;MAF_USDA=10.588
NC_035084.1	63522583	.	A	C	.	.	MAF_USDA=1.639
NC_035084.1	63522587	.	C	T	.	.	MAF_USDA=12.5
NC_035084.1	63522700	.	C	A	.	.	MAF_USDA=6.557
NC_035084.1	63523104	.	G	T	.	.	MAF_INRAE=33.544;MAF_USDA=34.118
NC_035084.1	63523260	.	C	T	.	.	MAF_INRAE=39.873;MAF_USDA=10.588
NC_035084.1	63523264	.	C	A	.	.	MAF_USDA=13.115
NC_035084.1	63523291	.	C	A	.	.	MAF_USDA=10.656
NC_035084.1	63523333	.	A	G	.	.	MAF_USDA=13.115
NC_035084.1	63523393	.	G	T	.	.	MAF_INRAE=8.228
NC_035084.1	63523397	.	G	C	.	.	MAF_USDA=3.279
NC_035084.1	63523402	.	T	G	.	.	MAF_USDA=10.0
NC_035084.1	63523599	.	T	A	.	.	MAF_INRAE=24.051;MAF_USDA=12.353
NC_035084.1	63523750	.	G	T	.	.	MAF_USDA=2.459
NC_035084.1	63523829	.	T	G	.	.	MAF_INRAE=43.333;MAF_USDA=8.824
NC_035084.1	63524087	.	G	A	.	.	MAF_USDA=1.639
NC_035084.1	63524151	.	G	A	.	.	MAF_INRAE=39.873;MAF_USDA=10.588
NC_035084.1	63524215	.	G	T	.	.	MAF_USDA=5.738
NC_035084.1	63524223	.	C	T	.	.	MAF_USDA=9.836
NC_035084.1	63524402	.	G	T	.	.	MAF_USDA=2.459
NC_035084.1	63524458	.	A	T	.	.	MAF_USDA=1.667
NC_035084.1	63524491	.	T	C	.	.	MAF_USDA=4.918
NC_035084.1	63524516	.	G	C	.	.	MAF_USDA=2.459
NC_035084.1	63524621	.	C	T	.	.	MAF_USDA=13.529
NC_035084.1	63524625	.	G	T	.	.	MAF_USDA=3.279
NC_035084.1	63524877	.	C	G	.	.	MAF_USDA=1.639
NC_035084.1	63524901	.	C	T	.	.	MAF_USDA=3.279
NC_035084.1	63524974	.	C	A	.	.	MAF_INRAE=39.873;MAF_USDA=10.0
NC_035084.1	63525001	.	G	A	.	.	MAF_USDA=2.459
NC_035084.1	63525034	.	C	T	.	.	MAF_INRAE=8.228;MAF_USDA=2.459
NC_035084.1	63525038	.	T	A	.	.	MAF_INRAE=27.5;MAF_USDA=46.471
NC_035084.1	63525133	.	T	G	.	.	MAF_USDA=1.639
NC_035084.1	63525145	.	C	T	.	.	MAF_INRAE=39.241;MAF_USDA=10.0
NC_035084.1	63525165	.	G	T	.	.	MAF_INRAE=15.789
NC_035084.1	63525266	.	C	T	.	.	MAF_INRAE=39.873;MAF_USDA=10.588
NC_035084.1	63525398	.	C	A	.	.	MAF_USDA=4.098
NC_035084.1	63525425	.	C	G	.	.	MAF_INRAE=8.228;MAF_USDA=1.639
NC_035084.1	63525482	.	G	T	.	.	MAF_USDA=4.098
NC_035084.1	63525749	.	G	C	.	.	MAF_INRAE=38.608;MAF_USDA=10.588
NC_035084.1	63525819	.	T	A	.	.	MAF_USDA=9.836
NC_035084.1	63525828	.	C	T	.	.	MAF_USDA=1.639
NC_035084.1	63525887	.	G	A	.	.	MAF_USDA=2.459
NC_035084.1	63525957	.	C	T	.	.	MAF_USDA=10.417
NC_035084.1	63525976	.	C	T	.	.	MAF_INRAE=39.873;MAF_USDA=10.588
NC_035084.1	63526119	.	C	A	.	.	MAF_USDA=1.639
NC_035084.1	63526196	.	A	G	.	.	MAF_INRAE=39.241;MAF_USDA=17.647
NC_035084.1	63526337	.	C	T	.	.	MAF_USDA=11.765
NC_035084.1	63526367	.	C	T	.	.	MAF_USDA=10.656
NC_035084.1	63526414	.	A	T	.	.	MAF_INRAE=14.557;MAF_USDA=9.412
NC_035084.1	63526483	.	C	T	.	.	MAF_USDA=4.098
NC_035084.1	63526484	.	C	T	.	.	MAF_USDA=3.279
NC_035084.1	63527325	.	C	T	.	.	MAF_USDA=1.667
NC_035084.1	63527836	.	A	C	.	.	MAF_USDA=2.459
NC_035084.1	63527884	.	C	T	.	.	MAF_INRAE=6.329;MAF_USDA=2.459
NC_035084.1	63528100	.	G	A	.	.	MAF_INRAE=15.823;MAF_USDA=9.412
NC_035084.1	63528101	.	C	A	.	.	MAF_USDA=10.656
NC_035084.1	63528156	.	T	A	.	.	MAF_USDA=2.459
NC_035084.1	63528269	.	C	T	.	.	MAF_USDA=1.639
NC_035084.1	63528326	.	A	G	.	.	MAF_USDA=44.706
NC_035084.1	63529072	.	C	A	.	.	MAF_USDA=4.31
NC_035084.1	63529098	.	G	A	.	.	MAF_USDA=3.333
NC_035084.1	63529280	.	C	A	.	.	MAF_USDA=2.459
NC_035084.1	63529293	.	A	G	.	.	MAF_INRAE=39.873;MAF_USDA=10.0
NC_035084.1	63529412	.	G	A	.	.	MAF_USDA=1.639
NC_035084.1	63529457	.	C	G	.	.	MAF_USDA=1.639
NC_035084.1	63529518	.	A	G	.	.	MAF_INRAE=39.241;MAF_USDA=9.412
NC_035084.1	63529652	.	G	T	.	.	MAF_INRAE=8.228;MAF_USDA=1.639
NC_035084.1	63529862	.	C	T	.	.	MAF_INRAE=10.0;MAF_USDA=1.639
NC_035084.1	63530027	.	C	A	.	.	MAF_USDA=4.098
NC_035084.1	63530052	.	G	A	.	.	MAF_INRAE=6.329
NC_035084.1	63530180	.	C	T	.	.	MAF_INRAE=8.228;MAF_USDA=2.459
NC_035084.1	63530446	.	G	T	.	.	MAF_INRAE=26.582;MAF_USDA=47.059
NC_035084.1	63530523	.	C	A	.	.	MAF_USDA=48.235
NC_035084.1	63530541	.	T	A	.	.	MAF_USDA=5.738
NC_035084.1	63530629	.	C	T	.	.	MAF_INRAE=39.873;MAF_USDA=10.588
NC_035084.1	63530649	.	C	G	.	.	MAF_USDA=1.639
NC_035084.1	63530671	.	C	G	.	.	MAF_INRAE=8.228;MAF_USDA=2.459
NC_035084.1	63530885	.	A	G	.	.	MAF_USDA=11.667
NC_035084.1	63530935	.	T	G	.	.	MAF_INRAE=18.987;MAF_USDA=25.882
NC_035084.1	63531049	.	C	T	.	.	MAF_USDA=3.279
NC_035084.1	63531282	.	T	C	.	.	MAF_INRAE=15.19;MAF_USDA=13.529
NC_035084.1	63531563	.	C	G	.	.	MAF_INRAE=11.392;MAF_USDA=6.471
NC_035084.1	63531641	.	G	A	.	.	MAF_INRAE=13.924
NC_035084.1	63531681	.	C	A	.	.	MAF_INRAE=5.263
NC_035084.1	63531770	.	C	T	.	.	MAF_INRAE=11.392;MAF_USDA=28.824
NC_035084.1	63531802	.	G	T	.	.	MAF_INRAE=7.5;MAF_USDA=8.235
NC_035084.1	63531817	.	A	C	.	.	MAF_USDA=11.475
NC_035084.1	63532127	.	G	A	.	.	MAF_USDA=1.639
NC_035084.1	63532181	.	C	A	.	.	MAF_USDA=1.639
NC_035084.1	63532277	.	G	A	.	.	MAF_USDA=5.294
NC_035084.1	63532282	.	C	A	.	.	MAF_USDA=4.918
NC_035084.1	63532335	.	G	T	.	.	MAF_INRAE=10.526
NC_035084.1	63532516	.	C	T	.	.	MAF_INRAE=39.873;MAF_USDA=10.588
NC_035084.1	63532561	.	A	G	.	.	MAF_USDA=4.098
NC_035084.1	63532579	.	C	T	.	.	MAF_INRAE=39.873;MAF_USDA=10.588
NC_035084.1	63532865	.	A	G	.	.	MAF_USDA=2.459
NC_035084.1	63532919	.	C	T	.	.	MAF_INRAE=23.418;MAF_USDA=10.0
NC_035084.1	63533042	.	C	A	.	.	MAF_USDA=1.639
NC_035084.1	63533091	.	G	A	.	.	MAF_USDA=3.529
NC_035084.1	63533126	.	G	A	.	.	MAF_INRAE=10.0;MAF_USDA=2.459
NC_035084.1	63533139	.	C	T	.	.	MAF_USDA=2.459
NC_035084.1	63533141	.	C	T	.	.	MAF_USDA=16.393
NC_035084.1	63533147	.	T	A	.	.	MAF_INRAE=39.873;MAF_USDA=10.0
NC_035084.1	63533176	.	A	G	.	.	MAF_USDA=4.098
NC_035084.1	63533181	.	C	T	.	.	MAF_USDA=11.765
NC_035084.1	63533239	.	A	C	.	.	MAF_INRAE=8.861;MAF_USDA=8.235
NC_035084.1	63533294	.	C	T	.	.	MAF_USDA=2.459
NC_035084.1	63533374	.	C	T	.	.	MAF_USDA=1.639
NC_035084.1	63533381	.	C	T	.	.	MAF_USDA=10.656
NC_035084.1	63533538	.	C	A	.	.	MAF_USDA=1.639
NC_035084.1	63533580	.	T	G	.	.	MAF_INRAE=7.5
NC_035084.1	63533588	.	T	G	.	.	MAF_INRAE=7.5
NC_035084.1	63533607	.	A	G	.	.	MAF_INRAE=14.557;MAF_USDA=6.557
NC_035084.1	63533608	.	T	C	.	.	MAF_INRAE=7.5;MAF_USDA=6.557
NC_035084.1	63533642	.	G	A	.	.	MAF_INRAE=5.263
NC_035084.1	63533705	.	A	T	.	.	MAF_INRAE=14.557;MAF_USDA=5.0
NC_035084.1	63533725	.	C	T	.	.	MAF_INRAE=39.873;MAF_USDA=10.588
NC_035084.1	63533773	.	C	G	.	.	MAF_INRAE=10.0;MAF_USDA=1.639
NC_035084.1	63533839	.	A	G	.	.	MAF_INRAE=2.532;MAF_USDA=18.235
NC_035084.1	63533848	.	A	T	.	.	MAF_USDA=1.639
NC_035084.1	63533962	.	T	A	.	.	MAF_INRAE=37.975;MAF_USDA=14.118
NC_035084.1	63533986	.	G	A	.	.	MAF_INRAE=37.342;MAF_USDA=13.529
NC_035084.1	63533994	.	T	C	.	.	MAF_INRAE=8.228;MAF_USDA=1.639
NC_035084.1	63534155	.	G	A	.	.	MAF_INRAE=14.557;MAF_USDA=8.235
NC_035084.1	63534180	.	G	T	.	.	MAF_INRAE=11.392;MAF_USDA=10.588
NC_035084.1	63534190	.	C	A	.	.	MAF_INRAE=34.177;MAF_USDA=37.059
NC_035084.1	63534261	.	C	T	.	.	MAF_USDA=4.098
NC_035084.1	63534279	.	T	A	.	.	MAF_USDA=4.098
NC_035084.1	63534524	.	A	G	.	.	MAF_USDA=1.639
NC_035084.1	63534541	.	C	A	.	.	MAF_INRAE=8.228;MAF_USDA=2.459
NC_035084.1	63534548	.	C	T	.	.	MAF_INRAE=14.557;MAF_USDA=5.738
NC_035084.1	63534567	.	C	A	.	.	MAF_INRAE=14.557;MAF_USDA=5.738
NC_035084.1	63534569	.	G	T	.	.	MAF_INRAE=7.5;MAF_USDA=5.738
NC_035084.1	63534624	.	C	T	.	.	MAF_INRAE=45.0;MAF_USDA=36.471
NC_035084.1	63534657	.	A	G	.	.	MAF_INRAE=10.0;MAF_USDA=1.639
NC_035084.1	63534780	.	A	G	.	.	MAF_USDA=1.639
NC_035084.1	63534782	.	T	G	.	.	MAF_USDA=3.279
NC_035084.1	63534910	.	T	A	.	.	MAF_INRAE=39.873;MAF_USDA=10.588
NC_035084.1	63534920	.	A	G	.	.	MAF_INRAE=3.333
NC_035084.1	63534953	.	G	T	.	.	MAF_USDA=4.118
NC_035084.1	63535383	.	C	T	.	.	MAF_INRAE=6.329;MAF_USDA=2.5
NC_035084.1	63535405	.	T	C	.	.	MAF_INRAE=2.5;MAF_USDA=7.647
NC_035084.1	63535533	.	C	T	.	.	MAF_INRAE=10.0;MAF_USDA=1.639
NC_035084.1	63535545	.	C	A	.	.	MAF_INRAE=5.263
NC_035084.1	63535591	.	C	A	.	.	MAF_INRAE=8.228;MAF_USDA=8.235
NC_035084.1	63535720	.	G	A	.	.	MAF_USDA=3.279
NC_035084.1	63535885	.	T	C	.	.	MAF_USDA=1.639
NC_035084.1	63536032	.	G	T	.	.	MAF_USDA=3.333
NC_035084.1	63536143	.	C	T	.	.	MAF_USDA=2.459
NC_035084.1	63536221	.	A	C	.	.	MAF_USDA=6.557
NC_035084.1	63536270	.	C	A	.	.	MAF_USDA=2.459
NC_035084.1	63536271	.	C	A	.	.	MAF_USDA=2.459
NC_035084.1	63536294	.	T	C	.	.	MAF_USDA=2.459
NC_035084.1	63536455	.	A	C	.	.	MAF_USDA=1.639
NC_035084.1	63536518	.	T	A	.	.	MAF_INRAE=8.228;MAF_USDA=9.016
NC_035084.1	63536527	.	A	G	.	.	MAF_INRAE=39.873;MAF_USDA=9.167
NC_035084.1	63536743	.	A	C	.	.	MAF_INRAE=4.167
NC_035084.1	63536766	.	T	C	.	.	MAF_INRAE=10.526
NC_035084.1	63537138	.	T	A	.	.	MAF_USDA=8.333
NC_035084.1	63537151	.	A	C	.	.	MAF_USDA=1.639
NC_035084.1	63537158	.	C	T	.	.	MAF_USDA=1.639
NC_035084.1	63537200	.	T	C	.	.	MAF_INRAE=5.263;MAF_USDA=2.459
NC_035084.1	63537217	.	T	C	.	.	MAF_INRAE=17.722;MAF_USDA=11.176
NC_035084.1	63537242	.	T	C	.	.	MAF_INRAE=24.051;MAF_USDA=18.235
NC_035084.1	63537307	.	C	T	.	.	MAF_INRAE=6.329
NC_035084.1	63537345	.	T	C	.	.	MAF_INRAE=11.392;MAF_USDA=8.824
NC_035084.1	63537462	.	A	G	.	.	MAF_USDA=10.417
NC_035084.1	63537549	.	A	C	.	.	MAF_USDA=10.417
NC_035084.1	63537571	.	C	A	.	.	MAF_INRAE=38.608;MAF_USDA=10.588
NC_035084.1	63537692	.	T	C	.	.	MAF_INRAE=6.329;MAF_USDA=4.706
NC_035084.1	63537781	.	C	A	.	.	MAF_USDA=2.459
NC_035084.1	63537837	.	G	A	.	.	MAF_INRAE=8.861
NC_035084.1	63537843	.	C	T	.	.	MAF_USDA=1.639
NC_035084.1	63537844	.	G	A	.	.	MAF_INRAE=10.0;MAF_USDA=3.279
NC_035084.1	63537905	.	G	A	.	.	MAF_USDA=1.639
NC_035084.1	63537949	.	A	T	.	.	MAF_INRAE=15.823;MAF_USDA=24.118
NC_035084.1	63537960	.	T	G	.	.	MAF_INRAE=8.861;MAF_USDA=1.639
NC_035084.1	63537977	.	G	T	.	.	MAF_INRAE=10.127;MAF_USDA=10.588
NC_035084.1	63537989	.	G	A	.	.	MAF_USDA=2.459
NC_035084.1	63538003	.	T	C	.	.	MAF_INRAE=22.785;MAF_USDA=14.706
NC_035084.1	63538031	.	A	C	.	.	MAF_INRAE=16.456;MAF_USDA=17.647
NC_035084.1	63538070	.	G	C	.	.	MAF_USDA=1.639
NC_035084.1	63538166	.	C	T	.	.	MAF_INRAE=8.228
NC_035084.1	63538295	.	G	A	.	.	MAF_USDA=1.639
NC_035084.1	63538300	.	T	C	.	.	MAF_INRAE=6.329;MAF_USDA=4.706
NC_035084.1	63538301	.	G	T	.	.	MAF_INRAE=1.667;MAF_USDA=4.706
NC_035084.1	63538337	.	C	A	.	.	MAF_USDA=1.639
NC_035084.1	63538368	.	A	G	.	.	MAF_USDA=1.639
NC_035084.1	63538408	.	T	A	.	.	MAF_USDA=1.639
NC_035084.1	63538410	.	T	G	.	.	MAF_USDA=1.639
NC_035084.1	63538416	.	G	A	.	.	MAF_USDA=6.557
NC_035084.1	63538431	.	T	G	.	.	MAF_INRAE=6.329;MAF_USDA=4.706
NC_035084.1	63538481	.	C	T	.	.	MAF_INRAE=10.526
NC_035084.1	63538497	.	A	C	.	.	MAF_USDA=1.639
NC_035084.1	63538518	.	C	T	.	.	MAF_INRAE=6.329;MAF_USDA=4.118
NC_035084.1	63538520	.	C	T	.	.	MAF_USDA=1.639
NC_035084.1	63538566	.	C	T	.	.	MAF_INRAE=11.392;MAF_USDA=4.118
NC_035084.1	63538577	.	C	A	.	.	MAF_USDA=1.639
NC_035084.1	63538681	.	A	G	.	.	MAF_USDA=2.5
NC_035084.1	63538777	.	C	A	.	.	MAF_INRAE=6.962;MAF_USDA=5.882
NC_035084.1	63538876	.	C	A	.	.	MAF_INRAE=8.228;MAF_USDA=2.459
NC_035084.1	63538897	.	C	T	.	.	MAF_INRAE=1.667
NC_035084.1	63538973	.	G	A	.	.	MAF_INRAE=6.329;MAF_USDA=4.706
NC_035084.1	63538974	.	A	C	.	.	MAF_USDA=2.459
NC_035084.1	63539067	.	T	A	.	.	MAF_INRAE=13.924;MAF_USDA=27.083
NC_035084.1	63539096	.	T	G	.	.	MAF_USDA=1.639
NC_035084.1	63539112	.	C	T	.	.	MAF_INRAE=8.228;MAF_USDA=2.459
NC_035084.1	63539263	.	T	G	.	.	MAF_INRAE=6.329;MAF_USDA=4.706
NC_035084.1	63539285	.	G	A	.	.	MAF_INRAE=7.5;MAF_USDA=8.235
NC_035084.1	63539290	.	G	C	.	.	MAF_USDA=1.639
NC_035084.1	63539421	.	G	C	.	.	MAF_USDA=4.098
NC_035084.1	63539424	.	A	T	.	.	MAF_INRAE=15.789;MAF_USDA=4.167
NC_035084.1	63539458	.	G	T	.	.	MAF_USDA=4.167
NC_035084.1	63539468	.	C	T	.	.	MAF_INRAE=19.62;MAF_USDA=21.429
NC_035084.1	63539506	.	C	T	.	.	MAF_INRAE=6.329;MAF_USDA=4.706
NC_035084.1	63539532	.	A	T	.	.	MAF_USDA=3.279
NC_035084.1	63539536	.	A	G	.	.	MAF_INRAE=14.557;MAF_USDA=7.059
NC_035084.1	63539588	.	G	A	.	.	MAF_USDA=2.459
NC_035084.1	63539708	.	G	A	.	.	MAF_INRAE=8.333;MAF_USDA=10.588
NC_035084.1	63539761	.	A	C	.	.	MAF_INRAE=18.333;MAF_USDA=14.118
NC_035084.1	63539915	.	G	T	.	.	MAF_INRAE=5.833;MAF_USDA=1.639
NC_035084.1	63539999	.	A	T	.	.	MAF_INRAE=14.557;MAF_USDA=27.083
NC_035084.1	63540020	.	G	A	.	.	MAF_INRAE=15.19;MAF_USDA=12.941
NC_035084.1	63540065	.	C	T	.	.	MAF_INRAE=6.329;MAF_USDA=5.294
NC_035084.1	63540162	.	G	A	.	.	MAF_USDA=1.639
NC_035084.1	63540224	.	C	T	.	.	MAF_USDA=10.656
NC_035084.1	63540272	.	G	A	.	.	MAF_INRAE=10.0;MAF_USDA=1.639
NC_035084.1	63540334	.	A	T	.	.	MAF_USDA=2.459
NC_035084.1	63540340	.	C	T	.	.	MAF_USDA=1.695
NC_035084.1	63540355	.	T	C	.	.	MAF_INRAE=5.833
NC_035084.1	63540357	.	T	C	.	.	MAF_USDA=5.932
NC_035084.1	63540393	.	C	T	.	.	MAF_INRAE=6.329;MAF_USDA=4.706
NC_035084.1	63540608	.	A	T	.	.	MAF_INRAE=6.329;MAF_USDA=4.706
NC_035084.1	63540654	.	T	G	.	.	MAF_USDA=2.459
NC_035084.1	63540686	.	G	T,A	.	.	MAF_INRAE=6.329;MAF_USDA=4.918
NC_035084.1	63540692	.	G	A	.	.	MAF_INRAE=1.667
NC_035084.1	63540698	.	A	T	.	.	MAF_USDA=2.459
NC_035084.1	63540705	.	G	A	.	.	MAF_INRAE=8.228;MAF_USDA=4.098
NC_035084.1	63540719	.	C	A	.	.	MAF_INRAE=6.329;MAF_USDA=4.706
NC_035084.1	63540768	.	G	T	.	.	MAF_INRAE=9.494;MAF_USDA=8.824
NC_035084.1	63540817	.	C	T	.	.	MAF_INRAE=43.038;MAF_USDA=22.941
NC_035084.1	63540854	.	A	T	.	.	MAF_USDA=6.557
NC_035084.1	63540937	.	C	A	.	.	MAF_USDA=2.459
NC_035084.1	63540942	.	C	T	.	.	MAF_INRAE=36.076;MAF_USDA=36.471
NC_035084.1	63540956	.	C	A	.	.	MAF_INRAE=10.127;MAF_USDA=10.0
NC_035084.1	63540967	.	T	G	.	.	MAF_USDA=2.459
NC_035084.1	63541072	.	C	T	.	.	MAF_USDA=2.459
NC_035084.1	63541095	.	T	G	.	.	MAF_INRAE=14.557;MAF_USDA=9.412
NC_035084.1	63541103	.	C	A	.	.	MAF_INRAE=18.421;MAF_USDA=2.459
NC_035084.1	63541122	.	G	A	.	.	MAF_USDA=6.25
NC_035084.1	63541128	.	G	A	.	.	MAF_INRAE=39.241;MAF_USDA=8.197
NC_035084.1	63541136	.	G	A	.	.	MAF_USDA=6.25
NC_035084.1	63541140	.	C	A	.	.	MAF_USDA=4.098
NC_035084.1	63541148	.	T	A	.	.	MAF_INRAE=39.241;MAF_USDA=16.667
NC_035084.1	63541155	.	T	A	.	.	MAF_USDA=8.197
NC_035084.1	63541156	.	A	T	.	.	MAF_USDA=4.918
NC_035084.1	63541157	.	T	A	.	.	MAF_USDA=4.098
NC_035084.1	63541171	.	G	A	.	.	MAF_USDA=5.738
NC_035084.1	63541172	.	C	T	.	.	MAF_USDA=1.639
NC_035084.1	63541173	.	A	T	.	.	MAF_USDA=4.098
NC_035084.1	63541181	.	T	C	.	.	MAF_USDA=4.098
NC_035084.1	63541216	.	A	G	.	.	MAF_INRAE=8.228;MAF_USDA=2.459
NC_035084.1	63541218	.	C	T	.	.	MAF_INRAE=5.833;MAF_USDA=2.459
NC_035084.1	63541247	.	G	A	.	.	MAF_USDA=13.934
NC_035084.1	63541279	.	T	G	.	.	MAF_INRAE=6.329
NC_035084.1	63541291	.	G	A	.	.	MAF_INRAE=42.405
NC_035084.1	63541328	.	G	A	.	.	MAF_USDA=10.656
NC_035084.1	63541378	.	T	G	.	.	MAF_INRAE=36.076;MAF_USDA=28.824
NC_035084.1	63541414	.	G	T	.	.	MAF_USDA=1.639
NC_035084.1	63541462	.	G	A	.	.	MAF_USDA=10.656
NC_035084.1	63541506	.	A	G	.	.	MAF_INRAE=47.468;MAF_USDA=12.195
NC_035084.1	63541539	.	A	G	.	.	MAF_INRAE=39.873;MAF_USDA=10.976
NC_035084.1	63541565	.	G	A	.	.	MAF_INRAE=6.329;MAF_USDA=5.488
NC_035084.1	63541595	.	A	T	.	.	MAF_INRAE=18.987;MAF_USDA=25.0
NC_035084.1	63541608	.	T	A	.	.	MAF_USDA=28.049
NC_035084.1	63541644	.	G	A	.	.	MAF_INRAE=6.329;MAF_USDA=4.878
NC_035084.1	63541718	.	T	C	.	.	MAF_INRAE=11.392;MAF_USDA=7.927
NC_035084.1	63541833	.	G	A	.	.	MAF_USDA=13.115
NC_035084.1	63541839	.	G	A	.	.	MAF_USDA=2.459
NC_035084.1	63541868	.	T	G	.	.	MAF_USDA=18.824
NC_035084.1	63541944	.	G	A	.	.	MAF_USDA=2.459
NC_035084.1	63541983	.	G	A	.	.	MAF_INRAE=11.392;MAF_USDA=8.235
NC_035084.1	63542045	.	A	C	.	.	MAF_INRAE=16.456;MAF_USDA=2.459
NC_035084.1	63542073	.	A	G	.	.	MAF_USDA=2.459
NC_035084.1	63542091	.	T	C	.	.	MAF_INRAE=5.263;MAF_USDA=2.459
NC_035084.1	63542177	.	G	A	.	.	MAF_INRAE=39.873;MAF_USDA=10.0
NC_035084.1	63542198	.	C	T	.	.	MAF_INRAE=24.051;MAF_USDA=24.118
NC_035084.1	63542210	.	G	A	.	.	MAF_USDA=2.459
NC_035084.1	63542322	.	A	C	.	.	MAF_INRAE=5.263
NC_035084.1	63542353	.	A	T	.	.	MAF_USDA=4.167
NC_035084.1	63542415	.	C	T	.	.	MAF_USDA=3.279
NC_035084.1	63542441	.	C	T	.	.	MAF_USDA=2.459
NC_035084.1	63542546	.	C	T	.	.	MAF_USDA=1.639
NC_035084.1	63542632	.	A	C	.	.	MAF_USDA=2.459
NC_035084.1	63542677	.	T	C	.	.	MAF_USDA=5.738
NC_035084.1	63542762	.	C	A	.	.	MAF_USDA=10.417
NC_035084.1	63542825	.	A	C	.	.	MAF_INRAE=39.873;MAF_USDA=10.588
NC_035084.1	63542906	.	G	T	.	.	MAF_USDA=5.738
NC_035084.1	63542956	.	C	A	.	.	MAF_USDA=4.098
NC_035084.1	63543076	.	G	A	.	.	MAF_USDA=1.639
NC_035084.1	63543099	.	G	A	.	.	MAF_INRAE=5.263;MAF_USDA=4.118
NC_035084.1	63543172	.	G	A	.	.	MAF_INRAE=15.789
NC_035084.1	63543210	.	C	G	.	.	MAF_INRAE=8.228;MAF_USDA=1.639
NC_035084.1	63543230	.	C	A	.	.	MAF_INRAE=18.354;MAF_USDA=15.294
NC_035084.1	63543232	.	C	A	.	.	MAF_INRAE=10.0;MAF_USDA=1.639
NC_035084.1	63543264	.	G	A	.	.	MAF_USDA=2.459
NC_035084.1	63543329	.	A	G	.	.	MAF_INRAE=39.873;MAF_USDA=10.588
NC_035084.1	63543372	.	T	G	.	.	MAF_USDA=1.639
NC_035084.1	63543535	.	G	A	.	.	MAF_INRAE=40.506;MAF_USDA=22.024
NC_035084.1	63543571	.	T	C	.	.	MAF_USDA=10.656
NC_035084.1	63543651	.	T	C	.	.	MAF_USDA=38.525
NC_035084.1	63543661	.	T	A	.	.	MAF_INRAE=15.19;MAF_USDA=27.083
NC_035084.1	63543666	.	C	T	.	.	MAF_USDA=1.639
NC_035084.1	63543737	.	T	A	.	.	MAF_INRAE=8.228;MAF_USDA=1.639
NC_035084.1	63543755	.	T	C	.	.	MAF_USDA=2.459
NC_035084.1	63543760	.	T	G	.	.	MAF_INRAE=39.241;MAF_USDA=11.765
NC_035084.1	63543809	.	T	C	.	.	MAF_USDA=2.459
NC_035084.1	63543887	.	C	T	.	.	MAF_INRAE=5.263
NC_035084.1	63543897	.	T	C	.	.	MAF_INRAE=8.228;MAF_USDA=2.459
NC_035084.1	63544008	.	T	A	.	.	MAF_INRAE=8.228;MAF_USDA=1.639
NC_035084.1	63544082	.	A	T	.	.	MAF_INRAE=18.987;MAF_USDA=20.588
NC_035084.1	63544107	.	T	C	.	.	MAF_INRAE=39.241;MAF_USDA=10.588
NC_035084.1	63544318	.	C	G	.	.	MAF_INRAE=5.263
NC_035084.1	63544624	.	C	T	.	.	MAF_INRAE=10.0;MAF_USDA=5.0
NC_035084.1	63544675	.	C	A	.	.	MAF_USDA=1.639
NC_035084.1	63544717	.	C	T	.	.	MAF_INRAE=14.557;MAF_USDA=27.083
NC_035084.1	63544719	.	A	G	.	.	MAF_USDA=1.639
NC_035084.1	63544869	.	T	G	.	.	MAF_INRAE=8.861;MAF_USDA=12.941
NC_035084.1	63544871	.	T	C	.	.	MAF_INRAE=48.101;MAF_USDA=18.824
NC_035084.1	63544876	.	C	T	.	.	MAF_INRAE=8.228;MAF_USDA=1.639
NC_035084.1	63544951	.	C	A	.	.	MAF_INRAE=5.0
NC_035084.1	63545026	.	A	T	.	.	MAF_USDA=2.459
NC_035084.1	63545055	.	C	T	.	.	MAF_USDA=3.529
NC_035084.1	63545180	.	A	G	.	.	MAF_USDA=8.235
NC_035084.1	63545193	.	C	A	.	.	MAF_USDA=8.235
NC_035084.1	63545207	.	A	G	.	.	MAF_INRAE=48.734;MAF_USDA=18.235
NC_035084.1	63545227	.	C	T	.	.	MAF_INRAE=10.526
NC_035084.1	63545240	.	T	G	.	.	MAF_USDA=3.279
NC_035084.1	63545333	.	C	A	.	.	MAF_INRAE=8.861;MAF_USDA=11.176
NC_035084.1	63545392	.	G	A	.	.	MAF_USDA=1.639
NC_035084.1	63545471	.	C	T	.	.	MAF_USDA=2.459
NC_035084.1	63545497	.	C	T	.	.	MAF_USDA=2.459
NC_035084.1	63545546	.	T	C	.	.	MAF_INRAE=42.405;MAF_USDA=44.706
NC_035084.1	63545573	.	C	A	.	.	MAF_USDA=1.639
NC_035084.1	63545633	.	T	A	.	.	MAF_INRAE=47.468;MAF_USDA=20.588
NC_035084.1	63545649	.	T	C	.	.	MAF_USDA=6.557
NC_035084.1	63545652	.	C	T	.	.	MAF_INRAE=47.468;MAF_USDA=20.588
NC_035084.1	63545654	.	T	C	.	.	MAF_INRAE=18.987;MAF_USDA=20.0
NC_035084.1	63545696	.	C	T	.	.	MAF_USDA=6.471
NC_035084.1	63545747	.	G	A	.	.	MAF_USDA=2.459
NC_035084.1	63545762	.	C	T	.	.	MAF_INRAE=48.101;MAF_USDA=18.824
NC_035084.1	63545862	.	G	A	.	.	MAF_INRAE=48.101;MAF_USDA=18.824
NC_035084.1	63545999	.	C	T	.	.	MAF_INRAE=6.329;MAF_USDA=27.976
NC_035084.1	63546089	.	A	C	.	.	MAF_USDA=9.836
NC_035084.1	63546186	.	CACGGGACGGGACG	CACGGGACGGGACT	.	.	MAF_USDA=27.083
NC_035084.1	63546199	.	G	T	.	.	MAF_USDA=16.393
NC_035084.1	63546375	.	A	G	.	.	MAF_USDA=7.377
NC_035084.1	63546381	.	T	C	.	.	MAF_INRAE=48.734;MAF_USDA=18.824
NC_035084.1	63546652	.	G	A	.	.	MAF_USDA=4.918
NC_035084.1	63546755	.	C	T	.	.	MAF_USDA=2.459
NC_035084.1	63546926	.	C	T	.	.	MAF_USDA=8.235
NC_035084.1	63546957	.	G	A	.	.	MAF_USDA=1.639
NC_035084.1	63547080	.	C	T	.	.	MAF_USDA=2.459
NC_035084.1	63547104	.	A	C	.	.	MAF_INRAE=15.789
NC_035084.1	63547128	.	A	G	.	.	MAF_USDA=4.918
NC_035084.1	63547139	.	C	T	.	.	MAF_INRAE=39.873;MAF_USDA=9.412
NC_035084.1	63547169	.	T	C	.	.	MAF_USDA=10.417
NC_035084.1	63547320	.	C	T	.	.	MAF_INRAE=46.203;MAF_USDA=18.824
NC_035084.1	63547337	.	C	T	.	.	MAF_USDA=5.294
NC_035084.1	63547340	.	A	T	.	.	MAF_INRAE=1.667
NC_035084.1	63547346	.	A	G	.	.	MAF_INRAE=1.667
NC_035084.1	63547349	.	A	C	.	.	MAF_INRAE=1.667
NC_035084.1	63547357	.	C	T	.	.	MAF_INRAE=1.667
NC_035084.1	63547414	.	C	T	.	.	MAF_USDA=3.279
NC_035084.1	63547459	.	T	C	.	.	MAF_INRAE=10.0;MAF_USDA=2.459
NC_035084.1	63547539	.	C	G	.	.	MAF_INRAE=6.329
NC_035084.1	63547541	.	T	C	.	.	MAF_INRAE=1.667
NC_035084.1	63547556	.	C	A	.	.	MAF_INRAE=2.532;MAF_USDA=13.333
NC_035084.1	63547557	.	G	A	.	.	MAF_INRAE=1.667;MAF_USDA=15.0
NC_035084.1	63547807	.	G	T	.	.	MAF_USDA=33.333
NC_035084.1	63549253	.	T	A	.	.	MAF_USDA=10.417
NC_035084.1	63549296	.	G	T	.	.	MAF_USDA=27.083
NC_035084.1	63549402	.	G	C	.	.	MAF_INRAE=47.468;MAF_USDA=17.647
NC_035084.1	63549481	.	T	A	.	.	MAF_INRAE=48.101;MAF_USDA=19.412
NC_035084.1	63549504	.	G	A	.	.	MAF_INRAE=10.0;MAF_USDA=4.118
NC_035084.1	63549546	.	T	C	.	.	MAF_USDA=4.118
NC_035084.1	63549560	.	A	C	.	.	MAF_INRAE=13.924
NC_035084.1	63549590	.	A	G	.	.	MAF_INRAE=48.101;MAF_USDA=19.412
NC_035084.1	63549664	.	C	T	.	.	MAF_INRAE=10.0;MAF_USDA=1.639
NC_035084.1	63549731	.	G	T	.	.	MAF_USDA=1.639
NC_035084.1	63549853	.	T	A	.	.	MAF_USDA=2.459
NC_035084.1	63549879	.	C	A	.	.	MAF_USDA=3.279
NC_035084.1	63549977	.	T	A	.	.	MAF_USDA=1.639
NC_035084.1	63549993	.	T	C	.	.	MAF_USDA=3.529
NC_035084.1	63550270	.	C	T	.	.	MAF_USDA=2.459
NC_035084.1	63550343	.	T	A	.	.	MAF_INRAE=14.557;MAF_USDA=27.083
NC_035084.1	63550349	.	G	A	.	.	MAF_USDA=5.738
NC_035084.1	63550363	.	C	T	.	.	MAF_INRAE=15.789
NC_035084.1	63550602	.	C	A	.	.	MAF_USDA=1.639
NC_035084.1	63550614	.	G	A	.	.	MAF_INRAE=13.924;MAF_USDA=8.235
NC_035084.1	63550650	.	T	C	.	.	MAF_USDA=1.639
NC_035084.1	63550662	.	C	T	.	.	MAF_INRAE=39.241;MAF_USDA=10.588
NC_035084.1	63550682	.	C	T	.	.	MAF_USDA=2.083
NC_035084.1	63550690	.	C	T	.	.	MAF_USDA=2.459
NC_035084.1	63550739	.	C	T	.	.	MAF_USDA=2.083
NC_035084.1	63550832	.	C	T	.	.	MAF_INRAE=1.899
NC_035084.1	63550835	.	C	T	.	.	MAF_INRAE=1.667
NC_035084.1	63550837	.	C	T	.	.	MAF_INRAE=1.667
NC_035084.1	63550848	.	T	C	.	.	MAF_INRAE=11.667
NC_035084.1	63550862	.	G	A	.	.	MAF_INRAE=4.167
NC_035084.1	63550867	.	G	A	.	.	MAF_INRAE=4.167
NC_035084.1	63550872	.	G	T	.	.	MAF_INRAE=9.167
NC_035084.1	63552065	.	C	T	.	.	MAF_INRAE=6.329
NC_035084.1	63552096	.	A	T	.	.	MAF_USDA=4.098
NC_035084.1	63552187	.	A	T	.	.	MAF_USDA=2.459
NC_035084.1	63552225	.	G	A	.	.	MAF_USDA=1.639
NC_035084.1	63552288	.	A	T	.	.	MAF_USDA=1.639
NC_035084.1	63552306	.	T	A	.	.	MAF_INRAE=6.329;MAF_USDA=4.706
NC_035084.1	63552341	.	A	G	.	.	MAF_INRAE=48.101;MAF_USDA=18.824
NC_035084.1	63552426	.	A	G	.	.	MAF_INRAE=24.051;MAF_USDA=22.353
NC_035084.1	63552429	.	T	C	.	.	MAF_USDA=4.918
NC_035084.1	63552442	.	A	C	.	.	MAF_INRAE=32.911;MAF_USDA=31.765
NC_035084.1	63552444	.	G	A	.	.	MAF_INRAE=40.0;MAF_USDA=25.882
NC_035084.1	63552721	.	G	T	.	.	MAF_INRAE=6.329;MAF_USDA=1.639
NC_035084.1	63552843	.	C	A	.	.	MAF_USDA=10.417
NC_035084.1	63552926	.	G	T	.	.	MAF_INRAE=17.722;MAF_USDA=17.059
NC_035084.1	63552927	.	G	A	.	.	MAF_INRAE=22.5;MAF_USDA=28.824
NC_035084.1	63552953	.	T	C,A	.	.	MAF_INRAE=21.053;MAF_USDA=9.836
NC_035084.1	63553013	.	C	T	.	.	MAF_USDA=2.459
NC_035084.1	63553026	.	T	G	.	.	MAF_INRAE=18.354;MAF_USDA=14.706
NC_035084.1	63553062	.	G	T	.	.	MAF_INRAE=10.127;MAF_USDA=17.213
NC_035084.1	63553136	.	C	T	.	.	MAF_USDA=5.294
NC_035084.1	63553147	.	G	T	.	.	MAF_INRAE=8.228;MAF_USDA=4.918
NC_035084.1	63553185	.	C	A	.	.	MAF_INRAE=15.789;MAF_USDA=7.377
NC_035084.1	63553214	.	C	T	.	.	MAF_USDA=2.459
NC_035084.1	63553326	.	T	C	.	.	MAF_INRAE=5.263;MAF_USDA=16.667
NC_035084.1	63553362	.	G	A	.	.	MAF_INRAE=18.354;MAF_USDA=16.071
NC_035084.1	63553371	.	T	C	.	.	MAF_USDA=19.048
NC_035084.1	63553392	.	G	A	.	.	MAF_INRAE=16.456;MAF_USDA=2.5
NC_035084.1	63553393	.	G	A	.	.	MAF_INRAE=14.557;MAF_USDA=8.929
NC_035084.1	63553481	.	C	T	.	.	MAF_USDA=8.333
NC_035084.1	63553483	.	C	T	.	.	MAF_USDA=8.333
NC_035084.1	63553721	.	A	C	.	.	MAF_INRAE=32.911;MAF_USDA=30.0
NC_035084.1	63553786	.	C	T	.	.	MAF_INRAE=15.789;MAF_USDA=7.377
NC_035084.1	63553787	.	T	C	.	.	MAF_USDA=4.098
NC_035084.1	63554043	.	C	T	.	.	MAF_USDA=1.639
NC_035084.1	63554066	.	T	C	.	.	MAF_USDA=4.167
NC_035084.1	63554155	.	G	C	.	.	MAF_INRAE=5.263
NC_035084.1	63554206	.	G	A	.	.	MAF_INRAE=15.789;MAF_USDA=7.377
NC_035084.1	63554212	.	A	G	.	.	MAF_INRAE=6.329;MAF_USDA=5.833
NC_035084.1	63554241	.	A	G	.	.	MAF_INRAE=48.101;MAF_USDA=18.235
NC_035084.1	63554251	.	G	A	.	.	MAF_USDA=2.459
NC_035084.1	63554260	.	G	T	.	.	MAF_USDA=2.459
NC_035084.1	63554284	.	C	A	.	.	MAF_USDA=1.639
NC_035084.1	63554285	.	T	A	.	.	MAF_USDA=1.639
NC_035084.1	63554286	.	G	A	.	.	MAF_USDA=1.639
NC_035084.1	63554302	.	C	T	.	.	MAF_INRAE=14.557;MAF_USDA=27.083
NC_035084.1	63554303	.	G	A	.	.	MAF_INRAE=10.127;MAF_USDA=15.294
NC_035084.1	63554341	.	G	A	.	.	MAF_USDA=1.639
NC_035084.1	63554414	.	C	A	.	.	MAF_INRAE=14.557;MAF_USDA=27.083
NC_035084.1	63554509	.	C	A	.	.	MAF_INRAE=21.519;MAF_USDA=4.167
NC_035084.1	63554544	.	C	T	.	.	MAF_INRAE=47.468;MAF_USDA=18.824
NC_035084.1	63554618	.	C	T	.	.	MAF_INRAE=14.557;MAF_USDA=25.0
NC_035084.1	63554671	.	G	A	.	.	MAF_USDA=1.667
NC_035084.1	63554812	.	C	T	.	.	MAF_USDA=1.639
NC_035084.1	63554892	.	T	A	.	.	MAF_USDA=5.882
NC_035084.1	63554922	.	C	A	.	.	MAF_USDA=1.639
NC_035084.1	63554951	.	T	C	.	.	MAF_INRAE=6.962;MAF_USDA=4.098
NC_035084.1	63554970	.	C	A	.	.	MAF_USDA=3.279
NC_035084.1	63555017	.	G	A	.	.	MAF_USDA=2.459
NC_035084.1	63555200	.	G	A	.	.	MAF_USDA=3.529
NC_035084.1	63555211	.	G	A	.	.	MAF_USDA=4.098
NC_035084.1	63555407	.	G	A	.	.	MAF_INRAE=12.025;MAF_USDA=9.836
NC_035084.1	63555422	.	T	C	.	.	MAF_USDA=1.639
NC_035084.1	63555437	.	GCA	GCC	.	.	MAF_USDA=43.75
NC_035084.1	63555639	.	A	T	.	.	MAF_USDA=35.417
NC_035084.1	63555679	.	A	G	.	.	MAF_USDA=22.5
NC_035084.1	63555683	.	G	T	.	.	MAF_USDA=15.476
NC_035084.1	63555741	.	G	T	.	.	MAF_USDA=18.75
NC_035084.1	63556326	.	G	A	.	.	MAF_INRAE=2.5
NC_035084.1	63556328	.	T	A	.	.	MAF_INRAE=2.5
NC_035084.1	63556331	.	A	C	.	.	MAF_INRAE=2.5
NC_035084.1	63556393	.	T	A	.	.	MAF_INRAE=9.167;MAF_USDA=10.417
NC_035084.1	63556423	.	C	T	.	.	MAF_USDA=6.557
NC_035084.1	63556474	.	G	T	.	.	MAF_USDA=2.459
NC_035084.1	63556885	.	G	A	.	.	MAF_INRAE=6.329;MAF_USDA=1.639
NC_035084.1	63556931	.	C	A	.	.	MAF_USDA=6.557
NC_035084.1	63556945	.	A	C	.	.	MAF_USDA=4.918
NC_035084.1	63557147	.	A	G	.	.	MAF_USDA=3.279
NC_035084.1	63557198	.	T	C	.	.	MAF_INRAE=5.063;MAF_USDA=24.118
NC_035084.1	63557259	.	A	T	.	.	MAF_USDA=2.459
NC_035084.1	63557491	.	C	A	.	.	MAF_INRAE=1.667;MAF_USDA=12.295
NC_035084.1	63557610	.	C	T	.	.	MAF_USDA=6.557
NC_035084.1	63557642	.	G	T	.	.	MAF_INRAE=14.557;MAF_USDA=27.083
NC_035084.1	63557671	.	T	C	.	.	MAF_USDA=8.333
NC_035084.1	63558210	.	C	A	.	.	MAF_INRAE=9.167;MAF_USDA=23.529
NC_035084.1	63558426	.	C	T	.	.	MAF_INRAE=14.557;MAF_USDA=8.235
NC_035084.1	63558669	.	A	G	.	.	MAF_INRAE=14.557;MAF_USDA=10.0
NC_035084.1	63558705	.	C	T	.	.	MAF_INRAE=15.19;MAF_USDA=29.167
NC_035084.1	63558936	.	G	A	.	.	MAF_INRAE=14.557;MAF_USDA=8.235
NC_035084.1	63558990	.	G	T	.	.	MAF_INRAE=14.557;MAF_USDA=8.235
NC_035084.1	63559152	.	C	T	.	.	MAF_INRAE=14.557;MAF_USDA=4.098
NC_035084.1	63559368	.	A	G	.	.	MAF_INRAE=14.557;MAF_USDA=10.0
NC_035084.1	63559394	.	G	A	.	.	MAF_INRAE=15.789;MAF_USDA=1.639
NC_035084.1	63559440	.	G	A	.	.	MAF_INRAE=11.667;MAF_USDA=11.475
NC_035084.1	63559695	.	G	A	.	.	MAF_USDA=5.738
NC_035084.1	63559705	.	C	T	.	.	MAF_USDA=2.083
NC_035084.1	63559866	.	C	T	.	.	MAF_INRAE=14.557;MAF_USDA=3.279
NC_035084.1	63560094	.	T	G	.	.	MAF_USDA=22.941
NC_035084.1	63560225	.	G	T	.	.	MAF_INRAE=28.481;MAF_USDA=11.176
NC_035084.1	63560316	.	C	T	.	.	MAF_USDA=2.459
NC_035084.1	63560352	.	C	T	.	.	MAF_USDA=4.098
NC_035084.1	63560460	.	A	G	.	.	MAF_INRAE=29.114;MAF_USDA=12.941
NC_035084.1	63560475	.	G	T	.	.	MAF_INRAE=14.557;MAF_USDA=27.083
NC_035084.1	63560889	.	A	G	.	.	MAF_USDA=4.918
NC_035084.1	63561332	.	G	C	.	.	MAF_INRAE=13.924;MAF_USDA=4.098
NC_035084.1	63561341	.	T	A	.	.	MAF_INRAE=21.053;MAF_USDA=32.941
NC_035084.1	63561346	.	A	G	.	.	MAF_INRAE=42.105;MAF_USDA=27.083
NC_035084.1	63561387	.	G	A	.	.	MAF_INRAE=3.333
NC_035084.1	63561421	.	G	T	.	.	MAF_INRAE=14.557
NC_035084.1	63561513	.	T	A	.	.	MAF_USDA=4.167
NC_035084.1	63561632	.	C	G	.	.	MAF_USDA=19.412
NC_035084.1	63561656	.	A	T	.	.	MAF_INRAE=21.053;MAF_USDA=9.016
NC_035084.1	63561723	.	G	T	.	.	MAF_USDA=1.639
NC_035084.1	63561740	.	T	A	.	.	MAF_INRAE=9.167;MAF_USDA=2.459
NC_035084.1	63561788	.	T	C	.	.	MAF_USDA=2.459
NC_035084.1	63561896	.	A	T	.	.	MAF_USDA=2.459
NC_035084.1	63561958	.	A	G	.	.	MAF_INRAE=38.608;MAF_USDA=37.059
NC_035084.1	63562053	.	T	C	.	.	MAF_INRAE=10.833;MAF_USDA=41.176
NC_035084.1	63562084	.	G	A	.	.	MAF_INRAE=5.263
NC_035084.1	63562177	.	C	T	.	.	MAF_INRAE=15.789;MAF_USDA=4.098
NC_035084.1	63562241	.	A	T	.	.	MAF_USDA=2.459
NC_035084.1	63562322	.	C	A	.	.	MAF_INRAE=48.101;MAF_USDA=23.529
NC_035084.1	63562364	.	C	T	.	.	MAF_USDA=2.459
NC_035084.1	63562380	.	T	G	.	.	MAF_INRAE=29.747;MAF_USDA=14.706
NC_035084.1	63562423	.	C	T	.	.	MAF_USDA=4.098
NC_035084.1	63562456	.	G	A	.	.	MAF_USDA=2.459
NC_035084.1	63562511	.	G	T	.	.	MAF_USDA=1.639
NC_035084.1	63562653	.	G	A	.	.	MAF_INRAE=10.0;MAF_USDA=1.639
NC_035084.1	63562964	.	T	A	.	.	MAF_USDA=27.083
NC_035084.1	63562965	.	T	C	.	.	MAF_USDA=27.083
NC_035084.1	63563026	.	T	A	.	.	MAF_USDA=10.0
NC_035084.1	63563039	.	G	A	.	.	MAF_INRAE=48.734;MAF_USDA=21.176
NC_035084.1	63563169	.	G	C	.	.	MAF_USDA=8.333
NC_035084.1	63563190	.	G	A	.	.	MAF_INRAE=21.053;MAF_USDA=5.738
NC_035084.1	63563219	.	G	A	.	.	MAF_USDA=2.459
NC_035084.1	63563225	.	A	G	.	.	MAF_INRAE=13.291;MAF_USDA=25.0
NC_035084.1	63563274	.	G	A	.	.	MAF_INRAE=21.053;MAF_USDA=6.557
NC_035084.1	63563335	.	C	A	.	.	MAF_INRAE=14.557;MAF_USDA=27.083
NC_035084.1	63563380	.	C	T	.	.	MAF_INRAE=10.0;MAF_USDA=8.333
NC_035084.1	63563634	.	T	C	.	.	MAF_INRAE=5.263;MAF_USDA=27.083
NC_035084.1	63563659	.	C	T	.	.	MAF_USDA=18.235
NC_035084.1	63563698	.	C	T	.	.	MAF_USDA=8.824
NC_035084.1	63563721	.	T	C	.	.	MAF_USDA=6.471
NC_035084.1	63563750	.	A	C	.	.	MAF_USDA=5.738
NC_035084.1	63563760	.	T	C	.	.	MAF_USDA=47.917
NC_035084.1	63563774	.	T	A	.	.	MAF_INRAE=5.263;MAF_USDA=27.083
NC_035084.1	63564602	.	C	T	.	.	MAF_USDA=4.098
NC_035084.1	63564785	.	G	A	.	.	MAF_USDA=1.639
NC_035084.1	63564815	.	G	A	.	.	MAF_INRAE=11.667;MAF_USDA=42.353
NC_035084.1	63564870	.	C	T	.	.	MAF_INRAE=13.924;MAF_USDA=27.083
NC_035084.1	63564942	.	C	T	.	.	MAF_INRAE=48.734;MAF_USDA=18.852
NC_035084.1	63565102	.	T	C	.	.	MAF_USDA=4.098
NC_035084.1	63565126	.	G	T	.	.	MAF_USDA=8.333
NC_035084.1	63565274	.	A	T	.	.	MAF_INRAE=48.101;MAF_USDA=18.824
NC_035084.1	63565357	.	G	A	.	.	MAF_INRAE=10.0;MAF_USDA=7.647
NC_035084.1	63565368	.	G	A	.	.	MAF_USDA=2.459
NC_035084.1	63565404	.	G	A	.	.	MAF_INRAE=14.557;MAF_USDA=27.083
NC_035084.1	63565454	.	C	T	.	.	MAF_INRAE=14.557;MAF_USDA=11.176
NC_035084.1	63565480	.	T	G	.	.	MAF_USDA=11.475
NC_035084.1	63565486	.	C	T	.	.	MAF_USDA=6.557
NC_035084.1	63565592	.	C	A	.	.	MAF_USDA=4.098
NC_035084.1	63565605	.	C	A	.	.	MAF_USDA=1.639
NC_035084.1	63565758	.	G	C	.	.	MAF_INRAE=29.114;MAF_USDA=14.706
NC_035084.1	63565784	.	A	C	.	.	MAF_USDA=8.333
NC_035084.1	63565819	.	T	A	.	.	MAF_INRAE=21.053;MAF_USDA=8.197
NC_035084.1	63565960	.	G	C	.	.	MAF_USDA=1.639
NC_035084.1	63565975	.	G	T	.	.	MAF_USDA=7.377
NC_035084.1	63565981	.	A	C	.	.	MAF_INRAE=29.747;MAF_USDA=18.824
NC_035084.1	63566003	.	A	T	.	.	MAF_INRAE=15.823
NC_035084.1	63566008	.	T	C	.	.	MAF_INRAE=29.747;MAF_USDA=14.118
NC_035084.1	63566076	.	G	A	.	.	MAF_INRAE=29.747;MAF_USDA=14.118
NC_035084.1	63566148	.	A	T	.	.	MAF_USDA=13.934
NC_035084.1	63566155	.	G	T	.	.	MAF_INRAE=29.114;MAF_USDA=14.118
NC_035084.1	63566497	.	T	A	.	.	MAF_USDA=4.762
NC_035084.1	63566508	.	C	T	.	.	MAF_USDA=4.167
NC_035084.1	63566525	.	T	C	.	.	MAF_INRAE=5.263;MAF_USDA=1.639
NC_035084.1	63566531	.	C	G	.	.	MAF_USDA=45.882
NC_035084.1	63566629	.	A	C	.	.	MAF_USDA=4.098
NC_035084.1	63566656	.	G	C	.	.	MAF_INRAE=21.053;MAF_USDA=9.016
NC_035084.1	63566669	.	T	G	.	.	MAF_INRAE=29.114;MAF_USDA=14.706
NC_035084.1	63566826	.	T	C	.	.	MAF_USDA=2.459
NC_035084.1	63566877	.	C	A	.	.	MAF_USDA=2.459
NC_035084.1	63566879	.	G	A	.	.	MAF_USDA=2.459
NC_035084.1	63566891	.	T	C	.	.	MAF_INRAE=8.861;MAF_USDA=11.475
NC_035084.1	63566938	.	C	T	.	.	MAF_USDA=1.639
NC_035084.1	63567012	.	G	C	.	.	MAF_INRAE=7.595;MAF_USDA=5.294
NC_035084.1	63567030	.	A	G	.	.	MAF_INRAE=10.0;MAF_USDA=7.647
NC_035084.1	63567083	.	G	T	.	.	MAF_USDA=3.279
NC_035084.1	63567236	.	C	A	.	.	MAF_USDA=3.279
NC_035084.1	63567286	.	A	C	.	.	MAF_INRAE=5.263
NC_035084.1	63567297	.	T	C	.	.	MAF_INRAE=3.797;MAF_USDA=14.706
NC_035084.1	63567305	.	A	C	.	.	MAF_INRAE=10.0;MAF_USDA=2.459
NC_035084.1	63567333	.	T	G	.	.	MAF_USDA=7.377
NC_035084.1	63567346	.	A	C	.	.	MAF_INRAE=5.263;MAF_USDA=2.459
NC_035084.1	63567360	.	C	A	.	.	MAF_USDA=2.459
NC_035084.1	63567376	.	G	A	.	.	MAF_USDA=2.459
NC_035084.1	63567383	.	A	C	.	.	MAF_USDA=3.279
NC_035084.1	63567387	.	T	G	.	.	MAF_USDA=3.279
NC_035084.1	63567429	.	G	A	.	.	MAF_USDA=2.459
NC_035084.1	63567627	.	A	C	.	.	MAF_USDA=2.459
NC_035084.1	63567763	.	T	G	.	.	MAF_USDA=13.934
NC_035084.1	63567834	.	G	A	.	.	MAF_INRAE=21.053;MAF_USDA=8.235
NC_035084.1	63567865	.	C	T	.	.	MAF_INRAE=21.053;MAF_USDA=8.197
NC_035084.1	63567870	.	G	T	.	.	MAF_USDA=6.557
NC_035084.1	63567945	.	C	T	.	.	MAF_USDA=8.333
NC_035084.1	63567954	.	C	A	.	.	MAF_USDA=3.529
NC_035084.1	63567962	.	T	G	.	.	MAF_INRAE=9.494;MAF_USDA=8.235
NC_035084.1	63568002	.	T	G	.	.	MAF_INRAE=15.789;MAF_USDA=4.098
NC_035084.1	63568111	.	T	A	.	.	MAF_USDA=4.098
NC_035084.1	63568124	.	C	A	.	.	MAF_INRAE=10.127;MAF_USDA=7.059
NC_035084.1	63568138	.	A	T	.	.	MAF_USDA=3.279
NC_035084.1	63568185	.	A	C	.	.	MAF_INRAE=7.5
NC_035084.1	63568250	.	C	T	.	.	MAF_USDA=22.917
NC_035084.1	63568253	.	T	G	.	.	MAF_USDA=1.639
NC_035084.1	63568352	.	A	G	.	.	MAF_INRAE=1.667
NC_035084.1	63568364	.	T	C	.	.	MAF_INRAE=20.833
NC_035084.1	63568424	.	T	A	.	.	MAF_INRAE=5.263;MAF_USDA=2.083
NC_035084.1	63568485	.	G	T	.	.	MAF_USDA=1.639
NC_035084.1	63568503	.	C	T	.	.	MAF_INRAE=36.076;MAF_USDA=39.881
NC_035084.1	63568506	.	A	T	.	.	MAF_INRAE=6.962;MAF_USDA=2.5
NC_035084.1	63568510	.	G	C	.	.	MAF_INRAE=5.263;MAF_USDA=6.548
NC_035084.1	63568678	.	A	G	.	.	MAF_INRAE=28.333;MAF_USDA=9.524
NC_035084.1	63568726	.	T	C	.	.	MAF_INRAE=9.167;MAF_USDA=9.524
NC_035084.1	63568816	.	C	G	.	.	MAF_USDA=10.417
NC_035084.1	63569363	.	A	T	.	.	MAF_USDA=45.833
NC_035084.1	63569405	.	T	A	.	.	MAF_USDA=7.5
NC_035084.1	63569721	.	G	T	.	.	MAF_USDA=1.639
NC_035084.1	63570224	.	C	T	.	.	MAF_INRAE=10.0;MAF_USDA=12.5
NC_035084.1	63570280	.	T	C	.	.	MAF_INRAE=1.667;MAF_USDA=7.059
NC_035084.1	63570312	.	C	T	.	.	MAF_INRAE=11.392;MAF_USDA=32.941
NC_035084.1	63570351	.	C	T	.	.	MAF_INRAE=2.532;MAF_USDA=6.557
NC_035084.1	63570460	.	G	T	.	.	MAF_INRAE=2.532;MAF_USDA=7.059
NC_035084.1	63570482	.	T	G	.	.	MAF_INRAE=5.263;MAF_USDA=7.059
NC_035084.1	63570548	.	C	A	.	.	MAF_INRAE=5.263;MAF_USDA=6.471
NC_035084.1	63570718	.	A	G	.	.	MAF_USDA=4.098
NC_035084.1	63570726	.	G	A	.	.	MAF_INRAE=10.0
NC_035084.1	63570912	.	T	C	.	.	MAF_USDA=1.639
NC_035084.1	63570975	.	A	G	.	.	MAF_INRAE=34.81;MAF_USDA=34.706
NC_035084.1	63570993	.	T	C	.	.	MAF_INRAE=5.263;MAF_USDA=6.471
NC_035084.1	63571017	.	G	C	.	.	MAF_INRAE=6.329
NC_035084.1	63571089	.	C	T	.	.	MAF_INRAE=39.873;MAF_USDA=27.059
NC_035084.1	63571153	.	G	A	.	.	MAF_USDA=2.459
NC_035084.1	63571247	.	T	G	.	.	MAF_INRAE=9.494;MAF_USDA=7.059
NC_035084.1	63571272	.	A	C	.	.	MAF_USDA=2.459
NC_035084.1	63571719	.	T	A	.	.	MAF_INRAE=15.19;MAF_USDA=10.656
NC_035084.1	63571830	.	T	A	.	.	MAF_USDA=6.557
NC_035084.1	63571994	.	T	C	.	.	MAF_INRAE=9.494;MAF_USDA=7.059
NC_035084.1	63572202	.	C	A	.	.	MAF_INRAE=42.105;MAF_USDA=24.118
NC_035084.1	63572214	.	T	A	.	.	MAF_USDA=9.412
NC_035084.1	63572255	.	A	G	.	.	MAF_USDA=1.639
NC_035084.1	63572376	.	G	A	.	.	MAF_INRAE=4.167
NC_035084.1	63573096	.	T	A	.	.	MAF_USDA=1.639
NC_035084.1	63573107	.	T	C	.	.	MAF_USDA=10.588
NC_035084.1	63573131	.	C	T	.	.	MAF_INRAE=2.5;MAF_USDA=5.294
NC_035084.1	63573529	.	G	A	.	.	MAF_INRAE=15.789
NC_035084.1	63573538	.	A	G	.	.	MAF_USDA=9.016
NC_035084.1	63573560	.	C	G	.	.	MAF_INRAE=8.228
NC_035084.1	63573677	.	C	T	.	.	MAF_INRAE=6.329;MAF_USDA=9.412
NC_035084.1	63573705	.	C	A	.	.	MAF_INRAE=42.105
NC_035084.1	63573908	.	G	T	.	.	MAF_INRAE=10.833;MAF_USDA=9.836
NC_035084.1	63573960	.	G	A	.	.	MAF_INRAE=10.127
NC_035084.1	63574011	.	A	T	.	.	MAF_INRAE=5.263;MAF_USDA=22.951
NC_035084.1	63574026	.	A	G	.	.	MAF_INRAE=2.5
NC_035084.1	63574063	.	G	T	.	.	MAF_USDA=2.459
NC_035084.1	63574175	.	G	A	.	.	MAF_USDA=5.738
NC_035084.1	63574254	.	C	A	.	.	MAF_INRAE=10.127;MAF_USDA=8.235
NC_035084.1	63574294	.	C	A	.	.	MAF_INRAE=30.38;MAF_USDA=23.529
NC_035084.1	63574482	.	G	T	.	.	MAF_INRAE=9.494;MAF_USDA=10.656
NC_035084.1	63574602	.	A	G	.	.	MAF_USDA=1.639
NC_035084.1	63574606	.	G	A	.	.	MAF_INRAE=10.127;MAF_USDA=8.824
NC_035084.1	63574745	.	C	A	.	.	MAF_USDA=2.459
NC_035084.1	63574747	.	T	A	.	.	MAF_USDA=1.639
NC_035084.1	63574748	.	T	A	.	.	MAF_USDA=1.639
NC_035084.1	63574958	.	G	T	.	.	MAF_USDA=24.706
NC_035084.1	63574961	.	T	A	.	.	MAF_USDA=1.639
NC_035084.1	63575048	.	C	T	.	.	MAF_INRAE=30.38;MAF_USDA=23.529
NC_035084.1	63575104	.	G	A	.	.	MAF_INRAE=4.167;MAF_USDA=2.083
NC_035084.1	63575927	.	A	G	.	.	MAF_USDA=2.083
NC_035084.1	63576172	.	T	C	.	.	MAF_INRAE=8.861;MAF_USDA=2.083
NC_035084.1	63576203	.	T	C	.	.	MAF_INRAE=13.291;MAF_USDA=24.706
NC_035084.1	63576307	.	G	T	.	.	MAF_INRAE=5.263;MAF_USDA=22.941
NC_035084.1	63576318	.	G	T	.	.	MAF_USDA=2.459
NC_035084.1	63576354	.	T	C	.	.	MAF_USDA=1.639
NC_035084.1	63576360	.	C	T	.	.	MAF_USDA=2.459
NC_035084.1	63576389	.	G	A	.	.	MAF_INRAE=29.747;MAF_USDA=28.824
NC_035084.1	63576487	.	G	T	.	.	MAF_INRAE=6.329;MAF_USDA=9.412
NC_035084.1	63576650	.	G	A	.	.	MAF_INRAE=31.013;MAF_USDA=21.176
NC_035084.1	63576732	.	C	T	.	.	MAF_USDA=1.639
NC_035084.1	63577349	.	A	G	.	.	MAF_USDA=9.167
NC_035084.1	63577425	.	C	T	.	.	MAF_USDA=1.667
NC_035084.1	63577457	.	G	A	.	.	MAF_USDA=1.639
NC_035084.1	63577577	.	C	A	.	.	MAF_USDA=3.279
NC_035084.1	63577665	.	C	T	.	.	MAF_INRAE=8.861;MAF_USDA=7.059
NC_035084.1	63577667	.	G	T	.	.	MAF_INRAE=29.747;MAF_USDA=25.294
NC_035084.1	63577828	.	G	T	.	.	MAF_USDA=1.639
NC_035084.1	63577836	.	G	A	.	.	MAF_INRAE=8.861;MAF_USDA=6.471
NC_035084.1	63578110	.	C	T	.	.	MAF_USDA=1.639
NC_035084.1	63578116	.	A	C	.	.	MAF_USDA=3.279
NC_035084.1	63578189	.	G	T	.	.	MAF_INRAE=8.861;MAF_USDA=6.471
NC_035084.1	63578281	.	A	G	.	.	MAF_INRAE=9.167
NC_035084.1	63578328	.	G	A	.	.	MAF_USDA=1.639
NC_035084.1	63578417	.	G	A	.	.	MAF_USDA=3.279
NC_035084.1	63578421	.	T	A	.	.	MAF_USDA=2.459
NC_035084.1	63578431	.	C	T	.	.	MAF_INRAE=21.053;MAF_USDA=36.471
NC_035084.1	63578432	.	C	A	.	.	MAF_INRAE=6.329;MAF_USDA=9.412
NC_035084.1	63578496	.	A	C	.	.	MAF_USDA=2.459
NC_035084.1	63578598	.	C	A	.	.	MAF_INRAE=8.861;MAF_USDA=3.529
NC_035084.1	63578655	.	C	A	.	.	MAF_INRAE=15.789;MAF_USDA=1.639
NC_035084.1	63578867	.	G	A	.	.	MAF_INRAE=21.053;MAF_USDA=35.882
NC_035084.1	63579223	.	G	T	.	.	MAF_INRAE=21.053;MAF_USDA=30.0
NC_035084.1	63579232	.	C	G	.	.	MAF_INRAE=21.053;MAF_USDA=30.0
NC_035084.1	63579306	.	G	A	.	.	MAF_USDA=1.639
NC_035084.1	63579446	.	T	A	.	.	MAF_USDA=1.639
NC_035084.1	63579458	.	A	T	.	.	MAF_INRAE=1.667;MAF_USDA=3.279
NC_035084.1	63579536	.	T	A	.	.	MAF_INRAE=15.789;MAF_USDA=1.639
NC_035084.1	63579574	.	C	G	.	.	MAF_INRAE=1.667
NC_035084.1	63579636	.	C	T	.	.	MAF_INRAE=1.667
NC_035084.1	63579724	.	T	A	.	.	MAF_INRAE=6.329
NC_035084.1	63579835	.	G	A	.	.	MAF_USDA=2.459
NC_035084.1	63579878	.	A	C	.	.	MAF_INRAE=31.013;MAF_USDA=22.941
NC_035084.1	63579892	.	G	A	.	.	MAF_USDA=1.639
NC_035084.1	63579951	.	A	G	.	.	MAF_INRAE=10.0;MAF_USDA=23.77
NC_035084.1	63580245	.	C	T	.	.	MAF_INRAE=30.38;MAF_USDA=23.529
NC_035084.1	63580246	.	C	A	.	.	MAF_USDA=1.639
NC_035084.1	63580292	.	G	A	.	.	MAF_USDA=2.459
NC_035084.1	63580312	.	G	A	.	.	MAF_USDA=20.0
NC_035084.1	63580577	.	A	C	.	.	MAF_INRAE=30.38;MAF_USDA=18.033
NC_035084.1	63580737	.	G	A	.	.	MAF_USDA=2.459
NC_035084.1	63580775	.	T	G	.	.	MAF_INRAE=16.456;MAF_USDA=24.706
NC_035084.1	63580803	.	G	A	.	.	MAF_INRAE=21.053;MAF_USDA=29.412
NC_035084.1	63581247	.	G	A	.	.	MAF_USDA=10.417
NC_035084.1	63581248	.	G	T	.	.	MAF_USDA=10.417
NC_035084.1	63581760	.	T	G	.	.	MAF_USDA=2.459
NC_035084.1	63581767	.	A	G	.	.	MAF_USDA=1.639
NC_035084.1	63581783	.	T	C	.	.	MAF_INRAE=22.152;MAF_USDA=9.412
NC_035084.1	63581797	.	C	T	.	.	MAF_USDA=3.529
NC_035084.1	63581800	.	C	A	.	.	MAF_USDA=2.941
NC_035084.1	63581835	.	G	C	.	.	MAF_USDA=2.459
NC_035084.1	63581837	.	A	G	.	.	MAF_USDA=2.459
NC_035084.1	63581842	.	G	A	.	.	MAF_USDA=2.459
NC_035084.1	63581845	.	T	A	.	.	MAF_USDA=2.459
NC_035084.1	63581855	.	G	A	.	.	MAF_USDA=3.279
NC_035084.1	63582006	.	G	A	.	.	MAF_INRAE=2.5
NC_035084.1	63582042	.	G	C	.	.	MAF_INRAE=3.333
NC_035084.1	63582056	.	A	C	.	.	MAF_INRAE=3.333
NC_035084.1	63582057	.	C	T	.	.	MAF_INRAE=3.333
NC_035084.1	63582069	.	G	A	.	.	MAF_INRAE=3.333
NC_035084.1	63582070	.	C	T	.	.	MAF_INRAE=3.333
NC_035084.1	63582083	.	T	A	.	.	MAF_INRAE=3.333
NC_035084.1	63582088	.	A	T	.	.	MAF_INRAE=3.333
NC_035084.1	63582089	.	A	C	.	.	MAF_INRAE=3.333
NC_035084.1	63582092	.	G	T	.	.	MAF_INRAE=3.333
NC_035084.1	63582152	.	A	G	.	.	MAF_USDA=5.738
NC_035084.1	63582319	.	G	A	.	.	MAF_USDA=1.639
NC_035084.1	63582484	.	T	C	.	.	MAF_USDA=4.167
NC_035084.1	63582593	.	A	T	.	.	MAF_USDA=2.459
NC_035084.1	63582616	.	C	G	.	.	MAF_INRAE=11.392
NC_035084.1	63582914	.	C	T	.	.	MAF_USDA=4.098
NC_035084.1	63582924	.	C	T	.	.	MAF_USDA=4.098
NC_035084.1	63582936	.	C	T	.	.	MAF_USDA=4.098
NC_035084.1	63583057	.	G	A	.	.	MAF_USDA=4.098
NC_035084.1	63584079	.	G	A	.	.	MAF_USDA=1.639
NC_035084.1	63584224	.	C	A	.	.	MAF_USDA=4.918
NC_035084.1	63584369	.	G	A	.	.	MAF_USDA=1.639
NC_035084.1	63584456	.	A	T	.	.	MAF_USDA=10.714
NC_035084.1	63584466	.	C	T	.	.	MAF_USDA=3.279
NC_035084.1	63584571	.	T	C	.	.	MAF_USDA=8.333
NC_035084.1	63584580	.	G	A	.	.	MAF_USDA=1.639
NC_035084.1	63585314	.	C	T	.	.	MAF_USDA=1.639
NC_035084.1	63585331	.	A	G	.	.	MAF_USDA=1.639
NC_035084.1	63585350	.	T	G	.	.	MAF_USDA=25.0
NC_035084.1	63585454	.	A	C	.	.	MAF_INRAE=1.667
NC_035084.1	63585458	.	C	T	.	.	MAF_INRAE=1.667
NC_035084.1	63585460	.	C	A	.	.	MAF_USDA=3.279
NC_035084.1	63585467	.	G	T	.	.	MAF_INRAE=1.667
NC_035084.1	63585476	.	T	A	.	.	MAF_INRAE=1.667
NC_035084.1	63585517	.	C	T	.	.	MAF_INRAE=32.5
NC_035084.1	63585524	.	C	T	.	.	MAF_INRAE=34.167
NC_035084.1	63585527	.	G	A	.	.	MAF_INRAE=35.833
NC_035084.1	63585560	.	A	C	.	.	MAF_INRAE=43.333
NC_035084.1	63585561	.	G	C	.	.	MAF_INRAE=43.333
NC_035084.1	63585588	.	C	G	.	.	MAF_INRAE=44.167
NC_035084.1	63585597	.	C	T	.	.	MAF_INRAE=44.167
NC_035084.1	63585600	.	A	G	.	.	MAF_INRAE=44.167
NC_035084.1	63585621	.	C	A	.	.	MAF_INRAE=44.167
NC_035084.1	63585647	.	C	T	.	.	MAF_INRAE=43.333
NC_035084.1	63585648	.	A	G	.	.	MAF_INRAE=43.333
NC_035084.1	63585741	.	T	C	.	.	MAF_INRAE=5.833
NC_035084.1	63585890	.	G	A	.	.	MAF_USDA=2.459
NC_035084.1	63586218	.	A	C	.	.	MAF_INRAE=5.263
NC_035084.1	63586301	.	G	T	.	.	MAF_USDA=2.459
NC_035084.1	63586376	.	G	A	.	.	MAF_INRAE=24.051;MAF_USDA=42.353
NC_035084.1	63586430	.	C	T	.	.	MAF_USDA=10.588
NC_035084.1	63586454	.	C	A	.	.	MAF_USDA=2.459
NC_035084.1	63586558	.	A	G	.	.	MAF_USDA=5.738
NC_035084.1	63586648	.	G	A	.	.	MAF_USDA=1.639
NC_035084.1	63586925	.	G	T	.	.	MAF_USDA=3.279
NC_035084.1	63586989	.	G	T	.	.	MAF_INRAE=1.667;MAF_USDA=4.918
NC_035084.1	63587019	.	T	G	.	.	MAF_USDA=10.417
NC_035084.1	63587170	.	C	T	.	.	MAF_USDA=3.279
NC_035084.1	63587171	.	G	A	.	.	MAF_USDA=1.639
NC_035084.1	63587309	.	G	A	.	.	MAF_INRAE=1.667;MAF_USDA=5.738
NC_035084.1	63587591	.	G	C	.	.	MAF_INRAE=30.38;MAF_USDA=23.529
NC_035084.1	63587726	.	C	T	.	.	MAF_USDA=21.765
NC_035084.1	63587755	.	C	A	.	.	MAF_USDA=13.934
NC_035084.1	63587786	.	G	T	.	.	MAF_USDA=2.083
NC_035084.1	63588366	.	A	G	.	.	MAF_USDA=27.083
NC_035084.1	63588398	.	C	G	.	.	MAF_USDA=39.583
NC_035084.1	63588403	.	C	T	.	.	MAF_INRAE=5.0;MAF_USDA=9.836
NC_035084.1	63588407	.	A	G	.	.	MAF_USDA=45.833
NC_035084.1	63588414	.	C	T	.	.	MAF_USDA=5.738
NC_035084.1	63588419	.	G	A	.	.	MAF_USDA=45.833
NC_035084.1	63588425	.	C	G	.	.	MAF_USDA=39.583
NC_035084.1	63588444	.	C	A	.	.	MAF_USDA=37.5
NC_035084.1	63588448	.	T	A	.	.	MAF_USDA=37.5
NC_035084.1	63588453	.	A	T	.	.	MAF_USDA=5.738
NC_035084.1	63588466	.	C	T	.	.	MAF_USDA=28.824
NC_035084.1	63588593	.	C	T	.	.	MAF_INRAE=8.228;MAF_USDA=13.115
NC_035084.1	63588647	.	C	T	.	.	MAF_INRAE=15.789;MAF_USDA=1.639
NC_035084.1	63588678	.	T	A	.	.	MAF_INRAE=8.228;MAF_USDA=14.754
NC_035084.1	63588692	.	T	C	.	.	MAF_INRAE=8.228;MAF_USDA=15.574
NC_035084.1	63588723	.	A	G	.	.	MAF_INRAE=10.127;MAF_USDA=17.213
NC_035084.1	63588732	.	T	A	.	.	MAF_INRAE=10.127;MAF_USDA=17.213
NC_035084.1	63588790	.	G	A	.	.	MAF_INRAE=20.253;MAF_USDA=48.235
NC_035084.1	63588796	.	C	A	.	.	MAF_USDA=1.639
NC_035084.1	63588799	.	C	T	.	.	MAF_USDA=8.333
NC_035084.1	63588812	.	T	A	.	.	MAF_INRAE=14.557;MAF_USDA=23.529
NC_035084.1	63588827	.	G	A	.	.	MAF_INRAE=29.747;MAF_USDA=24.118
NC_035084.1	63588837	.	T	A	.	.	MAF_INRAE=10.127;MAF_USDA=17.213
NC_035084.1	63588852	.	A	C	.	.	MAF_INRAE=8.228;MAF_USDA=17.213
NC_035084.1	63588876	.	A	G	.	.	MAF_USDA=1.639
NC_035084.1	63588913	.	C	T	.	.	MAF_INRAE=14.557;MAF_USDA=22.353
NC_035084.1	63588942	.	G	T	.	.	MAF_USDA=1.639
NC_035084.1	63588957	.	T	C	.	.	MAF_INRAE=6.329;MAF_USDA=11.765
NC_035084.1	63589038	.	A	C	.	.	MAF_USDA=1.639
NC_035084.1	63589098	.	T	G	.	.	MAF_INRAE=14.557;MAF_USDA=20.588
NC_035084.1	63589115	.	A	C	.	.	MAF_INRAE=14.557;MAF_USDA=20.588
NC_035084.1	63589171	.	C	G	.	.	MAF_INRAE=14.557;MAF_USDA=22.353
NC_035084.1	63589253	.	A	G	.	.	MAF_INRAE=15.789;MAF_USDA=49.412
NC_035084.1	63589293	.	G	A	.	.	MAF_INRAE=36.842;MAF_USDA=29.167
NC_035084.1	63589323	.	A	T	.	.	MAF_USDA=5.738
NC_035084.1	63589343	.	T	G	.	.	MAF_INRAE=14.557;MAF_USDA=21.176
NC_035084.1	63589445	.	C	A	.	.	MAF_INRAE=14.557;MAF_USDA=23.529
NC_035084.1	63589448	.	C	A	.	.	MAF_USDA=2.459
NC_035084.1	63589451	.	T	C	.	.	MAF_USDA=2.459
NC_035084.1	63589783	.	T	A	.	.	MAF_INRAE=5.263
NC_035084.1	63589882	.	A	C	.	.	MAF_INRAE=14.557;MAF_USDA=21.765
NC_035084.1	63589963	.	C	T	.	.	MAF_USDA=1.639
NC_035084.1	63590082	.	G	A	.	.	MAF_USDA=1.639
NC_035084.1	63590114	.	T	G	.	.	MAF_INRAE=14.557;MAF_USDA=20.588
NC_035084.1	63590130	.	T	A	.	.	MAF_USDA=3.279
NC_035084.1	63590164	.	T	A	.	.	MAF_INRAE=14.557;MAF_USDA=21.765
NC_035084.1	63590282	.	C	T	.	.	MAF_INRAE=14.557;MAF_USDA=22.941
NC_035084.1	63590338	.	A	G	.	.	MAF_INRAE=14.557;MAF_USDA=22.353
NC_035084.1	63590423	.	A	T	.	.	MAF_USDA=5.738
NC_035084.1	63590543	.	G	C	.	.	MAF_INRAE=7.5;MAF_USDA=27.083
NC_035084.1	63590568	.	C	G	.	.	MAF_INRAE=14.557;MAF_USDA=21.176
NC_035084.1	63590616	.	G	A	.	.	MAF_USDA=4.918
NC_035084.1	63590643	.	T	C	.	.	MAF_INRAE=42.105;MAF_USDA=18.033
NC_035084.1	63590645	.	A	C	.	.	MAF_USDA=8.333
NC_035084.1	63590804	.	C	T	.	.	MAF_USDA=5.738
NC_035084.1	63590848	.	T	A	.	.	MAF_INRAE=10.759;MAF_USDA=17.857
NC_035084.1	63590900	.	T	C	.	.	MAF_INRAE=14.557;MAF_USDA=21.176
NC_035084.1	63590918	.	C	A	.	.	MAF_INRAE=15.823;MAF_USDA=48.81
NC_035084.1	63590951	.	A	G	.	.	MAF_USDA=6.548
NC_035084.1	63590954	.	A	G	.	.	MAF_USDA=5.833
NC_035084.1	63590965	.	A	G	.	.	MAF_INRAE=9.167;MAF_USDA=1.667
NC_035084.1	63591003	.	A	T	.	.	MAF_INRAE=8.228;MAF_USDA=12.712
NC_035084.1	63591029	.	A	C	.	.	MAF_USDA=5.0
NC_035084.1	63591039	.	G	A	.	.	MAF_USDA=5.833
NC_035084.1	63591040	.	A	T	.	.	MAF_USDA=5.833
NC_035084.1	63591045	.	T	A	.	.	MAF_INRAE=8.228;MAF_USDA=15.833
NC_035084.1	63591093	.	G	A	.	.	MAF_INRAE=1.667;MAF_USDA=31.25
NC_035084.1	63591117	.	G	T	.	.	MAF_INRAE=22.152;MAF_USDA=34.524
NC_035084.1	63591118	.	A	C	.	.	MAF_INRAE=5.833;MAF_USDA=13.934
NC_035084.1	63591124	.	T	A	.	.	MAF_INRAE=30.38;MAF_USDA=23.529
NC_035084.1	63591170	.	C	T	.	.	MAF_INRAE=30.38;MAF_USDA=23.529
NC_035084.1	63591213	.	T	G	.	.	MAF_INRAE=30.38;MAF_USDA=23.529
NC_035084.1	63591296	.	G	T	.	.	MAF_USDA=4.918
NC_035084.1	63591313	.	G	T	.	.	MAF_INRAE=22.152;MAF_USDA=4.167
NC_035084.1	63591316	.	A	G	.	.	MAF_INRAE=21.667;MAF_USDA=23.529
NC_035084.1	63591457	.	G	T	.	.	MAF_INRAE=15.823;MAF_USDA=47.647
NC_035084.1	63591463	.	G	C	.	.	MAF_USDA=11.176
NC_035084.1	63591516	.	G	C	.	.	MAF_INRAE=14.557;MAF_USDA=21.176
NC_035084.1	63591599	.	C	T	.	.	MAF_INRAE=8.228;MAF_USDA=13.115
NC_035084.1	63591616	.	A	T	.	.	MAF_INRAE=6.329;MAF_USDA=11.176
NC_035084.1	63591632	.	C	A	.	.	MAF_INRAE=30.38;MAF_USDA=22.941
NC_035084.1	63591652	.	T	C	.	.	MAF_INRAE=15.823;MAF_USDA=45.882
NC_035084.1	63591765	.	A	G	.	.	MAF_INRAE=15.789;MAF_USDA=1.639
NC_035084.1	63591789	.	G	T	.	.	MAF_USDA=1.639
NC_035084.1	63591812	.	G	T	.	.	MAF_INRAE=19.62;MAF_USDA=47.647
NC_035084.1	63591841	.	A	C	.	.	MAF_INRAE=30.38;MAF_USDA=23.529
NC_035084.1	63591842	.	A	T	.	.	MAF_INRAE=21.667;MAF_USDA=23.529
NC_035084.1	63591856	.	T	A	.	.	MAF_INRAE=15.823;MAF_USDA=47.059
NC_035084.1	63591879	.	A	G	.	.	MAF_INRAE=8.228;MAF_USDA=13.115
NC_035084.1	63591886	.	A	T	.	.	MAF_USDA=8.824
NC_035084.1	63591888	.	G	T	.	.	MAF_USDA=8.235
NC_035084.1	63591892	.	T	C	.	.	MAF_USDA=9.836
NC_035084.1	63591922	.	G	A	.	.	MAF_USDA=14.706
NC_035084.1	63591929	.	A	T	.	.	MAF_USDA=13.115
NC_035084.1	63591937	.	G	T	.	.	MAF_USDA=1.639
NC_035084.1	63592076	.	G	T	.	.	MAF_INRAE=6.329;MAF_USDA=10.588
NC_035084.1	63592126	.	C	A	.	.	MAF_INRAE=13.333;MAF_USDA=35.417
NC_035084.1	63592214	.	T	C	.	.	MAF_USDA=13.529
NC_035084.1	63592323	.	T	G	.	.	MAF_INRAE=30.38;MAF_USDA=23.529
NC_035084.1	63592383	.	C	T	.	.	MAF_USDA=11.176
NC_035084.1	63592409	.	C	T	.	.	MAF_INRAE=8.228;MAF_USDA=13.934
NC_035084.1	63592421	.	T	G	.	.	MAF_INRAE=15.823;MAF_USDA=45.294
NC_035084.1	63592428	.	T	A	.	.	MAF_USDA=1.639
NC_035084.1	63592442	.	G	C	.	.	MAF_INRAE=6.329;MAF_USDA=11.176
NC_035084.1	63592627	.	T	G	.	.	MAF_INRAE=8.333;MAF_USDA=1.639
NC_035084.1	63592847	.	C	T	.	.	MAF_USDA=1.639
NC_035084.1	63592872	.	C	T	.	.	MAF_INRAE=10.0;MAF_USDA=5.882
NC_035084.1	63592923	.	C	A	.	.	MAF_USDA=1.639
NC_035084.1	63592931	.	G	T	.	.	MAF_USDA=2.459
NC_035084.1	63592967	.	G	C	.	.	MAF_INRAE=6.329;MAF_USDA=11.765
NC_035084.1	63592968	.	T	C	.	.	MAF_INRAE=1.667;MAF_USDA=11.176
NC_035084.1	63592970	.	T	A	.	.	MAF_INRAE=1.667;MAF_USDA=11.176
NC_035084.1	63592997	.	G	C	.	.	MAF_INRAE=13.924;MAF_USDA=45.882
NC_035084.1	63593096	.	G	T	.	.	MAF_INRAE=6.329;MAF_USDA=11.176
NC_035084.1	63593162	.	A	G	.	.	MAF_USDA=7.377
NC_035084.1	63593216	.	T	C	.	.	MAF_USDA=1.639
NC_035084.1	63593218	.	A	C	.	.	MAF_INRAE=10.127;MAF_USDA=17.213
NC_035084.1	63593314	.	A	C	.	.	MAF_USDA=3.279
NC_035084.1	63593333	.	A	C	.	.	MAF_INRAE=30.38;MAF_USDA=22.941
NC_035084.1	63593511	.	C	T	.	.	MAF_INRAE=31.013;MAF_USDA=22.941
NC_035084.1	63593541	.	A	C	.	.	MAF_USDA=3.279
NC_035084.1	63593669	.	C	A	.	.	MAF_INRAE=6.329;MAF_USDA=12.353
NC_035084.1	63593918	.	G	A	.	.	MAF_INRAE=5.263
NC_035084.1	63593974	.	C	A	.	.	MAF_INRAE=31.013;MAF_USDA=23.529
NC_035084.1	63594084	.	T	C	.	.	MAF_INRAE=30.38;MAF_USDA=22.353
NC_035084.1	63594249	.	C	T	.	.	MAF_USDA=1.639
NC_035084.1	63594261	.	G	T	.	.	MAF_INRAE=3.333
NC_035084.1	63594264	.	G	A	.	.	MAF_USDA=4.098
NC_035084.1	63594474	.	T	A	.	.	MAF_INRAE=6.329;MAF_USDA=12.353
NC_035084.1	63594529	.	G	T	.	.	MAF_USDA=2.459
NC_035084.1	63594638	.	C	T	.	.	MAF_USDA=3.279
NC_035084.1	63594717	.	G	A	.	.	MAF_INRAE=30.38;MAF_USDA=24.118
NC_035084.1	63594753	.	C	A	.	.	MAF_INRAE=5.263;MAF_USDA=1.639
NC_035084.1	63595001	.	G	A	.	.	MAF_INRAE=8.228;MAF_USDA=17.213
NC_035084.1	63595788	.	C	A	.	.	MAF_USDA=9.756
NC_035084.1	63595836	.	A	T	.	.	MAF_INRAE=42.105;MAF_USDA=22.619
NC_035084.1	63596085	.	T	G	.	.	MAF_INRAE=10.759;MAF_USDA=16.393
NC_035084.1	63596221	.	C	T	.	.	MAF_USDA=1.639
NC_035084.1	63596261	.	T	G	.	.	MAF_USDA=13.934
NC_035084.1	63596287	.	T	G	.	.	MAF_USDA=1.639
NC_035084.1	63596288	.	C	A	.	.	MAF_USDA=1.639
NC_035084.1	63596321	.	T	G	.	.	MAF_USDA=8.333
NC_035084.1	63596328	.	T	G	.	.	MAF_INRAE=8.861;MAF_USDA=13.115
NC_035084.1	63596352	.	C	T	.	.	MAF_USDA=8.333
NC_035084.1	63596369	.	C	G	.	.	MAF_INRAE=41.772;MAF_USDA=26.471
NC_035084.1	63596410	.	A	G	.	.	MAF_INRAE=1.667;MAF_USDA=2.459
NC_035084.1	63596427	.	A	G	.	.	MAF_USDA=2.459
NC_035084.1	63596530	.	A	G	.	.	MAF_INRAE=30.38;MAF_USDA=26.471
NC_035084.1	63596574	.	A	T	.	.	MAF_USDA=4.098
NC_035084.1	63596726	.	A	T	.	.	MAF_USDA=3.279
NC_035084.1	63596838	.	A	G	.	.	MAF_USDA=9.016
NC_035084.1	63596842	.	G	T	.	.	MAF_USDA=1.639
NC_035084.1	63596888	.	G	A	.	.	MAF_USDA=18.235
NC_035084.1	63597311	.	G	A	.	.	MAF_INRAE=17.722;MAF_USDA=20.492
NC_035084.1	63597376	.	A	T	.	.	MAF_INRAE=32.278;MAF_USDA=17.647
NC_035084.1	63597424	.	A	G	.	.	MAF_USDA=1.639
NC_035084.1	63597484	.	C	G	.	.	MAF_INRAE=6.329
NC_035084.1	63597617	.	A	G	.	.	MAF_USDA=3.279
NC_035084.1	63597646	.	A	G	.	.	MAF_INRAE=15.789;MAF_USDA=7.059
NC_035084.1	63597789	.	C	A	.	.	MAF_INRAE=32.911;MAF_USDA=25.882
NC_035084.1	63598188	.	G	A	.	.	MAF_USDA=1.639
NC_035084.1	63598250	.	G	T	.	.	MAF_INRAE=15.789;MAF_USDA=11.765
NC_035084.1	63598431	.	A	C	.	.	MAF_INRAE=26.582;MAF_USDA=45.294
NC_035084.1	63598524	.	G	A	.	.	MAF_USDA=6.557
NC_035084.1	63598543	.	G	A	.	.	MAF_USDA=1.639
NC_035084.1	63598602	.	C	A	.	.	MAF_INRAE=5.263;MAF_USDA=12.295
NC_035084.1	63598868	.	C	T	.	.	MAF_INRAE=24.167;MAF_USDA=30.12
NC_035084.1	63598979	.	C	T	.	.	MAF_INRAE=31.646;MAF_USDA=17.647
NC_035084.1	63598998	.	A	G	.	.	MAF_INRAE=31.646;MAF_USDA=17.647
NC_035084.1	63599058	.	G	A	.	.	MAF_USDA=2.459
NC_035084.1	63599066	.	G	A	.	.	MAF_USDA=7.377
NC_035084.1	63599325	.	T	A	.	.	MAF_INRAE=9.494;MAF_USDA=17.213
NC_035084.1	63599723	.	G	A	.	.	MAF_USDA=1.639
NC_035084.1	63599735	.	T	A	.	.	MAF_USDA=1.639
NC_035084.1	63599737	.	G	T	.	.	MAF_USDA=1.639
NC_035084.1	63599743	.	G	T	.	.	MAF_USDA=1.639
NC_035084.1	63599749	.	G	T	.	.	MAF_USDA=1.639
NC_035084.1	63599801	.	A	T	.	.	MAF_INRAE=15.789;MAF_USDA=3.279
NC_035084.1	63599849	.	A	G	.	.	MAF_INRAE=9.494;MAF_USDA=18.852
NC_035084.1	63599852	.	T	A	.	.	MAF_USDA=4.098
NC_035084.1	63599876	.	G	A	.	.	MAF_USDA=1.639
NC_035084.1	63599958	.	C	G	.	.	MAF_USDA=1.639
NC_035084.1	63600003	.	T	A	.	.	MAF_INRAE=9.494;MAF_USDA=17.213
NC_035084.1	63600020	.	T	C	.	.	MAF_INRAE=18.354;MAF_USDA=44.706
NC_035084.1	63600045	.	T	C	.	.	MAF_USDA=9.412
NC_035084.1	63600046	.	G	A	.	.	MAF_INRAE=32.911;MAF_USDA=18.235
NC_035084.1	63600112	.	T	C	.	.	MAF_INRAE=9.167;MAF_USDA=1.639
NC_035084.1	63600233	.	A	T	.	.	MAF_INRAE=15.789;MAF_USDA=3.279
NC_035084.1	63600319	.	T	G	.	.	MAF_INRAE=9.494;MAF_USDA=18.033
NC_035084.1	63600320	.	G	T	.	.	MAF_INRAE=32.911;MAF_USDA=17.647
NC_035084.1	63600327	.	A	C	.	.	MAF_USDA=2.459
NC_035084.1	63600353	.	C	G	.	.	MAF_USDA=3.279
NC_035084.1	63600485	.	G	T	.	.	MAF_INRAE=13.291;MAF_USDA=25.882
NC_035084.1	63600654	.	A	T	.	.	MAF_INRAE=32.911;MAF_USDA=17.059
NC_035084.1	63600679	.	G	A	.	.	MAF_INRAE=13.291;MAF_USDA=10.417
NC_035084.1	63600680	.	C	A	.	.	MAF_INRAE=5.833;MAF_USDA=10.417
NC_035084.1	63600717	.	T	G	.	.	MAF_INRAE=18.987;MAF_USDA=42.353
NC_035084.1	63600841	.	C	A	.	.	MAF_USDA=8.333
NC_035084.1	63600856	.	C	T	.	.	MAF_INRAE=25.833;MAF_USDA=17.059
NC_035084.1	63600862	.	C	T	.	.	MAF_INRAE=3.333
NC_035084.1	63600872	.	A	C	.	.	MAF_INRAE=3.333
NC_035084.1	63600876	.	T	C	.	.	MAF_INRAE=3.333
NC_035084.1	63600914	.	C	A	.	.	MAF_USDA=1.765
NC_035084.1	63601036	.	A	C	.	.	MAF_INRAE=25.0;MAF_USDA=15.882
NC_035084.1	63601040	.	C	A	.	.	MAF_USDA=1.639
NC_035084.1	63601091	.	T	A	.	.	MAF_INRAE=5.0;MAF_USDA=10.417
NC_035084.1	63601179	.	G	A	.	.	MAF_USDA=1.667
NC_035084.1	63601180	.	T	A	.	.	MAF_USDA=1.667
NC_035084.1	63601186	.	G	T	.	.	MAF_INRAE=15.789;MAF_USDA=3.333
NC_035084.1	63601252	.	C	T	.	.	MAF_USDA=14.706
NC_035084.1	63601332	.	T	G	.	.	MAF_INRAE=13.291;MAF_USDA=31.967
NC_035084.1	63601429	.	C	T	.	.	MAF_USDA=1.695
NC_035084.1	63601486	.	A	C	.	.	MAF_USDA=18.75
NC_035084.1	63601512	.	G	T	.	.	MAF_INRAE=1.667;MAF_USDA=7.738
NC_035084.1	63601524	.	C	T	.	.	MAF_INRAE=21.053;MAF_USDA=16.667
NC_035084.1	63601530	.	T	C	.	.	MAF_USDA=24.405
NC_035084.1	63601634	.	G	A	.	.	MAF_USDA=14.583
NC_035084.1	63601801	.	G	A	.	.	MAF_INRAE=15.789;MAF_USDA=4.098
NC_035084.1	63601841	.	A	G	.	.	MAF_INRAE=20.253;MAF_USDA=41.765
NC_035084.1	63601847	.	T	A	.	.	MAF_USDA=16.667
NC_035084.1	63601855	.	T	G	.	.	MAF_USDA=1.639
NC_035084.1	63601892	.	T	A	.	.	MAF_USDA=1.667
NC_035084.1	63602210	.	C	A	.	.	MAF_INRAE=1.667
NC_035084.1	63602266	.	G	A	.	.	MAF_USDA=12.353
NC_035084.1	63602369	.	G	A	.	.	MAF_USDA=1.639
NC_035084.1	63602392	.	C	A	.	.	MAF_USDA=10.0
NC_035084.1	63602448	.	C	T	.	.	MAF_INRAE=33.544;MAF_USDA=27.059
NC_035084.1	63602479	.	T	C	.	.	MAF_USDA=4.098
NC_035084.1	63602490	.	C	A	.	.	MAF_INRAE=16.667;MAF_USDA=13.115
NC_035084.1	63602564	.	A	C	.	.	MAF_USDA=20.0
NC_035084.1	63602619	.	A	G	.	.	MAF_INRAE=6.329
NC_035084.1	63602800	.	G	C	.	.	MAF_INRAE=18.987;MAF_USDA=42.941
NC_035084.1	63602814	.	T	C	.	.	MAF_USDA=10.0
NC_035084.1	63602867	.	A	G	.	.	MAF_INRAE=15.789;MAF_USDA=3.279
NC_035084.1	63602872	.	T	G	.	.	MAF_USDA=3.279
NC_035084.1	63602880	.	C	A	.	.	MAF_INRAE=32.911;MAF_USDA=10.0
NC_035084.1	63603041	.	G	A	.	.	MAF_USDA=2.459
NC_035084.1	63603042	.	A	G	.	.	MAF_USDA=12.353
NC_035084.1	63603045	.	A	C	.	.	MAF_INRAE=31.646;MAF_USDA=24.118
NC_035084.1	63603048	.	T	G	.	.	MAF_USDA=4.918
NC_035084.1	63603137	.	A	T	.	.	MAF_USDA=6.557
NC_035084.1	63603138	.	T	C	.	.	MAF_USDA=9.412
NC_035084.1	63603144	.	C	A	.	.	MAF_USDA=2.459
NC_035084.1	63603246	.	T	G	.	.	MAF_USDA=28.824
NC_035084.1	63603471	.	T	G	.	.	MAF_INRAE=15.789;MAF_USDA=2.459
NC_035084.1	63603595	.	A	G	.	.	MAF_USDA=2.459
NC_035084.1	63603597	.	C	A	.	.	MAF_USDA=2.459
NC_035084.1	63603616	.	G	T	.	.	MAF_USDA=2.459
NC_035084.1	63603635	.	G	A	.	.	MAF_USDA=2.459
NC_035084.1	63603646	.	G	A	.	.	MAF_USDA=2.459
NC_035084.1	63603681	.	G	A	.	.	MAF_INRAE=9.494;MAF_USDA=17.213
NC_035084.1	63603744	.	A	T	.	.	MAF_USDA=8.824
NC_035084.1	63603753	.	G	A	.	.	MAF_INRAE=32.911;MAF_USDA=17.059
NC_035084.1	63603787	.	A	T	.	.	MAF_USDA=2.459
NC_035084.1	63603945	.	G	A	.	.	MAF_USDA=3.279
NC_035084.1	63603986	.	T	C	.	.	MAF_USDA=8.824
NC_035084.1	63604075	.	G	A	.	.	MAF_USDA=2.459
NC_035084.1	63604104	.	C	T	.	.	MAF_USDA=2.459
NC_035084.1	63604133	.	A	C	.	.	MAF_USDA=2.459
NC_035084.1	63604201	.	C	A	.	.	MAF_INRAE=32.911;MAF_USDA=9.016
NC_035084.1	63604225	.	T	G	.	.	MAF_INRAE=32.911;MAF_USDA=18.235
NC_035084.1	63604227	.	G	A	.	.	MAF_INRAE=25.0;MAF_USDA=17.647
NC_035084.1	63604239	.	T	G	.	.	MAF_INRAE=33.544;MAF_USDA=17.647
NC_035084.1	63604248	.	T	A	.	.	MAF_USDA=2.459
NC_035084.1	63604323	.	G	A	.	.	MAF_USDA=3.279
NC_035084.1	63604382	.	G	A	.	.	MAF_USDA=2.459
NC_035084.1	63604486	.	C	T	.	.	MAF_INRAE=2.5;MAF_USDA=9.016
NC_035084.1	63604688	.	G	A	.	.	MAF_USDA=8.824
NC_035084.1	63605798	.	G	T	.	.	MAF_USDA=3.279
NC_035084.1	63605823	.	G	T	.	.	MAF_USDA=8.197
NC_035084.1	63605864	.	A	G	.	.	MAF_USDA=35.246
NC_035084.1	63606083	.	C	T	.	.	MAF_INRAE=32.278;MAF_USDA=17.647
NC_035084.1	63606208	.	G	T	.	.	MAF_USDA=1.639
NC_035084.1	63606217	.	G	T	.	.	MAF_USDA=1.639
NC_035084.1	63606519	.	G	T	.	.	MAF_INRAE=24.051;MAF_USDA=26.471
NC_035084.1	63606532	.	G	C	.	.	MAF_INRAE=32.278;MAF_USDA=17.059
NC_035084.1	63606763	.	T	C	.	.	MAF_USDA=8.824
NC_035084.1	63606767	.	C	T	.	.	MAF_INRAE=32.278;MAF_USDA=37.5
NC_035084.1	63606806	.	C	T	.	.	MAF_USDA=1.667
NC_035084.1	63606964	.	T	A	.	.	MAF_USDA=9.412
NC_035084.1	63606965	.	T	A	.	.	MAF_USDA=8.824
NC_035084.1	63607127	.	G	T	.	.	MAF_USDA=2.459
NC_035084.1	63607364	.	G	A	.	.	MAF_INRAE=16.456;MAF_USDA=34.426
NC_035084.1	63607391	.	A	G	.	.	MAF_USDA=1.639
NC_035084.1	63607573	.	G	A	.	.	MAF_INRAE=32.911;MAF_USDA=17.647
NC_035084.1	63607684	.	G	A	.	.	MAF_USDA=4.706
NC_035084.1	63607753	.	T	A	.	.	MAF_INRAE=32.278;MAF_USDA=16.471
NC_035084.1	63607777	.	C	T	.	.	MAF_USDA=9.412
NC_035084.1	63607808	.	A	G	.	.	MAF_INRAE=16.456;MAF_USDA=17.213
NC_035084.1	63607946	.	C	A	.	.	MAF_USDA=2.459
NC_035084.1	63608005	.	C	T	.	.	MAF_USDA=2.459
NC_035084.1	63608060	.	G	A	.	.	MAF_INRAE=11.667;MAF_USDA=3.279
NC_035084.1	63608093	.	G	A	.	.	MAF_USDA=4.706
NC_035084.1	63608215	.	C	T	.	.	MAF_USDA=1.639
NC_035084.1	63608277	.	C	T	.	.	MAF_USDA=7.647
NC_035084.1	63608498	.	T	C	.	.	MAF_USDA=4.098
NC_035084.1	63608569	.	C	T	.	.	MAF_USDA=11.765
NC_035084.1	63608645	.	T	G	.	.	MAF_INRAE=15.789;MAF_USDA=12.353
NC_035084.1	63608700	.	T	A	.	.	MAF_USDA=6.557
NC_035084.1	63608703	.	A	G	.	.	MAF_USDA=2.459
NC_035084.1	63608726	.	G	A	.	.	MAF_USDA=5.738
NC_035084.1	63608777	.	C	A	.	.	MAF_INRAE=16.456;MAF_USDA=27.049
NC_035084.1	63608784	.	A	C	.	.	MAF_USDA=6.557
NC_035084.1	63608822	.	A	C	.	.	MAF_INRAE=9.167;MAF_USDA=1.639
NC_035084.1	63608834	.	T	A	.	.	MAF_INRAE=15.789;MAF_USDA=4.918
NC_035084.1	63608924	.	C	T	.	.	MAF_USDA=3.279
NC_035084.1	63609048	.	G	T	.	.	MAF_INRAE=32.278;MAF_USDA=17.647
NC_035084.1	63609137	.	G	A	.	.	MAF_USDA=7.059
NC_035084.1	63609176	.	A	T	.	.	MAF_USDA=2.459
NC_035084.1	63609185	.	T	A	.	.	MAF_USDA=1.639
NC_035084.1	63609199	.	C	G	.	.	MAF_USDA=12.353
NC_035084.1	63609207	.	T	A	.	.	MAF_USDA=3.279
NC_035084.1	63609211	.	G	A	.	.	MAF_USDA=1.639
NC_035084.1	63609239	.	C	T	.	.	MAF_USDA=5.294
NC_035084.1	63609243	.	C	T	.	.	MAF_USDA=1.639
NC_035084.1	63609265	.	G	A	.	.	MAF_USDA=6.557
NC_035084.1	63609274	.	G	A	.	.	MAF_USDA=17.647
NC_035084.1	63609370	.	T	G	.	.	MAF_INRAE=16.456;MAF_USDA=44.118
NC_035084.1	63609389	.	T	A	.	.	MAF_INRAE=16.456;MAF_USDA=24.59
NC_035084.1	63609475	.	C	T	.	.	MAF_USDA=5.738
NC_035084.1	63609528	.	G	A	.	.	MAF_USDA=5.738
NC_035084.1	63609546	.	A	G	.	.	MAF_INRAE=15.823;MAF_USDA=26.23
NC_035084.1	63609548	.	T	G	.	.	MAF_USDA=1.639
NC_035084.1	63609569	.	G	T	.	.	MAF_INRAE=15.789;MAF_USDA=3.279
NC_035084.1	63609718	.	G	T	.	.	MAF_USDA=8.333
NC_035084.1	63609825	.	T	A	.	.	MAF_USDA=10.417
NC_035084.1	63609831	.	T	A	.	.	MAF_INRAE=2.5;MAF_USDA=9.836
NC_035084.1	63609869	.	T	C	.	.	MAF_INRAE=33.544;MAF_USDA=17.647
NC_035084.1	63609902	.	A	G	.	.	MAF_INRAE=4.167;MAF_USDA=41.765
NC_035084.1	63609919	.	T	G	.	.	MAF_USDA=1.639
NC_035084.1	63609968	.	C	T	.	.	MAF_USDA=10.417
NC_035084.1	63609996	.	T	G	.	.	MAF_USDA=1.639
NC_035084.1	63610009	.	T	A	.	.	MAF_INRAE=26.667;MAF_USDA=34.118
NC_035084.1	63610012	.	G	A	.	.	MAF_INRAE=26.667;MAF_USDA=15.882
NC_035084.1	63610058	.	C	T	.	.	MAF_USDA=33.929
NC_035084.1	63610102	.	C	A	.	.	MAF_USDA=3.279
NC_035084.1	63610135	.	C	G	.	.	MAF_INRAE=10.833;MAF_USDA=9.016
NC_035084.1	63610136	.	C	A	.	.	MAF_INRAE=10.833;MAF_USDA=9.016
NC_035084.1	63610161	.	A	G	.	.	MAF_INRAE=32.911;MAF_USDA=18.235
NC_035084.1	63610166	.	A	C	.	.	MAF_INRAE=25.316;MAF_USDA=30.328
NC_035084.1	63610200	.	A	C	.	.	MAF_USDA=2.459
NC_035084.1	63610204	.	A	T	.	.	MAF_USDA=12.941
NC_035084.1	63610375	.	G	C	.	.	MAF_INRAE=32.911;MAF_USDA=18.824
NC_035084.1	63610457	.	C	T	.	.	MAF_INRAE=15.789;MAF_USDA=15.294
NC_035084.1	63610459	.	G	T	.	.	MAF_USDA=1.639
NC_035084.1	63610462	.	C	T	.	.	MAF_INRAE=15.789;MAF_USDA=7.647
NC_035084.1	63610500	.	A	C	.	.	MAF_USDA=7.059
NC_035084.1	63610506	.	A	G	.	.	MAF_USDA=18.75
NC_035084.1	63610541	.	A	T	.	.	MAF_USDA=22.414
NC_035084.1	63610552	.	T	G	.	.	MAF_USDA=5.172
NC_035084.1	63610575	.	C	A	.	.	MAF_USDA=16.102
NC_035084.1	63610578	.	T	C	.	.	MAF_USDA=40.678
NC_035084.1	63610644	.	A	C	.	.	MAF_USDA=40.678
NC_035084.1	63610686	.	G	A	.	.	MAF_USDA=9.322
NC_035084.1	63610717	.	G	A	.	.	MAF_USDA=33.898
NC_035084.1	63610862	.	A	C	.	.	MAF_USDA=33.898
NC_035084.1	63610971	.	A	T	.	.	MAF_USDA=48.125
NC_035084.1	63610973	.	C	T	.	.	MAF_USDA=3.39
NC_035084.1	63611005	.	A	T	.	.	MAF_USDA=7.407
NC_035084.1	63611084	.	C	T	.	.	MAF_USDA=9.322
NC_035084.1	63611119	.	C	T	.	.	MAF_USDA=16.949
NC_035084.1	63611184	.	G	A	.	.	MAF_USDA=39.831
NC_035084.1	63611237	.	G	T	.	.	MAF_USDA=13.529
NC_035084.1	63611272	.	C	A	.	.	MAF_USDA=1.639
NC_035084.1	63611355	.	G	A	.	.	MAF_USDA=2.459
NC_035084.1	63611359	.	T	C	.	.	MAF_INRAE=3.333;MAF_USDA=47.059
NC_035084.1	63611470	.	C	T	.	.	MAF_USDA=7.059
NC_035084.1	63611471	.	G	A	.	.	MAF_USDA=4.706
NC_035084.1	63611522	.	T	A	.	.	MAF_USDA=1.639
NC_035084.1	63611551	.	G	T	.	.	MAF_USDA=1.639
NC_035084.1	63611592	.	C	A	.	.	MAF_USDA=10.417
NC_035084.1	63611601	.	G	A	.	.	MAF_INRAE=34.177;MAF_USDA=18.235
NC_035084.1	63611647	.	A	G	.	.	MAF_USDA=3.279
NC_035084.1	63611817	.	T	C	.	.	MAF_USDA=7.377
NC_035084.1	63611826	.	C	T	.	.	MAF_USDA=4.918
NC_035084.1	63611855	.	G	A	.	.	MAF_USDA=6.557
NC_035084.1	63611861	.	C	T	.	.	MAF_INRAE=18.421;MAF_USDA=17.647
NC_035084.1	63611871	.	G	T	.	.	MAF_USDA=9.016
NC_035084.1	63611872	.	C	A	.	.	MAF_USDA=9.016
NC_035084.1	63611876	.	G	A	.	.	MAF_USDA=9.016
NC_035084.1	63611892	.	G	A	.	.	MAF_USDA=11.475
NC_035084.1	63611943	.	CG	CA	.	.	MAF_USDA=10.417
NC_035084.1	63611944	.	G	A	.	.	MAF_USDA=1.639
NC_035084.1	63611962	.	A	G	.	.	MAF_INRAE=6.667;MAF_USDA=5.738
NC_035084.1	63611968	.	C	A	.	.	MAF_USDA=6.557
NC_035084.1	63611971	.	A	G	.	.	MAF_INRAE=4.167;MAF_USDA=4.918
NC_035084.1	63611998	.	T	C	.	.	MAF_INRAE=27.5;MAF_USDA=18.235
NC_035084.1	63612001	.	C	T	.	.	MAF_USDA=6.471
NC_035084.1	63612012	.	C	T	.	.	MAF_USDA=1.639
NC_035084.1	63612023	.	A	G	.	.	MAF_INRAE=2.5
NC_035084.1	63612025	.	C	A	.	.	MAF_INRAE=2.5;MAF_USDA=7.377
NC_035084.1	63612030	.	G	C	.	.	MAF_INRAE=1.667
NC_035084.1	63612116	.	G	A	.	.	MAF_USDA=4.098
NC_035084.1	63612199	.	G	C	.	.	MAF_INRAE=2.5;MAF_USDA=9.836
NC_035084.1	63612231	.	C	T	.	.	MAF_USDA=2.459
NC_035084.1	63612250	.	C	T	.	.	MAF_INRAE=15.789;MAF_USDA=8.235
NC_035084.1	63612288	.	T	C	.	.	MAF_INRAE=32.278;MAF_USDA=39.583
NC_035084.1	63612316	.	C	T	.	.	MAF_USDA=5.294
NC_035084.1	63612335	.	G	C	.	.	MAF_USDA=8.197
NC_035084.1	63612413	.	C	T	.	.	MAF_INRAE=32.278;MAF_USDA=18.824
NC_035084.1	63612441	.	G	A	.	.	MAF_INRAE=25.949;MAF_USDA=25.882
NC_035084.1	63612461	.	G	T	.	.	MAF_INRAE=32.278;MAF_USDA=18.824
NC_035084.1	63612495	.	A	T	.	.	MAF_INRAE=3.333;MAF_USDA=38.235
NC_035084.1	63612544	.	C	T	.	.	MAF_USDA=2.459
NC_035084.1	63612633	.	G	A	.	.	MAF_INRAE=6.329
NC_035084.1	63612639	.	T	C	.	.	MAF_USDA=1.639
NC_035084.1	63612665	.	T	G	.	.	MAF_INRAE=32.278;MAF_USDA=18.824
NC_035084.1	63612677	.	C	A	.	.	MAF_INRAE=3.333;MAF_USDA=39.412
NC_035084.1	63612688	.	C	T	.	.	MAF_USDA=3.279
NC_035084.1	63612792	.	A	G	.	.	MAF_INRAE=11.667;MAF_USDA=5.738
NC_035084.1	63612809	.	G	T	.	.	MAF_USDA=1.639
NC_035084.1	63612829	.	T	G	.	.	MAF_INRAE=32.278;MAF_USDA=18.824
NC_035084.1	63612847	.	G	A	.	.	MAF_INRAE=15.789;MAF_USDA=8.333
NC_035084.1	63612865	.	T	G	.	.	MAF_INRAE=2.5;MAF_USDA=9.836
NC_035084.1	63612913	.	A	G	.	.	MAF_INRAE=32.911;MAF_USDA=24.706
NC_035084.1	63613011	.	C	A	.	.	MAF_INRAE=25.949;MAF_USDA=30.328
NC_035084.1	63613058	.	C	A	.	.	MAF_INRAE=12.5;MAF_USDA=15.574
NC_035084.1	63613133	.	T	A	.	.	MAF_INRAE=32.278;MAF_USDA=19.048
NC_035084.1	63613210	.	G	A	.	.	MAF_USDA=1.639
NC_035084.1	63613292	.	A	G	.	.	MAF_USDA=2.5
NC_035084.1	63613356	.	G	C	.	.	MAF_INRAE=15.789;MAF_USDA=7.647
NC_035084.1	63613480	.	T	A	.	.	MAF_USDA=6.557
NC_035084.1	63613493	.	C	T	.	.	MAF_INRAE=3.333
NC_035084.1	63613534	.	C	A	.	.	MAF_INRAE=14.557;MAF_USDA=16.667
NC_035084.1	63613535	.	A	C	.	.	MAF_INRAE=12.5;MAF_USDA=12.295
NC_035084.1	63613642	.	G	T	.	.	MAF_USDA=6.557
NC_035084.1	63613652	.	A	T	.	.	MAF_USDA=18.75
NC_035084.1	63613662	.	C	T	.	.	MAF_USDA=18.75
NC_035084.1	63613675	.	C	T	.	.	MAF_USDA=3.279
NC_035084.1	63613682	.	T	A	.	.	MAF_USDA=3.279
NC_035084.1	63613750	.	A	T	.	.	MAF_USDA=3.279
NC_035084.1	63613850	.	G	T	.	.	MAF_INRAE=5.263;MAF_USDA=12.295
NC_035084.1	63613860	.	C	T	.	.	MAF_INRAE=25.316;MAF_USDA=27.869
NC_035084.1	63614027	.	G	A	.	.	MAF_USDA=1.639
NC_035084.1	63614127	.	A	T	.	.	MAF_INRAE=15.789;MAF_USDA=4.918
NC_035084.1	63614229	.	A	T	.	.	MAF_USDA=9.836
NC_035084.1	63614237	.	A	T	.	.	MAF_INRAE=15.789;MAF_USDA=4.918
NC_035084.1	63614289	.	G	A	.	.	MAF_USDA=9.836
NC_035084.1	63614306	.	T	C	.	.	MAF_USDA=14.706
NC_035084.1	63614399	.	A	C	.	.	MAF_USDA=1.639
NC_035084.1	63614426	.	G	A	.	.	MAF_INRAE=29.747;MAF_USDA=36.471
NC_035084.1	63614448	.	G	T	.	.	MAF_USDA=6.471
NC_035084.1	63614548	.	C	A	.	.	MAF_USDA=3.279
NC_035084.1	63614580	.	T	C	.	.	MAF_INRAE=5.263;MAF_USDA=1.639
NC_035084.1	63614891	.	C	G	.	.	MAF_INRAE=32.911;MAF_USDA=17.647
NC_035084.1	63614925	.	A	G	.	.	MAF_INRAE=15.789;MAF_USDA=3.279
NC_035084.1	63614990	.	C	T	.	.	MAF_USDA=5.294
NC_035084.1	63614994	.	A	T	.	.	MAF_USDA=1.639
NC_035084.1	63615001	.	T	G	.	.	MAF_INRAE=15.789;MAF_USDA=7.377
NC_035084.1	63615051	.	A	C	.	.	MAF_INRAE=15.789;MAF_USDA=3.279
NC_035084.1	63615148	.	G	A	.	.	MAF_USDA=7.377
NC_035084.1	63615156	.	T	C	.	.	MAF_INRAE=5.263;MAF_USDA=5.738
NC_035084.1	63615224	.	T	G	.	.	MAF_USDA=4.918
NC_035084.1	63615281	.	G	T	.	.	MAF_INRAE=29.747;MAF_USDA=32.941
NC_035084.1	63615569	.	C	T	.	.	MAF_USDA=2.459
NC_035084.1	63615600	.	G	A	.	.	MAF_INRAE=29.747;MAF_USDA=33.529
NC_035084.1	63615714	.	G	A	.	.	MAF_INRAE=16.456;MAF_USDA=2.459
NC_035084.1	63615754	.	G	T	.	.	MAF_USDA=2.459
NC_035084.1	63615762	.	G	A	.	.	MAF_INRAE=10.833;MAF_USDA=5.738
NC_035084.1	63615882	.	G	T	.	.	MAF_INRAE=32.278;MAF_USDA=19.412
NC_035084.1	63615884	.	A	G	.	.	MAF_USDA=5.294
NC_035084.1	63616020	.	T	G	.	.	MAF_USDA=1.639
NC_035084.1	63616591	.	G	A	.	.	MAF_INRAE=32.911;MAF_USDA=19.412
NC_035084.1	63616604	.	C	G	.	.	MAF_INRAE=29.747;MAF_USDA=32.941
NC_035084.1	63616671	.	G	A	.	.	MAF_USDA=6.471
NC_035084.1	63616751	.	C	G	.	.	MAF_INRAE=29.747;MAF_USDA=31.765
NC_035084.1	63616854	.	G	A	.	.	MAF_USDA=1.639
NC_035084.1	63616876	.	C	A	.	.	MAF_INRAE=10.0;MAF_USDA=8.824
NC_035084.1	63616945	.	C	T	.	.	MAF_INRAE=32.278;MAF_USDA=25.882
NC_035084.1	63617018	.	T	G	.	.	MAF_USDA=1.639
NC_035084.1	63617056	.	G	A	.	.	MAF_INRAE=31.579;MAF_USDA=20.833
NC_035084.1	63617149	.	T	G	.	.	MAF_INRAE=11.392;MAF_USDA=7.377
NC_035084.1	63617204	.	G	A	.	.	MAF_USDA=2.459
NC_035084.1	63617213	.	A	T	.	.	MAF_USDA=10.0
NC_035084.1	63617243	.	C	A	.	.	MAF_INRAE=32.278;MAF_USDA=39.412
NC_035084.1	63617244	.	T	G	.	.	MAF_USDA=6.557
NC_035084.1	63617311	.	T	C	.	.	MAF_INRAE=23.418;MAF_USDA=43.452
NC_035084.1	63617312	.	G	A	.	.	MAF_INRAE=17.5;MAF_USDA=31.765
NC_035084.1	63617322	.	A	G	.	.	MAF_INRAE=6.667;MAF_USDA=22.917
NC_035084.1	63617329	.	G	A	.	.	MAF_INRAE=23.418;MAF_USDA=35.294
NC_035084.1	63617464	.	T	A	.	.	MAF_INRAE=7.595;MAF_USDA=10.0
NC_035084.1	63617493	.	G	A	.	.	MAF_USDA=1.639
NC_035084.1	63617494	.	C	A	.	.	MAF_USDA=1.639
NC_035084.1	63617537	.	G	C	.	.	MAF_USDA=3.279
NC_035084.1	63617552	.	C	T	.	.	MAF_USDA=2.459
NC_035084.1	63617570	.	C	T	.	.	MAF_USDA=1.639
NC_035084.1	63617585	.	C	T	.	.	MAF_INRAE=26.316;MAF_USDA=19.672
NC_035084.1	63617587	.	G	A	.	.	MAF_USDA=38.824
NC_035084.1	63617678	.	G	A	.	.	MAF_USDA=2.459
NC_035084.1	63617679	.	T	A	.	.	MAF_USDA=3.279
NC_035084.1	63617735	.	G	A	.	.	MAF_INRAE=24.051;MAF_USDA=43.529
NC_035084.1	63617776	.	A	T	.	.	MAF_USDA=1.639
NC_035084.1	63617795	.	C	T	.	.	MAF_INRAE=24.051;MAF_USDA=43.529
NC_035084.1	63617813	.	C	T	.	.	MAF_INRAE=1.667;MAF_USDA=3.279
NC_035084.1	63617844	.	C	T	.	.	MAF_INRAE=7.595;MAF_USDA=17.647
NC_035084.1	63617909	.	T	C	.	.	MAF_INRAE=24.684;MAF_USDA=43.529
NC_035084.1	63618077	.	G	A	.	.	MAF_USDA=1.639
NC_035084.1	63618232	.	C	T	.	.	MAF_USDA=2.083
NC_035084.1	63618274	.	C	T	.	.	MAF_USDA=1.639
NC_035084.1	63618419	.	G	A	.	.	MAF_INRAE=24.684;MAF_USDA=42.353
NC_035084.1	63618422	.	C	T	.	.	MAF_USDA=1.639
NC_035084.1	63618443	.	T	A	.	.	MAF_INRAE=8.228;MAF_USDA=22.353
NC_035084.1	63618448	.	A	T	.	.	MAF_USDA=5.738
NC_035084.1	63618712	.	T	C	.	.	MAF_INRAE=8.228;MAF_USDA=20.0
NC_035084.1	63618750	.	C	A	.	.	MAF_USDA=18.235
NC_035084.1	63618753	.	T	G	.	.	MAF_INRAE=1.667;MAF_USDA=9.412
NC_035084.1	63618805	.	G	A	.	.	MAF_INRAE=8.228;MAF_USDA=3.279
NC_035084.1	63619230	.	C	T	.	.	MAF_INRAE=1.667
NC_035084.1	63619243	.	G	T	.	.	MAF_INRAE=1.667
NC_035084.1	63619470	.	T	C	.	.	MAF_INRAE=20.253;MAF_USDA=49.412
NC_035084.1	63619554	.	G	A	.	.	MAF_USDA=5.294
NC_035084.1	63619780	.	C	G	.	.	MAF_USDA=1.639
NC_035084.1	63619849	.	G	A	.	.	MAF_USDA=1.639
NC_035084.1	63620022	.	A	G	.	.	MAF_INRAE=6.329
NC_035084.1	63620109	.	C	T	.	.	MAF_USDA=1.639
NC_035084.1	63620198	.	A	C	.	.	MAF_INRAE=25.316;MAF_USDA=39.412
NC_035084.1	63620237	.	G	T	.	.	MAF_USDA=2.459
NC_035084.1	63620288	.	C	A	.	.	MAF_USDA=1.639
NC_035084.1	63620315	.	A	C	.	.	MAF_USDA=4.918
NC_035084.1	63620341	.	C	A	.	.	MAF_INRAE=24.051;MAF_USDA=42.353
NC_035084.1	63620344	.	C	T	.	.	MAF_INRAE=5.263
NC_035084.1	63620372	.	G	C	.	.	MAF_USDA=1.639
NC_035084.1	63620377	.	G	A	.	.	MAF_USDA=2.459
NC_035084.1	63620394	.	G	T	.	.	MAF_USDA=1.765
NC_035084.1	63620605	.	C	T	.	.	MAF_USDA=2.459
NC_035084.1	63620739	.	C	T	.	.	MAF_USDA=4.918
NC_035084.1	63621066	.	A	C	.	.	MAF_USDA=1.639
NC_035084.1	63621231	.	G	T	.	.	MAF_INRAE=24.051;MAF_USDA=42.941
NC_035084.1	63621371	.	T	C	.	.	MAF_USDA=4.918
NC_035084.1	63621419	.	T	A	.	.	MAF_INRAE=32.278;MAF_USDA=17.059
NC_035084.1	63621446	.	C	A	.	.	MAF_INRAE=24.051;MAF_USDA=42.353
NC_035084.1	63621469	.	G	T	.	.	MAF_USDA=1.639
NC_035084.1	63621490	.	T	C	.	.	MAF_INRAE=15.789;MAF_USDA=4.118
NC_035084.1	63621599	.	T	C	.	.	MAF_INRAE=25.949;MAF_USDA=42.941
NC_035084.1	63621604	.	G	A	.	.	MAF_INRAE=15.789;MAF_USDA=4.706
NC_035084.1	63621656	.	C	T	.	.	MAF_USDA=2.083
NC_035084.1	63622949	.	C	G	.	.	MAF_USDA=2.083
NC_035084.1	63623001	.	T	A	.	.	MAF_USDA=1.639
NC_035084.1	63623064	.	A	G	.	.	MAF_INRAE=33.544;MAF_USDA=16.471
NC_035084.1	63623077	.	C	T	.	.	MAF_INRAE=25.316;MAF_USDA=39.412
NC_035084.1	63623180	.	T	A	.	.	MAF_USDA=1.639
NC_035084.1	63623253	.	C	A	.	.	MAF_USDA=1.639
NC_035084.1	63623399	.	T	C	.	.	MAF_INRAE=32.278;MAF_USDA=18.235
NC_035084.1	63623403	.	C	T	.	.	MAF_USDA=1.765
NC_035084.1	63623415	.	C	T	.	.	MAF_INRAE=8.228;MAF_USDA=17.647
NC_035084.1	63623473	.	T	C	.	.	MAF_USDA=4.918
NC_035084.1	63623489	.	G	A	.	.	MAF_USDA=1.639
NC_035084.1	63623553	.	C	T	.	.	MAF_USDA=4.918
NC_035084.1	63623604	.	A	G	.	.	MAF_USDA=1.639
NC_035084.1	63623608	.	G	A	.	.	MAF_USDA=2.459
NC_035084.1	63623672	.	A	C	.	.	MAF_USDA=1.765
NC_035084.1	63623674	.	G	T	.	.	MAF_INRAE=8.228;MAF_USDA=22.941
NC_035084.1	63623696	.	A	T	.	.	MAF_INRAE=32.911;MAF_USDA=18.824
NC_035084.1	63623796	.	T	A	.	.	MAF_USDA=3.279
NC_035084.1	63623834	.	A	C	.	.	MAF_INRAE=18.987;MAF_USDA=25.41
NC_035084.1	63623963	.	G	A	.	.	MAF_USDA=1.765
NC_035084.1	63623965	.	G	A	.	.	MAF_INRAE=8.228;MAF_USDA=22.941
NC_035084.1	63624018	.	A	C	.	.	MAF_USDA=4.918
NC_035084.1	63624019	.	T	A	.	.	MAF_USDA=7.377
NC_035084.1	63624031	.	T	G	.	.	MAF_INRAE=19.167;MAF_USDA=37.5
NC_035084.1	63624222	.	G	A	.	.	MAF_INRAE=9.167
NC_035084.1	63624236	.	G	T	.	.	MAF_INRAE=24.051;MAF_USDA=42.353
NC_035084.1	63624254	.	A	C	.	.	MAF_INRAE=24.684;MAF_USDA=42.941
NC_035084.1	63624273	.	C	A	.	.	MAF_INRAE=19.167;MAF_USDA=37.5
NC_035084.1	63624276	.	T	A	.	.	MAF_INRAE=19.167;MAF_USDA=37.5
NC_035084.1	63624292	.	C	A	.	.	MAF_USDA=4.918
NC_035084.1	63624301	.	C	A	.	.	MAF_INRAE=24.051;MAF_USDA=42.941
NC_035084.1	63624309	.	T	C	.	.	MAF_INRAE=15.789;MAF_USDA=8.235
NC_035084.1	63624314	.	T	A	.	.	MAF_USDA=4.918
NC_035084.1	63624316	.	T	C	.	.	MAF_INRAE=24.051;MAF_USDA=42.941
NC_035084.1	63624363	.	G	A	.	.	MAF_USDA=5.294
NC_035084.1	63624404	.	T	C	.	.	MAF_INRAE=24.051;MAF_USDA=42.941
NC_035084.1	63624417	.	A	C	.	.	MAF_INRAE=24.051;MAF_USDA=42.353
NC_035084.1	63624429	.	G	A	.	.	MAF_INRAE=8.228;MAF_USDA=18.235
NC_035084.1	63624479	.	T	G	.	.	MAF_INRAE=23.418;MAF_USDA=42.353
NC_035084.1	63624502	.	C	T	.	.	MAF_INRAE=32.911;MAF_USDA=10.0
NC_035084.1	63624503	.	G	A	.	.	MAF_USDA=3.279
NC_035084.1	63624525	.	C	T	.	.	MAF_USDA=4.918
NC_035084.1	63624526	.	G	A	.	.	MAF_USDA=1.639
NC_035084.1	63624734	.	G	A	.	.	MAF_USDA=10.417
NC_035084.1	63625605	.	C	T	.	.	MAF_USDA=9.412
NC_035084.1	63625620	.	G	A	.	.	MAF_INRAE=24.051;MAF_USDA=40.0
NC_035084.1	63625664	.	C	A	.	.	MAF_USDA=1.639
NC_035084.1	63625743	.	G	A	.	.	MAF_USDA=2.459
NC_035084.1	63625777	.	A	C	.	.	MAF_INRAE=33.544;MAF_USDA=39.286
NC_035084.1	63625787	.	T	A	.	.	MAF_INRAE=32.911;MAF_USDA=38.824
NC_035084.1	63626005	.	A	G	.	.	MAF_INRAE=2.5;MAF_USDA=12.295
NC_035084.1	63626016	.	A	G	.	.	MAF_USDA=17.059
NC_035084.1	63626019	.	T	G	.	.	MAF_INRAE=17.722;MAF_USDA=38.824
NC_035084.1	63626107	.	T	C	.	.	MAF_USDA=5.738
NC_035084.1	63626192	.	A	C	.	.	MAF_INRAE=32.278;MAF_USDA=17.647
NC_035084.1	63626205	.	A	T	.	.	MAF_USDA=10.417
NC_035084.1	63626215	.	A	T	.	.	MAF_USDA=2.459
NC_035084.1	63626225	.	C	T	.	.	MAF_INRAE=17.722;MAF_USDA=38.235
NC_035084.1	63626236	.	A	C	.	.	MAF_INRAE=17.722;MAF_USDA=38.235
NC_035084.1	63626341	.	A	T	.	.	MAF_INRAE=11.667;MAF_USDA=29.412
NC_035084.1	63626352	.	C	A	.	.	MAF_INRAE=17.722;MAF_USDA=38.235
NC_035084.1	63626473	.	C	G	.	.	MAF_INRAE=11.667;MAF_USDA=28.824
NC_035084.1	63626559	.	T	C	.	.	MAF_INRAE=32.278;MAF_USDA=16.471
NC_035084.1	63626589	.	C	T	.	.	MAF_INRAE=2.5;MAF_USDA=8.235
NC_035084.1	63626596	.	A	T	.	.	MAF_USDA=4.918
NC_035084.1	63626618	.	G	T	.	.	MAF_INRAE=2.5;MAF_USDA=8.235
NC_035084.1	63626657	.	T	A	.	.	MAF_INRAE=17.722;MAF_USDA=38.235
NC_035084.1	63626680	.	T	C	.	.	MAF_INRAE=17.722;MAF_USDA=38.235
NC_035084.1	63626707	.	T	A	.	.	MAF_INRAE=1.667;MAF_USDA=23.529
NC_035084.1	63626712	.	T	C	.	.	MAF_INRAE=17.722;MAF_USDA=38.235
NC_035084.1	63626772	.	G	A	.	.	MAF_USDA=1.639
NC_035084.1	63626842	.	T	A	.	.	MAF_INRAE=32.911;MAF_USDA=18.235
NC_035084.1	63626896	.	AA	AG	.	.	MAF_USDA=18.75
NC_035084.1	63626922	.	C	T	.	.	MAF_INRAE=5.263;MAF_USDA=4.918
NC_035084.1	63626982	.	A	G	.	.	MAF_INRAE=8.228
NC_035084.1	63627016	.	T	G	.	.	MAF_INRAE=2.5;MAF_USDA=14.118
NC_035084.1	63627263	.	A	C	.	.	MAF_INRAE=24.051;MAF_USDA=22.353
NC_035084.1	63627358	.	C	T	.	.	MAF_INRAE=32.278;MAF_USDA=15.294
NC_035084.1	63627494	.	A	G	.	.	MAF_INRAE=14.557
NC_035084.1	63627529	.	A	C	.	.	MAF_USDA=10.656
NC_035084.1	63627548	.	A	G	.	.	MAF_USDA=8.197
NC_035084.1	63627582	.	T	C	.	.	MAF_USDA=8.197
NC_035084.1	63627608	.	G	C	.	.	MAF_USDA=17.213
NC_035084.1	63627614	.	G	T	.	.	MAF_USDA=9.836
NC_035084.1	63627626	.	A	G	.	.	MAF_USDA=10.656
NC_035084.1	63627669	.	T	C	.	.	MAF_INRAE=7.595;MAF_USDA=8.197
NC_035084.1	63627673	.	A	C	.	.	MAF_USDA=16.393
NC_035084.1	63627678	.	T	A	.	.	MAF_INRAE=2.5;MAF_USDA=11.765
NC_035084.1	63627680	.	G	T	.	.	MAF_USDA=14.754
NC_035084.1	63627688	.	G	A	.	.	MAF_USDA=22.951
NC_035084.1	63627701	.	G	T	.	.	MAF_USDA=10.656
NC_035084.1	63627850	.	C	T	.	.	MAF_USDA=4.918
NC_035084.1	63627868	.	C	T	.	.	MAF_USDA=12.5
NC_035084.1	63627923	.	A	G	.	.	MAF_USDA=1.639
NC_035084.1	63628006	.	C	T	.	.	MAF_USDA=20.0
NC_035084.1	63628041	.	T	C	.	.	MAF_INRAE=18.354;MAF_USDA=15.294
NC_035084.1	63628075	.	C	G	.	.	MAF_INRAE=2.5;MAF_USDA=12.295
NC_035084.1	63628082	.	C	T	.	.	MAF_INRAE=10.833;MAF_USDA=8.197
NC_035084.1	63628095	.	C	A	.	.	MAF_INRAE=32.911;MAF_USDA=16.471
NC_035084.1	63628136	.	T	G	.	.	MAF_USDA=4.918
NC_035084.1	63628303	.	A	T	.	.	MAF_USDA=4.918
NC_035084.1	63628328	.	T	A	.	.	MAF_INRAE=32.911;MAF_USDA=16.471
NC_035084.1	63628341	.	A	T	.	.	MAF_INRAE=32.911;MAF_USDA=16.471
NC_035084.1	63628404	.	C	A	.	.	MAF_USDA=8.333
NC_035084.1	63628423	.	T	C	.	.	MAF_INRAE=10.0;MAF_USDA=1.639
NC_035084.1	63628426	.	C	T	.	.	MAF_USDA=4.918
NC_035084.1	63628624	.	C	A	.	.	MAF_USDA=35.417
NC_035084.1	63628625	.	A	T	.	.	MAF_USDA=27.083
NC_035084.1	63628691	.	T	G	.	.	MAF_USDA=4.098
NC_035084.1	63628706	.	G	T	.	.	MAF_INRAE=10.0;MAF_USDA=1.639
NC_035084.1	63628769	.	A	C	.	.	MAF_INRAE=32.278;MAF_USDA=16.667
NC_035084.1	63628770	.	C	A	.	.	MAF_INRAE=12.5;MAF_USDA=47.619
NC_035084.1	63628792	.	T	G	.	.	MAF_INRAE=18.354;MAF_USDA=47.619
NC_035084.1	63628997	.	G	A	.	.	MAF_USDA=13.115
NC_035084.1	63628998	.	T	C	.	.	MAF_USDA=1.639
NC_035084.1	63629047	.	G	A	.	.	MAF_INRAE=8.228
NC_035084.1	63629391	.	G	A	.	.	MAF_USDA=6.471
NC_035084.1	63629403	.	A	T	.	.	MAF_INRAE=6.329;MAF_USDA=5.738
NC_035084.1	63629501	.	G	C	.	.	MAF_INRAE=15.789
NC_035084.1	63629613	.	C	T	.	.	MAF_USDA=2.459
NC_035084.1	63629927	.	G	C	.	.	MAF_USDA=4.706
NC_035084.1	63630016	.	G	A	.	.	MAF_USDA=2.459
NC_035084.1	63630047	.	G	A	.	.	MAF_INRAE=32.278;MAF_USDA=17.059
NC_035084.1	63630175	.	G	A	.	.	MAF_INRAE=2.532;MAF_USDA=4.098
NC_035084.1	63630187	.	G	T	.	.	MAF_USDA=1.639
NC_035084.1	63630208	.	G	C	.	.	MAF_INRAE=32.278;MAF_USDA=22.353
NC_035084.1	63630331	.	T	C	.	.	MAF_INRAE=42.105;MAF_USDA=15.882
NC_035084.1	63630360	.	G	T	.	.	MAF_USDA=4.118
NC_035084.1	63630400	.	A	G	.	.	MAF_INRAE=2.5;MAF_USDA=9.836
NC_035084.1	63630409	.	G	T	.	.	MAF_INRAE=8.228
NC_035084.1	63630419	.	G	A	.	.	MAF_INRAE=32.278;MAF_USDA=15.882
NC_035084.1	63630552	.	C	T	.	.	MAF_INRAE=2.5;MAF_USDA=10.0
NC_035084.1	63630569	.	T	A	.	.	MAF_INRAE=19.62;MAF_USDA=33.333
NC_035084.1	63630595	.	G	T	.	.	MAF_INRAE=6.329;MAF_USDA=20.588
NC_035084.1	63630596	.	T	G	.	.	MAF_INRAE=1.667;MAF_USDA=20.588
NC_035084.1	63630644	.	T	C	.	.	MAF_USDA=3.279
NC_035084.1	63630709	.	G	T	.	.	MAF_INRAE=32.278;MAF_USDA=15.882
NC_035084.1	63630836	.	G	A	.	.	MAF_USDA=25.0
NC_035084.1	63632376	.	A	G	.	.	MAF_INRAE=10.0
NC_035084.1	63632541	.	T	G	.	.	MAF_USDA=2.941
NC_035084.1	63632629	.	C	A	.	.	MAF_INRAE=6.329
NC_035084.1	63632741	.	A	T	.	.	MAF_INRAE=15.789;MAF_USDA=2.459
NC_035084.1	63632866	.	C	T	.	.	MAF_INRAE=2.5;MAF_USDA=9.836
NC_035084.1	63633101	.	A	C	.	.	MAF_INRAE=32.278
NC_035084.1	63633106	.	A	C	.	.	MAF_INRAE=8.228
NC_035084.1	63633161	.	C	A	.	.	MAF_INRAE=8.228;MAF_USDA=29.412
NC_035084.1	63633401	.	A	G	.	.	MAF_INRAE=15.789
NC_035084.1	63633452	.	G	A	.	.	MAF_USDA=2.459
NC_035084.1	63633461	.	G	A	.	.	MAF_USDA=6.557
NC_035084.1	63633462	.	G	A	.	.	MAF_USDA=6.557
NC_035084.1	63633555	.	T	C	.	.	MAF_INRAE=8.228;MAF_USDA=39.412
NC_035084.1	63633583	.	C	T	.	.	MAF_INRAE=2.532;MAF_USDA=5.738
NC_035084.1	63633586	.	C	T	.	.	MAF_USDA=2.941
NC_035084.1	63633650	.	T	C	.	.	MAF_USDA=14.706
NC_035084.1	63633715	.	G	A	.	.	MAF_INRAE=8.228;MAF_USDA=33.529
NC_035084.1	63634078	.	G	A	.	.	MAF_USDA=1.639
NC_035084.1	63634366	.	A	G	.	.	MAF_USDA=13.529
NC_035084.1	63634395	.	C	T	.	.	MAF_INRAE=15.789;MAF_USDA=27.647
NC_035084.1	63634410	.	G	T	.	.	MAF_INRAE=2.5;MAF_USDA=9.836
NC_035084.1	63634416	.	A	T	.	.	MAF_INRAE=4.43;MAF_USDA=16.393
NC_035084.1	63634427	.	G	T	.	.	MAF_USDA=2.941
NC_035084.1	63634476	.	A	C	.	.	MAF_INRAE=9.167;MAF_USDA=1.639
NC_035084.1	63634504	.	C	T	.	.	MAF_INRAE=8.228;MAF_USDA=41.176
NC_035084.1	63634730	.	G	C	.	.	MAF_INRAE=2.5;MAF_USDA=9.836
NC_035084.1	63634765	.	G	A	.	.	MAF_USDA=4.118
NC_035084.1	63634772	.	G	A	.	.	MAF_USDA=11.475
NC_035084.1	63634780	.	C	T	.	.	MAF_INRAE=2.532;MAF_USDA=5.738
NC_035084.1	63634987	.	A	C	.	.	MAF_INRAE=15.789;MAF_USDA=27.059
NC_035084.1	63634989	.	A	C	.	.	MAF_INRAE=15.0;MAF_USDA=45.882
NC_035084.1	63635056	.	G	T	.	.	MAF_USDA=2.941
NC_035084.1	63635057	.	C	T	.	.	MAF_USDA=2.941
NC_035084.1	63635191	.	C	T	.	.	MAF_USDA=2.941
NC_035084.1	63635324	.	G	A	.	.	MAF_USDA=3.529
NC_035084.1	63635391	.	A	G	.	.	MAF_INRAE=15.789;MAF_USDA=26.471
NC_035084.1	63635722	.	A	G	.	.	MAF_INRAE=31.013;MAF_USDA=16.471
NC_035084.1	63635729	.	G	A	.	.	MAF_INRAE=4.43;MAF_USDA=16.393
NC_035084.1	63635776	.	C	A	.	.	MAF_USDA=2.459
NC_035084.1	63636080	.	C	A	.	.	MAF_INRAE=15.823;MAF_USDA=12.5
NC_035084.1	63636116	.	G	A	.	.	MAF_USDA=3.279
NC_035084.1	63636123	.	C	A	.	.	MAF_USDA=11.475
NC_035084.1	63636151	.	T	G	.	.	MAF_USDA=5.738
NC_035084.1	63636267	.	C	T	.	.	MAF_USDA=1.639
NC_035084.1	63636355	.	C	A	.	.	MAF_USDA=1.639
NC_035084.1	63636461	.	C	T	.	.	MAF_USDA=1.639
NC_035084.1	63636511	.	C	A	.	.	MAF_INRAE=2.532;MAF_USDA=4.098
NC_035084.1	63636512	.	C	G	.	.	MAF_INRAE=3.333
NC_035084.1	63636553	.	T	C	.	.	MAF_USDA=2.459
NC_035084.1	63636620	.	A	G	.	.	MAF_INRAE=2.532;MAF_USDA=4.098
NC_035084.1	63636713	.	G	T	.	.	MAF_INRAE=25.949;MAF_USDA=3.529
NC_035084.1	63636716	.	C	A	.	.	MAF_USDA=10.588
NC_035084.1	63636744	.	A	G	.	.	MAF_USDA=20.492
NC_035084.1	63636815	.	A	C	.	.	MAF_INRAE=12.658;MAF_USDA=44.118
NC_035084.1	63636843	.	C	A	.	.	MAF_INRAE=10.833;MAF_USDA=32.353
NC_035084.1	63636926	.	G	T	.	.	MAF_INRAE=2.532;MAF_USDA=4.098
NC_035084.1	63637194	.	T	C	.	.	MAF_INRAE=8.228;MAF_USDA=1.639
NC_035084.1	63637391	.	A	G	.	.	MAF_USDA=11.176
NC_035084.1	63637452	.	T	G	.	.	MAF_USDA=8.333
NC_035084.1	63637468	.	G	T	.	.	MAF_INRAE=15.789
NC_035084.1	63637911	.	A	G	.	.	MAF_USDA=11.176
NC_035084.1	63637976	.	C	A	.	.	MAF_USDA=5.294
NC_035084.1	63638116	.	G	T	.	.	MAF_USDA=3.529
NC_035084.1	63638124	.	A	C	.	.	MAF_USDA=3.279
NC_035084.1	63638615	.	G	A	.	.	MAF_USDA=19.412
NC_035084.1	63638665	.	G	A	.	.	MAF_USDA=5.738
NC_035084.1	63638757	.	T	C	.	.	MAF_USDA=3.333
NC_035084.1	63638771	.	A	G	.	.	MAF_USDA=5.0
NC_035084.1	63638848	.	G	A	.	.	MAF_INRAE=2.5;MAF_USDA=10.345
NC_035084.1	63638978	.	C	T	.	.	MAF_INRAE=24.684;MAF_USDA=15.574
NC_035084.1	63639038	.	C	A	.	.	MAF_INRAE=15.789;MAF_USDA=18.75
NC_035084.1	63639861	.	G	A	.	.	MAF_USDA=2.976
NC_035084.1	63639944	.	C	T	.	.	MAF_INRAE=18.333;MAF_USDA=14.754
NC_035084.1	63639946	.	C	A	.	.	MAF_INRAE=20.0;MAF_USDA=14.754
NC_035084.1	63639968	.	G	A	.	.	MAF_INRAE=20.0;MAF_USDA=15.574
NC_035084.1	63639979	.	G	A	.	.	MAF_USDA=22.131
NC_035084.1	63640172	.	A	C	.	.	MAF_INRAE=6.962;MAF_USDA=39.286
NC_035084.1	63640270	.	G	T	.	.	MAF_USDA=1.639
NC_035084.1	63640318	.	T	A	.	.	MAF_USDA=10.656
NC_035084.1	63640329	.	A	T	.	.	MAF_INRAE=5.833
NC_035084.1	63640388	.	C	T	.	.	MAF_USDA=2.459
NC_035084.1	63640408	.	G	T	.	.	MAF_USDA=8.333
NC_035084.1	63640506	.	A	T	.	.	MAF_USDA=3.279
NC_035084.1	63640511	.	G	A	.	.	MAF_INRAE=25.316;MAF_USDA=15.574
NC_035084.1	63640556	.	T	C	.	.	MAF_USDA=3.279
NC_035084.1	63640585	.	T	C	.	.	MAF_USDA=3.279
NC_035084.1	63641045	.	T	G	.	.	MAF_INRAE=5.696;MAF_USDA=38.235
NC_035084.1	63641212	.	C	T	.	.	MAF_USDA=1.639
NC_035084.1	63641261	.	G	A	.	.	MAF_USDA=4.706
NC_035084.1	63641268	.	G	A	.	.	MAF_USDA=4.098
NC_035084.1	63641339	.	C	A	.	.	MAF_INRAE=5.696;MAF_USDA=38.824
NC_035084.1	63641340	.	A	G	.	.	MAF_INRAE=4.167;MAF_USDA=49.412
NC_035084.1	63641364	.	A	C	.	.	MAF_USDA=2.459
NC_035084.1	63641384	.	C	A	.	.	MAF_USDA=14.754
NC_035084.1	63641410	.	G	C	.	.	MAF_USDA=1.639
NC_035084.1	63641529	.	C	T	.	.	MAF_USDA=2.459
NC_035084.1	63641531	.	G	A	.	.	MAF_INRAE=6.329
NC_035084.1	63641583	.	C	A	.	.	MAF_USDA=4.167
NC_035084.1	63641681	.	C	A	.	.	MAF_USDA=4.098
NC_035084.1	63641795	.	T	C	.	.	MAF_INRAE=15.789;MAF_USDA=36.905
NC_035084.1	63641847	.	G	A	.	.	MAF_USDA=1.639
NC_035084.1	63641940	.	G	C	.	.	MAF_USDA=14.583
NC_035084.1	63641993	.	G	A	.	.	MAF_USDA=1.667
NC_035084.1	63642031	.	A	T	.	.	MAF_INRAE=1.667
NC_035084.1	63642039	.	T	C	.	.	MAF_INRAE=1.667
NC_035084.1	63642045	.	T	C	.	.	MAF_INRAE=1.667
NC_035084.1	63642052	.	C	T	.	.	MAF_INRAE=1.667
NC_035084.1	63642062	.	A	T	.	.	MAF_INRAE=2.5
NC_035084.1	63642099	.	A	C	.	.	MAF_INRAE=6.329;MAF_USDA=37.5
NC_035084.1	63642162	.	C	A	.	.	MAF_INRAE=12.5;MAF_USDA=11.475
NC_035084.1	63642163	.	C	T	.	.	MAF_USDA=11.176
NC_035084.1	63642188	.	A	G	.	.	MAF_INRAE=32.911;MAF_USDA=18.824
NC_035084.1	63642215	.	C	T	.	.	MAF_USDA=3.279
NC_035084.1	63642387	.	G	A	.	.	MAF_INRAE=1.667;MAF_USDA=4.098
NC_035084.1	63642395	.	C	T	.	.	MAF_INRAE=1.667
NC_035084.1	63642426	.	C	T	.	.	MAF_INRAE=1.667
NC_035084.1	63642437	.	G	A	.	.	MAF_INRAE=1.667
NC_035084.1	63642455	.	G	A	.	.	MAF_INRAE=5.696;MAF_USDA=33.529
NC_035084.1	63642459	.	T	C	.	.	MAF_INRAE=3.333;MAF_USDA=18.033
NC_035084.1	63642464	.	T	C	.	.	MAF_INRAE=3.333
NC_035084.1	63642474	.	C	T	.	.	MAF_INRAE=3.333
NC_035084.1	63642476	.	C	T	.	.	MAF_INRAE=2.5
NC_035084.1	63642478	.	G	T	.	.	MAF_INRAE=2.5
NC_035084.1	63642503	.	C	T	.	.	MAF_INRAE=2.5
NC_035084.1	63642549	.	G	A	.	.	MAF_USDA=3.279
NC_035084.1	63642636	.	G	A	.	.	MAF_INRAE=15.789;MAF_USDA=9.412
NC_035084.1	63642669	.	C	T	.	.	MAF_INRAE=15.789;MAF_USDA=9.412
NC_035084.1	63642670	.	C	T	.	.	MAF_USDA=9.412
NC_035084.1	63642871	.	G	C	.	.	MAF_INRAE=1.667;MAF_USDA=1.695
NC_035084.1	63642874	.	G	T	.	.	MAF_USDA=6.024
NC_035084.1	63642905	.	T	G	.	.	MAF_INRAE=5.063;MAF_USDA=45.181
NC_035084.1	63642944	.	T	G	.	.	MAF_USDA=11.446
NC_035084.1	63643174	.	G	T	.	.	MAF_USDA=8.333
NC_035084.1	63643389	.	G	C	.	.	MAF_INRAE=5.263;MAF_USDA=3.279
NC_035084.1	63643471	.	T	C	.	.	MAF_INRAE=6.962;MAF_USDA=50.0
NC_035084.1	63643478	.	C	A	.	.	MAF_USDA=16.667
NC_035084.1	63643493	.	C	A	.	.	MAF_INRAE=15.789;MAF_USDA=18.75
NC_035084.1	63643511	.	C	T	.	.	MAF_INRAE=1.667;MAF_USDA=4.918
NC_035084.1	63643589	.	G	T	.	.	MAF_USDA=8.235
NC_035084.1	63643591	.	C	T	.	.	MAF_USDA=11.176
NC_035084.1	63643640	.	C	G	.	.	MAF_INRAE=5.263;MAF_USDA=3.279
NC_035084.1	63644222	.	G	T	.	.	MAF_USDA=4.118
NC_035084.1	63644297	.	C	T	.	.	MAF_USDA=11.176
NC_035084.1	63644388	.	C	T	.	.	MAF_USDA=1.639
NC_035084.1	63644393	.	C	T	.	.	MAF_USDA=4.918
NC_035084.1	63644425	.	C	T	.	.	MAF_INRAE=5.696;MAF_USDA=37.647
NC_035084.1	63644451	.	G	A	.	.	MAF_USDA=2.459
NC_035084.1	63644481	.	A	G	.	.	MAF_USDA=4.706
NC_035084.1	63644567	.	G	C	.	.	MAF_INRAE=1.667
NC_035084.1	63644573	.	G	A	.	.	MAF_INRAE=32.278;MAF_USDA=14.706
NC_035084.1	63644581	.	C	G	.	.	MAF_INRAE=18.987;MAF_USDA=16.393
NC_035084.1	63644629	.	G	A	.	.	MAF_INRAE=2.5;MAF_USDA=7.738
NC_035084.1	63644829	.	C	T	.	.	MAF_INRAE=1.667
NC_035084.1	63644866	.	C	T	.	.	MAF_USDA=2.459
NC_035084.1	63644939	.	A	C	.	.	MAF_USDA=10.656
NC_035084.1	63644946	.	G	A	.	.	MAF_USDA=1.639
NC_035084.1	63644977	.	C	T	.	.	MAF_USDA=2.459
NC_035084.1	63644978	.	G	A	.	.	MAF_INRAE=18.987;MAF_USDA=15.574
NC_035084.1	63645076	.	G	T	.	.	MAF_USDA=1.639
NC_035084.1	63645211	.	G	A	.	.	MAF_USDA=8.333
NC_035084.1	63645224	.	G	T	.	.	MAF_USDA=1.639
NC_035084.1	63645557	.	T	C	.	.	MAF_USDA=1.639
NC_035084.1	63645677	.	C	T	.	.	MAF_USDA=3.279
NC_035084.1	63645695	.	G	A	.	.	MAF_INRAE=18.987;MAF_USDA=16.393
NC_035084.1	63645825	.	G	A	.	.	MAF_USDA=4.098
NC_035084.1	63645839	.	T	A	.	.	MAF_INRAE=6.962;MAF_USDA=40.0
NC_035084.1	63645881	.	A	T	.	.	MAF_USDA=1.639
NC_035084.1	63646070	.	G	A	.	.	MAF_INRAE=11.392
NC_035084.1	63646129	.	C	T	.	.	MAF_USDA=4.706
NC_035084.1	63646253	.	C	A	.	.	MAF_USDA=8.333
NC_035084.1	63646357	.	T	C	.	.	MAF_USDA=25.41
NC_035084.1	63646399	.	A	C	.	.	MAF_USDA=9.016
NC_035084.1	63646492	.	G	T	.	.	MAF_USDA=2.459
NC_035084.1	63646503	.	G	C	.	.	MAF_INRAE=2.5;MAF_USDA=8.824
NC_035084.1	63646527	.	C	A	.	.	MAF_USDA=1.639
NC_035084.1	63646559	.	T	C	.	.	MAF_INRAE=6.329
NC_035084.1	63646637	.	C	A	.	.	MAF_INRAE=10.0;MAF_USDA=1.639
NC_035084.1	63646682	.	C	A	.	.	MAF_USDA=15.574
NC_035084.1	63646743	.	G	A	.	.	MAF_INRAE=32.278;MAF_USDA=15.882
NC_035084.1	63646901	.	T	G	.	.	MAF_INRAE=15.789;MAF_USDA=17.647
NC_035084.1	63646940	.	C	T	.	.	MAF_INRAE=15.789;MAF_USDA=10.0
NC_035084.1	63647151	.	G	A	.	.	MAF_INRAE=12.5;MAF_USDA=10.656
NC_035084.1	63647184	.	G	T	.	.	MAF_USDA=1.639
NC_035084.1	63647222	.	T	A	.	.	MAF_INRAE=1.667
NC_035084.1	63647259	.	A	G	.	.	MAF_USDA=4.706
NC_035084.1	63647417	.	A	C	.	.	MAF_USDA=1.639
NC_035084.1	63647450	.	G	C	.	.	MAF_USDA=4.918
NC_035084.1	63647476	.	G	A	.	.	MAF_USDA=1.639
NC_035084.1	63647614	.	G	A	.	.	MAF_INRAE=2.5;MAF_USDA=7.647
NC_035084.1	63647621	.	C	T	.	.	MAF_USDA=2.459
NC_035084.1	63647727	.	G	T	.	.	MAF_USDA=1.639
NC_035084.1	63647767	.	A	C	.	.	MAF_USDA=3.279
NC_035084.1	63647798	.	C	A	.	.	MAF_USDA=11.176
NC_035084.1	63647838	.	G	T	.	.	MAF_USDA=2.459
NC_035084.1	63647993	.	A	G	.	.	MAF_INRAE=1.667;MAF_USDA=4.918
NC_035084.1	63647994	.	C	T	.	.	MAF_USDA=1.639
NC_035084.1	63648097	.	T	A	.	.	MAF_USDA=8.333
NC_035084.1	63648161	.	C	T	.	.	MAF_USDA=2.459
NC_035084.1	63648340	.	C	A	.	.	MAF_USDA=2.459
NC_035084.1	63648363	.	A	G	.	.	MAF_USDA=2.459
NC_035084.1	63648388	.	C	T	.	.	MAF_INRAE=31.013;MAF_USDA=21.765
NC_035084.1	63648389	.	G	A	.	.	MAF_USDA=1.639
NC_035084.1	63648394	.	G	T	.	.	MAF_USDA=1.639
NC_035084.1	63648410	.	C	A	.	.	MAF_USDA=2.459
NC_035084.1	63648720	.	A	G	.	.	MAF_USDA=2.941
NC_035084.1	63648799	.	A	C	.	.	MAF_USDA=3.279
NC_035084.1	63649054	.	A	C	.	.	MAF_USDA=2.459
NC_035084.1	63649080	.	A	G	.	.	MAF_USDA=2.459
NC_035084.1	63649323	.	C	T	.	.	MAF_USDA=1.639
NC_035084.1	63649433	.	G	T	.	.	MAF_USDA=1.639
NC_035084.1	63649740	.	A	C	.	.	MAF_USDA=12.5
NC_035084.1	63650030	.	C	T	.	.	MAF_USDA=1.667
NC_035084.1	63650887	.	G	C	.	.	MAF_INRAE=22.152;MAF_USDA=30.0
NC_035084.1	63650919	.	C	A	.	.	MAF_INRAE=32.278;MAF_USDA=15.882
NC_035084.1	63650948	.	C	T	.	.	MAF_USDA=4.706
NC_035084.1	63650968	.	C	T	.	.	MAF_USDA=2.459
NC_035084.1	63651020	.	C	T	.	.	MAF_INRAE=9.167
NC_035084.1	63651024	.	G	A	.	.	MAF_USDA=2.459
NC_035084.1	63651139	.	G	A	.	.	MAF_INRAE=20.253;MAF_USDA=27.059
NC_035084.1	63651140	.	A	T	.	.	MAF_INRAE=22.5;MAF_USDA=37.059
NC_035084.1	63651158	.	T	C	.	.	MAF_INRAE=22.152;MAF_USDA=47.647
NC_035084.1	63651172	.	A	G	.	.	MAF_USDA=4.918
NC_035084.1	63651231	.	A	G	.	.	MAF_INRAE=15.789;MAF_USDA=5.882
NC_035084.1	63651366	.	A	G	.	.	MAF_INRAE=25.949;MAF_USDA=18.824
NC_035084.1	63651381	.	C	A	.	.	MAF_USDA=4.706
NC_035084.1	63651426	.	G	A	.	.	MAF_INRAE=15.789;MAF_USDA=10.0
NC_035084.1	63651449	.	G	T	.	.	MAF_USDA=17.213
NC_035084.1	63651461	.	A	C	.	.	MAF_USDA=6.557
NC_035084.1	63651476	.	A	G	.	.	MAF_USDA=5.294
NC_035084.1	63651477	.	A	C	.	.	MAF_USDA=2.459
NC_035084.1	63651485	.	G	A	.	.	MAF_INRAE=15.789;MAF_USDA=10.0
NC_035084.1	63651629	.	G	T	.	.	MAF_USDA=11.176
NC_035084.1	63651667	.	G	T	.	.	MAF_USDA=27.083
NC_035084.1	63651675	.	A	G	.	.	MAF_INRAE=1.667
NC_035084.1	63651676	.	C	G	.	.	MAF_INRAE=1.667;MAF_USDA=31.25
NC_035084.1	63651677	.	A	G	.	.	MAF_INRAE=1.667;MAF_USDA=37.5
NC_035084.1	63651685	.	C	T	.	.	MAF_INRAE=1.667
NC_035084.1	63651694	.	T	C	.	.	MAF_INRAE=1.667;MAF_USDA=27.083
NC_035084.1	63651695	.	A	G	.	.	MAF_INRAE=1.667
NC_035084.1	63651700	.	T	G	.	.	MAF_INRAE=1.667
NC_035084.1	63651703	.	C	T	.	.	MAF_INRAE=23.333
NC_035084.1	63651704	.	G	T	.	.	MAF_INRAE=23.333
NC_035084.1	63651728	.	G	A	.	.	MAF_INRAE=1.667
NC_035084.1	63651730	.	T	C	.	.	MAF_INRAE=1.667
NC_035084.1	63651731	.	T	G	.	.	MAF_INRAE=1.667
NC_035084.1	63651737	.	T	G	.	.	MAF_INRAE=1.667
NC_035084.1	63651739	.	C	T	.	.	MAF_INRAE=1.667
NC_035084.1	63651748	.	C	G	.	.	MAF_USDA=15.574
NC_035084.1	63651750	.	T	C	.	.	MAF_INRAE=1.667
NC_035084.1	63651752	.	T	C	.	.	MAF_INRAE=1.667
NC_035084.1	63651756	.	A	T	.	.	MAF_INRAE=1.667
NC_035084.1	63651825	.	A	G	.	.	MAF_USDA=5.294
NC_035084.1	63651863	.	G	T	.	.	MAF_USDA=5.294
NC_035084.1	63651896	.	A	G	.	.	MAF_INRAE=7.5;MAF_USDA=31.25
NC_035084.1	63651901	.	A	G	.	.	MAF_INRAE=8.333
NC_035084.1	63651922	.	T	A	.	.	MAF_INRAE=10.833
NC_035084.1	63651933	.	G	A	.	.	MAF_INRAE=17.5
NC_035084.1	63651934	.	C	A	.	.	MAF_INRAE=17.5
NC_035084.1	63651943	.	T	C	.	.	MAF_INRAE=17.5
NC_035084.1	63651948	.	G	T	.	.	MAF_INRAE=18.333
NC_035084.1	63651976	.	C	T	.	.	MAF_INRAE=15.833
NC_035084.1	63651977	.	C	A	.	.	MAF_INRAE=17.5
NC_035084.1	63651985	.	C	T	.	.	MAF_INRAE=18.333
NC_035084.1	63651987	.	A	T	.	.	MAF_INRAE=18.333
NC_035084.1	63651995	.	C	T	.	.	MAF_INRAE=18.333
NC_035084.1	63652002	.	C	A	.	.	MAF_INRAE=15.833
NC_035084.1	63652009	.	A	T	.	.	MAF_INRAE=16.667
NC_035084.1	63652179	.	G	A	.	.	MAF_USDA=5.738
NC_035084.1	63652180	.	G	T	.	.	MAF_USDA=1.639
NC_035084.1	63652191	.	C	T	.	.	MAF_INRAE=26.582;MAF_USDA=27.059
NC_035084.1	63652358	.	G	A	.	.	MAF_INRAE=6.329
NC_035084.1	63652373	.	G	C	.	.	MAF_USDA=11.176
NC_035084.1	63652470	.	C	T	.	.	MAF_USDA=4.118
NC_035084.1	63652471	.	G	A	.	.	MAF_INRAE=8.228
NC_035084.1	63652523	.	A	G	.	.	MAF_USDA=10.588
NC_035084.1	63652548	.	T	C	.	.	MAF_INRAE=15.789;MAF_USDA=10.0
NC_035084.1	63652901	.	G	T	.	.	MAF_USDA=2.459
NC_035084.1	63652934	.	TACGTCTATC	TACGTCTATT	.	.	MAF_USDA=4.167
NC_035084.1	63652943	.	C	T	.	.	MAF_INRAE=20.833
NC_035084.1	63653099	.	C	T	.	.	MAF_INRAE=25.949;MAF_USDA=24.405
NC_035084.1	63653112	.	G	C	.	.	MAF_INRAE=5.263;MAF_USDA=3.279
NC_035084.1	63653307	.	C	A	.	.	MAF_USDA=3.279
NC_035084.1	63653344	.	C	T	.	.	MAF_USDA=1.639
NC_035084.1	63653529	.	G	C	.	.	MAF_INRAE=5.0
NC_035084.1	63653544	.	C	T	.	.	MAF_USDA=2.459
NC_035084.1	63653548	.	G	A	.	.	MAF_USDA=6.25
NC_035084.1	63653774	.	A	C	.	.	MAF_USDA=5.738
NC_035084.1	63653795	.	A	C	.	.	MAF_USDA=24.706
NC_035084.1	63653949	.	A	G	.	.	MAF_USDA=24.59
NC_035084.1	63653973	.	C	G	.	.	MAF_INRAE=6.329
NC_035084.1	63654034	.	T	G	.	.	MAF_USDA=8.333
NC_035084.1	63654105	.	G	A	.	.	MAF_INRAE=18.987;MAF_USDA=14.754
NC_035084.1	63654133	.	G	A	.	.	MAF_USDA=4.918
NC_035084.1	63654185	.	C	T	.	.	MAF_INRAE=20.253;MAF_USDA=17.5
NC_035084.1	63654231	.	A	T	.	.	MAF_USDA=6.557
NC_035084.1	63654238	.	G	T	.	.	MAF_USDA=2.459
NC_035084.1	63654259	.	C	T	.	.	MAF_INRAE=2.632
NC_035084.1	63654285	.	C	T	.	.	MAF_INRAE=20.253;MAF_USDA=17.213
NC_035084.1	63654288	.	T	C	.	.	MAF_INRAE=24.167;MAF_USDA=35.294
NC_035084.1	63654320	.	C	T	.	.	MAF_USDA=25.294
NC_035084.1	63654695	.	G	A	.	.	MAF_INRAE=1.667
NC_035084.1	63654709	.	C	T	.	.	MAF_INRAE=25.949;MAF_USDA=27.647
NC_035084.1	63654764	.	A	C	.	.	MAF_USDA=1.639
NC_035084.1	63654877	.	T	C	.	.	MAF_INRAE=2.5;MAF_USDA=9.016
NC_035084.1	63654941	.	G	A	.	.	MAF_USDA=2.459
NC_035084.1	63654945	.	A	T	.	.	MAF_INRAE=4.167;MAF_USDA=7.377
NC_035084.1	63655232	.	C	T	.	.	MAF_INRAE=6.329
NC_035084.1	63655370	.	T	C	.	.	MAF_INRAE=8.228
NC_035084.1	63655377	.	C	T	.	.	MAF_USDA=2.459
NC_035084.1	63655406	.	T	C	.	.	MAF_INRAE=39.167;MAF_USDA=14.583
NC_035084.1	63655548	.	C	T	.	.	MAF_USDA=2.459
NC_035084.1	63655562	.	C	A	.	.	MAF_USDA=2.941
NC_035084.1	63655609	.	G	T	.	.	MAF_USDA=2.459
NC_035084.1	63655614	.	G	T	.	.	MAF_INRAE=22.785;MAF_USDA=4.098
NC_035084.1	63655621	.	C	T	.	.	MAF_USDA=2.459
NC_035084.1	63655651	.	C	A	.	.	MAF_INRAE=32.278;MAF_USDA=20.0
NC_035084.1	63655851	.	G	A	.	.	MAF_INRAE=32.278;MAF_USDA=20.0
NC_035084.1	63656002	.	C	T	.	.	MAF_INRAE=31.646;MAF_USDA=33.333
NC_035084.1	63656092	.	A	G	.	.	MAF_INRAE=1.667;MAF_USDA=11.475
NC_035084.1	63656175	.	T	G	.	.	MAF_USDA=4.167
NC_035084.1	63656258	.	T	G	.	.	MAF_INRAE=4.167
NC_035084.1	63656262	.	T	G	.	.	MAF_INRAE=4.167
NC_035084.1	63656266	.	T	G	.	.	MAF_INRAE=3.333
NC_035084.1	63656270	.	T	G	.	.	MAF_INRAE=3.333
NC_035084.1	63656274	.	T	G	.	.	MAF_INRAE=2.5
NC_035084.1	63656298	.	A	G	.	.	MAF_USDA=15.574
NC_035084.1	63656335	.	C	A	.	.	MAF_USDA=3.279
NC_035084.1	63656448	.	G	A	.	.	MAF_USDA=1.639
NC_035084.1	63656565	.	C	A	.	.	MAF_INRAE=26.582;MAF_USDA=24.59
NC_035084.1	63656747	.	G	A	.	.	MAF_INRAE=26.582;MAF_USDA=24.59
NC_035084.1	63656757	.	A	G	.	.	MAF_INRAE=28.481;MAF_USDA=45.294
NC_035084.1	63656769	.	T	G	.	.	MAF_INRAE=12.5;MAF_USDA=11.475
NC_035084.1	63656822	.	A	T	.	.	MAF_USDA=10.588
NC_035084.1	63656880	.	C	A	.	.	MAF_INRAE=26.582;MAF_USDA=19.672
NC_035084.1	63656916	.	T	G	.	.	MAF_USDA=2.459
NC_035084.1	63656932	.	G	A	.	.	MAF_USDA=18.235
NC_035084.1	63656981	.	G	A	.	.	MAF_USDA=5.294
NC_035084.1	63657222	.	A	T	.	.	MAF_INRAE=1.667;MAF_USDA=22.917
NC_035084.1	63657336	.	G	A	.	.	MAF_INRAE=1.667
NC_035084.1	63657533	.	G	A	.	.	MAF_USDA=1.639
NC_035084.1	63657577	.	G	A	.	.	MAF_USDA=2.459
NC_035084.1	63657636	.	A	G	.	.	MAF_USDA=2.459
NC_035084.1	63657703	.	C	A	.	.	MAF_USDA=1.639
NC_035084.1	63657708	.	G	T	.	.	MAF_USDA=5.738
NC_035084.1	63657768	.	T	A	.	.	MAF_USDA=1.639
NC_035084.1	63657815	.	G	A	.	.	MAF_INRAE=5.263;MAF_USDA=3.529
NC_035084.1	63657823	.	A	C	.	.	MAF_USDA=8.197
NC_035084.1	63657852	.	G	C	.	.	MAF_INRAE=26.582;MAF_USDA=30.328
NC_035084.1	63657869	.	C	T	.	.	MAF_INRAE=5.263;MAF_USDA=41.803
NC_035084.1	63657884	.	T	G	.	.	MAF_INRAE=5.263;MAF_USDA=3.279
NC_035084.1	63658127	.	G	A	.	.	MAF_USDA=5.738
NC_035084.1	63658244	.	T	C	.	.	MAF_INRAE=5.263
NC_035084.1	63658442	.	C	T	.	.	MAF_USDA=2.459
NC_035084.1	63658461	.	G	A	.	.	MAF_USDA=5.882
NC_035084.1	63658477	.	T	C	.	.	MAF_USDA=1.639
NC_035084.1	63658593	.	A	G	.	.	MAF_INRAE=5.263;MAF_USDA=34.118
NC_035084.1	63658654	.	C	T	.	.	MAF_INRAE=32.278;MAF_USDA=15.294
NC_035084.1	63658790	.	A	G	.	.	MAF_INRAE=17.722;MAF_USDA=43.529
NC_035084.1	63658806	.	G	C	.	.	MAF_USDA=4.167
NC_035084.1	63658829	.	C	T	.	.	MAF_USDA=2.459
NC_035084.1	63658926	.	T	A	.	.	MAF_USDA=3.279
NC_035084.1	63658937	.	C	T	.	.	MAF_USDA=2.459
NC_035084.1	63658943	.	C	T	.	.	MAF_USDA=3.279
NC_035084.1	63658955	.	C	T	.	.	MAF_USDA=3.279
NC_035084.1	63659053	.	G	A	.	.	MAF_USDA=1.639
NC_035084.1	63659215	.	G	T	.	.	MAF_INRAE=14.167;MAF_USDA=37.059
NC_035084.1	63659414	.	A	G	.	.	MAF_INRAE=17.722;MAF_USDA=44.118
NC_035084.1	63659512	.	C	T	.	.	MAF_USDA=5.882
NC_035084.1	63659525	.	A	G	.	.	MAF_USDA=2.459
NC_035084.1	63659571	.	G	A	.	.	MAF_USDA=6.557
NC_035084.1	63659577	.	C	A	.	.	MAF_INRAE=5.263
NC_035084.1	63659671	.	G	C	.	.	MAF_INRAE=17.722;MAF_USDA=15.574
NC_035084.1	63659997	.	G	T	.	.	MAF_INRAE=6.329
NC_035084.1	63660155	.	A	T	.	.	MAF_USDA=1.639
NC_035084.1	63660170	.	A	G	.	.	MAF_USDA=25.294
NC_035084.1	63660194	.	G	A	.	.	MAF_USDA=25.294
NC_035084.1	63660200	.	G	T	.	.	MAF_USDA=4.098
NC_035084.1	63660201	.	T	C	.	.	MAF_INRAE=17.722;MAF_USDA=14.706
NC_035084.1	63660203	.	C	T	.	.	MAF_INRAE=28.481;MAF_USDA=22.353
NC_035084.1	63660261	.	C	T	.	.	MAF_INRAE=17.722;MAF_USDA=27.059
NC_035084.1	63660333	.	C	T	.	.	MAF_USDA=2.459
NC_035084.1	63660450	.	T	C	.	.	MAF_INRAE=5.263;MAF_USDA=1.639
NC_035084.1	63660614	.	A	C	.	.	MAF_USDA=2.459
NC_035084.1	63660615	.	G	T	.	.	MAF_INRAE=17.089;MAF_USDA=14.118
NC_035084.1	63660692	.	C	T	.	.	MAF_INRAE=14.167;MAF_USDA=48.824
NC_035084.1	63660766	.	A	T	.	.	MAF_INRAE=14.167;MAF_USDA=48.824
NC_035084.1	63660828	.	C	T	.	.	MAF_USDA=14.706
NC_035084.1	63660852	.	G	A	.	.	MAF_USDA=4.237
NC_035084.1	63660949	.	A	G	.	.	MAF_USDA=3.333
NC_035084.1	63660983	.	C	G	.	.	MAF_USDA=1.667
NC_035084.1	63661008	.	A	G	.	.	MAF_INRAE=10.127;MAF_USDA=12.5
NC_035084.1	63661025	.	G	C	.	.	MAF_INRAE=6.329
NC_035084.1	63661026	.	T	A	.	.	MAF_INRAE=1.667
NC_035084.1	63661028	.	T	C	.	.	MAF_USDA=4.167
NC_035084.1	63661030	.	A	C	.	.	MAF_USDA=6.667
NC_035084.1	63661044	.	A	C	.	.	MAF_USDA=15.294
NC_035084.1	63661074	.	G	T	.	.	MAF_USDA=2.459
NC_035084.1	63661131	.	G	T	.	.	MAF_INRAE=10.127;MAF_USDA=11.765
NC_035084.1	63661325	.	A	G	.	.	MAF_USDA=2.459
NC_035084.1	63661329	.	A	C	.	.	MAF_INRAE=17.089;MAF_USDA=48.824
NC_035084.1	63661387	.	A	G	.	.	MAF_USDA=1.639
NC_035084.1	63661417	.	G	C	.	.	MAF_USDA=4.098
NC_035084.1	63661438	.	A	G	.	.	MAF_USDA=2.459
NC_035084.1	63661475	.	C	T	.	.	MAF_INRAE=11.392;MAF_USDA=12.5
NC_035084.1	63661535	.	G	A	.	.	MAF_USDA=2.459
NC_035084.1	63661594	.	G	A	.	.	MAF_USDA=7.059
NC_035084.1	63661617	.	G	T	.	.	MAF_USDA=6.557
NC_035084.1	63661665	.	T	G	.	.	MAF_USDA=1.639
NC_035084.1	63661730	.	G	T	.	.	MAF_USDA=3.279
NC_035084.1	63661792	.	G	A	.	.	MAF_USDA=2.459
NC_035084.1	63661836	.	C	T	.	.	MAF_USDA=4.098
NC_035084.1	63661837	.	G	C	.	.	MAF_INRAE=1.667
NC_035084.1	63661860	.	G	A	.	.	MAF_USDA=1.639
NC_035084.1	63661872	.	G	A	.	.	MAF_INRAE=15.789
NC_035084.1	63661904	.	G	A	.	.	MAF_INRAE=15.823;MAF_USDA=2.459
NC_035084.1	63661910	.	T	C	.	.	MAF_USDA=7.647
NC_035084.1	63661911	.	G	A	.	.	MAF_INRAE=28.481;MAF_USDA=24.118
NC_035084.1	63661914	.	G	A	.	.	MAF_USDA=1.639
NC_035084.1	63661943	.	T	A	.	.	MAF_INRAE=17.089;MAF_USDA=43.529
NC_035084.1	63662046	.	G	T	.	.	MAF_USDA=2.459
NC_035084.1	63662075	.	T	C	.	.	MAF_INRAE=17.089;MAF_USDA=45.294
NC_035084.1	63662163	.	C	T	.	.	MAF_INRAE=28.481;MAF_USDA=22.941
NC_035084.1	63662209	.	T	C	.	.	MAF_INRAE=17.089;MAF_USDA=39.412
NC_035084.1	63662266	.	G	T	.	.	MAF_USDA=7.377
NC_035084.1	63662352	.	C	T	.	.	MAF_INRAE=26.582;MAF_USDA=24.096
NC_035084.1	63662354	.	C	T	.	.	MAF_USDA=1.695
NC_035084.1	63662439	.	C	T	.	.	MAF_USDA=13.559
NC_035084.1	63662516	.	A	T	.	.	MAF_INRAE=17.089;MAF_USDA=44.578
NC_035084.1	63662556	.	G	A	.	.	MAF_USDA=2.542
NC_035084.1	63662557	.	G	A	.	.	MAF_USDA=2.542
NC_035084.1	63662603	.	C	A	.	.	MAF_INRAE=9.494;MAF_USDA=17.262
NC_035084.1	63662636	.	T	C	.	.	MAF_USDA=1.667
NC_035084.1	63662653	.	T	G	.	.	MAF_USDA=2.5
NC_035084.1	63662660	.	A	G	.	.	MAF_INRAE=9.494;MAF_USDA=12.5
NC_035084.1	63662702	.	C	T	.	.	MAF_USDA=1.667
NC_035084.1	63662703	.	G	A	.	.	MAF_USDA=1.667
NC_035084.1	63662708	.	G	T	.	.	MAF_USDA=2.5
NC_035084.1	63662782	.	A	C	.	.	MAF_INRAE=17.089;MAF_USDA=45.833
NC_035084.1	63662831	.	C	T	.	.	MAF_USDA=1.695
NC_035084.1	63662832	.	G	A	.	.	MAF_USDA=3.39
NC_035084.1	63662863	.	A	C	.	.	MAF_INRAE=26.582;MAF_USDA=33.133
NC_035084.1	63662895	.	A	T	.	.	MAF_USDA=6.25
NC_035084.1	63662906	.	C	T	.	.	MAF_INRAE=1.667
NC_035084.1	63662907	.	G	C	.	.	MAF_USDA=12.5
NC_035084.1	63662909	.	G	A	.	.	MAF_INRAE=5.833
NC_035084.1	63662924	.	T	G	.	.	MAF_USDA=7.738
NC_035084.1	63662927	.	T	C	.	.	MAF_INRAE=2.5
NC_035084.1	63662931	.	G	A	.	.	MAF_INRAE=1.667
NC_035084.1	63662990	.	A	G	.	.	MAF_USDA=1.667
NC_035084.1	63663000	.	C	T	.	.	MAF_INRAE=1.667;MAF_USDA=12.5
NC_035084.1	63663011	.	A	T	.	.	MAF_INRAE=1.667;MAF_USDA=47.917
NC_035084.1	63663022	.	T	C	.	.	MAF_INRAE=1.667;MAF_USDA=35.417
NC_035084.1	63663039	.	G	A	.	.	MAF_USDA=31.25
NC_035084.1	63663055	.	C	G	.	.	MAF_USDA=27.083
NC_035084.1	63663058	.	T	C	.	.	MAF_USDA=27.976
NC_035084.1	63663071	.	G	T	.	.	MAF_USDA=11.31
NC_035084.1	63663099	.	A	G	.	.	MAF_USDA=31.25
NC_035084.1	63663111	.	C	T	.	.	MAF_USDA=39.583
NC_035084.1	63663123	.	G	A	.	.	MAF_USDA=7.738
NC_035084.1	63663130	.	A	T	.	.	MAF_USDA=22.917
NC_035084.1	63663131	.	G	T	.	.	MAF_USDA=31.25
NC_035084.1	63663168	.	G	T	.	.	MAF_USDA=17.213
NC_035084.1	63663171	.	T	G	.	.	MAF_INRAE=1.667;MAF_USDA=17.213
NC_035084.1	63663181	.	C	T	.	.	MAF_USDA=13.115
NC_035084.1	63663186	.	A	T	.	.	MAF_USDA=13.115
NC_035084.1	63663193	.	G	A	.	.	MAF_USDA=5.294
NC_035084.1	63663196	.	G	T	.	.	MAF_USDA=6.471
NC_035084.1	63663197	.	A	T	.	.	MAF_INRAE=2.5;MAF_USDA=4.706
NC_035084.1	63663203	.	C	T	.	.	MAF_USDA=12.5
NC_035084.1	63663206	.	A	G	.	.	MAF_INRAE=16.667;MAF_USDA=22.917
NC_035084.1	63663250	.	G	A	.	.	MAF_INRAE=32.278;MAF_USDA=15.882
NC_035084.1	63663268	.	G	A	.	.	MAF_USDA=7.377
NC_035084.1	63663300	.	C	T	.	.	MAF_INRAE=17.089;MAF_USDA=12.295
NC_035084.1	63663368	.	A	G	.	.	MAF_INRAE=9.494;MAF_USDA=10.588
NC_035084.1	63663387	.	C	T	.	.	MAF_INRAE=15.789;MAF_USDA=7.059
NC_035084.1	63663392	.	A	T	.	.	MAF_INRAE=5.263;MAF_USDA=3.279
NC_035084.1	63663409	.	C	A	.	.	MAF_USDA=7.059
NC_035084.1	63663427	.	G	A	.	.	MAF_USDA=7.647
NC_035084.1	63663491	.	C	A	.	.	MAF_USDA=1.667
NC_035084.1	63663522	.	G	A	.	.	MAF_USDA=7.647
NC_035084.1	63663615	.	G	A	.	.	MAF_INRAE=32.278;MAF_USDA=16.471
NC_035084.1	63663690	.	T	C	.	.	MAF_INRAE=17.089;MAF_USDA=48.824
NC_035084.1	63663728	.	G	T	.	.	MAF_INRAE=32.278;MAF_USDA=17.059
NC_035084.1	63663730	.	C	T	.	.	MAF_USDA=1.639
NC_035084.1	63663731	.	G	A	.	.	MAF_INRAE=24.167;MAF_USDA=18.235
NC_035084.1	63663772	.	G	T	.	.	MAF_INRAE=24.167
NC_035084.1	63663780	.	C	A	.	.	MAF_INRAE=17.089;MAF_USDA=45.294
NC_035084.1	63663781	.	C	T	.	.	MAF_INRAE=24.167;MAF_USDA=25.294
NC_035084.1	63663920	.	A	C	.	.	MAF_INRAE=17.089;MAF_USDA=44.706
NC_035084.1	63663925	.	G	C	.	.	MAF_INRAE=9.494;MAF_USDA=11.176
NC_035084.1	63663939	.	T	C	.	.	MAF_INRAE=11.392;MAF_USDA=17.059
NC_035084.1	63663960	.	C	T	.	.	MAF_USDA=1.639
NC_035084.1	63663987	.	A	G	.	.	MAF_INRAE=17.722;MAF_USDA=45.238
NC_035084.1	63664031	.	G	C	.	.	MAF_INRAE=28.481;MAF_USDA=25.294
NC_035084.1	63664082	.	T	G	.	.	MAF_INRAE=15.789
NC_035084.1	63664211	.	G	C	.	.	MAF_USDA=5.882
NC_035084.1	63664265	.	C	T	.	.	MAF_INRAE=15.789;MAF_USDA=7.059
NC_035084.1	63664403	.	A	T	.	.	MAF_INRAE=11.392;MAF_USDA=17.059
NC_035084.1	63664467	.	T	A	.	.	MAF_INRAE=28.481;MAF_USDA=22.941
NC_035084.1	63664492	.	A	T	.	.	MAF_INRAE=12.5;MAF_USDA=9.836
NC_035084.1	63664673	.	T	C	.	.	MAF_USDA=1.639
NC_035084.1	63664690	.	C	T	.	.	MAF_INRAE=6.329
NC_035084.1	63664720	.	A	G	.	.	MAF_INRAE=17.089;MAF_USDA=47.647
NC_035084.1	63664807	.	A	G	.	.	MAF_INRAE=28.481;MAF_USDA=22.941
NC_035084.1	63664821	.	C	G	.	.	MAF_INRAE=17.722;MAF_USDA=45.882
NC_035084.1	63664835	.	T	C	.	.	MAF_USDA=6.471
NC_035084.1	63664879	.	C	T	.	.	MAF_INRAE=28.481;MAF_USDA=30.0
NC_035084.1	63664880	.	C	T	.	.	MAF_INRAE=24.167;MAF_USDA=30.0
NC_035084.1	63664886	.	T	C	.	.	MAF_INRAE=28.481;MAF_USDA=30.0
NC_035084.1	63664957	.	A	T	.	.	MAF_INRAE=28.481;MAF_USDA=22.941
NC_035084.1	63664963	.	C	A	.	.	MAF_USDA=1.639
NC_035084.1	63664973	.	G	T	.	.	MAF_USDA=6.557
NC_035084.1	63665007	.	C	T	.	.	MAF_USDA=14.118
NC_035084.1	63665014	.	T	C	.	.	MAF_INRAE=28.481;MAF_USDA=30.588
NC_035084.1	63665022	.	T	G	.	.	MAF_INRAE=28.481;MAF_USDA=35.417
NC_035084.1	63665024	.	G	T	.	.	MAF_USDA=12.5
NC_035084.1	63665028	.	G	A	.	.	MAF_INRAE=28.481;MAF_USDA=47.917
NC_035084.1	63665091	.	G	A	.	.	MAF_USDA=13.529
NC_035084.1	63665094	.	T	G	.	.	MAF_INRAE=18.333;MAF_USDA=22.892
NC_035084.1	63665164	.	C	T	.	.	MAF_USDA=2.459
NC_035084.1	63665327	.	G	A	.	.	MAF_USDA=2.941
NC_035084.1	63665350	.	A	C	.	.	MAF_INRAE=15.789;MAF_USDA=8.235
NC_035084.1	63665354	.	T	A	.	.	MAF_INRAE=32.278;MAF_USDA=17.647
NC_035084.1	63665366	.	A	C	.	.	MAF_USDA=1.639
NC_035084.1	63665392	.	C	T	.	.	MAF_USDA=2.459
NC_035084.1	63665410	.	C	G	.	.	MAF_INRAE=6.329
NC_035084.1	63665429	.	T	G	.	.	MAF_USDA=2.459
NC_035084.1	63665584	.	C	A	.	.	MAF_USDA=2.459
NC_035084.1	63665604	.	G	T	.	.	MAF_INRAE=1.667;MAF_USDA=1.639
NC_035084.1	63665609	.	A	T	.	.	MAF_INRAE=32.278;MAF_USDA=18.235
NC_035084.1	63665615	.	T	G	.	.	MAF_INRAE=5.263;MAF_USDA=3.279
NC_035084.1	63665659	.	G	A	.	.	MAF_USDA=2.459
NC_035084.1	63665680	.	C	T	.	.	MAF_USDA=2.459
NC_035084.1	63665773	.	T	A	.	.	MAF_INRAE=1.667
NC_035084.1	63665774	.	G	T	.	.	MAF_INRAE=15.789;MAF_USDA=7.143
NC_035084.1	63665775	.	G	A	.	.	MAF_INRAE=32.278;MAF_USDA=22.024
NC_035084.1	63665780	.	A	G	.	.	MAF_INRAE=27.215;MAF_USDA=25.294
NC_035084.1	63665882	.	A	G	.	.	MAF_INRAE=15.19;MAF_USDA=18.235
NC_035084.1	63665993	.	G	A	.	.	MAF_USDA=1.639
NC_035084.1	63666040	.	A	T	.	.	MAF_INRAE=31.013;MAF_USDA=34.706
NC_035084.1	63666058	.	T	C	.	.	MAF_USDA=1.639
NC_035084.1	63666076	.	T	C	.	.	MAF_USDA=1.639
NC_035084.1	63666079	.	A	G	.	.	MAF_USDA=12.295
NC_035084.1	63666148	.	T	C	.	.	MAF_USDA=4.167
NC_035084.1	63666226	.	T	G	.	.	MAF_INRAE=22.785;MAF_USDA=41.071
NC_035084.1	63666305	.	G	T	.	.	MAF_USDA=10.0
NC_035084.1	63666348	.	A	T	.	.	MAF_USDA=6.557
NC_035084.1	63667219	.	G	A	.	.	MAF_USDA=8.333
NC_035084.1	63667222	.	G	T	.	.	MAF_USDA=1.667
NC_035084.1	63667327	.	C	A	.	.	MAF_USDA=7.377
NC_035084.1	63667372	.	T	A	.	.	MAF_USDA=19.412
NC_035084.1	63667373	.	G	T	.	.	MAF_USDA=32.353
NC_035084.1	63667374	.	G	T	.	.	MAF_USDA=32.941
NC_035084.1	63667375	.	A	T	.	.	MAF_USDA=7.059
NC_035084.1	63667514	.	T	A	.	.	MAF_USDA=1.639
NC_035084.1	63667665	.	C	T	.	.	MAF_INRAE=10.0;MAF_USDA=4.918
NC_035084.1	63667740	.	A	T	.	.	MAF_INRAE=8.228;MAF_USDA=9.016
NC_035084.1	63667751	.	C	T	.	.	MAF_INRAE=10.0;MAF_USDA=2.459
NC_035084.1	63667816	.	A	G	.	.	MAF_USDA=1.639
NC_035084.1	63668014	.	G	A	.	.	MAF_USDA=2.459
NC_035084.1	63668069	.	C	T	.	.	MAF_INRAE=15.789
NC_035084.1	63668074	.	A	G	.	.	MAF_USDA=8.197
NC_035084.1	63668094	.	C	T	.	.	MAF_USDA=6.557
NC_035084.1	63668109	.	G	C	.	.	MAF_INRAE=2.5;MAF_USDA=10.656
NC_035084.1	63668164	.	C	A	.	.	MAF_INRAE=24.684;MAF_USDA=25.882
NC_035084.1	63668171	.	T	G	.	.	MAF_INRAE=9.167;MAF_USDA=2.459
NC_035084.1	63668224	.	C	T	.	.	MAF_USDA=6.557
NC_035084.1	63668279	.	G	C	.	.	MAF_USDA=3.279
NC_035084.1	63668287	.	G	T	.	.	MAF_USDA=2.083
NC_035084.1	63668326	.	T	A	.	.	MAF_USDA=25.0
NC_035084.1	63668327	.	A	T	.	.	MAF_USDA=22.917
NC_035084.1	63668344	.	T	G	.	.	MAF_USDA=8.197
NC_035084.1	63668354	.	T	A	.	.	MAF_INRAE=23.418;MAF_USDA=30.588
NC_035084.1	63668454	.	G	T	.	.	MAF_INRAE=24.684;MAF_USDA=25.294
NC_035084.1	63668536	.	T	A	.	.	MAF_USDA=1.639
NC_035084.1	63668553	.	G	C	.	.	MAF_INRAE=32.278;MAF_USDA=21.765
NC_035084.1	63668571	.	G	T	.	.	MAF_INRAE=10.526
NC_035084.1	63668609	.	T	A	.	.	MAF_USDA=21.176
NC_035084.1	63668710	.	G	T	.	.	MAF_USDA=22.917
NC_035084.1	63668718	.	A	G	.	.	MAF_USDA=19.672
NC_035084.1	63668757	.	C	G	.	.	MAF_INRAE=2.5;MAF_USDA=10.656
NC_035084.1	63668817	.	T	C	.	.	MAF_USDA=9.836
NC_035084.1	63668844	.	T	C	.	.	MAF_USDA=12.5
NC_035084.1	63668860	.	C	A	.	.	MAF_INRAE=8.228;MAF_USDA=9.836
NC_035084.1	63668960	.	C	T	.	.	MAF_INRAE=8.228;MAF_USDA=10.0
NC_035084.1	63668979	.	G	T	.	.	MAF_INRAE=32.278;MAF_USDA=15.882
NC_035084.1	63668988	.	A	G	.	.	MAF_USDA=20.492
NC_035084.1	63669033	.	A	T	.	.	MAF_USDA=1.639
NC_035084.1	63669035	.	A	C	.	.	MAF_USDA=1.639
NC_035084.1	63669036	.	G	A	.	.	MAF_USDA=1.639
NC_035084.1	63669051	.	C	T	.	.	MAF_USDA=9.016
NC_035084.1	63669081	.	G	A	.	.	MAF_USDA=3.279
NC_035084.1	63669109	.	T	G	.	.	MAF_INRAE=24.684;MAF_USDA=43.75
NC_035084.1	63669198	.	G	T	.	.	MAF_INRAE=32.278;MAF_USDA=10.656
NC_035084.1	63669231	.	T	A	.	.	MAF_USDA=22.917
NC_035084.1	63669232	.	G	A	.	.	MAF_INRAE=1.667;MAF_USDA=7.377
NC_035084.1	63669250	.	A	C	.	.	MAF_INRAE=1.667;MAF_USDA=7.377
NC_035084.1	63669282	.	G	A	.	.	MAF_INRAE=10.127;MAF_USDA=3.279
NC_035084.1	63669401	.	G	A	.	.	MAF_INRAE=15.19;MAF_USDA=22.353
NC_035084.1	63669660	.	A	C	.	.	MAF_USDA=21.176
NC_035084.1	63669682	.	G	A	.	.	MAF_INRAE=10.0;MAF_USDA=5.882
NC_035084.1	63669708	.	T	A	.	.	MAF_INRAE=8.228;MAF_USDA=9.016
NC_035084.1	63669709	.	A	C	.	.	MAF_INRAE=4.167;MAF_USDA=9.016
NC_035084.1	63669747	.	C	A	.	.	MAF_USDA=1.639
NC_035084.1	63669764	.	C	T	.	.	MAF_USDA=18.852
NC_035084.1	63669853	.	G	A	.	.	MAF_USDA=2.459
NC_035084.1	63669859	.	G	T	.	.	MAF_USDA=11.475
NC_035084.1	63669939	.	C	A	.	.	MAF_USDA=2.459
NC_035084.1	63669979	.	G	T	.	.	MAF_USDA=10.588
NC_035084.1	63670061	.	C	A	.	.	MAF_USDA=24.118
NC_035084.1	63670128	.	G	A	.	.	MAF_USDA=4.098
NC_035084.1	63670195	.	G	A	.	.	MAF_INRAE=9.494;MAF_USDA=34.118
NC_035084.1	63670828	.	C	T	.	.	MAF_INRAE=24.684;MAF_USDA=24.706
NC_035084.1	63670885	.	G	A	.	.	MAF_INRAE=20.253;MAF_USDA=32.941
NC_035084.1	63671041	.	T	G	.	.	MAF_INRAE=20.253;MAF_USDA=35.294
NC_035084.1	63671053	.	G	A	.	.	MAF_INRAE=24.051;MAF_USDA=22.353
NC_035084.1	63671061	.	A	T	.	.	MAF_USDA=4.098
NC_035084.1	63671120	.	T	C	.	.	MAF_INRAE=10.127;MAF_USDA=10.119
NC_035084.1	63671173	.	G	A	.	.	MAF_INRAE=5.263;MAF_USDA=3.279
NC_035084.1	63671188	.	T	G	.	.	MAF_INRAE=20.253;MAF_USDA=32.941
NC_035084.1	63671190	.	A	G	.	.	MAF_USDA=30.0
NC_035084.1	63671269	.	G	A	.	.	MAF_INRAE=10.759;MAF_USDA=9.412
NC_035084.1	63671394	.	G	A	.	.	MAF_USDA=4.098
NC_035084.1	63671552	.	T	C	.	.	MAF_USDA=1.639
NC_035084.1	63671623	.	A	G	.	.	MAF_INRAE=10.127;MAF_USDA=4.918
NC_035084.1	63671725	.	G	A	.	.	MAF_INRAE=17.722;MAF_USDA=5.738
NC_035084.1	63671758	.	T	G	.	.	MAF_INRAE=2.532;MAF_USDA=38.235
NC_035084.1	63671829	.	A	C	.	.	MAF_USDA=45.294
NC_035084.1	63671892	.	A	C	.	.	MAF_USDA=4.098
NC_035084.1	63671906	.	T	G	.	.	MAF_USDA=11.475
NC_035084.1	63671964	.	T	G	.	.	MAF_USDA=20.588
NC_035084.1	63671993	.	C	A	.	.	MAF_USDA=24.706
NC_035084.1	63672066	.	A	C	.	.	MAF_USDA=21.765
NC_035084.1	63672076	.	A	G	.	.	MAF_INRAE=17.089;MAF_USDA=11.176
NC_035084.1	63672202	.	T	A	.	.	MAF_USDA=2.459
NC_035084.1	63672387	.	C	A	.	.	MAF_USDA=2.459
NC_035084.1	63672439	.	G	A	.	.	MAF_INRAE=5.263;MAF_USDA=1.639
NC_035084.1	63672450	.	A	C	.	.	MAF_USDA=2.459
NC_035084.1	63672475	.	C	T	.	.	MAF_USDA=6.471
NC_035084.1	63672598	.	C	A	.	.	MAF_INRAE=8.861;MAF_USDA=50.0
NC_035084.1	63672601	.	A	G	.	.	MAF_USDA=44.706
NC_035084.1	63672755	.	G	T	.	.	MAF_INRAE=3.333
NC_035084.1	63672756	.	C	T	.	.	MAF_INRAE=3.333
NC_035084.1	63672942	.	G	T	.	.	MAF_USDA=1.639
NC_035084.1	63672966	.	C	T	.	.	MAF_USDA=4.918
NC_035084.1	63673016	.	A	G	.	.	MAF_INRAE=24.684;MAF_USDA=22.353
NC_035084.1	63673022	.	C	A	.	.	MAF_INRAE=10.0;MAF_USDA=7.377
NC_035084.1	63673023	.	A	T	.	.	MAF_INRAE=5.263;MAF_USDA=5.294
NC_035084.1	63673094	.	A	G	.	.	MAF_USDA=12.941
NC_035084.1	63673195	.	T	G	.	.	MAF_USDA=1.639
NC_035084.1	63673237	.	T	A	.	.	MAF_INRAE=14.167
NC_035084.1	63673298	.	C	A	.	.	MAF_INRAE=10.0;MAF_USDA=12.295
NC_035084.1	63673340	.	T	A	.	.	MAF_USDA=5.294
NC_035084.1	63673380	.	A	C	.	.	MAF_USDA=18.75
NC_035084.1	63673426	.	G	A	.	.	MAF_INRAE=5.263;MAF_USDA=47.059
NC_035084.1	63673444	.	G	A	.	.	MAF_USDA=2.459
NC_035084.1	63673465	.	C	T	.	.	MAF_INRAE=16.456;MAF_USDA=2.459
NC_035084.1	63673477	.	G	C	.	.	MAF_INRAE=1.667;MAF_USDA=14.706
NC_035084.1	63673498	.	A	G	.	.	MAF_USDA=1.639
NC_035084.1	63673536	.	G	A	.	.	MAF_INRAE=10.127;MAF_USDA=32.353
NC_035084.1	63674477	.	G	A	.	.	MAF_USDA=4.098
NC_035084.1	63674579	.	G	T	.	.	MAF_INRAE=10.0;MAF_USDA=8.197
NC_035084.1	63674617	.	A	G	.	.	MAF_USDA=4.098
NC_035084.1	63674679	.	G	A	.	.	MAF_INRAE=2.5;MAF_USDA=1.639
NC_035084.1	63674716	.	A	G	.	.	MAF_INRAE=8.861;MAF_USDA=50.0
NC_035084.1	63674740	.	G	A	.	.	MAF_INRAE=10.0;MAF_USDA=4.098
NC_035084.1	63674756	.	T	C	.	.	MAF_INRAE=5.263;MAF_USDA=5.294
NC_035084.1	63674776	.	A	C	.	.	MAF_INRAE=10.0;MAF_USDA=9.836
NC_035084.1	63674817	.	C	T	.	.	MAF_USDA=4.167
NC_035084.1	63674980	.	G	A	.	.	MAF_INRAE=2.5
NC_035084.1	63675001	.	C	T	.	.	MAF_INRAE=10.0
NC_035084.1	63675077	.	C	A	.	.	MAF_USDA=1.639
NC_035084.1	63675160	.	C	G	.	.	MAF_USDA=5.738
NC_035084.1	63675222	.	C	T	.	.	MAF_INRAE=10.0;MAF_USDA=9.836
NC_035084.1	63675589	.	A	G	.	.	MAF_USDA=4.098
NC_035084.1	63675730	.	G	A	.	.	MAF_INRAE=10.833;MAF_USDA=38.235
NC_035084.1	63675830	.	C	A	.	.	MAF_INRAE=2.5;MAF_USDA=2.459
NC_035084.1	63675837	.	A	C	.	.	MAF_USDA=2.459
NC_035084.1	63675935	.	C	T	.	.	MAF_INRAE=15.789;MAF_USDA=20.833
NC_035084.1	63675982	.	A	G	.	.	MAF_USDA=2.459
NC_035084.1	63676018	.	C	A	.	.	MAF_INRAE=10.0
NC_035084.1	63676034	.	C	T	.	.	MAF_INRAE=10.759;MAF_USDA=34.118
NC_035084.1	63676042	.	G	T	.	.	MAF_INRAE=2.5;MAF_USDA=32.353
NC_035084.1	63676080	.	T	C	.	.	MAF_INRAE=2.5;MAF_USDA=4.098
NC_035084.1	63676357	.	C	T	.	.	MAF_USDA=12.5
NC_035084.1	63676372	.	C	G	.	.	MAF_INRAE=10.759;MAF_USDA=34.118
NC_035084.1	63676378	.	C	T	.	.	MAF_USDA=12.941
NC_035084.1	63676619	.	G	A	.	.	MAF_INRAE=9.167;MAF_USDA=8.197
NC_035084.1	63676667	.	C	T	.	.	MAF_INRAE=5.263;MAF_USDA=25.294
NC_035084.1	63676698	.	C	T	.	.	MAF_USDA=4.098
NC_035084.1	63676709	.	G	A	.	.	MAF_USDA=3.279
NC_035084.1	63676717	.	G	A	.	.	MAF_INRAE=8.228;MAF_USDA=9.016
NC_035084.1	63676721	.	C	T	.	.	MAF_INRAE=10.833;MAF_USDA=2.459
NC_035084.1	63676775	.	G	A	.	.	MAF_USDA=12.5
NC_035084.1	63676928	.	C	G	.	.	MAF_INRAE=1.667
NC_035084.1	63676965	.	T	C	.	.	MAF_INRAE=9.494;MAF_USDA=3.333
NC_035084.1	63677074	.	A	C	.	.	MAF_INRAE=12.5;MAF_USDA=37.647
NC_035084.1	63677166	.	C	T	.	.	MAF_INRAE=12.5;MAF_USDA=37.059
NC_035084.1	63677218	.	G	T	.	.	MAF_INRAE=5.263;MAF_USDA=41.176
NC_035084.1	63677361	.	A	C	.	.	MAF_INRAE=10.0
NC_035084.1	63677638	.	A	C	.	.	MAF_USDA=4.098
NC_035084.1	63677680	.	G	A	.	.	MAF_INRAE=5.263;MAF_USDA=28.235
NC_035084.1	63677692	.	A	T	.	.	MAF_INRAE=10.0;MAF_USDA=8.197
NC_035084.1	63677727	.	G	A	.	.	MAF_USDA=1.639
NC_035084.1	63677832	.	C	T	.	.	MAF_USDA=1.639
NC_035084.1	63677833	.	A	T	.	.	MAF_USDA=1.639
NC_035084.1	63677836	.	C	G	.	.	MAF_USDA=1.639
NC_035084.1	63677904	.	C	T	.	.	MAF_INRAE=1.667
NC_035084.1	63678046	.	G	T	.	.	MAF_INRAE=9.494
NC_035084.1	63678271	.	T	A	.	.	MAF_USDA=16.393
NC_035084.1	63678273	.	A	C	.	.	MAF_INRAE=24.051;MAF_USDA=24.706
NC_035084.1	63678274	.	A	T	.	.	MAF_INRAE=10.0;MAF_USDA=18.824
NC_035084.1	63678535	.	C	A	.	.	MAF_INRAE=20.253;MAF_USDA=39.412
NC_035084.1	63678588	.	C	A	.	.	MAF_USDA=11.176
NC_035084.1	63678640	.	C	A	.	.	MAF_USDA=7.5
NC_035084.1	63678703	.	G	T	.	.	MAF_INRAE=20.886;MAF_USDA=15.476
NC_035084.1	63678708	.	A	C	.	.	MAF_USDA=1.667
NC_035084.1	63678735	.	A	G	.	.	MAF_USDA=2.459
NC_035084.1	63678748	.	C	T	.	.	MAF_USDA=1.639
NC_035084.1	63678753	.	C	A	.	.	MAF_USDA=3.529
NC_035084.1	63678759	.	G	C	.	.	MAF_USDA=1.639
NC_035084.1	63678781	.	C	G	.	.	MAF_USDA=22.941
NC_035084.1	63678797	.	G	T	.	.	MAF_USDA=4.918
NC_035084.1	63678813	.	G	A	.	.	MAF_USDA=1.639
NC_035084.1	63678821	.	T	C	.	.	MAF_USDA=2.459
NC_035084.1	63678890	.	T	A	.	.	MAF_INRAE=18.987;MAF_USDA=34.118
NC_035084.1	63678902	.	A	G	.	.	MAF_INRAE=15.789;MAF_USDA=11.765
NC_035084.1	63678974	.	A	C	.	.	MAF_INRAE=18.987;MAF_USDA=34.118
NC_035084.1	63678975	.	A	C	.	.	MAF_INRAE=18.333;MAF_USDA=16.667
NC_035084.1	63679037	.	A	T	.	.	MAF_USDA=3.279
NC_035084.1	63679111	.	G	A	.	.	MAF_USDA=2.459
NC_035084.1	63679228	.	A	C	.	.	MAF_USDA=1.667
NC_035084.1	63679258	.	A	T	.	.	MAF_INRAE=10.0;MAF_USDA=4.918
NC_035084.1	63679310	.	G	A	.	.	MAF_INRAE=24.051;MAF_USDA=21.765
NC_035084.1	63679373	.	A	C	.	.	MAF_INRAE=3.333;MAF_USDA=2.941
NC_035084.1	63679463	.	T	A	.	.	MAF_INRAE=20.0
NC_035084.1	63679480	.	C	T	.	.	MAF_INRAE=18.987;MAF_USDA=27.647
NC_035084.1	63679521	.	G	C	.	.	MAF_USDA=2.459
NC_035084.1	63679541	.	G	A	.	.	MAF_INRAE=8.228;MAF_USDA=10.656
NC_035084.1	63679593	.	C	T	.	.	MAF_USDA=39.412
NC_035084.1	63679610	.	A	C	.	.	MAF_USDA=3.279
NC_035084.1	63679620	.	A	G	.	.	MAF_USDA=4.098
NC_035084.1	63679661	.	A	C	.	.	MAF_INRAE=18.987;MAF_USDA=24.118
NC_035084.1	63679672	.	C	T	.	.	MAF_USDA=2.083
NC_035084.1	63679693	.	A	G	.	.	MAF_USDA=6.557
NC_035084.1	63679719	.	G	A	.	.	MAF_INRAE=8.228
NC_035084.1	63679722	.	G	C	.	.	MAF_USDA=1.639
NC_035084.1	63679733	.	G	A	.	.	MAF_USDA=18.852
NC_035084.1	63679742	.	G	A	.	.	MAF_USDA=16.393
NC_035084.1	63679743	.	C	T	.	.	MAF_INRAE=20.0;MAF_USDA=34.118
NC_035084.1	63679785	.	G	C	.	.	MAF_USDA=9.836
NC_035084.1	63679787	.	A	G	.	.	MAF_USDA=9.836
NC_035084.1	63679788	.	G	C	.	.	MAF_USDA=9.836
NC_035084.1	63679791	.	T	A	.	.	MAF_USDA=9.836
NC_035084.1	63679833	.	T	C	.	.	MAF_USDA=16.667
NC_035084.1	63679844	.	A	T	.	.	MAF_USDA=13.115
NC_035084.1	63679940	.	T	C	.	.	MAF_USDA=1.639
NC_035084.1	63679947	.	T	C	.	.	MAF_USDA=2.459
NC_035084.1	63679969	.	A	C	.	.	MAF_INRAE=10.759;MAF_USDA=12.353
NC_035084.1	63679970	.	A	C	.	.	MAF_INRAE=9.167;MAF_USDA=13.529
NC_035084.1	63679971	.	C	A	.	.	MAF_INRAE=22.785;MAF_USDA=36.471
NC_035084.1	63680010	.	C	T	.	.	MAF_USDA=4.098
NC_035084.1	63680013	.	A	C	.	.	MAF_USDA=3.279
NC_035084.1	63680042	.	T	A	.	.	MAF_INRAE=18.987;MAF_USDA=21.176
NC_035084.1	63680043	.	A	T	.	.	MAF_INRAE=20.0;MAF_USDA=21.176
NC_035084.1	63680051	.	A	G	.	.	MAF_INRAE=10.833;MAF_USDA=9.836
NC_035084.1	63680055	.	T	G	.	.	MAF_INRAE=10.759;MAF_USDA=4.118
NC_035084.1	63680080	.	T	G	.	.	MAF_INRAE=15.823;MAF_USDA=22.131
NC_035084.1	63680110	.	G	T	.	.	MAF_USDA=3.279
NC_035084.1	63680128	.	T	G	.	.	MAF_INRAE=3.333;MAF_USDA=2.941
NC_035084.1	63680153	.	T	C	.	.	MAF_INRAE=7.595;MAF_USDA=21.765
NC_035084.1	63680176	.	T	G	.	.	MAF_INRAE=3.333;MAF_USDA=2.941
NC_035084.1	63680239	.	C	T	.	.	MAF_USDA=4.098
NC_035084.1	63680291	.	A	G	.	.	MAF_USDA=3.279
NC_035084.1	63680322	.	G	T	.	.	MAF_INRAE=10.0;MAF_USDA=2.459
NC_035084.1	63680378	.	C	T	.	.	MAF_INRAE=24.051;MAF_USDA=22.353
NC_035084.1	63680380	.	G	A	.	.	MAF_USDA=1.639
NC_035084.1	63680429	.	TAAAAAAAT	TAAAAAAAA	.	.	MAF_USDA=33.333
NC_035084.1	63680437	.	T	A	.	.	MAF_USDA=23.77
NC_035084.1	63680441	.	T	A	.	.	MAF_USDA=9.016
NC_035084.1	63680446	.	T	G	.	.	MAF_INRAE=18.987;MAF_USDA=13.529
NC_035084.1	63680506	.	T	G	.	.	MAF_USDA=5.0
NC_035084.1	63680540	.	G	A	.	.	MAF_USDA=1.639
NC_035084.1	63680591	.	A	C	.	.	MAF_INRAE=24.051;MAF_USDA=36.066
NC_035084.1	63680594	.	T	A	.	.	MAF_USDA=3.279
NC_035084.1	63680621	.	T	A	.	.	MAF_INRAE=24.051;MAF_USDA=37.059
NC_035084.1	63680657	.	G	A	.	.	MAF_INRAE=1.667
NC_035084.1	63680775	.	G	A	.	.	MAF_USDA=4.918
NC_035084.1	63680822	.	T	C	.	.	MAF_USDA=19.412
NC_035084.1	63680829	.	C	G	.	.	MAF_INRAE=27.848;MAF_USDA=7.647
NC_035084.1	63680941	.	C	A	.	.	MAF_USDA=1.639
NC_035084.1	63680996	.	T	C	.	.	MAF_INRAE=15.789;MAF_USDA=11.176
NC_035084.1	63681009	.	C	A	.	.	MAF_USDA=25.294
NC_035084.1	63681030	.	G	A	.	.	MAF_USDA=22.353
NC_035084.1	63681082	.	C	A	.	.	MAF_INRAE=4.167;MAF_USDA=8.824
NC_035084.1	63681142	.	T	G	.	.	MAF_INRAE=4.167;MAF_USDA=9.412
NC_035084.1	63681251	.	G	A	.	.	MAF_INRAE=24.051;MAF_USDA=21.765
NC_035084.1	63681378	.	C	A	.	.	MAF_INRAE=18.987;MAF_USDA=22.353
NC_035084.1	63681506	.	G	T	.	.	MAF_INRAE=5.263;MAF_USDA=19.412
NC_035084.1	63681559	.	A	T	.	.	MAF_USDA=3.279
NC_035084.1	63681590	.	G	A	.	.	MAF_USDA=2.459
NC_035084.1	63681652	.	G	T	.	.	MAF_INRAE=5.263;MAF_USDA=15.882
NC_035084.1	63681669	.	T	G	.	.	MAF_USDA=1.639
NC_035084.1	63681677	.	T	C	.	.	MAF_INRAE=5.263;MAF_USDA=15.294
NC_035084.1	63681683	.	G	A	.	.	MAF_INRAE=10.759;MAF_USDA=29.412
NC_035084.1	63681757	.	T	C	.	.	MAF_USDA=12.5
NC_035084.1	63681949	.	G	C	.	.	MAF_INRAE=10.0
NC_035084.1	63682049	.	C	T	.	.	MAF_USDA=1.639
NC_035084.1	63682050	.	G	A	.	.	MAF_USDA=11.176
NC_035084.1	63682126	.	T	C	.	.	MAF_INRAE=27.848;MAF_USDA=16.471
NC_035084.1	63682295	.	C	T	.	.	MAF_INRAE=48.101;MAF_USDA=14.118
NC_035084.1	63682403	.	T	A	.	.	MAF_USDA=1.639
NC_035084.1	63682444	.	A	G	.	.	MAF_USDA=1.639
NC_035084.1	63682497	.	A	C	.	.	MAF_INRAE=5.263
NC_035084.1	63682568	.	A	G	.	.	MAF_INRAE=3.165;MAF_USDA=5.882
NC_035084.1	63682938	.	C	T	.	.	MAF_USDA=5.882
NC_035084.1	63683007	.	T	C	.	.	MAF_USDA=12.5
NC_035084.1	63683080	.	C	T	.	.	MAF_INRAE=10.0;MAF_USDA=8.197
NC_035084.1	63683318	.	T	A	.	.	MAF_INRAE=10.526
NC_035084.1	63683767	.	G	A	.	.	MAF_INRAE=8.228;MAF_USDA=4.098
NC_035084.1	63683789	.	G	T	.	.	MAF_USDA=3.529
NC_035084.1	63683931	.	C	A	.	.	MAF_INRAE=3.165;MAF_USDA=9.412
NC_035084.1	63683934	.	T	C	.	.	MAF_INRAE=2.5;MAF_USDA=17.059
NC_035084.1	63683972	.	C	T	.	.	MAF_USDA=2.459
NC_035084.1	63684007	.	G	A	.	.	MAF_USDA=1.639
NC_035084.1	63684150	.	C	G	.	.	MAF_INRAE=10.833;MAF_USDA=39.412
NC_035084.1	63684211	.	T	C	.	.	MAF_INRAE=10.833;MAF_USDA=41.176
NC_035084.1	63684232	.	C	T	.	.	MAF_USDA=3.529
NC_035084.1	63684306	.	C	A	.	.	MAF_USDA=1.639
NC_035084.1	63684328	.	A	G	.	.	MAF_INRAE=36.076;MAF_USDA=47.059
NC_035084.1	63684330	.	A	G	.	.	MAF_INRAE=10.0;MAF_USDA=41.176
NC_035084.1	63684464	.	C	T	.	.	MAF_INRAE=8.228;MAF_USDA=8.197
NC_035084.1	63684474	.	T	A	.	.	MAF_USDA=1.639
NC_035084.1	63684488	.	G	A	.	.	MAF_INRAE=3.797;MAF_USDA=18.235
NC_035084.1	63684492	.	C	A	.	.	MAF_INRAE=8.228;MAF_USDA=8.197
NC_035084.1	63684596	.	T	A	.	.	MAF_USDA=1.639
NC_035084.1	63684639	.	C	G	.	.	MAF_USDA=3.279
NC_035084.1	63684676	.	T	A	.	.	MAF_INRAE=48.101;MAF_USDA=13.529
NC_035084.1	63684686	.	A	G	.	.	MAF_USDA=1.639
NC_035084.1	63684712	.	C	T	.	.	MAF_USDA=2.459
NC_035084.1	63684742	.	G	T	.	.	MAF_INRAE=10.833;MAF_USDA=43.529
NC_035084.1	63684782	.	G	T	.	.	MAF_USDA=1.639
NC_035084.1	63684818	.	T	A	.	.	MAF_INRAE=15.789;MAF_USDA=7.647
NC_035084.1	63684841	.	G	A	.	.	MAF_INRAE=8.228;MAF_USDA=4.918
NC_035084.1	63684903	.	C	T	.	.	MAF_INRAE=8.228;MAF_USDA=4.918
NC_035084.1	63684945	.	C	T	.	.	MAF_INRAE=31.667;MAF_USDA=14.583
NC_035084.1	63685137	.	C	A	.	.	MAF_INRAE=39.873;MAF_USDA=28.235
NC_035084.1	63685144	.	G	T	.	.	MAF_INRAE=10.0;MAF_USDA=2.459
NC_035084.1	63685173	.	G	T	.	.	MAF_INRAE=27.215;MAF_USDA=7.647
NC_035084.1	63685422	.	A	G	.	.	MAF_INRAE=35.443;MAF_USDA=47.059
NC_035084.1	63685577	.	T	C	.	.	MAF_INRAE=35.443;MAF_USDA=48.235
NC_035084.1	63685578	.	G	A	.	.	MAF_INRAE=30.0;MAF_USDA=4.098
NC_035084.1	63685639	.	G	C	.	.	MAF_INRAE=48.101;MAF_USDA=14.118
NC_035084.1	63685647	.	C	T	.	.	MAF_USDA=2.459
NC_035084.1	63685771	.	C	A	.	.	MAF_USDA=8.333
NC_035084.1	63685805	.	A	C	.	.	MAF_INRAE=37.342;MAF_USDA=47.647
NC_035084.1	63685876	.	G	A	.	.	MAF_INRAE=39.873;MAF_USDA=28.235
NC_035084.1	63685905	.	G	A	.	.	MAF_INRAE=36.076;MAF_USDA=50.0
NC_035084.1	63686002	.	T	C	.	.	MAF_USDA=1.639
NC_035084.1	63686404	.	T	C	.	.	MAF_USDA=4.098
NC_035084.1	63686406	.	G	A	.	.	MAF_USDA=18.75
NC_035084.1	63686439	.	A	C	.	.	MAF_USDA=3.279
NC_035084.1	63686473	.	T	C	.	.	MAF_USDA=2.459
NC_035084.1	63686475	.	G	A	.	.	MAF_INRAE=3.797;MAF_USDA=6.471
NC_035084.1	63686484	.	A	T	.	.	MAF_USDA=1.176
NC_035084.1	63686485	.	T	G	.	.	MAF_USDA=1.176
NC_035084.1	63686876	.	A	C	.	.	MAF_USDA=1.639
NC_035084.1	63686885	.	T	G	.	.	MAF_USDA=8.333
NC_035084.1	63687002	.	G	A	.	.	MAF_USDA=6.471
NC_035084.1	63687483	.	G	C	.	.	MAF_USDA=18.75
NC_035084.1	63687509	.	G	T	.	.	MAF_INRAE=48.101;MAF_USDA=14.118
NC_035084.1	63687531	.	T	C	.	.	MAF_INRAE=27.215;MAF_USDA=7.647
NC_035084.1	63687580	.	AGTGTGGG	AGTGTGGA	.	.	MAF_USDA=14.583
NC_035084.1	63687587	.	G	A	.	.	MAF_INRAE=27.848
NC_035084.1	63687729	.	G	A	.	.	MAF_INRAE=27.848;MAF_USDA=7.647
NC_035084.1	63687872	.	A	T	.	.	MAF_USDA=2.459
NC_035084.1	63688059	.	T	C,*	.	.	MAF_INRAE=3.797;MAF_USDA=18.824
NC_035084.1	63688204	.	C	A	.	.	MAF_INRAE=1.667;MAF_USDA=2.941
NC_035084.1	63688211	.	C	A	.	.	MAF_INRAE=39.241;MAF_USDA=7.647
NC_035084.1	63688295	.	A	C	.	.	MAF_INRAE=10.0;MAF_USDA=41.176
NC_035084.1	63688414	.	A	C	.	.	MAF_USDA=1.639
NC_035084.1	63688598	.	G	A	.	.	MAF_INRAE=8.228
NC_035084.1	63688631	.	G	T	.	.	MAF_INRAE=3.797;MAF_USDA=18.675
NC_035084.1	63688791	.	C	T	.	.	MAF_INRAE=3.165;MAF_USDA=18.824
NC_035084.1	63688825	.	G	A	.	.	MAF_INRAE=16.456;MAF_USDA=10.656
NC_035084.1	63688836	.	G	A	.	.	MAF_USDA=8.235
NC_035084.1	63688843	.	C	A	.	.	MAF_USDA=1.639
NC_035084.1	63688922	.	G	A	.	.	MAF_USDA=2.941
NC_035084.1	63689005	.	C	T	.	.	MAF_INRAE=1.667
NC_035084.1	63689035	.	C	T	.	.	MAF_INRAE=35.443;MAF_USDA=47.059
NC_035084.1	63689185	.	C	T	.	.	MAF_USDA=1.667
NC_035084.1	63689190	.	G	T	.	.	MAF_USDA=1.667
NC_035084.1	63689207	.	G	A	.	.	MAF_USDA=6.667
NC_035084.1	63689240	.	C	A	.	.	MAF_USDA=2.459
NC_035084.1	63689393	.	G	A	.	.	MAF_INRAE=27.848;MAF_USDA=7.647
NC_035084.1	63689441	.	G	A	.	.	MAF_INRAE=48.101;MAF_USDA=14.118
NC_035084.1	63689533	.	A	G	.	.	MAF_USDA=7.647
NC_035084.1	63689556	.	T	G	.	.	MAF_INRAE=8.228;MAF_USDA=4.918
NC_035084.1	63689568	.	T	C	.	.	MAF_INRAE=3.165;MAF_USDA=4.706
NC_035084.1	63689608	.	C	A	.	.	MAF_USDA=8.197
NC_035084.1	63689782	.	T	C	.	.	MAF_INRAE=25.316;MAF_USDA=4.098
NC_035084.1	63689868	.	G	A	.	.	MAF_USDA=1.639
NC_035084.1	63689880	.	C	A	.	.	MAF_USDA=2.459
NC_035084.1	63689976	.	C	T	.	.	MAF_USDA=4.918
NC_035084.1	63690005	.	G	T	.	.	MAF_USDA=2.459
NC_035084.1	63690152	.	G	T	.	.	MAF_USDA=4.098
NC_035084.1	63690186	.	A	C	.	.	MAF_INRAE=3.797;MAF_USDA=20.588
NC_035084.1	63690193	.	C	T	.	.	MAF_USDA=6.471
NC_035084.1	63690203	.	G	A	.	.	MAF_USDA=1.639
NC_035084.1	63690226	.	A	T	.	.	MAF_INRAE=1.667
NC_035084.1	63690306	.	G	A	.	.	MAF_INRAE=15.789;MAF_USDA=18.75
NC_035084.1	63690346	.	C	T	.	.	MAF_INRAE=39.873;MAF_USDA=7.647
NC_035084.1	63690386	.	G	A	.	.	MAF_USDA=8.235
NC_035084.1	63690427	.	G	A	.	.	MAF_USDA=4.918
NC_035084.1	63690429	.	G	A	.	.	MAF_INRAE=26.582;MAF_USDA=7.647
NC_035084.1	63690495	.	T	G	.	.	MAF_USDA=8.235
NC_035084.1	63690503	.	T	C	.	.	MAF_USDA=1.639
NC_035084.1	63690525	.	A	G	.	.	MAF_INRAE=27.848;MAF_USDA=7.647
NC_035084.1	63690622	.	T	G	.	.	MAF_USDA=2.459
NC_035084.1	63690701	.	T	G	.	.	MAF_INRAE=3.797;MAF_USDA=10.588
NC_035084.1	63690825	.	G	A	.	.	MAF_USDA=7.059
NC_035084.1	63690859	.	A	G	.	.	MAF_INRAE=10.0;MAF_USDA=43.529
NC_035084.1	63690955	.	T	A	.	.	MAF_USDA=2.459
NC_035084.1	63691106	.	C	T	.	.	MAF_INRAE=11.392;MAF_USDA=45.294
NC_035084.1	63691129	.	G	A	.	.	MAF_USDA=2.459
NC_035084.1	63691134	.	C	A	.	.	MAF_USDA=2.459
NC_035084.1	63691148	.	A	T	.	.	MAF_USDA=8.333
NC_035084.1	63691159	.	G	T	.	.	MAF_INRAE=11.392;MAF_USDA=45.294
NC_035084.1	63691166	.	A	T	.	.	MAF_USDA=5.882
NC_035084.1	63691169	.	T	G	.	.	MAF_USDA=2.459
NC_035084.1	63691216	.	G	A	.	.	MAF_INRAE=15.789
NC_035084.1	63691385	.	T	C	.	.	MAF_USDA=1.639
NC_035084.1	63691395	.	C	T	.	.	MAF_USDA=2.459
NC_035084.1	63691795	.	G	T	.	.	MAF_USDA=4.098
NC_035084.1	63691820	.	T	G	.	.	MAF_USDA=3.279
NC_035084.1	63691904	.	T	A	.	.	MAF_USDA=2.459
NC_035084.1	63691966	.	C	T	.	.	MAF_INRAE=11.392;MAF_USDA=45.294
NC_035084.1	63692029	.	T	A	.	.	MAF_USDA=1.639
NC_035084.1	63692317	.	C	T	.	.	MAF_USDA=4.918
NC_035084.1	63692360	.	G	A	.	.	MAF_USDA=3.279
NC_035084.1	63692519	.	C	G	.	.	MAF_USDA=23.913
NC_035084.1	63692522	.	T	G	.	.	MAF_USDA=18.182
NC_035084.1	63692564	.	A	C	.	.	MAF_USDA=42.073
NC_035084.1	63692588	.	A	C	.	.	MAF_USDA=1.639
NC_035084.1	63692590	.	G	C	.	.	MAF_USDA=1.639
NC_035084.1	63692591	.	C	T	.	.	MAF_USDA=2.459
NC_035084.1	63692608	.	C	A	.	.	MAF_USDA=2.459
NC_035084.1	63692712	.	G	A	.	.	MAF_INRAE=27.848;MAF_USDA=7.738
NC_035084.1	63692728	.	G	A	.	.	MAF_INRAE=3.333;MAF_USDA=11.905
NC_035084.1	63692739	.	C	T	.	.	MAF_USDA=1.695
NC_035084.1	63692759	.	C	A	.	.	MAF_USDA=2.5
NC_035084.1	63692843	.	C	T	.	.	MAF_USDA=37.349
NC_035084.1	63692857	.	G	A	.	.	MAF_INRAE=5.263;MAF_USDA=20.833
NC_035084.1	63692946	.	G	T	.	.	MAF_USDA=22.727
NC_035084.1	63692975	.	C	T	.	.	MAF_USDA=18.072
NC_035084.1	63693061	.	G	T	.	.	MAF_USDA=2.5
NC_035084.1	63693123	.	C	A	.	.	MAF_USDA=8.333
NC_035084.1	63693201	.	G	T	.	.	MAF_INRAE=1.667
NC_035084.1	63693209	.	G	A	.	.	MAF_USDA=4.098
NC_035084.1	63693316	.	A	C	.	.	MAF_INRAE=40.506;MAF_USDA=28.824
NC_035084.1	63693317	.	A	C	.	.	MAF_INRAE=1.667;MAF_USDA=4.118
NC_035084.1	63693365	.	C	G	.	.	MAF_USDA=2.459
NC_035084.1	63693714	.	T	G	.	.	MAF_USDA=4.098
NC_035084.1	63693871	.	T	C	.	.	MAF_USDA=2.459
NC_035084.1	63693932	.	A	C	.	.	MAF_INRAE=3.797;MAF_USDA=12.941
NC_035084.1	63693956	.	C	A	.	.	MAF_INRAE=3.797;MAF_USDA=10.0
NC_035084.1	63693970	.	A	C	.	.	MAF_USDA=1.639
NC_035084.1	63694028	.	A	C	.	.	MAF_USDA=1.639
NC_035084.1	63694043	.	G	A	.	.	MAF_USDA=8.824
NC_035084.1	63694126	.	T	C	.	.	MAF_USDA=2.459
NC_035084.1	63694218	.	A	C	.	.	MAF_INRAE=3.797;MAF_USDA=10.588
NC_035084.1	63694505	.	A	T	.	.	MAF_INRAE=34.167
NC_035084.1	63694579	.	A	G	.	.	MAF_USDA=2.459
NC_035084.1	63694624	.	A	G	.	.	MAF_INRAE=3.797;MAF_USDA=12.5
NC_035084.1	63694655	.	T	G	.	.	MAF_INRAE=14.557
NC_035084.1	63694713	.	G	T	.	.	MAF_USDA=1.639
NC_035084.1	63694838	.	A	G	.	.	MAF_USDA=2.459
NC_035084.1	63694853	.	A	C	.	.	MAF_USDA=2.459
NC_035084.1	63694860	.	T	C	.	.	MAF_INRAE=27.848;MAF_USDA=13.529
NC_035084.1	63694880	.	A	T	.	.	MAF_USDA=4.098
NC_035084.1	63694882	.	T	A	.	.	MAF_USDA=8.197
NC_035084.1	63694931	.	G	A	.	.	MAF_INRAE=3.797;MAF_USDA=11.176
NC_035084.1	63694938	.	C	T	.	.	MAF_USDA=2.459
NC_035084.1	63694994	.	G	T	.	.	MAF_INRAE=3.333;MAF_USDA=4.118
NC_035084.1	63695016	.	C	A	.	.	MAF_INRAE=3.797;MAF_USDA=12.353
NC_035084.1	63695059	.	C	A	.	.	MAF_USDA=8.235
NC_035084.1	63695129	.	G	A	.	.	MAF_INRAE=3.165;MAF_USDA=9.412
NC_035084.1	63695136	.	G	A	.	.	MAF_INRAE=5.263;MAF_USDA=1.639
NC_035084.1	63695167	.	G	A	.	.	MAF_INRAE=27.848;MAF_USDA=7.647
NC_035084.1	63695182	.	A	T	.	.	MAF_INRAE=27.848;MAF_USDA=8.824
NC_035084.1	63695190	.	T	C	.	.	MAF_USDA=1.639
NC_035084.1	63695632	.	A	T	.	.	MAF_USDA=3.39
NC_035084.1	63695701	.	A	G	.	.	MAF_USDA=1.695
NC_035084.1	63695716	.	G	T	.	.	MAF_USDA=2.542
NC_035084.1	63695753	.	G	C	.	.	MAF_USDA=9.322
NC_035084.1	63695966	.	T	A	.	.	MAF_USDA=5.085
NC_035084.1	63695996	.	G	A	.	.	MAF_USDA=1.695
NC_035084.1	63696017	.	G	A	.	.	MAF_USDA=3.39
NC_035084.1	63696115	.	C	A	.	.	MAF_INRAE=34.167;MAF_USDA=10.366
NC_035084.1	63696118	.	G	A	.	.	MAF_INRAE=49.167;MAF_USDA=17.073
NC_035084.1	63696220	.	G	A	.	.	MAF_USDA=13.415
NC_035084.1	63696291	.	A	T	.	.	MAF_INRAE=34.167;MAF_USDA=14.634
NC_035084.1	63696307	.	G	A	.	.	MAF_USDA=14.634
NC_035084.1	63696308	.	G	A	.	.	MAF_USDA=14.634
NC_035084.1	63696309	.	A	G	.	.	MAF_USDA=14.634
NC_035084.1	63696312	.	A	G	.	.	MAF_USDA=2.542
NC_035084.1	63696405	.	G	A	.	.	MAF_INRAE=35.0;MAF_USDA=15.663
NC_035084.1	63696426	.	C	A	.	.	MAF_USDA=1.667
NC_035084.1	63696428	.	C	A	.	.	MAF_INRAE=30.833;MAF_USDA=4.167
NC_035084.1	63698148	.	C	T	.	.	MAF_USDA=28.824
NC_035084.1	63698187	.	G	A	.	.	MAF_INRAE=22.5;MAF_USDA=6.25
NC_035084.1	63698229	.	C	T	.	.	MAF_USDA=2.5
NC_035084.1	63698304	.	C	G	.	.	MAF_USDA=2.5
NC_035084.1	63698400	.	A	G	.	.	MAF_INRAE=3.797;MAF_USDA=18.75
NC_035084.1	63698524	.	A	G	.	.	MAF_USDA=1.695
NC_035084.1	63698547	.	G	T	.	.	MAF_USDA=10.0
NC_035084.1	63698679	.	C	A	.	.	MAF_USDA=19.048
NC_035084.1	63698843	.	G	A	.	.	MAF_INRAE=3.797;MAF_USDA=9.524
NC_035084.1	63698867	.	T	G	.	.	MAF_INRAE=8.228;MAF_USDA=5.0
NC_035084.1	63698889	.	G	A	.	.	MAF_USDA=5.085
NC_035084.1	63698934	.	C	A	.	.	MAF_USDA=4.167
NC_035084.1	63698954	.	T	C	.	.	MAF_USDA=1.19
NC_035084.1	63698955	.	C	A	.	.	MAF_USDA=1.667
NC_035084.1	63698956	.	T	A	.	.	MAF_INRAE=8.228;MAF_USDA=6.667
NC_035084.1	63698968	.	C	T	.	.	MAF_USDA=2.5
NC_035084.1	63698970	.	T	C	.	.	MAF_INRAE=40.506;MAF_USDA=39.881
NC_035084.1	63698977	.	G	A	.	.	MAF_INRAE=10.833;MAF_USDA=1.667
NC_035084.1	63699012	.	A	C	.	.	MAF_USDA=2.5
NC_035084.1	63699030	.	T	C	.	.	MAF_INRAE=36.709;MAF_USDA=40.476
NC_035084.1	63699073	.	A	C	.	.	MAF_INRAE=27.215;MAF_USDA=8.929
NC_035084.1	63699076	.	A	C	.	.	MAF_INRAE=15.789;MAF_USDA=10.119
NC_035084.1	63699082	.	A	T	.	.	MAF_USDA=8.333
NC_035084.1	63699124	.	C	T	.	.	MAF_USDA=12.5
NC_035084.1	63699160	.	C	A	.	.	MAF_USDA=3.571
NC_035084.1	63699213	.	C	T	.	.	MAF_USDA=4.167
NC_035084.1	63699417	.	T	A	.	.	MAF_USDA=3.333
NC_035084.1	63699518	.	G	A	.	.	MAF_USDA=3.333
NC_035084.1	63699525	.	G	A	.	.	MAF_USDA=1.667
NC_035084.1	63699526	.	A	G	.	.	MAF_USDA=5.833
NC_035084.1	63699541	.	T	G	.	.	MAF_USDA=2.5
NC_035084.1	63699602	.	G	T	.	.	MAF_INRAE=8.228;MAF_USDA=4.167
NC_035084.1	63699636	.	T	A	.	.	MAF_INRAE=3.797;MAF_USDA=14.286
NC_035084.1	63699662	.	G	C	.	.	MAF_USDA=2.5
NC_035084.1	63699709	.	T	G	.	.	MAF_INRAE=3.797;MAF_USDA=14.881
NC_035084.1	63699753	.	G	A	.	.	MAF_INRAE=9.167;MAF_USDA=8.333
NC_035084.1	63699755	.	A	T	.	.	MAF_INRAE=5.263;MAF_USDA=1.667
NC_035084.1	63699895	.	T	C	.	.	MAF_USDA=2.459
NC_035084.1	63699910	.	T	G	.	.	MAF_USDA=1.639
NC_035084.1	63699967	.	A	T	.	.	MAF_INRAE=5.833
NC_035084.1	63699972	.	C	A	.	.	MAF_USDA=7.377
NC_035084.1	63699985	.	G	T	.	.	MAF_INRAE=3.797;MAF_USDA=8.824
NC_035084.1	63700047	.	A	G	.	.	MAF_USDA=9.016
NC_035084.1	63700062	.	T	C	.	.	MAF_USDA=18.75
NC_035084.1	63700086	.	T	A	.	.	MAF_INRAE=8.228;MAF_USDA=4.918
NC_035084.1	63700088	.	C	T	.	.	MAF_INRAE=5.833;MAF_USDA=4.918
NC_035084.1	63700118	.	T	G	.	.	MAF_USDA=8.197
NC_035084.1	63700135	.	C	T	.	.	MAF_INRAE=3.797;MAF_USDA=8.235
NC_035084.1	63700136	.	G	A	.	.	MAF_INRAE=3.333;MAF_USDA=10.588
NC_035084.1	63700224	.	C	A	.	.	MAF_USDA=5.833
NC_035084.1	63700306	.	T	A	.	.	MAF_USDA=20.833
NC_035084.1	63700339	.	G	A	.	.	MAF_USDA=1.639
NC_035084.1	63700343	.	A	C	.	.	MAF_INRAE=8.228;MAF_USDA=4.918
NC_035084.1	63700379	.	C	A	.	.	MAF_INRAE=3.797;MAF_USDA=11.765
NC_035084.1	63700410	.	C	T	.	.	MAF_INRAE=8.228;MAF_USDA=9.016
NC_035084.1	63700465	.	T	A	.	.	MAF_INRAE=3.797;MAF_USDA=19.412
NC_035084.1	63700524	.	G	T	.	.	MAF_USDA=4.167
NC_035084.1	63700544	.	T	A	.	.	MAF_INRAE=36.076;MAF_USDA=41.765
NC_035084.1	63700570	.	T	A	.	.	MAF_USDA=4.918
NC_035084.1	63700577	.	T	G	.	.	MAF_INRAE=36.076;MAF_USDA=41.765
NC_035084.1	63700632	.	T	A	.	.	MAF_USDA=2.459
NC_035084.1	63700641	.	A	C	.	.	MAF_USDA=3.279
NC_035084.1	63700657	.	G	A	.	.	MAF_INRAE=8.228;MAF_USDA=4.918
NC_035084.1	63700665	.	G	T	.	.	MAF_USDA=3.279
NC_035084.1	63700679	.	A	G	.	.	MAF_USDA=1.639
NC_035084.1	63700717	.	T	G	.	.	MAF_USDA=2.459
NC_035084.1	63700780	.	C	A	.	.	MAF_USDA=8.197
NC_035084.1	63700801	.	A	C	.	.	MAF_USDA=3.279
NC_035084.1	63700815	.	G	A	.	.	MAF_INRAE=3.797;MAF_USDA=7.059
NC_035084.1	63700853	.	A	C	.	.	MAF_USDA=4.098
NC_035084.1	63700873	.	T	G	.	.	MAF_USDA=1.639
NC_035084.1	63700983	.	T	G	.	.	MAF_USDA=20.833
NC_035084.1	63700985	.	C	G	.	.	MAF_USDA=20.833
NC_035084.1	63700987	.	A	G	.	.	MAF_USDA=20.833
NC_035084.1	63701021	.	A	C	.	.	MAF_USDA=1.639
NC_035084.1	63701031	.	A	G	.	.	MAF_USDA=1.639
NC_035084.1	63701083	.	A	G	.	.	MAF_USDA=1.639
NC_035084.1	63701115	.	T	A	.	.	MAF_INRAE=40.506;MAF_USDA=37.059
NC_035084.1	63701133	.	T	C	.	.	MAF_USDA=1.639
NC_035084.1	63701204	.	G	A	.	.	MAF_USDA=2.459
NC_035084.1	63701205	.	A	G	.	.	MAF_USDA=4.918
NC_035084.1	63701226	.	C	A	.	.	MAF_INRAE=15.789;MAF_USDA=8.824
NC_035084.1	63701276	.	A	G	.	.	MAF_USDA=1.639
NC_035084.1	63701318	.	T	C	.	.	MAF_USDA=1.639
NC_035084.1	63701380	.	G	A	.	.	MAF_INRAE=3.797;MAF_USDA=5.882
NC_035084.1	63701403	.	A	C	.	.	MAF_USDA=12.5
NC_035084.1	63701469	.	G	A	.	.	MAF_INRAE=2.5;MAF_USDA=3.529
NC_035084.1	63701510	.	G	C	.	.	MAF_USDA=7.377
NC_035084.1	63701612	.	C	T	.	.	MAF_USDA=7.377
NC_035084.1	63701614	.	C	G	.	.	MAF_USDA=1.639
NC_035084.1	63701678	.	A	G	.	.	MAF_INRAE=3.797;MAF_USDA=14.706
NC_035084.1	63701844	.	C	T	.	.	MAF_USDA=1.639
NC_035084.1	63701893	.	A	G	.	.	MAF_USDA=9.016
NC_035084.1	63701909	.	C	A	.	.	MAF_USDA=2.459
NC_035084.1	63701955	.	G	A	.	.	MAF_USDA=1.639
NC_035084.1	63701973	.	G	A	.	.	MAF_USDA=1.639
NC_035084.1	63701994	.	G	A	.	.	MAF_USDA=1.639
NC_035084.1	63702044	.	G	A	.	.	MAF_USDA=7.377
NC_035084.1	63702071	.	T	G	.	.	MAF_USDA=1.639
NC_035084.1	63702117	.	G	T	.	.	MAF_USDA=3.279
NC_035084.1	63702133	.	C	A	.	.	MAF_USDA=1.639
NC_035084.1	63702200	.	C	T	.	.	MAF_USDA=1.667
NC_035084.1	63702235	.	C	A	.	.	MAF_INRAE=36.076;MAF_USDA=42.353
NC_035084.1	63702263	.	C	T	.	.	MAF_USDA=7.377
NC_035084.1	63702265	.	C	G	.	.	MAF_INRAE=39.873;MAF_USDA=37.647
NC_035084.1	63702300	.	C	A	.	.	MAF_USDA=7.377
NC_035084.1	63702325	.	G	A	.	.	MAF_USDA=1.639
NC_035084.1	63702341	.	T	C	.	.	MAF_INRAE=3.797;MAF_USDA=14.118
NC_035084.1	63702349	.	G	A	.	.	MAF_INRAE=15.789;MAF_USDA=10.0
NC_035084.1	63702372	.	T	A	.	.	MAF_USDA=2.459
NC_035084.1	63702580	.	A	T	.	.	MAF_USDA=1.639
NC_035084.1	63702598	.	G	C	.	.	MAF_INRAE=3.797;MAF_USDA=8.824
NC_035084.1	63702602	.	A	T	.	.	MAF_INRAE=39.873;MAF_USDA=7.647
NC_035084.1	63702753	.	A	G	.	.	MAF_USDA=1.639
NC_035084.1	63702863	.	G	A	.	.	MAF_INRAE=27.848;MAF_USDA=11.176
NC_035084.1	63703039	.	A	G	.	.	MAF_USDA=1.639
NC_035084.1	63703097	.	T	G	.	.	MAF_USDA=8.197
NC_035084.1	63703105	.	C	T	.	.	MAF_USDA=7.377
NC_035084.1	63703114	.	A	G	.	.	MAF_INRAE=3.797;MAF_USDA=14.118
NC_035084.1	63703141	.	G	T	.	.	MAF_USDA=2.459
NC_035084.1	63703177	.	T	G	.	.	MAF_INRAE=3.797;MAF_USDA=7.647
NC_035084.1	63703225	.	G	A	.	.	MAF_USDA=7.647
NC_035084.1	63703352	.	G	A	.	.	MAF_USDA=3.279
NC_035084.1	63703452	.	G	A	.	.	MAF_USDA=7.377
NC_035084.1	63703549	.	G	C	.	.	MAF_USDA=2.459
NC_035084.1	63703816	.	C	T	.	.	MAF_INRAE=46.835;MAF_USDA=14.118
NC_035084.1	63703933	.	A	G	.	.	MAF_USDA=3.279
NC_035084.1	63703941	.	G	C	.	.	MAF_USDA=12.353
NC_035084.1	63704064	.	G	A	.	.	MAF_USDA=1.639
NC_035084.1	63704104	.	A	T	.	.	MAF_USDA=2.459
NC_035084.1	63704135	.	G	A	.	.	MAF_USDA=2.459
NC_035084.1	63704151	.	C	T	.	.	MAF_USDA=2.459
NC_035084.1	63704213	.	G	T	.	.	MAF_USDA=2.459
NC_035084.1	63704397	.	G	T	.	.	MAF_USDA=4.098
NC_035084.1	63704477	.	C	G	.	.	MAF_INRAE=5.263;MAF_USDA=1.639
NC_035084.1	63704525	.	C	T	.	.	MAF_USDA=1.639
NC_035084.1	63704527	.	T	C	.	.	MAF_USDA=1.639
NC_035084.1	63704651	.	G	T	.	.	MAF_USDA=18.75
NC_035084.1	63704656	.	G	A	.	.	MAF_INRAE=3.797;MAF_USDA=8.824
NC_035084.1	63704660	.	T	A	.	.	MAF_INRAE=3.333;MAF_USDA=15.294
NC_035084.1	63704693	.	A	C	.	.	MAF_USDA=4.098
NC_035084.1	63704785	.	G	T	.	.	MAF_INRAE=2.5;MAF_USDA=4.118
NC_035084.1	63704826	.	T	G	.	.	MAF_INRAE=44.304;MAF_USDA=17.059
NC_035084.1	63704850	.	C	T	.	.	MAF_USDA=1.639
NC_035084.1	63704875	.	T	C	.	.	MAF_USDA=1.639
NC_035084.1	63704930	.	A	G	.	.	MAF_USDA=1.639
NC_035084.1	63704932	.	G	A	.	.	MAF_USDA=3.279
NC_035084.1	63705044	.	T	A	.	.	MAF_USDA=12.5
NC_035084.1	63705130	.	C	T	.	.	MAF_USDA=1.639
NC_035084.1	63705139	.	A	G	.	.	MAF_USDA=8.197
NC_035084.1	63705169	.	G	C	.	.	MAF_INRAE=9.167;MAF_USDA=8.824
NC_035084.1	63705172	.	C	T	.	.	MAF_USDA=7.377
NC_035084.1	63705272	.	C	T	.	.	MAF_USDA=1.639
NC_035084.1	63705274	.	C	T	.	.	MAF_USDA=1.639
NC_035084.1	63705319	.	C	T	.	.	MAF_USDA=1.639
NC_035084.1	63705320	.	A	G	.	.	MAF_INRAE=28.481;MAF_USDA=29.167
NC_035084.1	63705321	.	A	C	.	.	MAF_USDA=8.197
NC_035084.1	63705768	.	G	T	.	.	MAF_INRAE=8.228;MAF_USDA=7.377
NC_035084.1	63705791	.	G	A	.	.	MAF_USDA=1.639
NC_035084.1	63705927	.	A	G	.	.	MAF_INRAE=4.167
NC_035084.1	63705933	.	T	C	.	.	MAF_INRAE=3.797;MAF_USDA=17.213
NC_035084.1	63705999	.	T	C	.	.	MAF_USDA=1.176
NC_035084.1	63706033	.	C	T	.	.	MAF_USDA=1.765
NC_035084.1	63706059	.	G	T	.	.	MAF_INRAE=9.167
NC_035084.1	63706065	.	A	T	.	.	MAF_INRAE=9.167
NC_035084.1	63706074	.	C	T	.	.	MAF_INRAE=36.076;MAF_USDA=42.353
NC_035084.1	63706142	.	G	A	.	.	MAF_USDA=12.941
NC_035084.1	63706309	.	G	A	.	.	MAF_INRAE=10.0;MAF_USDA=13.529
NC_035084.1	63706347	.	C	T	.	.	MAF_USDA=7.377
NC_035084.1	63706349	.	T	C	.	.	MAF_USDA=1.639
NC_035084.1	63706358	.	G	A	.	.	MAF_USDA=4.167
NC_035084.1	63706393	.	G	T	.	.	MAF_USDA=1.639
NC_035084.1	63706433	.	T	C	.	.	MAF_USDA=6.557
NC_035084.1	63706479	.	G	A	.	.	MAF_INRAE=15.789;MAF_USDA=9.412
NC_035084.1	63706533	.	C	T	.	.	MAF_USDA=1.639
NC_035084.1	63706657	.	C	G	.	.	MAF_USDA=4.918
NC_035084.1	63706662	.	G	T	.	.	MAF_USDA=7.377
NC_035084.1	63706663	.	C	T	.	.	MAF_USDA=1.639
NC_035084.1	63706683	.	G	T	.	.	MAF_USDA=2.459
NC_035084.1	63706689	.	G	C	.	.	MAF_USDA=14.583
NC_035084.1	63706696	.	A	T	.	.	MAF_INRAE=3.797;MAF_USDA=14.706
NC_035084.1	63706735	.	A	G	.	.	MAF_USDA=3.279
NC_035084.1	63706841	.	C	T	.	.	MAF_USDA=2.459
NC_035084.1	63706842	.	G	A	.	.	MAF_INRAE=7.595;MAF_USDA=9.016
NC_035084.1	63706900	.	G	A	.	.	MAF_USDA=1.639
NC_035084.1	63706928	.	A	G	.	.	MAF_INRAE=36.076;MAF_USDA=42.941
NC_035084.1	63706934	.	A	G	.	.	MAF_USDA=4.918
NC_035084.1	63707051	.	C	T	.	.	MAF_USDA=2.083
NC_035084.1	63707058	.	G	A	.	.	MAF_USDA=1.639
NC_035084.1	63707091	.	T	G	.	.	MAF_USDA=2.459
NC_035084.1	63707183	.	A	C	.	.	MAF_INRAE=2.532;MAF_USDA=3.529
NC_035084.1	63707245	.	G	A	.	.	MAF_USDA=7.377
NC_035084.1	63707405	.	G	C	.	.	MAF_USDA=3.333
NC_035084.1	63707422	.	C	A	.	.	MAF_INRAE=3.797;MAF_USDA=7.059
NC_035084.1	63707557	.	A	G	.	.	MAF_USDA=1.639
NC_035084.1	63707600	.	A	G	.	.	MAF_USDA=1.639
NC_035084.1	63707741	.	G	T	.	.	MAF_USDA=2.083
NC_035084.1	63707743	.	CTAAAC	CTAAAA	.	.	MAF_USDA=25.0
NC_035084.1	63707748	.	C	A	.	.	MAF_INRAE=27.848;MAF_USDA=5.0
NC_035084.1	63707792	.	A	C	.	.	MAF_USDA=2.459
NC_035084.1	63707807	.	G	A	.	.	MAF_INRAE=3.797;MAF_USDA=5.882
NC_035084.1	63707970	.	A	T	.	.	MAF_INRAE=3.797;MAF_USDA=13.529
NC_035084.1	63708014	.	C	T	.	.	MAF_USDA=4.918
NC_035084.1	63708041	.	G	A	.	.	MAF_INRAE=12.025;MAF_USDA=16.667
NC_035084.1	63708054	.	T	C	.	.	MAF_USDA=1.639
NC_035084.1	63708093	.	T	C	.	.	MAF_USDA=2.459
NC_035084.1	63708401	.	C	A	.	.	MAF_USDA=2.459
NC_035084.1	63708404	.	C	G	.	.	MAF_USDA=3.279
NC_035084.1	63708412	.	C	T	.	.	MAF_INRAE=39.873;MAF_USDA=37.647
NC_035084.1	63708424	.	T	A	.	.	MAF_INRAE=3.165;MAF_USDA=8.824
NC_035084.1	63708490	.	C	T	.	.	MAF_USDA=3.279
NC_035084.1	63708514	.	G	A	.	.	MAF_USDA=2.941
NC_035084.1	63708534	.	C	T	.	.	MAF_USDA=3.279
NC_035084.1	63708544	.	T	C	.	.	MAF_USDA=1.639
NC_035084.1	63708590	.	A	T	.	.	MAF_INRAE=39.873;MAF_USDA=7.647
NC_035084.1	63708593	.	A	C	.	.	MAF_INRAE=3.797;MAF_USDA=8.235
NC_035084.1	63708594	.	G	A	.	.	MAF_USDA=2.083
NC_035084.1	63708638	.	T	C	.	.	MAF_INRAE=15.789;MAF_USDA=8.824
NC_035084.1	63708705	.	C	A	.	.	MAF_USDA=12.5
NC_035084.1	63708734	.	C	T	.	.	MAF_INRAE=7.595;MAF_USDA=4.918
NC_035084.1	63708900	.	T	A	.	.	MAF_USDA=5.738
NC_035084.1	63708923	.	A	G	.	.	MAF_INRAE=1.667;MAF_USDA=6.548
NC_035084.1	63709008	.	T	A	.	.	MAF_USDA=2.083
NC_035084.1	63709065	.	A	G	.	.	MAF_INRAE=5.263;MAF_USDA=10.241
NC_035084.1	63709205	.	C	A	.	.	MAF_INRAE=10.833
NC_035084.1	63709206	.	A	T	.	.	MAF_INRAE=10.833;MAF_USDA=5.0
NC_035084.1	63709414	.	A	T	.	.	MAF_USDA=1.639
NC_035084.1	63709517	.	A	C	.	.	MAF_INRAE=27.215;MAF_USDA=7.647
NC_035084.1	63709551	.	T	G	.	.	MAF_INRAE=8.228;MAF_USDA=9.016
NC_035084.1	63709588	.	C	T	.	.	MAF_USDA=1.639
NC_035084.1	63709613	.	T	A	.	.	MAF_USDA=7.377
NC_035084.1	63709741	.	G	T	.	.	MAF_INRAE=3.797;MAF_USDA=12.941
NC_035084.1	63709771	.	C	T	.	.	MAF_INRAE=15.789;MAF_USDA=8.235
NC_035084.1	63709807	.	A	C	.	.	MAF_USDA=1.639
NC_035084.1	63709842	.	G	A	.	.	MAF_INRAE=14.557;MAF_USDA=16.667
NC_035084.1	63709872	.	T	G	.	.	MAF_USDA=8.333
NC_035084.1	63709873	.	T	A	.	.	MAF_USDA=8.333
NC_035084.1	63709888	.	G	T	.	.	MAF_USDA=1.639
NC_035084.1	63709956	.	G	A	.	.	MAF_USDA=1.639
NC_035084.1	63709957	.	T	A	.	.	MAF_USDA=1.639
NC_035084.1	63710025	.	ACTAAGGAGAGT	ACTAAGGAGAGC	.	.	MAF_USDA=27.083
NC_035084.1	63710036	.	T	C	.	.	MAF_INRAE=27.848
NC_035084.1	63710093	.	T	G	.	.	MAF_USDA=12.353
NC_035084.1	63710154	.	C	G	.	.	MAF_INRAE=8.228;MAF_USDA=4.918
NC_035084.1	63710341	.	T	G	.	.	MAF_INRAE=28.481;MAF_USDA=12.651
NC_035084.1	63710359	.	C	T	.	.	MAF_USDA=6.557
NC_035084.1	63710406	.	C	T	.	.	MAF_INRAE=48.101;MAF_USDA=15.882
NC_035084.1	63710455	.	C	T	.	.	MAF_USDA=2.459
NC_035084.1	63710504	.	T	G	.	.	MAF_USDA=12.5
NC_035084.1	63710608	.	T	A	.	.	MAF_INRAE=4.43;MAF_USDA=12.941
NC_035084.1	63710678	.	A	T	.	.	MAF_INRAE=2.5;MAF_USDA=3.529
NC_035084.1	63710798	.	G	A	.	.	MAF_USDA=1.639
NC_035084.1	63710829	.	A	G	.	.	MAF_USDA=4.918
NC_035084.1	63710834	.	G	A	.	.	MAF_USDA=8.197
NC_035084.1	63711082	.	C	T	.	.	MAF_USDA=6.557
NC_035084.1	63711286	.	G	A	.	.	MAF_INRAE=27.848;MAF_USDA=7.647
NC_035084.1	63711298	.	C	T	.	.	MAF_USDA=1.639
NC_035084.1	63711462	.	C	G	.	.	MAF_INRAE=27.848;MAF_USDA=11.176
NC_035084.1	63711485	.	A	C	.	.	MAF_INRAE=3.797;MAF_USDA=11.765
NC_035084.1	63711647	.	G	A	.	.	MAF_INRAE=3.797;MAF_USDA=13.529
NC_035084.1	63711678	.	G	A	.	.	MAF_USDA=2.459
NC_035084.1	63711704	.	C	A	.	.	MAF_USDA=2.459
NC_035084.1	63711709	.	G	C	.	.	MAF_USDA=2.459
NC_035084.1	63711986	.	C	A	.	.	MAF_USDA=3.279
NC_035084.1	63712039	.	C	A	.	.	MAF_USDA=3.279
NC_035084.1	63712103	.	T	A	.	.	MAF_USDA=2.459
NC_035084.1	63712117	.	A	G	.	.	MAF_USDA=2.459
NC_035084.1	63712128	.	A	G	.	.	MAF_USDA=1.639
NC_035084.1	63712130	.	T	C	.	.	MAF_USDA=2.459
NC_035084.1	63712380	.	C	T	.	.	MAF_USDA=2.459
NC_035084.1	63712389	.	C	T	.	.	MAF_USDA=7.377
NC_035084.1	63712620	.	C	A	.	.	MAF_USDA=2.459
NC_035084.1	63712626	.	G	T	.	.	MAF_USDA=2.459
NC_035084.1	63712640	.	A	C	.	.	MAF_USDA=4.098
NC_035084.1	63712726	.	A	C	.	.	MAF_USDA=5.738
NC_035084.1	63712731	.	C	T	.	.	MAF_USDA=4.098
NC_035084.1	63713015	.	C	T	.	.	MAF_USDA=2.353
NC_035084.1	63713053	.	T	G	.	.	MAF_USDA=8.197
NC_035084.1	63713067	.	T	G	.	.	MAF_INRAE=15.789;MAF_USDA=8.824
NC_035084.1	63713110	.	C	T	.	.	MAF_INRAE=15.789;MAF_USDA=10.588
NC_035084.1	63713173	.	C	G	.	.	MAF_INRAE=15.789;MAF_USDA=10.588
NC_035084.1	63713252	.	T	G	.	.	MAF_INRAE=11.392;MAF_USDA=15.294
NC_035084.1	63713410	.	T	A	.	.	MAF_INRAE=15.789;MAF_USDA=8.824
NC_035084.1	63713559	.	T	C	.	.	MAF_INRAE=43.671;MAF_USDA=17.647
NC_035084.1	63713670	.	G	T	.	.	MAF_USDA=3.529
NC_035084.1	63713849	.	C	A	.	.	MAF_INRAE=14.557;MAF_USDA=16.667
NC_035084.1	63713863	.	C	A	.	.	MAF_USDA=3.529
NC_035084.1	63713891	.	C	T	.	.	MAF_USDA=2.459
NC_035084.1	63713900	.	T	C	.	.	MAF_INRAE=3.797;MAF_USDA=30.0
NC_035084.1	63713928	.	G	A	.	.	MAF_USDA=4.918
NC_035084.1	63714191	.	A	C	.	.	MAF_USDA=18.75
NC_035084.1	63714293	.	T	A	.	.	MAF_USDA=14.754
NC_035084.1	63714321	.	A	G	.	.	MAF_INRAE=10.0;MAF_USDA=7.377
NC_035084.1	63714353	.	C	T	.	.	MAF_INRAE=3.797;MAF_USDA=8.824
NC_035084.1	63714389	.	A	G	.	.	MAF_USDA=6.557
NC_035084.1	63714529	.	G	A	.	.	MAF_USDA=4.098
NC_035084.1	63714570	.	G	T	.	.	MAF_USDA=19.412
NC_035084.1	63714574	.	G	T	.	.	MAF_USDA=4.918
NC_035084.1	63714622	.	T	C	.	.	MAF_USDA=8.824
NC_035084.1	63714640	.	C	T	.	.	MAF_INRAE=9.167;MAF_USDA=3.279
NC_035084.1	63714700	.	G	T	.	.	MAF_USDA=18.452
NC_035084.1	63714769	.	G	T	.	.	MAF_USDA=5.738
NC_035084.1	63714783	.	C	T	.	.	MAF_INRAE=39.873;MAF_USDA=7.647
NC_035084.1	63714793	.	A	T	.	.	MAF_USDA=18.824
NC_035084.1	63714829	.	A	C	.	.	MAF_USDA=3.279
NC_035084.1	63714907	.	G	T	.	.	MAF_USDA=1.176
NC_035084.1	63715026	.	G	A	.	.	MAF_USDA=19.412
NC_035084.1	63715164	.	C	A	.	.	MAF_INRAE=5.263;MAF_USDA=7.059
NC_035084.1	63715343	.	A	G	.	.	MAF_INRAE=27.848;MAF_USDA=8.235
NC_035084.1	63715364	.	C	T	.	.	MAF_USDA=1.639
NC_035084.1	63715373	.	G	T	.	.	MAF_USDA=5.738
NC_035084.1	63715377	.	C	A	.	.	MAF_INRAE=4.43;MAF_USDA=32.941
NC_035084.1	63715477	.	C	G	.	.	MAF_USDA=1.639
NC_035084.1	63715494	.	C	T	.	.	MAF_USDA=1.176
NC_035084.1	63715543	.	C	T	.	.	MAF_USDA=2.459
NC_035084.1	63715636	.	A	G	.	.	MAF_USDA=3.529
NC_035084.1	63715637	.	A	T	.	.	MAF_USDA=3.529
NC_035084.1	63715700	.	T	C	.	.	MAF_USDA=1.639
NC_035084.1	63715713	.	C	A	.	.	MAF_USDA=23.529
NC_035084.1	63715911	.	T	C	.	.	MAF_USDA=18.75
NC_035084.1	63715957	.	T	A	.	.	MAF_USDA=2.083
NC_035084.1	63715958	.	A	T	.	.	MAF_INRAE=31.646;MAF_USDA=45.833
NC_035084.1	63715959	.	A	T	.	.	MAF_INRAE=41.667;MAF_USDA=45.833
NC_035084.1	63715968	.	T	C	.	.	MAF_USDA=3.529
NC_035084.1	63716140	.	T	C	.	.	MAF_USDA=23.529
NC_035084.1	63716166	.	T	A	.	.	MAF_INRAE=10.0;MAF_USDA=1.639
NC_035084.1	63716168	.	G	C	.	.	MAF_USDA=4.098
NC_035084.1	63716269	.	T	G	.	.	MAF_INRAE=8.228;MAF_USDA=4.918
NC_035084.1	63716362	.	G	A	.	.	MAF_USDA=1.639
NC_035084.1	63716392	.	A	C	.	.	MAF_USDA=2.459
NC_035084.1	63716393	.	C	T	.	.	MAF_INRAE=3.797;MAF_USDA=9.412
NC_035084.1	63716395	.	G	T	.	.	MAF_INRAE=3.333;MAF_USDA=10.0
NC_035084.1	63716397	.	T	C	.	.	MAF_INRAE=3.333;MAF_USDA=10.0
NC_035084.1	63716438	.	C	A	.	.	MAF_USDA=4.098
NC_035084.1	63716441	.	G	T	.	.	MAF_USDA=8.235
NC_035084.1	63716490	.	A	T	.	.	MAF_USDA=3.279
NC_035084.1	63716614	.	T	G	.	.	MAF_USDA=3.279
NC_035084.1	63716644	.	T	A	.	.	MAF_INRAE=10.0;MAF_USDA=1.639
NC_035084.1	63716672	.	C	A	.	.	MAF_USDA=20.833
NC_035084.1	63716695	.	G	T	.	.	MAF_USDA=13.529
NC_035084.1	63716866	.	C	T	.	.	MAF_INRAE=27.848;MAF_USDA=14.706
NC_035084.1	63717041	.	A	G	.	.	MAF_INRAE=8.228;MAF_USDA=9.836
NC_035084.1	63717047	.	A	T	.	.	MAF_INRAE=3.797;MAF_USDA=10.0
NC_035084.1	63717060	.	C	T	.	.	MAF_INRAE=8.228;MAF_USDA=8.197
NC_035084.1	63717294	.	C	T	.	.	MAF_INRAE=27.848;MAF_USDA=15.882
NC_035084.1	63717405	.	C	A	.	.	MAF_USDA=3.529
NC_035084.1	63717441	.	A	T	.	.	MAF_USDA=2.459
NC_035084.1	63717446	.	A	G	.	.	MAF_INRAE=3.797;MAF_USDA=8.824
NC_035084.1	63717471	.	C	T	.	.	MAF_USDA=19.412
NC_035084.1	63717504	.	T	A	.	.	MAF_USDA=4.098
NC_035084.1	63717561	.	C	A	.	.	MAF_USDA=1.639
NC_035084.1	63717572	.	C	A	.	.	MAF_INRAE=36.076;MAF_USDA=38.235
NC_035084.1	63717633	.	A	T	.	.	MAF_USDA=12.5
NC_035084.1	63717635	.	T	A	.	.	MAF_INRAE=3.797;MAF_USDA=10.0
NC_035084.1	63717696	.	A	T	.	.	MAF_INRAE=3.797;MAF_USDA=8.824
NC_035084.1	63717737	.	A	C	.	.	MAF_INRAE=3.165;MAF_USDA=8.824
NC_035084.1	63717741	.	G	C	.	.	MAF_USDA=4.918
NC_035084.1	63717822	.	A	C	.	.	MAF_USDA=2.459
NC_035084.1	63717934	.	G	A	.	.	MAF_USDA=3.279
NC_035084.1	63717955	.	C	A	.	.	MAF_INRAE=10.0;MAF_USDA=3.333
NC_035084.1	63717983	.	G	A	.	.	MAF_USDA=8.333
NC_035084.1	63718069	.	C	T	.	.	MAF_USDA=2.459
NC_035084.1	63718070	.	G	A	.	.	MAF_USDA=3.529
NC_035084.1	63718140	.	G	C	.	.	MAF_USDA=1.639
NC_035084.1	63718370	.	T	C	.	.	MAF_INRAE=3.797;MAF_USDA=7.647
NC_035084.1	63718461	.	T	A	.	.	MAF_USDA=4.918
NC_035084.1	63718690	.	G	A	.	.	MAF_INRAE=3.797;MAF_USDA=8.235
NC_035084.1	63718936	.	G	C	.	.	MAF_USDA=15.882
NC_035084.1	63718946	.	G	A	.	.	MAF_USDA=2.459
NC_035084.1	63719085	.	A	C	.	.	MAF_USDA=3.279
NC_035084.1	63719416	.	G	A	.	.	MAF_USDA=2.459
NC_035084.1	63719520	.	T	C	.	.	MAF_INRAE=6.329
NC_035084.1	63719560	.	G	A	.	.	MAF_USDA=2.083
NC_035084.1	63719791	.	C	T	.	.	MAF_USDA=3.279
NC_035084.1	63719840	.	C	T	.	.	MAF_INRAE=9.167;MAF_USDA=16.471
NC_035084.1	63719909	.	C	A	.	.	MAF_INRAE=3.797;MAF_USDA=9.412
NC_035084.1	63719964	.	T	C	.	.	MAF_USDA=12.941
NC_035084.1	63719995	.	C	G	.	.	MAF_USDA=4.098
NC_035084.1	63719997	.	G	T	.	.	MAF_INRAE=47.468;MAF_USDA=44.118
NC_035084.1	63720006	.	C	G	.	.	MAF_USDA=13.934
NC_035084.1	63720030	.	A	T	.	.	MAF_USDA=3.279
NC_035084.1	63720045	.	G	T	.	.	MAF_INRAE=20.253;MAF_USDA=44.118
NC_035084.1	63720071	.	G	C	.	.	MAF_INRAE=8.228;MAF_USDA=4.918
NC_035084.1	63720112	.	T	A	.	.	MAF_USDA=1.639
NC_035084.1	63720183	.	T	G	.	.	MAF_INRAE=20.253;MAF_USDA=44.706
NC_035084.1	63720213	.	C	A	.	.	MAF_INRAE=20.253;MAF_USDA=44.118
NC_035084.1	63720215	.	C	T	.	.	MAF_USDA=1.639
NC_035084.1	63720324	.	A	C	.	.	MAF_USDA=3.279
NC_035084.1	63720374	.	G	T	.	.	MAF_INRAE=27.848;MAF_USDA=5.738
NC_035084.1	63720485	.	G	C	.	.	MAF_INRAE=1.667
NC_035084.1	63720549	.	T	C	.	.	MAF_INRAE=27.848;MAF_USDA=15.294
NC_035084.1	63720623	.	G	A	.	.	MAF_INRAE=10.0;MAF_USDA=19.412
NC_035084.1	63720663	.	C	A	.	.	MAF_INRAE=48.101;MAF_USDA=16.667
NC_035084.1	63720666	.	T	A	.	.	MAF_INRAE=30.0
NC_035084.1	63720668	.	T	A	.	.	MAF_USDA=2.083
NC_035084.1	63720730	.	A	G	.	.	MAF_USDA=4.167
NC_035084.1	63720912	.	T	G	.	.	MAF_INRAE=27.848;MAF_USDA=8.235
NC_035084.1	63721026	.	G	T	.	.	MAF_USDA=4.918
NC_035084.1	63721071	.	A	C	.	.	MAF_INRAE=48.734;MAF_USDA=12.941
NC_035084.1	63721075	.	A	G	.	.	MAF_USDA=1.176
NC_035084.1	63721086	.	C	G	.	.	MAF_USDA=1.639
NC_035084.1	63721236	.	C	A	.	.	MAF_INRAE=8.228;MAF_USDA=6.557
NC_035084.1	63721322	.	A	C	.	.	MAF_USDA=7.377
NC_035084.1	63721341	.	C	A	.	.	MAF_INRAE=15.823;MAF_USDA=27.059
NC_035084.1	63721414	.	G	T	.	.	MAF_INRAE=36.076;MAF_USDA=48.824
NC_035084.1	63721421	.	A	G	.	.	MAF_INRAE=15.789;MAF_USDA=6.471
NC_035084.1	63721675	.	G	A	.	.	MAF_USDA=2.459
NC_035084.1	63721741	.	C	T	.	.	MAF_INRAE=26.582;MAF_USDA=16.667
NC_035084.1	63721743	.	G	T	.	.	MAF_INRAE=30.0;MAF_USDA=16.667
NC_035084.1	63721855	.	G	C	.	.	MAF_INRAE=32.5
NC_035084.1	63721872	.	C	T	.	.	MAF_USDA=10.0
NC_035084.1	63721938	.	A	C	.	.	MAF_USDA=1.639
NC_035084.1	63722259	.	C	T	.	.	MAF_USDA=10.0
NC_035084.1	63722326	.	A	T	.	.	MAF_USDA=2.941
NC_035084.1	63722356	.	C	T	.	.	MAF_USDA=7.377
NC_035084.1	63722483	.	G	T	.	.	MAF_USDA=2.459
NC_035084.1	63722663	.	T	G	.	.	MAF_INRAE=15.789;MAF_USDA=1.639
NC_035084.1	63722707	.	A	G	.	.	MAF_INRAE=48.101;MAF_USDA=26.471
NC_035084.1	63722769	.	C	T	.	.	MAF_USDA=2.941
NC_035084.1	63722786	.	A	G	.	.	MAF_USDA=2.459
NC_035084.1	63722855	.	G	A	.	.	MAF_USDA=4.098
NC_035084.1	63722863	.	C	A	.	.	MAF_USDA=12.5
NC_035084.1	63723002	.	C	T	.	.	MAF_USDA=2.459
NC_035084.1	63723057	.	G	T	.	.	MAF_USDA=8.235
NC_035084.1	63723083	.	G	T	.	.	MAF_INRAE=22.152;MAF_USDA=48.235
NC_035084.1	63723104	.	G	A	.	.	MAF_INRAE=8.228;MAF_USDA=4.918
NC_035084.1	63723156	.	G	A	.	.	MAF_USDA=2.083
NC_035084.1	63723436	.	C	G	.	.	MAF_INRAE=32.278;MAF_USDA=33.529
NC_035084.1	63723474	.	C	G	.	.	MAF_USDA=5.882
NC_035084.1	63723574	.	T	G	.	.	MAF_USDA=2.459
NC_035084.1	63723577	.	T	G	.	.	MAF_USDA=3.279
NC_035084.1	63724084	.	T	A	.	.	MAF_INRAE=10.0;MAF_USDA=5.294
NC_035084.1	63724204	.	C	T	.	.	MAF_USDA=1.639
NC_035084.1	63724241	.	A	C	.	.	MAF_USDA=4.706
NC_035084.1	63724308	.	C	A	.	.	MAF_INRAE=20.253;MAF_USDA=8.235
NC_035084.1	63724345	.	T	G	.	.	MAF_INRAE=10.759;MAF_USDA=17.647
NC_035084.1	63724414	.	C	T	.	.	MAF_INRAE=8.228;MAF_USDA=4.098
NC_035084.1	63724453	.	G	A	.	.	MAF_INRAE=2.5
NC_035084.1	63724524	.	T	A	.	.	MAF_INRAE=10.0;MAF_USDA=14.583
NC_035084.1	63724545	.	C	A	.	.	MAF_INRAE=48.101;MAF_USDA=12.941
NC_035084.1	63724594	.	A	G	.	.	MAF_INRAE=23.418;MAF_USDA=47.059
NC_035084.1	63724605	.	T	C	.	.	MAF_INRAE=12.025;MAF_USDA=33.529
NC_035084.1	63724607	.	G	A	.	.	MAF_USDA=2.459
NC_035084.1	63724674	.	G	A	.	.	MAF_USDA=3.279
NC_035084.1	63724987	.	A	T	.	.	MAF_USDA=8.197
NC_035084.1	63725007	.	T	G	.	.	MAF_INRAE=8.228;MAF_USDA=9.016
NC_035084.1	63725090	.	A	G	.	.	MAF_USDA=3.279
NC_035084.1	63725168	.	C	A	.	.	MAF_INRAE=10.0;MAF_USDA=28.235
NC_035084.1	63725184	.	C	A	.	.	MAF_INRAE=5.263;MAF_USDA=2.459
NC_035084.1	63725205	.	A	C	.	.	MAF_USDA=2.459
NC_035084.1	63725247	.	C	T	.	.	MAF_INRAE=48.101;MAF_USDA=12.941
NC_035084.1	63725344	.	T	C	.	.	MAF_INRAE=15.789;MAF_USDA=16.667
NC_035084.1	63725404	.	T	C	.	.	MAF_USDA=1.667
NC_035084.1	63725422	.	C	T	.	.	MAF_USDA=5.0
NC_035084.1	63725459	.	C	A	.	.	MAF_INRAE=14.557;MAF_USDA=38.824
NC_035084.1	63725462	.	A	G	.	.	MAF_INRAE=12.5;MAF_USDA=40.0
NC_035084.1	63725483	.	G	A	.	.	MAF_INRAE=15.789;MAF_USDA=6.471
NC_035084.1	63725491	.	G	A	.	.	MAF_INRAE=27.848;MAF_USDA=23.529
NC_035084.1	63725523	.	G	T	.	.	MAF_INRAE=15.19;MAF_USDA=37.059
NC_035084.1	63725558	.	T	C	.	.	MAF_INRAE=27.848;MAF_USDA=16.471
NC_035084.1	63725676	.	C	T	.	.	MAF_INRAE=20.253;MAF_USDA=2.459
NC_035084.1	63725799	.	A	G	.	.	MAF_INRAE=17.089;MAF_USDA=2.459
NC_035084.1	63725863	.	G	A	.	.	MAF_INRAE=21.053;MAF_USDA=50.0
NC_035084.1	63726138	.	G	A	.	.	MAF_USDA=8.197
NC_035084.1	63726143	.	G	A	.	.	MAF_USDA=4.918
NC_035084.1	63726262	.	T	G	.	.	MAF_USDA=47.541
NC_035084.1	63726306	.	T	G	.	.	MAF_INRAE=8.228;MAF_USDA=9.016
NC_035084.1	63726332	.	C	T	.	.	MAF_USDA=18.75
NC_035084.1	63726359	.	C	T	.	.	MAF_USDA=3.279
NC_035084.1	63726360	.	G	A	.	.	MAF_INRAE=10.0;MAF_USDA=14.118
NC_035084.1	63726403	.	C	T	.	.	MAF_INRAE=14.557;MAF_USDA=49.412
NC_035084.1	63726409	.	T	A	.	.	MAF_USDA=25.294
NC_035084.1	63726421	.	A	T	.	.	MAF_USDA=4.167
NC_035084.1	63726542	.	A	G	.	.	MAF_INRAE=13.924;MAF_USDA=48.824
NC_035084.1	63726578	.	G	A	.	.	MAF_INRAE=20.886;MAF_USDA=2.459
NC_035084.1	63726616	.	A	G	.	.	MAF_INRAE=8.228;MAF_USDA=9.016
NC_035084.1	63726684	.	A	G	.	.	MAF_INRAE=8.228;MAF_USDA=12.295
NC_035084.1	63726977	.	C	T	.	.	MAF_USDA=6.471
NC_035084.1	63727022	.	T	A	.	.	MAF_INRAE=10.0;MAF_USDA=6.471
NC_035084.1	63727065	.	A	G	.	.	MAF_INRAE=10.127;MAF_USDA=16.471
NC_035084.1	63727088	.	G	C	.	.	MAF_INRAE=15.789;MAF_USDA=32.143
NC_035084.1	63727116	.	C	T	.	.	MAF_USDA=12.353
NC_035084.1	63727157	.	A	G	.	.	MAF_INRAE=10.759;MAF_USDA=17.059
NC_035084.1	63727249	.	G	T	.	.	MAF_USDA=18.75
NC_035084.1	63727265	.	A	T	.	.	MAF_INRAE=8.861;MAF_USDA=23.77
NC_035084.1	63727292	.	T	C	.	.	MAF_INRAE=15.823;MAF_USDA=50.0
NC_035084.1	63727407	.	A	T	.	.	MAF_INRAE=15.789;MAF_USDA=34.118
NC_035084.1	63727414	.	T	G	.	.	MAF_INRAE=41.139;MAF_USDA=14.118
NC_035084.1	63727691	.	C	T	.	.	MAF_INRAE=40.506;MAF_USDA=14.706
NC_035084.1	63727711	.	A	C	.	.	MAF_INRAE=11.392;MAF_USDA=17.059
NC_035084.1	63727749	.	T	G	.	.	MAF_INRAE=8.228;MAF_USDA=5.738
NC_035084.1	63727763	.	C	T	.	.	MAF_INRAE=15.789;MAF_USDA=21.765
NC_035084.1	63727899	.	T	G	.	.	MAF_USDA=11.475
NC_035084.1	63727903	.	A	T	.	.	MAF_USDA=21.765
NC_035084.1	63727905	.	C	T	.	.	MAF_USDA=21.765
NC_035084.1	63727914	.	C	T	.	.	MAF_INRAE=15.789;MAF_USDA=21.765
NC_035084.1	63727959	.	G	T	.	.	MAF_USDA=12.353
NC_035084.1	63728026	.	G	A	.	.	MAF_USDA=12.5
NC_035084.1	63728083	.	G	T	.	.	MAF_INRAE=41.139;MAF_USDA=14.706
NC_035084.1	63728110	.	A	G	.	.	MAF_USDA=14.754
NC_035084.1	63728192	.	A	T	.	.	MAF_USDA=5.357
NC_035084.1	63728280	.	C	A	.	.	MAF_USDA=1.667
NC_035084.1	63728285	.	C	A	.	.	MAF_USDA=16.667
NC_035084.1	63728290	.	T	C	.	.	MAF_INRAE=14.557;MAF_USDA=39.881
NC_035084.1	63728319	.	T	A	.	.	MAF_USDA=1.667
NC_035084.1	63728336	.	T	G	.	.	MAF_INRAE=10.0;MAF_USDA=5.357
NC_035084.1	63728347	.	T	C	.	.	MAF_INRAE=8.861;MAF_USDA=35.0
NC_035084.1	63728369	.	C	T	.	.	MAF_INRAE=14.557;MAF_USDA=44.118
NC_035084.1	63728372	.	G	A	.	.	MAF_INRAE=12.5;MAF_USDA=40.588
NC_035084.1	63728382	.	G	A	.	.	MAF_INRAE=14.557;MAF_USDA=43.75
NC_035084.1	63728407	.	C	T	.	.	MAF_INRAE=41.139;MAF_USDA=12.941
NC_035084.1	63728515	.	T	C	.	.	MAF_USDA=8.197
NC_035084.1	63728676	.	C	T	.	.	MAF_INRAE=27.215;MAF_USDA=2.459
NC_035084.1	63728708	.	G	A	.	.	MAF_INRAE=10.759;MAF_USDA=39.412
NC_035084.1	63728761	.	A	G	.	.	MAF_INRAE=10.759;MAF_USDA=40.964
NC_035084.1	63728804	.	T	A	.	.	MAF_INRAE=8.228
NC_035084.1	63728854	.	G	T	.	.	MAF_USDA=1.667
NC_035084.1	63728925	.	A	G	.	.	MAF_USDA=34.94
NC_035084.1	63728928	.	C	A	.	.	MAF_INRAE=15.789
NC_035084.1	63728939	.	T	A	.	.	MAF_INRAE=27.215;MAF_USDA=3.39
NC_035084.1	63728952	.	T	G	.	.	MAF_USDA=3.39
NC_035084.1	63729046	.	A	T	.	.	MAF_INRAE=22.5;MAF_USDA=24.706
NC_035084.1	63729053	.	A	G	.	.	MAF_USDA=15.574
NC_035084.1	63729058	.	C	T	.	.	MAF_INRAE=15.789
NC_035084.1	63729072	.	C	A	.	.	MAF_USDA=12.5
NC_035084.1	63729096	.	C	T	.	.	MAF_USDA=1.639
NC_035084.1	63729155	.	G	A	.	.	MAF_USDA=2.459
NC_035084.1	63729174	.	A	T	.	.	MAF_INRAE=14.557;MAF_USDA=16.667
NC_035084.1	63729220	.	T	A	.	.	MAF_INRAE=41.139;MAF_USDA=14.118
NC_035084.1	63729255	.	G	T	.	.	MAF_USDA=1.639
NC_035084.1	63729466	.	G	A	.	.	MAF_INRAE=50.0;MAF_USDA=46.429
NC_035084.1	63729470	.	G	A	.	.	MAF_INRAE=35.0;MAF_USDA=16.667
NC_035084.1	63729507	.	T	C	.	.	MAF_INRAE=41.139;MAF_USDA=12.941
NC_035084.1	63729513	.	A	C	.	.	MAF_INRAE=10.0;MAF_USDA=1.639
NC_035084.1	63729779	.	A	C	.	.	MAF_INRAE=10.0
NC_035084.1	63729979	.	A	G	.	.	MAF_USDA=1.639
NC_035084.1	63730012	.	A	C	.	.	MAF_USDA=10.0
NC_035084.1	63730194	.	G	T	.	.	MAF_INRAE=21.053;MAF_USDA=42.262
NC_035084.1	63730195	.	T	G	.	.	MAF_USDA=42.262
NC_035084.1	63730221	.	G	A	.	.	MAF_INRAE=21.053;MAF_USDA=42.857
NC_035084.1	63730247	.	A	G	.	.	MAF_INRAE=21.053;MAF_USDA=38.235
NC_035084.1	63730351	.	G	T	.	.	MAF_USDA=1.639
NC_035084.1	63730387	.	C	T	.	.	MAF_USDA=2.459
NC_035084.1	63730405	.	C	T	.	.	MAF_INRAE=7.595;MAF_USDA=2.459
NC_035084.1	63730486	.	G	T	.	.	MAF_USDA=1.765
NC_035084.1	63730536	.	G	T	.	.	MAF_INRAE=44.304;MAF_USDA=45.882
NC_035084.1	63730556	.	G	C	.	.	MAF_USDA=2.459
NC_035084.1	63730558	.	C	T	.	.	MAF_INRAE=15.789;MAF_USDA=18.235
NC_035084.1	63730642	.	G	T	.	.	MAF_USDA=1.639
NC_035084.1	63730659	.	T	G	.	.	MAF_INRAE=21.053;MAF_USDA=45.882
NC_035084.1	63730731	.	T	A	.	.	MAF_INRAE=3.333
NC_035084.1	63730764	.	A	G	.	.	MAF_USDA=2.459
NC_035084.1	63730833	.	G	A	.	.	MAF_USDA=5.738
NC_035084.1	63730875	.	G	T	.	.	MAF_INRAE=47.368;MAF_USDA=33.333
NC_035084.1	63730879	.	G	A	.	.	MAF_USDA=2.459
NC_035084.1	63731020	.	G	A	.	.	MAF_INRAE=8.228;MAF_USDA=4.098
NC_035084.1	63731082	.	A	G	.	.	MAF_INRAE=10.0;MAF_USDA=1.639
NC_035084.1	63731152	.	A	G	.	.	MAF_USDA=1.639
NC_035084.1	63731209	.	C	A	.	.	MAF_USDA=12.941
NC_035084.1	63731219	.	A	G	.	.	MAF_INRAE=8.228;MAF_USDA=4.098
NC_035084.1	63731278	.	A	G	.	.	MAF_INRAE=8.228;MAF_USDA=4.098
NC_035084.1	63731535	.	G	C	.	.	MAF_INRAE=10.0;MAF_USDA=9.836
NC_035084.1	63731537	.	T	G	.	.	MAF_INRAE=10.0;MAF_USDA=9.836
NC_035084.1	63731690	.	G	T	.	.	MAF_INRAE=14.167
NC_035084.1	63731843	.	A	T	.	.	MAF_USDA=12.295
NC_035084.1	63731923	.	G	A	.	.	MAF_USDA=4.918
NC_035084.1	63732093	.	T	C	.	.	MAF_USDA=2.459
NC_035084.1	63732128	.	C	T	.	.	MAF_INRAE=11.392;MAF_USDA=42.353
NC_035084.1	63732146	.	C	T	.	.	MAF_INRAE=35.443;MAF_USDA=23.529
NC_035084.1	63732228	.	A	C	.	.	MAF_INRAE=10.0;MAF_USDA=5.294
NC_035084.1	63732229	.	G	T	.	.	MAF_INRAE=10.0;MAF_USDA=5.294
NC_035084.1	63732311	.	G	A	.	.	MAF_USDA=10.0
NC_035084.1	63732320	.	C	T	.	.	MAF_INRAE=10.833;MAF_USDA=1.639
NC_035084.1	63732360	.	T	C	.	.	MAF_INRAE=10.127;MAF_USDA=14.706
NC_035084.1	63732372	.	G	C	.	.	MAF_USDA=1.639
NC_035084.1	63732477	.	G	T	.	.	MAF_INRAE=48.734;MAF_USDA=45.294
NC_035084.1	63732580	.	A	G	.	.	MAF_INRAE=12.025;MAF_USDA=19.412
NC_035084.1	63732596	.	A	C	.	.	MAF_INRAE=13.291;MAF_USDA=19.412
NC_035084.1	63732606	.	C	A	.	.	MAF_INRAE=13.291;MAF_USDA=19.412
NC_035084.1	63732611	.	T	C	.	.	MAF_INRAE=12.658;MAF_USDA=19.412
NC_035084.1	63732666	.	A	G	.	.	MAF_INRAE=12.025;MAF_USDA=18.824
NC_035084.1	63732761	.	A	C	.	.	MAF_INRAE=10.127;MAF_USDA=14.118
NC_035084.1	63732770	.	A	C	.	.	MAF_INRAE=48.734;MAF_USDA=45.882
NC_035084.1	63732774	.	T	A	.	.	MAF_USDA=8.333
NC_035084.1	63732775	.	A	T	.	.	MAF_INRAE=29.747;MAF_USDA=2.459
NC_035084.1	63732923	.	C	T	.	.	MAF_INRAE=38.608;MAF_USDA=20.0
NC_035084.1	63732954	.	A	G	.	.	MAF_INRAE=5.263;MAF_USDA=5.738
NC_035084.1	63732971	.	G	C	.	.	MAF_USDA=2.459
NC_035084.1	63733064	.	C	A	.	.	MAF_USDA=7.377
NC_035084.1	63733084	.	G	T	.	.	MAF_USDA=1.639
NC_035084.1	63733200	.	G	T	.	.	MAF_USDA=5.882
NC_035084.1	63733241	.	T	G	.	.	MAF_INRAE=49.367;MAF_USDA=44.118
NC_035084.1	63733348	.	A	C	.	.	MAF_USDA=4.706
NC_035084.1	63733531	.	G	T	.	.	MAF_USDA=7.377
NC_035084.1	63733573	.	G	A	.	.	MAF_INRAE=39.873;MAF_USDA=16.471
NC_035084.1	63733592	.	C	T	.	.	MAF_USDA=7.377
NC_035084.1	63733758	.	C	T	.	.	MAF_INRAE=48.734;MAF_USDA=47.059
NC_035084.1	63733855	.	A	C	.	.	MAF_INRAE=37.975;MAF_USDA=33.929
NC_035084.1	63734045	.	C	T	.	.	MAF_USDA=5.738
NC_035084.1	63734071	.	T	A	.	.	MAF_INRAE=2.5
NC_035084.1	63734135	.	A	T	.	.	MAF_INRAE=22.152;MAF_USDA=24.118
NC_035084.1	63734188	.	G	T	.	.	MAF_INRAE=16.456;MAF_USDA=10.0
NC_035084.1	63734239	.	C	A	.	.	MAF_USDA=1.639
NC_035084.1	63734332	.	T	C	.	.	MAF_USDA=2.353
NC_035084.1	63735049	.	T	A	.	.	MAF_INRAE=9.494;MAF_USDA=12.295
NC_035084.1	63735066	.	C	A	.	.	MAF_INRAE=10.0;MAF_USDA=1.639
NC_035084.1	63735117	.	T	C	.	.	MAF_USDA=17.647
NC_035084.1	63735190	.	G	T	.	.	MAF_INRAE=15.789
NC_035084.1	63735638	.	A	C	.	.	MAF_USDA=2.459
NC_035084.1	63736069	.	C	A	.	.	MAF_INRAE=3.333
NC_035084.1	63736112	.	C	T	.	.	MAF_INRAE=30.38;MAF_USDA=48.235
NC_035084.1	63736149	.	T	C	.	.	MAF_INRAE=34.81;MAF_USDA=28.235
NC_035084.1	63736181	.	C	T	.	.	MAF_USDA=6.557
NC_035084.1	63736182	.	C	T	.	.	MAF_USDA=1.639
NC_035084.1	63736214	.	C	A	.	.	MAF_INRAE=10.0;MAF_USDA=1.639
NC_035084.1	63736287	.	A	G	.	.	MAF_USDA=6.471
NC_035084.1	63736292	.	C	T	.	.	MAF_INRAE=35.443;MAF_USDA=14.706
NC_035084.1	63736320	.	C	A	.	.	MAF_INRAE=18.987;MAF_USDA=30.0
NC_035084.1	63736321	.	G	A	.	.	MAF_INRAE=29.747;MAF_USDA=4.098
NC_035084.1	63736413	.	T	A	.	.	MAF_USDA=12.353
NC_035084.1	63736588	.	T	A	.	.	MAF_INRAE=4.43;MAF_USDA=12.941
NC_035084.1	63736699	.	G	T	.	.	MAF_USDA=4.167
NC_035084.1	63736720	.	G	T	.	.	MAF_INRAE=16.456;MAF_USDA=28.235
NC_035084.1	63736791	.	A	G	.	.	MAF_USDA=16.471
NC_035084.1	63736794	.	A	G	.	.	MAF_INRAE=4.43;MAF_USDA=16.471
NC_035084.1	63736845	.	G	A	.	.	MAF_INRAE=10.833;MAF_USDA=10.0
NC_035084.1	63736858	.	C	T	.	.	MAF_INRAE=3.797;MAF_USDA=17.059
NC_035084.1	63736895	.	T	G	.	.	MAF_INRAE=10.127;MAF_USDA=4.918
NC_035084.1	63737029	.	C	T	.	.	MAF_USDA=2.459
NC_035084.1	63737176	.	G	T	.	.	MAF_USDA=2.459
NC_035084.1	63737218	.	T	A	.	.	MAF_INRAE=35.0;MAF_USDA=16.667
NC_035084.1	63737266	.	G	A	.	.	MAF_USDA=2.083
NC_035084.1	63737307	.	T	C	.	.	MAF_USDA=17.857
NC_035084.1	63737328	.	G	A	.	.	MAF_USDA=17.647
NC_035084.1	63737352	.	C	T	.	.	MAF_INRAE=10.833;MAF_USDA=4.918
NC_035084.1	63737392	.	G	A	.	.	MAF_USDA=21.084
NC_035084.1	63737406	.	G	T	.	.	MAF_USDA=2.083
NC_035084.1	63737445	.	C	T	.	.	MAF_USDA=4.348
NC_035084.1	63737501	.	C	G	.	.	MAF_USDA=4.918
NC_035084.1	63737587	.	G	A	.	.	MAF_USDA=1.639
NC_035084.1	63737647	.	T	A	.	.	MAF_USDA=2.083
NC_035084.1	63737689	.	A	C	.	.	MAF_INRAE=10.526
NC_035084.1	63737690	.	A	C	.	.	MAF_INRAE=5.263;MAF_USDA=2.459
NC_035084.1	63737692	.	T	G	.	.	MAF_USDA=16.471
NC_035084.1	63738083	.	C	T	.	.	MAF_INRAE=10.759;MAF_USDA=4.918
NC_035084.1	63738168	.	G	A	.	.	MAF_USDA=2.459
NC_035084.1	63738198	.	C	A	.	.	MAF_USDA=2.459
NC_035084.1	63738253	.	G	C	.	.	MAF_INRAE=35.443;MAF_USDA=15.882
NC_035084.1	63738259	.	T	C	.	.	MAF_USDA=5.738
NC_035084.1	63738319	.	T	G	.	.	MAF_INRAE=35.443;MAF_USDA=15.294
NC_035084.1	63738490	.	C	T	.	.	MAF_USDA=1.639
NC_035084.1	63738501	.	A	G	.	.	MAF_USDA=2.5
NC_035084.1	63738520	.	C	T	.	.	MAF_USDA=2.459
NC_035084.1	63738557	.	C	A	.	.	MAF_INRAE=37.342;MAF_USDA=28.824
NC_035084.1	63738589	.	G	T	.	.	MAF_INRAE=10.127;MAF_USDA=16.471
NC_035084.1	63738693	.	G	A	.	.	MAF_USDA=2.5
NC_035084.1	63738737	.	C	T	.	.	MAF_INRAE=12.658;MAF_USDA=22.5
NC_035084.1	63738810	.	G	A	.	.	MAF_INRAE=10.0;MAF_USDA=5.882
NC_035084.1	63738885	.	G	A	.	.	MAF_USDA=18.75
NC_035084.1	63738956	.	C	T	.	.	MAF_USDA=12.941
NC_035084.1	63739235	.	G	C	.	.	MAF_INRAE=10.127;MAF_USDA=4.918
NC_035084.1	63739256	.	T	A	.	.	MAF_INRAE=10.127;MAF_USDA=18.235
NC_035084.1	63739260	.	A	G	.	.	MAF_INRAE=41.667;MAF_USDA=30.0
NC_035084.1	63739272	.	G	A	.	.	MAF_USDA=1.639
NC_035084.1	63739275	.	G	A	.	.	MAF_USDA=1.639
NC_035084.1	63739302	.	T	C	.	.	MAF_USDA=13.529
NC_035084.1	63739383	.	C	T	.	.	MAF_USDA=2.459
NC_035084.1	63739389	.	G	A	.	.	MAF_USDA=13.529
NC_035084.1	63739396	.	A	C	.	.	MAF_INRAE=10.127;MAF_USDA=4.918
NC_035084.1	63739399	.	T	G	.	.	MAF_USDA=13.529
NC_035084.1	63739576	.	G	A	.	.	MAF_USDA=12.5
NC_035084.1	63739765	.	G	A	.	.	MAF_USDA=2.459
NC_035084.1	63739782	.	G	T	.	.	MAF_INRAE=35.443
NC_035084.1	63739804	.	C	T	.	.	MAF_INRAE=35.443;MAF_USDA=15.294
NC_035084.1	63739840	.	C	A	.	.	MAF_INRAE=10.0;MAF_USDA=14.583
NC_035084.1	63739914	.	A	G	.	.	MAF_USDA=2.459
NC_035084.1	63739992	.	A	G	.	.	MAF_USDA=1.639
NC_035084.1	63740073	.	A	G	.	.	MAF_INRAE=10.127;MAF_USDA=4.918
NC_035084.1	63740091	.	C	T	.	.	MAF_USDA=2.459
NC_035084.1	63740125	.	T	C	.	.	MAF_INRAE=30.38;MAF_USDA=47.059
NC_035084.1	63740158	.	C	A	.	.	MAF_INRAE=15.789
NC_035084.1	63740261	.	T	G	.	.	MAF_INRAE=35.443;MAF_USDA=14.118
NC_035084.1	63740266	.	G	A	.	.	MAF_USDA=8.235
NC_035084.1	63740322	.	A	G	.	.	MAF_USDA=5.294
NC_035084.1	63740437	.	A	C	.	.	MAF_USDA=20.588
NC_035084.1	63740478	.	A	G	.	.	MAF_USDA=21.176
NC_035084.1	63740509	.	A	G	.	.	MAF_USDA=14.118
NC_035084.1	63740521	.	A	T	.	.	MAF_USDA=2.459
NC_035084.1	63740585	.	T	C	.	.	MAF_INRAE=29.747;MAF_USDA=3.279
NC_035084.1	63740612	.	G	A	.	.	MAF_INRAE=34.81;MAF_USDA=42.941
NC_035084.1	63740681	.	C	T	.	.	MAF_USDA=2.459
NC_035084.1	63740713	.	T	C	.	.	MAF_USDA=20.588
NC_035084.1	63740742	.	A	C	.	.	MAF_USDA=4.918
NC_035084.1	63740750	.	A	G	.	.	MAF_INRAE=4.43;MAF_USDA=14.706
NC_035084.1	63740778	.	T	C	.	.	MAF_USDA=2.459
NC_035084.1	63740794	.	C	A	.	.	MAF_USDA=2.459
NC_035084.1	63740816	.	T	C	.	.	MAF_USDA=2.459
NC_035084.1	63740819	.	A	C	.	.	MAF_INRAE=10.833;MAF_USDA=9.016
NC_035084.1	63740822	.	C	G	.	.	MAF_USDA=12.353
NC_035084.1	63740830	.	G	A	.	.	MAF_INRAE=4.43;MAF_USDA=19.412
NC_035084.1	63740874	.	G	A	.	.	MAF_INRAE=10.127;MAF_USDA=6.557
NC_035084.1	63740875	.	T	A	.	.	MAF_USDA=1.639
NC_035084.1	63740888	.	T	G	.	.	MAF_USDA=6.557
NC_035084.1	63740922	.	T	A	.	.	MAF_USDA=2.459
NC_035084.1	63740939	.	A	G	.	.	MAF_USDA=3.279
NC_035084.1	63741122	.	G	C	.	.	MAF_INRAE=9.167;MAF_USDA=43.75
NC_035084.1	63741208	.	A	C	.	.	MAF_INRAE=45.0;MAF_USDA=41.667
NC_035084.1	63741252	.	A	T	.	.	MAF_INRAE=20.833;MAF_USDA=14.583
NC_035084.1	63741365	.	A	C	.	.	MAF_USDA=29.167
NC_035084.1	63741470	.	T	C	.	.	MAF_INRAE=8.333;MAF_USDA=25.0
NC_035084.1	63741582	.	T	G	.	.	MAF_INRAE=1.667
NC_035084.1	63741595	.	T	A	.	.	MAF_INRAE=32.5;MAF_USDA=29.167
NC_035084.1	63741625	.	C	T	.	.	MAF_INRAE=10.127
NC_035084.1	63741645	.	C	A	.	.	MAF_INRAE=32.911;MAF_USDA=45.833
NC_035084.1	63741735	.	A	G	.	.	MAF_INRAE=10.0;MAF_USDA=14.583
NC_035084.1	63741836	.	T	C	.	.	MAF_INRAE=33.333;MAF_USDA=37.5
NC_035084.1	63741871	.	C	T	.	.	MAF_INRAE=30.0;MAF_USDA=37.5
NC_035084.1	63741960	.	C	A	.	.	MAF_INRAE=36.667;MAF_USDA=16.667
NC_035084.1	63742030	.	A	G	.	.	MAF_INRAE=20.833;MAF_USDA=14.583
NC_035084.1	63742041	.	C	G,T	.	.	MAF_INRAE=15.0;MAF_USDA=1.695
NC_035084.1	63742052	.	A	G	.	.	MAF_USDA=1.695
NC_035084.1	63742086	.	C	A	.	.	MAF_INRAE=36.667;MAF_USDA=18.75
NC_035084.1	63742087	.	A	T	.	.	MAF_INRAE=14.167
NC_035084.1	63742094	.	T	G	.	.	MAF_INRAE=12.658;MAF_USDA=16.667
NC_035084.1	63742330	.	A	C	.	.	MAF_INRAE=48.101;MAF_USDA=25.0
NC_035084.1	63742391	.	G	A	.	.	MAF_INRAE=37.975;MAF_USDA=25.0
NC_035084.1	63742471	.	C	A	.	.	MAF_INRAE=36.667;MAF_USDA=16.667
NC_035084.1	63742636	.	T	G	.	.	MAF_INRAE=10.0
NC_035084.1	63742707	.	T	C	.	.	MAF_INRAE=37.5;MAF_USDA=16.667
NC_035084.1	63742749	.	C	T	.	.	MAF_INRAE=4.167
NC_035084.1	63742796	.	A	T	.	.	MAF_USDA=8.333
NC_035084.1	63742808	.	C	T	.	.	MAF_USDA=2.083
NC_035084.1	63742937	.	C	T	.	.	MAF_USDA=14.583
NC_035084.1	63743265	.	A	T	.	.	MAF_INRAE=10.0;MAF_USDA=14.583
NC_035084.1	63743322	.	T	A	.	.	MAF_INRAE=10.833
NC_035084.1	63743349	.	T	A	.	.	MAF_USDA=16.667
NC_035084.1	63743398	.	G	A	.	.	MAF_INRAE=10.833
NC_035084.1	63743399	.	T	C	.	.	MAF_USDA=22.917
NC_035084.1	63743574	.	A	G	.	.	MAF_INRAE=10.0;MAF_USDA=12.5
NC_035084.1	63743603	.	T	A	.	.	MAF_INRAE=36.667;MAF_USDA=16.667
NC_035084.1	63743670	.	T	A	.	.	MAF_INRAE=10.833
NC_035084.1	63743704	.	C	A	.	.	MAF_USDA=8.333
NC_035084.1	63743709	.	T	G	.	.	MAF_USDA=14.583
NC_035084.1	63744891	.	T	C	.	.	MAF_INRAE=33.333
NC_035084.1	63745007	.	T	G	.	.	MAF_INRAE=20.833;MAF_USDA=14.583
NC_035084.1	63745063	.	A	C	.	.	MAF_INRAE=10.0;MAF_USDA=14.583
NC_035084.1	63745345	.	C	T	.	.	MAF_INRAE=10.0
NC_035084.1	63745560	.	G	A	.	.	MAF_USDA=37.5
NC_035084.1	63745617	.	C	T	.	.	MAF_INRAE=32.5
NC_035084.1	63745761	.	C	T	.	.	MAF_USDA=1.639
NC_035084.1	63746001	.	T	C	.	.	MAF_INRAE=4.43;MAF_USDA=16.471
NC_035084.1	63746074	.	T	A	.	.	MAF_USDA=13.529
NC_035084.1	63746095	.	G	A	.	.	MAF_INRAE=29.747;MAF_USDA=3.279
NC_035084.1	63746154	.	A	T	.	.	MAF_INRAE=37.975;MAF_USDA=5.738
NC_035084.1	63746251	.	T	G	.	.	MAF_INRAE=34.177;MAF_USDA=18.824
NC_035084.1	63746264	.	T	G	.	.	MAF_INRAE=10.833;MAF_USDA=2.459
NC_035084.1	63746339	.	G	A	.	.	MAF_USDA=13.529
NC_035084.1	63746359	.	T	A	.	.	MAF_INRAE=10.833;MAF_USDA=11.176
NC_035084.1	63746360	.	A	T	.	.	MAF_USDA=12.353
NC_035084.1	63746393	.	A	T	.	.	MAF_USDA=12.941
NC_035084.1	63746499	.	G	A	.	.	MAF_USDA=2.459
NC_035084.1	63746551	.	C	A	.	.	MAF_INRAE=10.759;MAF_USDA=35.882
NC_035084.1	63746575	.	A	C	.	.	MAF_INRAE=36.076;MAF_USDA=15.882
NC_035084.1	63746654	.	T	A	.	.	MAF_USDA=13.529
NC_035084.1	63746681	.	A	T	.	.	MAF_USDA=12.941
NC_035084.1	63746716	.	T	C	.	.	MAF_USDA=2.459
NC_035084.1	63746780	.	G	C	.	.	MAF_INRAE=10.759;MAF_USDA=28.235
NC_035084.1	63746836	.	G	A	.	.	MAF_INRAE=10.833;MAF_USDA=1.639
NC_035084.1	63747055	.	G	A	.	.	MAF_USDA=4.098
NC_035084.1	63747062	.	G	T	.	.	MAF_INRAE=8.228;MAF_USDA=11.765
NC_035084.1	63747085	.	T	A	.	.	MAF_USDA=3.333
NC_035084.1	63747088	.	A	T	.	.	MAF_INRAE=5.833;MAF_USDA=2.083
NC_035084.1	63747103	.	C	T	.	.	MAF_INRAE=10.833;MAF_USDA=1.667
NC_035084.1	63747127	.	A	G	.	.	MAF_USDA=1.667
NC_035084.1	63747148	.	G	A	.	.	MAF_USDA=1.667
NC_035084.1	63747157	.	T	G	.	.	MAF_USDA=1.667
NC_035084.1	63747228	.	T	C	.	.	MAF_INRAE=10.127;MAF_USDA=27.647
NC_035084.1	63747261	.	C	A	.	.	MAF_INRAE=15.789
NC_035084.1	63747293	.	C	A	.	.	MAF_USDA=1.639
NC_035084.1	63747356	.	G	A	.	.	MAF_INRAE=8.228;MAF_USDA=11.176
NC_035084.1	63747418	.	A	T	.	.	MAF_INRAE=29.114;MAF_USDA=18.824
NC_035084.1	63747434	.	G	T	.	.	MAF_INRAE=10.0;MAF_USDA=5.882
NC_035084.1	63747438	.	C	A	.	.	MAF_INRAE=10.0;MAF_USDA=5.882
NC_035084.1	63747442	.	C	A	.	.	MAF_INRAE=10.759;MAF_USDA=28.235
NC_035084.1	63747487	.	A	G	.	.	MAF_INRAE=8.228;MAF_USDA=11.176
NC_035084.1	63747525	.	C	A	.	.	MAF_USDA=22.917
NC_035084.1	63747616	.	C	A	.	.	MAF_INRAE=10.127;MAF_USDA=28.235
NC_035084.1	63747623	.	G	C	.	.	MAF_INRAE=10.127;MAF_USDA=28.235
NC_035084.1	63747641	.	A	C	.	.	MAF_INRAE=18.354;MAF_USDA=38.824
NC_035084.1	63747647	.	G	T	.	.	MAF_USDA=4.098
NC_035084.1	63747681	.	T	C	.	.	MAF_USDA=22.917
NC_035084.1	63747686	.	G	T	.	.	MAF_INRAE=10.759;MAF_USDA=28.235
NC_035084.1	63747740	.	C	T	.	.	MAF_INRAE=9.167
NC_035084.1	63747742	.	T	C	.	.	MAF_USDA=4.098
NC_035084.1	63747746	.	G	T	.	.	MAF_INRAE=8.228;MAF_USDA=11.176
NC_035084.1	63747787	.	G	A	.	.	MAF_INRAE=10.759;MAF_USDA=27.647
NC_035084.1	63747806	.	C	T	.	.	MAF_INRAE=18.354;MAF_USDA=38.235
NC_035084.1	63747821	.	A	T	.	.	MAF_INRAE=10.759;MAF_USDA=26.471
NC_035084.1	63747868	.	T	A	.	.	MAF_USDA=5.738
NC_035084.1	63747892	.	G	A	.	.	MAF_USDA=4.098
NC_035084.1	63747915	.	G	A	.	.	MAF_INRAE=27.215;MAF_USDA=7.647
NC_035084.1	63747985	.	G	A	.	.	MAF_INRAE=10.0;MAF_USDA=10.0
NC_035084.1	63748047	.	C	G	.	.	MAF_INRAE=10.0;MAF_USDA=5.882
NC_035084.1	63748079	.	G	A	.	.	MAF_USDA=12.941
NC_035084.1	63748126	.	G	A	.	.	MAF_INRAE=10.759;MAF_USDA=28.824
NC_035084.1	63748130	.	A	T	.	.	MAF_INRAE=9.167;MAF_USDA=5.882
NC_035084.1	63748178	.	C	G	.	.	MAF_INRAE=6.329;MAF_USDA=8.197
NC_035084.1	63748240	.	C	T	.	.	MAF_USDA=2.459
NC_035084.1	63748243	.	G	A	.	.	MAF_USDA=14.118
NC_035084.1	63748272	.	C	A	.	.	MAF_INRAE=10.759;MAF_USDA=28.235
NC_035084.1	63748329	.	C	A	.	.	MAF_USDA=1.639
NC_035084.1	63748362	.	G	T	.	.	MAF_INRAE=8.228;MAF_USDA=11.176
NC_035084.1	63748364	.	C	T	.	.	MAF_USDA=18.75
NC_035084.1	63748386	.	G	A	.	.	MAF_INRAE=8.228;MAF_USDA=11.176
NC_035084.1	63748387	.	T	C	.	.	MAF_USDA=14.706
NC_035084.1	63748408	.	T	C	.	.	MAF_INRAE=18.987;MAF_USDA=37.647
NC_035084.1	63748409	.	G	A	.	.	MAF_INRAE=5.833;MAF_USDA=10.588
NC_035084.1	63748415	.	C	G	.	.	MAF_INRAE=8.228;MAF_USDA=10.588
NC_035084.1	63748484	.	G	T	.	.	MAF_INRAE=12.658;MAF_USDA=2.5
NC_035084.1	63748534	.	G	A	.	.	MAF_INRAE=15.789
NC_035084.1	63748543	.	C	T	.	.	MAF_USDA=2.459
NC_035084.1	63748544	.	A	G	.	.	MAF_INRAE=15.789
NC_035084.1	63748566	.	C	T	.	.	MAF_INRAE=29.747;MAF_USDA=18.824
NC_035084.1	63748584	.	G	A	.	.	MAF_INRAE=8.228;MAF_USDA=10.0
NC_035084.1	63748646	.	C	G	.	.	MAF_INRAE=10.759;MAF_USDA=27.647
NC_035084.1	63748648	.	A	G	.	.	MAF_INRAE=13.333;MAF_USDA=40.0
NC_035084.1	63748650	.	C	A	.	.	MAF_INRAE=29.747;MAF_USDA=9.836
NC_035084.1	63748677	.	C	T	.	.	MAF_INRAE=18.987;MAF_USDA=38.824
NC_035084.1	63748715	.	T	C	.	.	MAF_INRAE=10.759;MAF_USDA=27.647
NC_035084.1	63748801	.	T	C	.	.	MAF_USDA=1.639
NC_035084.1	63748809	.	T	A	.	.	MAF_INRAE=10.127;MAF_USDA=28.235
NC_035084.1	63748860	.	G	T	.	.	MAF_INRAE=8.228;MAF_USDA=11.176
NC_035084.1	63748891	.	G	A	.	.	MAF_INRAE=6.329;MAF_USDA=5.738
NC_035084.1	63748927	.	G	A	.	.	MAF_INRAE=10.759;MAF_USDA=28.235
NC_035084.1	63748976	.	C	T	.	.	MAF_USDA=2.941
NC_035084.1	63749125	.	C	T	.	.	MAF_USDA=13.095
NC_035084.1	63749133	.	G	A	.	.	MAF_INRAE=10.759;MAF_USDA=28.571
NC_035084.1	63749280	.	A	G	.	.	MAF_INRAE=8.228;MAF_USDA=10.588
NC_035084.1	63749301	.	G	A	.	.	MAF_INRAE=8.228;MAF_USDA=10.588
NC_035084.1	63749351	.	C	T	.	.	MAF_USDA=2.5
NC_035084.1	63749356	.	T	A	.	.	MAF_INRAE=10.833;MAF_USDA=1.667
NC_035084.1	63749386	.	G	C	.	.	MAF_USDA=4.167
NC_035084.1	63749435	.	T	A	.	.	MAF_USDA=2.459
NC_035084.1	63749461	.	A	C	.	.	MAF_USDA=6.557
NC_035084.1	63749483	.	C	T	.	.	MAF_INRAE=8.228;MAF_USDA=11.176
NC_035084.1	63749485	.	T	C	.	.	MAF_INRAE=13.333;MAF_USDA=39.412
NC_035084.1	63749490	.	C	G	.	.	MAF_USDA=2.459
NC_035084.1	63749566	.	G	C	.	.	MAF_USDA=2.459
NC_035084.1	63749578	.	T	C	.	.	MAF_INRAE=35.443;MAF_USDA=14.706
NC_035084.1	63749586	.	G	A	.	.	MAF_USDA=2.459
NC_035084.1	63749595	.	A	T	.	.	MAF_INRAE=35.443;MAF_USDA=14.706
NC_035084.1	63749838	.	G	A	.	.	MAF_USDA=1.639
NC_035084.1	63749866	.	T	C	.	.	MAF_INRAE=18.354;MAF_USDA=38.824
NC_035084.1	63749869	.	A	T	.	.	MAF_INRAE=10.0;MAF_USDA=5.294
NC_035084.1	63749876	.	G	A	.	.	MAF_INRAE=8.228;MAF_USDA=7.377
NC_035084.1	63749964	.	G	A	.	.	MAF_INRAE=10.833;MAF_USDA=1.639
NC_035084.1	63750075	.	C	G	.	.	MAF_USDA=1.639
NC_035084.1	63750082	.	C	T	.	.	MAF_INRAE=10.833;MAF_USDA=1.639
NC_035084.1	63750083	.	G	A	.	.	MAF_INRAE=4.167
NC_035084.1	63750095	.	T	G	.	.	MAF_INRAE=10.833;MAF_USDA=1.639
NC_035084.1	63750101	.	C	T	.	.	MAF_INRAE=10.759;MAF_USDA=28.235
NC_035084.1	63750107	.	C	A	.	.	MAF_INRAE=36.076;MAF_USDA=15.294
NC_035084.1	63750111	.	A	C	.	.	MAF_USDA=11.765
NC_035084.1	63750149	.	G	A	.	.	MAF_INRAE=8.228;MAF_USDA=11.176
NC_035084.1	63750215	.	C	A	.	.	MAF_INRAE=10.833;MAF_USDA=1.639
NC_035084.1	63750225	.	G	T	.	.	MAF_USDA=2.459
NC_035084.1	63750230	.	C	G	.	.	MAF_USDA=12.941
NC_035084.1	63750244	.	A	T	.	.	MAF_USDA=16.471
NC_035084.1	63750453	.	T	C	.	.	MAF_INRAE=8.228;MAF_USDA=10.588
NC_035084.1	63750513	.	A	G	.	.	MAF_USDA=11.31
NC_035084.1	63750525	.	A	G	.	.	MAF_INRAE=10.833
NC_035084.1	63750541	.	C	A	.	.	MAF_INRAE=10.0;MAF_USDA=14.583
NC_035084.1	63750581	.	A	G	.	.	MAF_INRAE=13.333;MAF_USDA=38.824
NC_035084.1	63750587	.	C	T	.	.	MAF_USDA=1.639
NC_035084.1	63750595	.	C	T	.	.	MAF_INRAE=8.228;MAF_USDA=11.176
NC_035084.1	63750596	.	C	A	.	.	MAF_INRAE=5.833;MAF_USDA=2.083
NC_035084.1	63750605	.	G	T	.	.	MAF_INRAE=4.167
NC_035084.1	63750606	.	G	T	.	.	MAF_INRAE=4.167
NC_035084.1	63750670	.	T	G	.	.	MAF_INRAE=8.228;MAF_USDA=10.588
NC_035084.1	63750689	.	T	C	.	.	MAF_USDA=1.639
NC_035084.1	63750707	.	C	T	.	.	MAF_INRAE=8.228;MAF_USDA=8.197
NC_035084.1	63750708	.	G	A	.	.	MAF_INRAE=10.0;MAF_USDA=1.639
NC_035084.1	63750763	.	G	C	.	.	MAF_INRAE=8.228;MAF_USDA=11.176
NC_035084.1	63750825	.	A	T	.	.	MAF_USDA=5.738
NC_035084.1	63750851	.	C	T	.	.	MAF_USDA=1.639
NC_035084.1	63750868	.	T	C	.	.	MAF_USDA=2.459
NC_035084.1	63750887	.	G	A	.	.	MAF_INRAE=7.595;MAF_USDA=11.176
NC_035084.1	63750888	.	T	A	.	.	MAF_USDA=2.459
NC_035084.1	63750895	.	G	A	.	.	MAF_USDA=2.459
NC_035084.1	63750911	.	A	C	.	.	MAF_USDA=5.738
NC_035084.1	63750920	.	C	A	.	.	MAF_USDA=3.279
NC_035084.1	63750950	.	A	T	.	.	MAF_USDA=1.639
NC_035084.1	63750967	.	T	C	.	.	MAF_INRAE=10.0;MAF_USDA=23.529
NC_035084.1	63750973	.	T	A	.	.	MAF_USDA=11.765
NC_035084.1	63750974	.	C	T	.	.	MAF_INRAE=5.833
NC_035084.1	63750975	.	G	A	.	.	MAF_USDA=1.639
NC_035084.1	63750983	.	T	C	.	.	MAF_USDA=2.459
NC_035084.1	63750988	.	C	T	.	.	MAF_USDA=3.279
NC_035084.1	63751005	.	T	C	.	.	MAF_USDA=4.098
NC_035084.1	63751020	.	T	A	.	.	MAF_USDA=4.098
NC_035084.1	63751027	.	C	T	.	.	MAF_USDA=1.639
NC_035084.1	63751075	.	G	A	.	.	MAF_USDA=1.639
NC_035084.1	63751106	.	C	A	.	.	MAF_USDA=3.279
NC_035084.1	63751161	.	C	T	.	.	MAF_USDA=14.118
NC_035084.1	63751286	.	A	T	.	.	MAF_INRAE=29.747;MAF_USDA=19.412
NC_035084.1	63751316	.	A	T	.	.	MAF_USDA=3.279
NC_035084.1	63751335	.	A	C	.	.	MAF_INRAE=10.0;MAF_USDA=25.294
NC_035084.1	63751339	.	C	G	.	.	MAF_INRAE=35.833;MAF_USDA=14.706
NC_035084.1	63751428	.	C	T	.	.	MAF_INRAE=8.228;MAF_USDA=11.765
NC_035084.1	63751457	.	G	T	.	.	MAF_INRAE=29.114;MAF_USDA=10.656
NC_035084.1	63751476	.	C	T	.	.	MAF_INRAE=10.833;MAF_USDA=1.639
NC_035084.1	63751499	.	G	A	.	.	MAF_USDA=1.639
NC_035084.1	63751524	.	A	G	.	.	MAF_USDA=18.75
NC_035084.1	63751543	.	C	G	.	.	MAF_INRAE=10.759;MAF_USDA=27.059
NC_035084.1	63751642	.	T	G	.	.	MAF_INRAE=10.833;MAF_USDA=1.639
NC_035084.1	63751668	.	C	A	.	.	MAF_USDA=2.174
NC_035084.1	63751669	.	A	G	.	.	MAF_USDA=2.174
NC_035084.1	63751678	.	G	A	.	.	MAF_USDA=28.261
NC_035084.1	63751685	.	T	C	.	.	MAF_USDA=28.261
NC_035084.1	63751700	.	G	T	.	.	MAF_USDA=2.174
NC_035084.1	63751728	.	C	T	.	.	MAF_USDA=4.918
NC_035084.1	63751824	.	C	T	.	.	MAF_INRAE=34.81;MAF_USDA=15.294
NC_035084.1	63751859	.	A	G	.	.	MAF_INRAE=8.228;MAF_USDA=10.0
NC_035084.1	63751875	.	C	T	.	.	MAF_INRAE=8.228;MAF_USDA=11.176
NC_035084.1	63751886	.	T	C	.	.	MAF_INRAE=10.759;MAF_USDA=28.235
NC_035084.1	63752001	.	A	G	.	.	MAF_INRAE=11.667;MAF_USDA=1.639
NC_035084.1	63752040	.	C	T	.	.	MAF_USDA=6.557
NC_035084.1	63752059	.	T	C	.	.	MAF_INRAE=4.167;MAF_USDA=8.824
NC_035084.1	63752138	.	C	A	.	.	MAF_INRAE=12.5;MAF_USDA=1.695
NC_035084.1	63752248	.	A	G	.	.	MAF_INRAE=10.833;MAF_USDA=1.639
NC_035084.1	63752261	.	T	G	.	.	MAF_INRAE=8.228;MAF_USDA=8.235
NC_035084.1	63752301	.	A	G	.	.	MAF_INRAE=18.354;MAF_USDA=37.059
NC_035084.1	63752305	.	C	G	.	.	MAF_USDA=2.459
NC_035084.1	63752345	.	T	C	.	.	MAF_INRAE=8.228;MAF_USDA=10.0
NC_035084.1	63752350	.	G	T	.	.	MAF_INRAE=6.329
NC_035084.1	63752368	.	C	A	.	.	MAF_USDA=1.667
NC_035084.1	63752394	.	A	G	.	.	MAF_INRAE=15.789
NC_035084.1	63752421	.	C	A	.	.	MAF_INRAE=29.747;MAF_USDA=2.459
NC_035084.1	63752448	.	G	T	.	.	MAF_INRAE=10.833;MAF_USDA=3.279
NC_035084.1	63752501	.	C	A	.	.	MAF_INRAE=8.228;MAF_USDA=10.588
NC_035084.1	63752507	.	T	C	.	.	MAF_USDA=2.459
NC_035084.1	63752514	.	G	C	.	.	MAF_USDA=11.765
NC_035084.1	63752536	.	T	A	.	.	MAF_USDA=1.765
NC_035084.1	63752552	.	C	T	.	.	MAF_INRAE=10.0;MAF_USDA=5.882
NC_035084.1	63752604	.	C	A	.	.	MAF_INRAE=10.833;MAF_USDA=3.279
NC_035084.1	63752651	.	A	T	.	.	MAF_USDA=17.059
NC_035084.1	63752712	.	C	T	.	.	MAF_INRAE=8.228;MAF_USDA=11.176
NC_035084.1	63752713	.	A	G	.	.	MAF_INRAE=5.833;MAF_USDA=11.176
NC_035084.1	63752755	.	T	C	.	.	MAF_INRAE=8.228;MAF_USDA=10.588
NC_035084.1	63752776	.	C	T	.	.	MAF_INRAE=18.354;MAF_USDA=37.059
NC_035084.1	63752807	.	T	G	.	.	MAF_USDA=11.765
NC_035084.1	63752811	.	C	T	.	.	MAF_USDA=18.75
NC_035084.1	63752929	.	C	A	.	.	MAF_INRAE=8.228;MAF_USDA=10.588
NC_035084.1	63752969	.	C	T	.	.	MAF_INRAE=28.481;MAF_USDA=9.016
NC_035084.1	63753007	.	G	T	.	.	MAF_INRAE=35.443;MAF_USDA=15.882
NC_035084.1	63753008	.	C	A	.	.	MAF_INRAE=35.0;MAF_USDA=15.294
NC_035084.1	63753217	.	A	G	.	.	MAF_USDA=12.5
NC_035084.1	63753240	.	G	A	.	.	MAF_USDA=11.905
NC_035084.1	63753277	.	T	C	.	.	MAF_INRAE=35.443;MAF_USDA=14.706
NC_035084.1	63753316	.	G	T	.	.	MAF_USDA=1.639
NC_035084.1	63753325	.	C	A	.	.	MAF_INRAE=10.833;MAF_USDA=4.098
NC_035084.1	63753332	.	T	C	.	.	MAF_USDA=1.639
NC_035084.1	63753340	.	G	A	.	.	MAF_INRAE=9.167;MAF_USDA=5.294
NC_035084.1	63753392	.	C	T	.	.	MAF_USDA=11.765
NC_035084.1	63753438	.	G	T	.	.	MAF_USDA=2.459
NC_035084.1	63753443	.	G	A	.	.	MAF_USDA=1.639
NC_035084.1	63753447	.	A	G	.	.	MAF_INRAE=8.228;MAF_USDA=11.176
NC_035084.1	63753474	.	A	T	.	.	MAF_USDA=8.235
NC_035084.1	63753498	.	G	A	.	.	MAF_INRAE=10.0;MAF_USDA=14.583
NC_035084.1	63753500	.	C	A	.	.	MAF_INRAE=15.789;MAF_USDA=8.197
NC_035084.1	63753510	.	A	T	.	.	MAF_INRAE=8.228;MAF_USDA=10.588
NC_035084.1	63753541	.	A	C	.	.	MAF_INRAE=29.114;MAF_USDA=9.836
NC_035084.1	63753586	.	T	G	.	.	MAF_USDA=15.882
NC_035084.1	63753662	.	C	T	.	.	MAF_USDA=4.098
NC_035084.1	63753723	.	T	A	.	.	MAF_USDA=1.639
NC_035084.1	63753775	.	A	T	.	.	MAF_INRAE=1.667;MAF_USDA=1.639
NC_035084.1	63753838	.	T	C	.	.	MAF_INRAE=34.81;MAF_USDA=14.706
NC_035084.1	63753912	.	T	A	.	.	MAF_INRAE=35.443;MAF_USDA=15.882
NC_035084.1	63753941	.	T	G	.	.	MAF_INRAE=37.342;MAF_USDA=20.588
NC_035084.1	63754015	.	C	T	.	.	MAF_USDA=2.459
NC_035084.1	63754062	.	C	T	.	.	MAF_INRAE=8.228;MAF_USDA=11.176
NC_035084.1	63754063	.	G	A	.	.	MAF_INRAE=37.975;MAF_USDA=11.765
NC_035084.1	63754161	.	A	C	.	.	MAF_USDA=6.471
NC_035084.1	63754174	.	G	A	.	.	MAF_USDA=18.75
NC_035084.1	63754230	.	C	T	.	.	MAF_USDA=5.738
NC_035084.1	63754488	.	T	C	.	.	MAF_USDA=13.69
NC_035084.1	63754632	.	T	G	.	.	MAF_USDA=5.738
NC_035084.1	63754675	.	T	G	.	.	MAF_USDA=7.647
NC_035084.1	63754702	.	G	A	.	.	MAF_USDA=1.639
NC_035084.1	63754720	.	A	G	.	.	MAF_INRAE=40.833;MAF_USDA=12.353
NC_035084.1	63754721	.	T	G	.	.	MAF_INRAE=50.0;MAF_USDA=44.706
NC_035084.1	63754732	.	T	A	.	.	MAF_INRAE=18.333
NC_035084.1	63754733	.	A	T	.	.	MAF_INRAE=10.833
NC_035084.1	63754783	.	G	C	.	.	MAF_USDA=18.235
NC_035084.1	63754875	.	T	A	.	.	MAF_USDA=1.639
NC_035084.1	63754910	.	G	A	.	.	MAF_USDA=11.176
NC_035084.1	63754924	.	A	G	.	.	MAF_INRAE=8.228;MAF_USDA=11.176
NC_035084.1	63754999	.	C	T	.	.	MAF_USDA=2.5
NC_035084.1	63755210	.	G	A	.	.	MAF_INRAE=37.342;MAF_USDA=12.941
NC_035084.1	63755330	.	G	C	.	.	MAF_INRAE=37.342;MAF_USDA=12.353
NC_035084.1	63755364	.	C	G	.	.	MAF_USDA=1.639
NC_035084.1	63755411	.	A	T	.	.	MAF_INRAE=8.228;MAF_USDA=7.377
NC_035084.1	63755482	.	A	G	.	.	MAF_INRAE=44.304;MAF_USDA=25.882
NC_035084.1	63755506	.	C	T	.	.	MAF_INRAE=12.658;MAF_USDA=40.0
NC_035084.1	63755693	.	C	T	.	.	MAF_INRAE=10.0;MAF_USDA=10.0
NC_035084.1	63755769	.	G	T	.	.	MAF_INRAE=34.177;MAF_USDA=15.882
NC_035084.1	63755819	.	G	A	.	.	MAF_USDA=15.294
NC_035084.1	63755938	.	A	C	.	.	MAF_USDA=9.016
NC_035084.1	63755994	.	G	A	.	.	MAF_INRAE=7.595;MAF_USDA=11.765
NC_035084.1	63756088	.	C	G	.	.	MAF_USDA=1.639
NC_035084.1	63756137	.	C	T	.	.	MAF_USDA=2.459
NC_035084.1	63756227	.	G	A	.	.	MAF_INRAE=10.0;MAF_USDA=9.412
NC_035084.1	63756250	.	C	T	.	.	MAF_USDA=12.5
NC_035084.1	63756272	.	C	G	.	.	MAF_USDA=1.639
NC_035084.1	63756275	.	T	A	.	.	MAF_USDA=1.639
NC_035084.1	63756276	.	G	A	.	.	MAF_INRAE=35.443;MAF_USDA=15.294
NC_035084.1	63756293	.	T	C	.	.	MAF_USDA=2.459
NC_035084.1	63756306	.	G	A	.	.	MAF_INRAE=36.076;MAF_USDA=14.706
NC_035084.1	63756347	.	C	T	.	.	MAF_INRAE=15.789
NC_035084.1	63756585	.	G	A	.	.	MAF_INRAE=8.228;MAF_USDA=11.176
NC_035084.1	63756589	.	G	A	.	.	MAF_USDA=1.639
NC_035084.1	63756644	.	A	T	.	.	MAF_USDA=2.459
NC_035084.1	63756647	.	C	G	.	.	MAF_INRAE=35.443;MAF_USDA=15.882
NC_035084.1	63756649	.	G	A	.	.	MAF_INRAE=36.076;MAF_USDA=14.706
NC_035084.1	63756659	.	A	T	.	.	MAF_INRAE=8.228;MAF_USDA=11.176
NC_035084.1	63756752	.	C	A	.	.	MAF_INRAE=8.228;MAF_USDA=11.765
NC_035084.1	63756811	.	G	A	.	.	MAF_INRAE=8.228;MAF_USDA=11.765
NC_035084.1	63756828	.	A	G	.	.	MAF_INRAE=8.228;MAF_USDA=11.765
NC_035084.1	63756871	.	T	C	.	.	MAF_INRAE=15.789;MAF_USDA=5.738
NC_035084.1	63756895	.	C	T	.	.	MAF_INRAE=43.671;MAF_USDA=27.647
NC_035084.1	63756919	.	G	C	.	.	MAF_INRAE=36.076;MAF_USDA=14.706
NC_035084.1	63756922	.	T	C	.	.	MAF_INRAE=37.5;MAF_USDA=14.706
NC_035084.1	63757052	.	G	A	.	.	MAF_USDA=1.639
NC_035084.1	63757087	.	G	T	.	.	MAF_INRAE=8.228;MAF_USDA=11.765
NC_035084.1	63757093	.	A	G	.	.	MAF_USDA=13.529
NC_035084.1	63757196	.	C	T	.	.	MAF_INRAE=8.228;MAF_USDA=11.176
NC_035084.1	63757205	.	G	T	.	.	MAF_USDA=1.765
NC_035084.1	63757234	.	T	G	.	.	MAF_INRAE=36.076;MAF_USDA=13.529
NC_035084.1	63757279	.	A	T	.	.	MAF_USDA=2.5
NC_035084.1	63757339	.	A	G	.	.	MAF_INRAE=8.228;MAF_USDA=12.353
NC_035084.1	63757373	.	T	A	.	.	MAF_INRAE=35.443;MAF_USDA=15.294
NC_035084.1	63757395	.	C	T	.	.	MAF_INRAE=8.228;MAF_USDA=11.765
NC_035084.1	63757421	.	C	T	.	.	MAF_USDA=2.459
NC_035084.1	63757573	.	C	T	.	.	MAF_USDA=7.059
NC_035084.1	63757576	.	A	C	.	.	MAF_INRAE=28.481;MAF_USDA=7.647
NC_035084.1	63757611	.	A	G	.	.	MAF_INRAE=37.5;MAF_USDA=14.118
NC_035084.1	63757707	.	G	C	.	.	MAF_USDA=22.917
NC_035084.1	63757771	.	G	A	.	.	MAF_USDA=18.75
NC_035084.1	63757877	.	A	T	.	.	MAF_USDA=7.831
NC_035084.1	63757878	.	C	T	.	.	MAF_USDA=15.663
NC_035084.1	63757922	.	A	C	.	.	MAF_USDA=6.25
NC_035084.1	63757969	.	C	T	.	.	MAF_INRAE=15.0;MAF_USDA=18.75
NC_035084.1	63758005	.	G	T	.	.	MAF_INRAE=8.861;MAF_USDA=11.765
NC_035084.1	63758068	.	C	T	.	.	MAF_INRAE=8.861;MAF_USDA=11.765
NC_035084.1	63758104	.	A	G	.	.	MAF_USDA=13.934
NC_035084.1	63758125	.	C	T	.	.	MAF_INRAE=8.228;MAF_USDA=11.765
NC_035084.1	63758126	.	C	T	.	.	MAF_USDA=18.75
NC_035084.1	63758135	.	C	T	.	.	MAF_INRAE=10.0;MAF_USDA=8.824
NC_035084.1	63758179	.	C	T	.	.	MAF_USDA=8.235
NC_035084.1	63758232	.	A	G	.	.	MAF_INRAE=5.833;MAF_USDA=11.765
NC_035084.1	63758295	.	G	T	.	.	MAF_INRAE=8.228;MAF_USDA=11.765
NC_035084.1	63758358	.	G	A	.	.	MAF_INRAE=8.228;MAF_USDA=11.765
NC_035084.1	63758435	.	G	T	.	.	MAF_USDA=3.279
NC_035084.1	63758440	.	C	A	.	.	MAF_INRAE=13.924;MAF_USDA=33.333
NC_035084.1	63758444	.	A	G	.	.	MAF_INRAE=32.911;MAF_USDA=15.294
NC_035084.1	63758460	.	C	T	.	.	MAF_INRAE=33.544;MAF_USDA=15.294
NC_035084.1	63758503	.	G	A	.	.	MAF_USDA=1.639
NC_035084.1	63758525	.	G	A	.	.	MAF_USDA=4.918
NC_035084.1	63758526	.	C	T	.	.	MAF_USDA=4.918
NC_035084.1	63758597	.	C	G	.	.	MAF_INRAE=9.494;MAF_USDA=12.353
NC_035084.1	63758690	.	G	A	.	.	MAF_INRAE=8.228;MAF_USDA=12.353
NC_035084.1	63758712	.	G	A	.	.	MAF_INRAE=32.278;MAF_USDA=13.529
NC_035084.1	63758750	.	G	T	.	.	MAF_USDA=2.459
NC_035084.1	63758883	.	C	T	.	.	MAF_INRAE=15.789;MAF_USDA=31.176
NC_035084.1	63758894	.	T	C	.	.	MAF_USDA=1.639
NC_035084.1	63758966	.	T	C	.	.	MAF_INRAE=8.228;MAF_USDA=11.176
NC_035084.1	63758993	.	A	G	.	.	MAF_USDA=2.5
NC_035084.1	63759013	.	C	A	.	.	MAF_INRAE=8.228
NC_035084.1	63759055	.	T	G	.	.	MAF_INRAE=8.228;MAF_USDA=11.765
NC_035084.1	63759082	.	T	A	.	.	MAF_USDA=8.197
NC_035084.1	63759123	.	C	A	.	.	MAF_USDA=14.583
NC_035084.1	63759217	.	C	A	.	.	MAF_USDA=1.639
NC_035084.1	63759222	.	G	A	.	.	MAF_USDA=6.471
NC_035084.1	63759260	.	T	A	.	.	MAF_INRAE=29.114;MAF_USDA=8.824
NC_035084.1	63759304	.	T	A	.	.	MAF_USDA=1.639
NC_035084.1	63759310	.	A	G	.	.	MAF_INRAE=8.861;MAF_USDA=11.765
NC_035084.1	63759318	.	G	T	.	.	MAF_USDA=1.639
NC_035084.1	63759337	.	G	C	.	.	MAF_INRAE=5.833;MAF_USDA=2.083
NC_035084.1	63759374	.	C	T	.	.	MAF_INRAE=12.658;MAF_USDA=31.176
NC_035084.1	63759439	.	G	A	.	.	MAF_USDA=8.197
NC_035084.1	63759471	.	A	G	.	.	MAF_INRAE=12.658;MAF_USDA=13.529
NC_035084.1	63759506	.	G	A	.	.	MAF_INRAE=8.228;MAF_USDA=11.765
NC_035084.1	63759538	.	G	A	.	.	MAF_INRAE=12.658;MAF_USDA=31.176
NC_035084.1	63759571	.	G	A	.	.	MAF_INRAE=12.658;MAF_USDA=30.588
NC_035084.1	63759603	.	C	T	.	.	MAF_USDA=4.918
NC_035084.1	63759643	.	A	G	.	.	MAF_USDA=9.016
NC_035084.1	63759689	.	G	A	.	.	MAF_INRAE=34.81;MAF_USDA=13.529
NC_035084.1	63759704	.	G	A	.	.	MAF_INRAE=10.833;MAF_USDA=1.639
NC_035084.1	63759819	.	T	C	.	.	MAF_INRAE=8.228;MAF_USDA=11.765
NC_035084.1	63759822	.	C	T	.	.	MAF_USDA=1.639
NC_035084.1	63759920	.	C	T	.	.	MAF_INRAE=8.228;MAF_USDA=11.765
NC_035084.1	63759927	.	T	A	.	.	MAF_INRAE=35.443;MAF_USDA=13.529
NC_035084.1	63759947	.	A	T	.	.	MAF_USDA=4.167
NC_035084.1	63759971	.	A	C	.	.	MAF_INRAE=6.329
NC_035084.1	63759991	.	A	G	.	.	MAF_INRAE=8.228;MAF_USDA=11.176
NC_035084.1	63760010	.	C	T	.	.	MAF_USDA=2.459
NC_035084.1	63760060	.	A	G	.	.	MAF_INRAE=8.228;MAF_USDA=11.765
NC_035084.1	63760154	.	C	T	.	.	MAF_INRAE=8.228;MAF_USDA=11.765
NC_035084.1	63760195	.	C	T	.	.	MAF_USDA=14.118
NC_035084.1	63760264	.	G	C	.	.	MAF_INRAE=8.228;MAF_USDA=12.5
NC_035084.1	63760320	.	G	A	.	.	MAF_INRAE=8.228;MAF_USDA=12.941
NC_035084.1	63760455	.	A	G	.	.	MAF_INRAE=8.228
NC_035084.1	63760456	.	A	C	.	.	MAF_INRAE=5.833
NC_035084.1	63760464	.	T	C	.	.	MAF_INRAE=5.833
NC_035084.1	63760479	.	G	T	.	.	MAF_INRAE=5.833
NC_035084.1	63760542	.	T	A	.	.	MAF_USDA=12.941
NC_035084.1	63760674	.	T	A	.	.	MAF_INRAE=8.228;MAF_USDA=11.765
NC_035084.1	63760782	.	A	G	.	.	MAF_USDA=5.738
NC_035084.1	63760847	.	A	C	.	.	MAF_INRAE=48.101;MAF_USDA=44.706
NC_035084.1	63760854	.	A	C	.	.	MAF_USDA=1.639
NC_035084.1	63760939	.	C	T	.	.	MAF_INRAE=10.0;MAF_USDA=7.377
NC_035084.1	63761016	.	A	C	.	.	MAF_USDA=1.639
NC_035084.1	63761805	.	T	G	.	.	MAF_INRAE=21.053;MAF_USDA=15.882
NC_035084.1	63762129	.	A	T	.	.	MAF_USDA=1.639
NC_035084.1	63762154	.	G	A	.	.	MAF_USDA=4.118
NC_035084.1	63762178	.	T	A	.	.	MAF_USDA=13.529
NC_035084.1	63762198	.	C	T	.	.	MAF_INRAE=29.747;MAF_USDA=9.016
NC_035084.1	63762292	.	G	C	.	.	MAF_USDA=2.459
NC_035084.1	63763393	.	G	A	.	.	MAF_INRAE=8.228;MAF_USDA=3.279
NC_035084.1	63763401	.	A	C	.	.	MAF_INRAE=30.38;MAF_USDA=13.529
NC_035084.1	63763504	.	A	C	.	.	MAF_INRAE=10.0;MAF_USDA=9.412
NC_035084.1	63763834	.	G	A	.	.	MAF_INRAE=7.595;MAF_USDA=1.639
NC_035084.1	63763853	.	T	G	.	.	MAF_INRAE=10.833;MAF_USDA=2.083
NC_035084.1	63764057	.	T	G	.	.	MAF_INRAE=12.658;MAF_USDA=28.824
NC_035084.1	63764087	.	T	C	.	.	MAF_USDA=1.639
NC_035084.1	63764384	.	C	T	.	.	MAF_USDA=2.459
NC_035084.1	63764456	.	C	A	.	.	MAF_USDA=2.459
NC_035084.1	63764588	.	T	C	.	.	MAF_INRAE=8.228;MAF_USDA=11.765
NC_035084.1	63764790	.	T	A	.	.	MAF_INRAE=36.076;MAF_USDA=27.647
NC_035084.1	63764949	.	G	T	.	.	MAF_USDA=1.667
NC_035084.1	63765069	.	G	A	.	.	MAF_INRAE=5.063;MAF_USDA=22.941
NC_035084.1	63765071	.	C	T	.	.	MAF_INRAE=12.658;MAF_USDA=40.588
NC_035084.1	63765100	.	A	G	.	.	MAF_INRAE=2.5;MAF_USDA=2.459
NC_035084.1	63765212	.	C	T	.	.	MAF_USDA=1.639
NC_035084.1	63765348	.	A	G	.	.	MAF_USDA=4.167
NC_035084.1	63765406	.	G	T	.	.	MAF_INRAE=35.443;MAF_USDA=13.529
NC_035084.1	63765505	.	G	C	.	.	MAF_INRAE=35.443;MAF_USDA=13.529
NC_035084.1	63765560	.	C	T	.	.	MAF_USDA=1.639
NC_035084.1	63765648	.	G	A	.	.	MAF_USDA=1.639
NC_035084.1	63765708	.	C	T	.	.	MAF_USDA=1.639
NC_035084.1	63765718	.	A	G	.	.	MAF_INRAE=6.329;MAF_USDA=5.738
NC_035084.1	63765790	.	G	A	.	.	MAF_USDA=1.639
NC_035084.1	63765806	.	G	A	.	.	MAF_USDA=8.235
NC_035084.1	63765859	.	C	G	.	.	MAF_USDA=1.639
NC_035084.1	63765937	.	C	T	.	.	MAF_USDA=1.639
NC_035084.1	63766040	.	C	T	.	.	MAF_USDA=4.706
NC_035084.1	63766077	.	C	T	.	.	MAF_INRAE=10.0;MAF_USDA=9.412
NC_035084.1	63766251	.	C	A	.	.	MAF_USDA=6.557
NC_035084.1	63766323	.	C	T	.	.	MAF_INRAE=36.076;MAF_USDA=15.882
NC_035084.1	63766390	.	T	A	.	.	MAF_INRAE=1.667;MAF_USDA=28.824
NC_035084.1	63766447	.	C	T	.	.	MAF_USDA=1.639
NC_035084.1	63766467	.	T	A	.	.	MAF_INRAE=1.667;MAF_USDA=22.941
NC_035084.1	63766468	.	T	A	.	.	MAF_INRAE=1.667;MAF_USDA=22.941
NC_035084.1	63766484	.	G	A	.	.	MAF_INRAE=10.0;MAF_USDA=10.588
NC_035084.1	63766538	.	G	A	.	.	MAF_INRAE=10.0;MAF_USDA=9.412
NC_035084.1	63766688	.	A	T	.	.	MAF_INRAE=8.228;MAF_USDA=3.279
NC_035084.1	63766712	.	G	T	.	.	MAF_USDA=1.639
NC_035084.1	63766900	.	C	T	.	.	MAF_USDA=2.459
NC_035084.1	63766927	.	C	T	.	.	MAF_INRAE=6.329;MAF_USDA=9.016
NC_035084.1	63767165	.	G	C	.	.	MAF_INRAE=10.0;MAF_USDA=9.412
NC_035084.1	63767180	.	G	T	.	.	MAF_INRAE=10.0;MAF_USDA=9.412
NC_035084.1	63767184	.	T	G	.	.	MAF_INRAE=15.789;MAF_USDA=9.412
NC_035084.1	63767185	.	T	G	.	.	MAF_INRAE=6.667;MAF_USDA=10.656
NC_035084.1	63767205	.	T	A	.	.	MAF_INRAE=15.789
NC_035084.1	63767218	.	A	G	.	.	MAF_USDA=2.459
NC_035084.1	63767222	.	A	T	.	.	MAF_USDA=2.459
NC_035084.1	63767231	.	A	G	.	.	MAF_USDA=18.75
NC_035084.1	63767434	.	A	G	.	.	MAF_INRAE=29.114;MAF_USDA=7.647
NC_035084.1	63767492	.	C	T	.	.	MAF_INRAE=10.0;MAF_USDA=9.412
NC_035084.1	63767561	.	G	A	.	.	MAF_INRAE=34.81;MAF_USDA=14.118
NC_035084.1	63767655	.	G	T	.	.	MAF_USDA=2.459
NC_035084.1	63767769	.	T	C	.	.	MAF_USDA=7.377
NC_035084.1	63767787	.	A	G	.	.	MAF_USDA=2.459
NC_035084.1	63767815	.	C	G	.	.	MAF_INRAE=29.114;MAF_USDA=7.647
NC_035084.1	63767910	.	T	G	.	.	MAF_INRAE=12.658;MAF_USDA=47.619
NC_035084.1	63767935	.	A	T	.	.	MAF_INRAE=35.443;MAF_USDA=14.706
NC_035084.1	63768237	.	T	A	.	.	MAF_INRAE=35.443;MAF_USDA=14.706
NC_035084.1	63768271	.	G	T	.	.	MAF_INRAE=5.263;MAF_USDA=1.639
NC_035084.1	63768449	.	G	A	.	.	MAF_USDA=5.738
NC_035084.1	63768461	.	A	C	.	.	MAF_USDA=2.459
NC_035084.1	63768719	.	T	C	.	.	MAF_INRAE=6.329;MAF_USDA=12.295
NC_035084.1	63768795	.	C	T	.	.	MAF_USDA=2.459
NC_035084.1	63768836	.	G	T	.	.	MAF_INRAE=29.747;MAF_USDA=2.5
NC_035084.1	63768862	.	A	G	.	.	MAF_USDA=5.882
NC_035084.1	63768879	.	A	G	.	.	MAF_INRAE=8.228;MAF_USDA=13.529
NC_035084.1	63768929	.	T	C	.	.	MAF_INRAE=10.0;MAF_USDA=8.824
NC_035084.1	63769031	.	G	A	.	.	MAF_INRAE=43.038;MAF_USDA=28.235
NC_035084.1	63769077	.	C	T	.	.	MAF_USDA=1.639
NC_035084.1	63769144	.	T	G	.	.	MAF_USDA=4.918
NC_035084.1	63769203	.	C	T	.	.	MAF_USDA=2.459
NC_035084.1	63769276	.	C	A	.	.	MAF_INRAE=10.0;MAF_USDA=9.412
NC_035084.1	63769418	.	C	T	.	.	MAF_USDA=3.279
NC_035084.1	63769425	.	T	A	.	.	MAF_USDA=1.639
NC_035084.1	63769472	.	C	T	.	.	MAF_USDA=4.167
NC_035084.1	63769482	.	G	T	.	.	MAF_INRAE=10.0;MAF_USDA=10.0
NC_035084.1	63769490	.	T	C	.	.	MAF_INRAE=35.443;MAF_USDA=14.118
NC_035084.1	63769511	.	G	A	.	.	MAF_INRAE=10.0;MAF_USDA=9.412
NC_035084.1	63769598	.	T	A	.	.	MAF_INRAE=35.443;MAF_USDA=13.529
NC_035084.1	63769777	.	C	T	.	.	MAF_USDA=2.459
NC_035084.1	63769890	.	A	T	.	.	MAF_USDA=4.918
NC_035084.1	63770061	.	G	A	.	.	MAF_INRAE=29.747;MAF_USDA=2.459
NC_035084.1	63770192	.	C	T	.	.	MAF_INRAE=10.0;MAF_USDA=10.588
NC_035084.1	63770245	.	A	C	.	.	MAF_USDA=1.667
NC_035084.1	63770277	.	C	A	.	.	MAF_USDA=3.279
NC_035084.1	63770392	.	G	T	.	.	MAF_USDA=1.639
NC_035084.1	63770416	.	G	T	.	.	MAF_INRAE=8.228;MAF_USDA=2.083
NC_035084.1	63770458	.	C	A	.	.	MAF_INRAE=10.833;MAF_USDA=10.0
NC_035084.1	63770547	.	G	A	.	.	MAF_INRAE=5.0
NC_035084.1	63770656	.	C	A	.	.	MAF_INRAE=35.443;MAF_USDA=14.706
NC_035084.1	63770671	.	A	T	.	.	MAF_USDA=1.765
NC_035084.1	63770778	.	A	G	.	.	MAF_USDA=2.459
NC_035084.1	63770842	.	A	T	.	.	MAF_INRAE=35.443;MAF_USDA=14.706
NC_035084.1	63771073	.	C	T	.	.	MAF_INRAE=10.0;MAF_USDA=10.0
NC_035084.1	63771272	.	C	T	.	.	MAF_INRAE=10.0;MAF_USDA=10.0
NC_035084.1	63771412	.	G	A	.	.	MAF_INRAE=18.354;MAF_USDA=24.706
NC_035084.1	63771467	.	T	A	.	.	MAF_USDA=4.706
NC_035084.1	63771468	.	A	C	.	.	MAF_USDA=4.706
NC_035084.1	63771506	.	G	T	.	.	MAF_USDA=1.639
NC_035084.1	63771542	.	G	C	.	.	MAF_USDA=2.459
NC_035084.1	63771564	.	C	G	.	.	MAF_INRAE=32.278;MAF_USDA=38.824
NC_035084.1	63771684	.	A	G	.	.	MAF_INRAE=10.0;MAF_USDA=11.176
NC_035084.1	63771741	.	A	G	.	.	MAF_USDA=4.098
NC_035084.1	63771845	.	G	A	.	.	MAF_INRAE=5.263;MAF_USDA=2.459
NC_035084.1	63771884	.	T	A	.	.	MAF_INRAE=10.0;MAF_USDA=9.412
NC_035084.1	63771891	.	A	G	.	.	MAF_INRAE=10.0;MAF_USDA=9.412
NC_035084.1	63771951	.	G	C	.	.	MAF_USDA=11.765
NC_035084.1	63771965	.	C	G	.	.	MAF_USDA=7.647
NC_035084.1	63771968	.	T	C	.	.	MAF_INRAE=31.013;MAF_USDA=38.824
NC_035084.1	63772057	.	T	A	.	.	MAF_USDA=5.882
NC_035084.1	63772157	.	T	A	.	.	MAF_INRAE=31.013;MAF_USDA=38.824
NC_035084.1	63772173	.	T	C	.	.	MAF_USDA=1.639
NC_035084.1	63772193	.	T	A	.	.	MAF_INRAE=6.329;MAF_USDA=12.295
NC_035084.1	63772246	.	T	A	.	.	MAF_INRAE=10.0;MAF_USDA=9.412
NC_035084.1	63772258	.	C	T	.	.	MAF_USDA=5.882
NC_035084.1	63772259	.	T	G	.	.	MAF_INRAE=31.013;MAF_USDA=40.0
NC_035084.1	63772364	.	C	A	.	.	MAF_USDA=4.167
NC_035084.1	63772366	.	C	G	.	.	MAF_USDA=3.279
NC_035084.1	63772474	.	G	A	.	.	MAF_USDA=9.412
NC_035084.1	63772486	.	G	A	.	.	MAF_INRAE=3.165;MAF_USDA=7.377
NC_035084.1	63772592	.	T	C	.	.	MAF_USDA=18.824
NC_035084.1	63772674	.	G	A	.	.	MAF_INRAE=31.013;MAF_USDA=38.235
NC_035084.1	63772726	.	C	G	.	.	MAF_INRAE=4.167
NC_035084.1	63772736	.	T	A	.	.	MAF_INRAE=4.167
NC_035084.1	63772737	.	C	T	.	.	MAF_INRAE=4.167
NC_035084.1	63772743	.	A	G	.	.	MAF_INRAE=37.5;MAF_USDA=41.667
NC_035084.1	63772759	.	G	T	.	.	MAF_USDA=4.167
NC_035084.1	63772866	.	G	T	.	.	MAF_INRAE=34.167;MAF_USDA=42.262
NC_035084.1	63772931	.	T	G	.	.	MAF_INRAE=29.167;MAF_USDA=40.476
NC_035084.1	63773112	.	A	G	.	.	MAF_USDA=1.667
NC_035084.1	63773113	.	C	T	.	.	MAF_USDA=1.667
NC_035084.1	63773141	.	T	C	.	.	MAF_USDA=1.667
NC_035084.1	63773146	.	G	C	.	.	MAF_INRAE=10.0;MAF_USDA=10.119
NC_035084.1	63773153	.	G	T	.	.	MAF_INRAE=1.667
NC_035084.1	63773154	.	A	T	.	.	MAF_INRAE=1.667
NC_035084.1	63773219	.	A	C	.	.	MAF_INRAE=34.167;MAF_USDA=38.69
NC_035084.1	63773306	.	G	T	.	.	MAF_USDA=1.667
NC_035084.1	63773378	.	T	C	.	.	MAF_USDA=2.459
NC_035084.1	63773419	.	G	A	.	.	MAF_USDA=16.667
NC_035084.1	63773491	.	G	T	.	.	MAF_USDA=4.918
NC_035084.1	63773520	.	C	A	.	.	MAF_USDA=7.647
NC_035084.1	63773604	.	G	A	.	.	MAF_INRAE=10.0;MAF_USDA=5.738
NC_035084.1	63773625	.	G	A	.	.	MAF_USDA=3.279
NC_035084.1	63773656	.	C	T	.	.	MAF_USDA=3.279
NC_035084.1	63773671	.	T	C	.	.	MAF_USDA=2.459
NC_035084.1	63773712	.	T	G	.	.	MAF_INRAE=9.167;MAF_USDA=9.412
NC_035084.1	63773855	.	G	A	.	.	MAF_INRAE=35.443;MAF_USDA=14.118
NC_035084.1	63773859	.	T	A	.	.	MAF_USDA=1.639
NC_035084.1	63774077	.	A	G	.	.	MAF_USDA=2.459
NC_035084.1	63774121	.	G	A	.	.	MAF_USDA=2.459
NC_035084.1	63774247	.	T	G	.	.	MAF_USDA=2.459
NC_035084.1	63774289	.	C	T	.	.	MAF_INRAE=8.228;MAF_USDA=9.412
NC_035084.1	63774312	.	G	T	.	.	MAF_INRAE=15.789
NC_035084.1	63774326	.	A	T	.	.	MAF_USDA=10.0
NC_035084.1	63774534	.	C	A	.	.	MAF_INRAE=6.329;MAF_USDA=11.475
NC_035084.1	63774544	.	G	T	.	.	MAF_USDA=1.639
NC_035084.1	63774548	.	G	T	.	.	MAF_INRAE=36.076;MAF_USDA=14.118
NC_035084.1	63774626	.	C	T	.	.	MAF_USDA=2.459
NC_035084.1	63774757	.	C	A	.	.	MAF_INRAE=12.025;MAF_USDA=16.667
NC_035084.1	63774760	.	G	A	.	.	MAF_USDA=1.639
NC_035084.1	63774841	.	T	A	.	.	MAF_INRAE=34.177;MAF_USDA=16.667
NC_035084.1	63774843	.	T	A	.	.	MAF_USDA=1.724
NC_035084.1	63774856	.	G	T	.	.	MAF_INRAE=8.228;MAF_USDA=10.0
NC_035084.1	63774954	.	G	C,T	.	.	MAF_INRAE=15.789;MAF_USDA=3.279
NC_035084.1	63775157	.	T	G	.	.	MAF_INRAE=10.0;MAF_USDA=13.529
NC_035084.1	63775175	.	T	G	.	.	MAF_USDA=8.824
NC_035084.1	63775290	.	A	G	.	.	MAF_USDA=1.639
NC_035084.1	63775298	.	C	A	.	.	MAF_USDA=2.459
NC_035084.1	63775338	.	C	T	.	.	MAF_USDA=5.738
NC_035084.1	63775583	.	A	T	.	.	MAF_USDA=2.459
NC_035084.1	63775600	.	A	T	.	.	MAF_INRAE=10.0;MAF_USDA=7.647
NC_035084.1	63775696	.	A	T	.	.	MAF_INRAE=15.789;MAF_USDA=10.656
NC_035084.1	63775699	.	A	T	.	.	MAF_USDA=9.836
NC_035084.1	63775701	.	A	T	.	.	MAF_USDA=9.836
NC_035084.1	63775702	.	G	T	.	.	MAF_USDA=9.836
NC_035084.1	63775703	.	A	C	.	.	MAF_USDA=10.656
NC_035084.1	63775704	.	A	T	.	.	MAF_USDA=10.656
NC_035084.1	63775706	.	A	T	.	.	MAF_USDA=10.656
NC_035084.1	63775709	.	A	T	.	.	MAF_USDA=9.836
NC_035084.1	63775742	.	A	G	.	.	MAF_USDA=1.639
NC_035084.1	63775744	.	T	C	.	.	MAF_USDA=1.639
NC_035084.1	63775822	.	C	A	.	.	MAF_USDA=1.639
NC_035084.1	63775895	.	T	A	.	.	MAF_INRAE=31.667
NC_035084.1	63775962	.	G	T	.	.	MAF_USDA=1.639
NC_035084.1	63775965	.	A	C	.	.	MAF_USDA=4.098
NC_035084.1	63775985	.	C	T	.	.	MAF_USDA=2.941
NC_035084.1	63775993	.	G	T	.	.	MAF_INRAE=8.228;MAF_USDA=2.459
NC_035084.1	63776054	.	T	A	.	.	MAF_INRAE=31.667
NC_035084.1	63776078	.	G	A	.	.	MAF_INRAE=12.025;MAF_USDA=11.765
NC_035084.1	63776082	.	A	G	.	.	MAF_INRAE=10.0;MAF_USDA=4.098
NC_035084.1	63776137	.	C	A	.	.	MAF_USDA=7.647
NC_035084.1	63776152	.	A	T	.	.	MAF_INRAE=11.392;MAF_USDA=11.176
NC_035084.1	63776273	.	T	G	.	.	MAF_USDA=4.918
NC_035084.1	63776280	.	C	A	.	.	MAF_USDA=8.333
NC_035084.1	63776285	.	A	T	.	.	MAF_USDA=13.115
NC_035084.1	63776478	.	G	A	.	.	MAF_INRAE=11.392;MAF_USDA=10.588
NC_035084.1	63776488	.	A	G	.	.	MAF_USDA=12.295
NC_035084.1	63776520	.	C	T	.	.	MAF_USDA=1.639
NC_035084.1	63776559	.	G	C	.	.	MAF_USDA=1.639
NC_035084.1	63776642	.	G	A	.	.	MAF_USDA=4.098
NC_035084.1	63776697	.	G	A	.	.	MAF_USDA=5.738
NC_035084.1	63776717	.	C	A	.	.	MAF_USDA=12.5
NC_035084.1	63776975	.	G	C	.	.	MAF_USDA=25.294
NC_035084.1	63777006	.	G	A	.	.	MAF_INRAE=35.443;MAF_USDA=14.118
NC_035084.1	63777069	.	T	A	.	.	MAF_INRAE=11.392;MAF_USDA=10.0
NC_035084.1	63777255	.	C	T	.	.	MAF_USDA=2.459
NC_035084.1	63777260	.	A	G	.	.	MAF_USDA=7.377
NC_035084.1	63777310	.	A	C	.	.	MAF_INRAE=8.228;MAF_USDA=7.647
NC_035084.1	63777500	.	C	A	.	.	MAF_USDA=1.667
NC_035084.1	63777532	.	T	G	.	.	MAF_USDA=18.75
NC_035084.1	63777611	.	C	T	.	.	MAF_USDA=2.459
NC_035084.1	63777681	.	T	A	.	.	MAF_USDA=2.459
NC_035084.1	63777682	.	G	C	.	.	MAF_USDA=1.639
NC_035084.1	63777683	.	A	T	.	.	MAF_USDA=1.639
NC_035084.1	63777744	.	G	A	.	.	MAF_INRAE=34.81;MAF_USDA=13.529
NC_035084.1	63777751	.	C	G	.	.	MAF_USDA=2.459
NC_035084.1	63777760	.	G	A	.	.	MAF_USDA=2.459
NC_035084.1	63777766	.	G	T	.	.	MAF_USDA=24.706
NC_035084.1	63777887	.	G	A	.	.	MAF_INRAE=8.228;MAF_USDA=8.235
NC_035084.1	63777955	.	G	A	.	.	MAF_INRAE=11.392;MAF_USDA=29.508
NC_035084.1	63778047	.	G	A	.	.	MAF_USDA=1.639
NC_035084.1	63778343	.	G	T	.	.	MAF_INRAE=8.228;MAF_USDA=7.647
NC_035084.1	63778344	.	C	T	.	.	MAF_INRAE=5.833;MAF_USDA=7.647
NC_035084.1	63778348	.	C	T	.	.	MAF_USDA=20.588
NC_035084.1	63778450	.	G	A	.	.	MAF_USDA=1.639
NC_035084.1	63778478	.	G	A	.	.	MAF_USDA=2.459
NC_035084.1	63778568	.	G	A	.	.	MAF_USDA=2.459
NC_035084.1	63778710	.	C	T	.	.	MAF_USDA=1.639
NC_035084.1	63778840	.	A	C	.	.	MAF_USDA=2.459
NC_035084.1	63778932	.	C	A	.	.	MAF_USDA=1.639
NC_035084.1	63778933	.	C	T	.	.	MAF_INRAE=42.405;MAF_USDA=22.941
NC_035084.1	63779073	.	T	G	.	.	MAF_USDA=20.588
NC_035084.1	63779195	.	G	A	.	.	MAF_INRAE=10.0;MAF_USDA=5.294
NC_035084.1	63779340	.	A	C	.	.	MAF_INRAE=12.025;MAF_USDA=18.824
NC_035084.1	63779519	.	T	C	.	.	MAF_USDA=2.459
NC_035084.1	63779542	.	T	A	.	.	MAF_INRAE=10.0;MAF_USDA=5.294
NC_035084.1	63779562	.	G	T	.	.	MAF_INRAE=45.57;MAF_USDA=30.0
NC_035084.1	63779577	.	T	C	.	.	MAF_USDA=13.115
NC_035084.1	63779672	.	A	T	.	.	MAF_USDA=1.639
NC_035084.1	63779715	.	G	A	.	.	MAF_USDA=1.639
NC_035084.1	63779901	.	A	G	.	.	MAF_INRAE=12.025;MAF_USDA=26.23
NC_035084.1	63780024	.	G	A	.	.	MAF_USDA=20.588
NC_035084.1	63780129	.	A	T	.	.	MAF_USDA=1.639
NC_035084.1	63780147	.	C	T	.	.	MAF_INRAE=34.177;MAF_USDA=13.529
NC_035084.1	63780164	.	C	T	.	.	MAF_USDA=2.459
NC_035084.1	63780199	.	G	C	.	.	MAF_INRAE=43.038;MAF_USDA=19.412
NC_035084.1	63780236	.	T	A	.	.	MAF_USDA=20.588
NC_035084.1	63780312	.	A	G	.	.	MAF_INRAE=11.392;MAF_USDA=9.836
NC_035084.1	63780472	.	T	C	.	.	MAF_USDA=2.459
NC_035084.1	63780515	.	C	T	.	.	MAF_USDA=2.459
NC_035084.1	63780585	.	G	A	.	.	MAF_USDA=1.639
NC_035084.1	63780638	.	G	A	.	.	MAF_INRAE=10.0;MAF_USDA=1.639
NC_035084.1	63780737	.	C	T	.	.	MAF_INRAE=43.038;MAF_USDA=20.588
NC_035084.1	63780956	.	A	G	.	.	MAF_USDA=2.459
NC_035084.1	63781159	.	C	A	.	.	MAF_USDA=11.176
NC_035084.1	63781255	.	G	A	.	.	MAF_INRAE=42.405;MAF_USDA=48.235
NC_035084.1	63781267	.	C	T	.	.	MAF_INRAE=13.291;MAF_USDA=18.235
NC_035084.1	63781292	.	A	C	.	.	MAF_USDA=4.918
NC_035084.1	63781336	.	C	G	.	.	MAF_USDA=20.588
NC_035084.1	63781435	.	T	A	.	.	MAF_INRAE=10.0;MAF_USDA=37.5
NC_035084.1	63781535	.	A	C	.	.	MAF_INRAE=4.167;MAF_USDA=3.279
NC_035084.1	63781624	.	T	C	.	.	MAF_INRAE=12.025;MAF_USDA=9.412
NC_035084.1	63781640	.	C	A	.	.	MAF_USDA=4.098
NC_035084.1	63781824	.	C	A	.	.	MAF_USDA=21.176
NC_035084.1	63781973	.	G	T	.	.	MAF_USDA=5.738
NC_035084.1	63782051	.	A	C	.	.	MAF_INRAE=8.228;MAF_USDA=4.098
NC_035084.1	63782105	.	A	C	.	.	MAF_USDA=14.706
NC_035084.1	63782181	.	G	C	.	.	MAF_USDA=1.639
NC_035084.1	63782195	.	A	G	.	.	MAF_USDA=8.197
NC_035084.1	63782388	.	T	C	.	.	MAF_INRAE=12.025;MAF_USDA=9.412
NC_035084.1	63782420	.	C	T	.	.	MAF_USDA=1.639
NC_035084.1	63782426	.	T	C	.	.	MAF_USDA=2.459
NC_035084.1	63782598	.	T	A	.	.	MAF_INRAE=12.025;MAF_USDA=9.412
NC_035084.1	63782607	.	T	C	.	.	MAF_USDA=1.639
NC_035084.1	63782616	.	G	A	.	.	MAF_USDA=4.118
NC_035084.1	63782760	.	A	T	.	.	MAF_USDA=2.459
NC_035084.1	63782875	.	T	G	.	.	MAF_INRAE=8.228;MAF_USDA=4.918
NC_035084.1	63782904	.	T	G	.	.	MAF_USDA=5.882
NC_035084.1	63783106	.	C	T	.	.	MAF_USDA=2.459
NC_035084.1	63783107	.	G	A	.	.	MAF_USDA=1.639
NC_035084.1	63783119	.	T	G	.	.	MAF_USDA=14.706
NC_035084.1	63783256	.	A	T	.	.	MAF_USDA=1.639
NC_035084.1	63783290	.	G	T	.	.	MAF_INRAE=8.228;MAF_USDA=2.459
NC_035084.1	63783317	.	C	A	.	.	MAF_USDA=2.459
NC_035084.1	63783499	.	A	G	.	.	MAF_USDA=5.738
NC_035084.1	63783601	.	G	A	.	.	MAF_USDA=1.639
NC_035084.1	63783850	.	G	A	.	.	MAF_USDA=1.639
NC_035084.1	63783878	.	C	T	.	.	MAF_USDA=3.529
NC_035084.1	63783886	.	A	G	.	.	MAF_INRAE=4.167;MAF_USDA=23.77
NC_035084.1	63783997	.	G	T	.	.	MAF_USDA=1.639
NC_035084.1	63784105	.	G	A	.	.	MAF_INRAE=4.167;MAF_USDA=19.672
NC_035084.1	63784120	.	A	G	.	.	MAF_USDA=1.639
NC_035084.1	63784197	.	T	C	.	.	MAF_INRAE=10.759;MAF_USDA=17.059
NC_035084.1	63784213	.	T	A	.	.	MAF_USDA=5.738
NC_035084.1	63784214	.	G	A	.	.	MAF_INRAE=4.167;MAF_USDA=19.672
NC_035084.1	63784256	.	C	T	.	.	MAF_INRAE=4.167;MAF_USDA=18.852
NC_035084.1	63784266	.	T	C	.	.	MAF_USDA=2.459
NC_035084.1	63784282	.	T	A	.	.	MAF_USDA=8.333
NC_035084.1	63784325	.	G	A	.	.	MAF_INRAE=34.177;MAF_USDA=12.941
NC_035084.1	63784332	.	A	T	.	.	MAF_INRAE=35.443;MAF_USDA=14.706
NC_035084.1	63784337	.	T	C	.	.	MAF_USDA=7.377
NC_035084.1	63784338	.	A	T	.	.	MAF_USDA=1.639
NC_035084.1	63784406	.	C	T	.	.	MAF_USDA=2.459
NC_035084.1	63784492	.	G	A	.	.	MAF_INRAE=49.367;MAF_USDA=48.235
NC_035084.1	63784523	.	T	A	.	.	MAF_INRAE=46.835;MAF_USDA=34.118
NC_035084.1	63784534	.	G	A	.	.	MAF_INRAE=8.228;MAF_USDA=12.295
NC_035084.1	63784577	.	C	T	.	.	MAF_USDA=43.75
NC_035084.1	63784609	.	C	A	.	.	MAF_INRAE=33.544;MAF_USDA=12.941
NC_035084.1	63784648	.	C	A	.	.	MAF_INRAE=10.833;MAF_USDA=18.033
NC_035084.1	63784740	.	C	T	.	.	MAF_INRAE=35.443;MAF_USDA=14.118
NC_035084.1	63784742	.	T	A	.	.	MAF_INRAE=46.203;MAF_USDA=31.765
NC_035084.1	63784760	.	G	A	.	.	MAF_USDA=3.279
NC_035084.1	63784794	.	A	T	.	.	MAF_INRAE=49.367;MAF_USDA=35.294
NC_035084.1	63784795	.	A	T	.	.	MAF_USDA=10.0
NC_035084.1	63784798	.	A	C	.	.	MAF_INRAE=48.333;MAF_USDA=35.294
NC_035084.1	63784824	.	C	G	.	.	MAF_USDA=12.5
NC_035084.1	63784845	.	G	A	.	.	MAF_INRAE=32.911;MAF_USDA=11.176
NC_035084.1	63784865	.	C	T	.	.	MAF_INRAE=15.789;MAF_USDA=9.412
NC_035084.1	63784908	.	C	A	.	.	MAF_USDA=1.639
NC_035084.1	63784925	.	G	C	.	.	MAF_USDA=1.639
NC_035084.1	63784927	.	G	T	.	.	MAF_USDA=2.459
NC_035084.1	63784949	.	C	A	.	.	MAF_INRAE=46.203;MAF_USDA=32.941
NC_035084.1	63784981	.	C	A	.	.	MAF_USDA=3.279
NC_035084.1	63785270	.	G	A	.	.	MAF_USDA=9.016
NC_035084.1	63785352	.	G	C	.	.	MAF_INRAE=33.544;MAF_USDA=16.667
NC_035084.1	63785355	.	A	T	.	.	MAF_INRAE=32.5;MAF_USDA=16.667
NC_035084.1	63785356	.	A	T	.	.	MAF_INRAE=32.5;MAF_USDA=16.667
NC_035084.1	63785359	.	G	C	.	.	MAF_INRAE=32.5;MAF_USDA=16.667
NC_035084.1	63785398	.	G	A	.	.	MAF_USDA=2.459
NC_035084.1	63785721	.	A	T	.	.	MAF_INRAE=8.228;MAF_USDA=2.353
NC_035084.1	63785867	.	T	C	.	.	MAF_USDA=2.459
NC_035084.1	63785898	.	G	T	.	.	MAF_USDA=7.647
NC_035084.1	63785917	.	A	C	.	.	MAF_INRAE=35.443;MAF_USDA=14.118
NC_035084.1	63786288	.	C	A	.	.	MAF_USDA=7.377
NC_035084.1	63786294	.	G	T	.	.	MAF_INRAE=9.167;MAF_USDA=14.754
NC_035084.1	63786622	.	C	A	.	.	MAF_INRAE=10.0;MAF_USDA=5.294
NC_035084.1	63786810	.	A	G	.	.	MAF_USDA=2.459
NC_035084.1	63786814	.	A	C	.	.	MAF_INRAE=3.797
NC_035084.1	63786833	.	G	C	.	.	MAF_USDA=3.529
NC_035084.1	63786970	.	G	A	.	.	MAF_USDA=2.459
NC_035084.1	63787211	.	A	C	.	.	MAF_USDA=1.639
NC_035084.1	63787236	.	G	A	.	.	MAF_INRAE=4.167
NC_035084.1	63787330	.	C	T	.	.	MAF_USDA=22.131
NC_035084.1	63787385	.	A	C	.	.	MAF_USDA=13.529
NC_035084.1	63787511	.	C	T	.	.	MAF_INRAE=11.392;MAF_USDA=14.706
NC_035084.1	63787518	.	A	C	.	.	MAF_USDA=1.639
NC_035084.1	63787566	.	C	G	.	.	MAF_INRAE=33.544;MAF_USDA=27.647
NC_035084.1	63787636	.	G	T	.	.	MAF_INRAE=43.038;MAF_USDA=43.529
NC_035084.1	63787671	.	T	G	.	.	MAF_INRAE=49.367;MAF_USDA=48.824
NC_035084.1	63787750	.	A	G	.	.	MAF_INRAE=9.494;MAF_USDA=5.882
NC_035084.1	63787786	.	C	T	.	.	MAF_USDA=2.083
NC_035084.1	63787906	.	G	T	.	.	MAF_INRAE=40.506;MAF_USDA=31.25
NC_035084.1	63787989	.	A	C	.	.	MAF_INRAE=1.667
NC_035084.1	63788007	.	C	T	.	.	MAF_INRAE=31.646;MAF_USDA=16.471
NC_035084.1	63788046	.	T	C	.	.	MAF_USDA=3.279
NC_035084.1	63788224	.	G	A	.	.	MAF_INRAE=20.833;MAF_USDA=10.588
NC_035084.1	63788260	.	T	G	.	.	MAF_USDA=5.738
NC_035084.1	63788309	.	G	A	.	.	MAF_USDA=3.279
NC_035084.1	63788428	.	T	A	.	.	MAF_INRAE=33.333
NC_035084.1	63788468	.	C	T	.	.	MAF_INRAE=4.167;MAF_USDA=8.197
NC_035084.1	63788614	.	C	T	.	.	MAF_USDA=1.639
NC_035084.1	63788649	.	G	T	.	.	MAF_INRAE=33.544;MAF_USDA=18.824
NC_035084.1	63788653	.	G	C	.	.	MAF_USDA=2.459
NC_035084.1	63788974	.	A	T	.	.	MAF_INRAE=48.734;MAF_USDA=30.588
NC_035084.1	63788978	.	G	C	.	.	MAF_INRAE=44.167;MAF_USDA=28.824
NC_035084.1	63789010	.	C	A	.	.	MAF_INRAE=33.544;MAF_USDA=14.706
NC_035084.1	63789073	.	C	A	.	.	MAF_INRAE=2.5
NC_035084.1	63789096	.	G	T	.	.	MAF_USDA=11.475
NC_035084.1	63789159	.	T	G	.	.	MAF_USDA=3.279
NC_035084.1	63789177	.	A	G	.	.	MAF_USDA=3.279
NC_035084.1	63789249	.	A	G	.	.	MAF_INRAE=10.0;MAF_USDA=6.471
NC_035084.1	63789357	.	C	G	.	.	MAF_USDA=8.197
NC_035084.1	63789385	.	G	A	.	.	MAF_INRAE=10.0;MAF_USDA=4.098
NC_035084.1	63789484	.	A	G	.	.	MAF_INRAE=49.367;MAF_USDA=30.0
NC_035084.1	63789494	.	T	A	.	.	MAF_INRAE=32.911;MAF_USDA=19.277
NC_035084.1	63789527	.	G	A	.	.	MAF_INRAE=3.797
NC_035084.1	63789597	.	T	C	.	.	MAF_INRAE=10.0;MAF_USDA=1.639
NC_035084.1	63789646	.	A	G	.	.	MAF_USDA=1.639
NC_035084.1	63789663	.	G	C	.	.	MAF_USDA=3.279
NC_035084.1	63789846	.	C	A	.	.	MAF_INRAE=10.127;MAF_USDA=7.647
NC_035084.1	63789853	.	A	C	.	.	MAF_USDA=20.588
NC_035084.1	63789909	.	A	G	.	.	MAF_USDA=4.167
NC_035084.1	63790002	.	A	C	.	.	MAF_USDA=4.098
NC_035084.1	63790061	.	C	A	.	.	MAF_USDA=6.471
NC_035084.1	63790099	.	G	A	.	.	MAF_USDA=7.647
NC_035084.1	63790106	.	G	T	.	.	MAF_INRAE=33.544;MAF_USDA=12.941
NC_035084.1	63790163	.	T	C	.	.	MAF_INRAE=29.747;MAF_USDA=2.459
NC_035084.1	63790182	.	G	T	.	.	MAF_USDA=1.639
NC_035084.1	63790212	.	C	A	.	.	MAF_INRAE=9.494;MAF_USDA=5.294
NC_035084.1	63790488	.	A	G	.	.	MAF_USDA=1.639
NC_035084.1	63790572	.	C	T	.	.	MAF_USDA=6.471
NC_035084.1	63790639	.	C	A	.	.	MAF_USDA=4.918
NC_035084.1	63790931	.	C	T	.	.	MAF_USDA=1.639
NC_035084.1	63791008	.	T	A	.	.	MAF_INRAE=3.797;MAF_USDA=5.738
NC_035084.1	63791053	.	A	C	.	.	MAF_INRAE=10.759;MAF_USDA=11.176
NC_035084.1	63791211	.	A	G	.	.	MAF_INRAE=3.333;MAF_USDA=8.197
NC_035084.1	63791258	.	T	A	.	.	MAF_USDA=4.167
NC_035084.1	63791342	.	C	T	.	.	MAF_USDA=2.459
NC_035084.1	63791413	.	C	T	.	.	MAF_INRAE=2.5
NC_035084.1	63791418	.	G	A	.	.	MAF_INRAE=4.167;MAF_USDA=9.836
NC_035084.1	63791538	.	G	A	.	.	MAF_INRAE=2.5
NC_035084.1	63791572	.	C	A	.	.	MAF_INRAE=9.167;MAF_USDA=20.588
NC_035084.1	63791645	.	A	C	.	.	MAF_USDA=4.098
NC_035084.1	63791654	.	A	G	.	.	MAF_INRAE=33.544;MAF_USDA=12.941
NC_035084.1	63791726	.	A	T	.	.	MAF_USDA=1.639
NC_035084.1	63791784	.	C	A	.	.	MAF_INRAE=3.797;MAF_USDA=12.353
NC_035084.1	63791827	.	A	T	.	.	MAF_INRAE=2.5
NC_035084.1	63791842	.	T	G	.	.	MAF_INRAE=31.579;MAF_USDA=30.588
NC_035084.1	63791853	.	T	A	.	.	MAF_INRAE=32.911;MAF_USDA=33.333
NC_035084.1	63791906	.	T	C	.	.	MAF_USDA=4.167
NC_035084.1	63791912	.	G	T	.	.	MAF_USDA=5.0
NC_035084.1	63792012	.	G	T	.	.	MAF_INRAE=3.797;MAF_USDA=9.016
NC_035084.1	63792020	.	A	G	.	.	MAF_USDA=4.706
NC_035084.1	63792050	.	G	A	.	.	MAF_USDA=3.279
NC_035084.1	63792177	.	C	T	.	.	MAF_INRAE=3.797;MAF_USDA=9.016
NC_035084.1	63792235	.	G	T	.	.	MAF_USDA=20.833
NC_035084.1	63792244	.	C	T	.	.	MAF_INRAE=21.667;MAF_USDA=13.529
NC_035084.1	63792250	.	G	A	.	.	MAF_INRAE=5.263;MAF_USDA=16.667
NC_035084.1	63792251	.	G	A	.	.	MAF_INRAE=4.167;MAF_USDA=4.098
NC_035084.1	63792310	.	T	C	.	.	MAF_USDA=30.435
NC_035084.1	63792344	.	T	A	.	.	MAF_INRAE=13.291;MAF_USDA=12.941
NC_035084.1	63792366	.	G	A	.	.	MAF_INRAE=15.789;MAF_USDA=31.25
NC_035084.1	63792458	.	G	A	.	.	MAF_INRAE=35.443;MAF_USDA=48.235
NC_035084.1	63792460	.	A	G	.	.	MAF_INRAE=33.333;MAF_USDA=15.882
NC_035084.1	63792472	.	G	T	.	.	MAF_INRAE=19.62;MAF_USDA=41.176
NC_035084.1	63792579	.	C	A	.	.	MAF_INRAE=4.167;MAF_USDA=4.098
NC_035084.1	63792606	.	C	T	.	.	MAF_USDA=3.279
NC_035084.1	63792861	.	T	G	.	.	MAF_USDA=2.459
NC_035084.1	63793092	.	G	A	.	.	MAF_INRAE=39.873;MAF_USDA=42.941
NC_035084.1	63793106	.	C	T	.	.	MAF_INRAE=2.5;MAF_USDA=1.639
NC_035084.1	63793216	.	A	G	.	.	MAF_INRAE=48.734;MAF_USDA=24.405
NC_035084.1	63793307	.	C	T	.	.	MAF_INRAE=15.789;MAF_USDA=17.647
NC_035084.1	63793362	.	A	C	.	.	MAF_USDA=1.639
NC_035084.1	63793450	.	T	G	.	.	MAF_USDA=1.639
NC_035084.1	63793472	.	T	A	.	.	MAF_USDA=1.639
NC_035084.1	63793698	.	G	T	.	.	MAF_USDA=1.639
NC_035084.1	63793813	.	G	A	.	.	MAF_INRAE=11.392;MAF_USDA=9.412
NC_035084.1	63793840	.	G	A	.	.	MAF_USDA=5.294
NC_035084.1	63793998	.	A	T	.	.	MAF_INRAE=10.0;MAF_USDA=9.412
NC_035084.1	63794009	.	G	A	.	.	MAF_INRAE=4.43;MAF_USDA=6.557
NC_035084.1	63794051	.	G	A	.	.	MAF_INRAE=2.5
NC_035084.1	63794233	.	T	C	.	.	MAF_INRAE=28.481;MAF_USDA=2.459
NC_035084.1	63794355	.	G	C	.	.	MAF_INRAE=43.671;MAF_USDA=42.941
NC_035084.1	63794370	.	C	T	.	.	MAF_INRAE=20.0;MAF_USDA=10.0
NC_035084.1	63794387	.	A	G	.	.	MAF_INRAE=44.937;MAF_USDA=21.176
NC_035084.1	63794410	.	C	T	.	.	MAF_USDA=1.639
NC_035084.1	63794485	.	G	A	.	.	MAF_USDA=2.459
NC_035084.1	63794500	.	G	T	.	.	MAF_INRAE=3.797;MAF_USDA=12.295
NC_035084.1	63794533	.	A	T	.	.	MAF_INRAE=29.747;MAF_USDA=2.353
NC_035084.1	63794570	.	A	G	.	.	MAF_USDA=7.647
NC_035084.1	63794576	.	C	A	.	.	MAF_INRAE=4.43;MAF_USDA=6.557
NC_035084.1	63794644	.	T	A	.	.	MAF_INRAE=44.937;MAF_USDA=33.529
NC_035084.1	63794666	.	G	A	.	.	MAF_INRAE=31.013;MAF_USDA=16.471
NC_035084.1	63794929	.	C	T	.	.	MAF_USDA=4.217
NC_035084.1	63795651	.	T	C	.	.	MAF_USDA=39.583
NC_035084.1	63795653	.	G	C	.	.	MAF_USDA=37.5
NC_035084.1	63795654	.	T	C	.	.	MAF_USDA=39.583
NC_035084.1	63795661	.	GG	GA	.	.	MAF_USDA=37.5
NC_035084.1	63795665	.	T	C	.	.	MAF_USDA=4.167
NC_035084.1	63795689	.	A	G	.	.	MAF_USDA=1.639
NC_035084.1	63795692	.	T	A	.	.	MAF_USDA=24.118
NC_035084.1	63795804	.	T	A	.	.	MAF_INRAE=11.392;MAF_USDA=16.667
NC_035084.1	63795845	.	C	T	.	.	MAF_INRAE=5.263;MAF_USDA=13.529
NC_035084.1	63796014	.	G	A	.	.	MAF_INRAE=39.873;MAF_USDA=43.529
NC_035084.1	63796057	.	G	T	.	.	MAF_INRAE=1.667
NC_035084.1	63796532	.	G	T	.	.	MAF_USDA=2.459
NC_035084.1	63796760	.	G	A	.	.	MAF_USDA=8.824
NC_035084.1	63796780	.	T	G	.	.	MAF_USDA=8.824
NC_035084.1	63796806	.	C	T	.	.	MAF_INRAE=15.789
NC_035084.1	63796849	.	A	C	.	.	MAF_USDA=18.75
NC_035084.1	63797047	.	G	C	.	.	MAF_USDA=2.083
NC_035084.1	63797107	.	G	A	.	.	MAF_INRAE=41.139;MAF_USDA=11.176
NC_035084.1	63797118	.	C	A	.	.	MAF_USDA=1.639
NC_035084.1	63797172	.	C	G	.	.	MAF_INRAE=41.139;MAF_USDA=48.824
NC_035084.1	63797250	.	T	C	.	.	MAF_INRAE=2.5
NC_035084.1	63797370	.	G	A	.	.	MAF_USDA=1.639
NC_035084.1	63797377	.	T	C	.	.	MAF_USDA=2.459
NC_035084.1	63797438	.	C	G	.	.	MAF_INRAE=33.544;MAF_USDA=17.647
NC_035084.1	63797455	.	T	C	.	.	MAF_USDA=1.639
NC_035084.1	63797467	.	G	C	.	.	MAF_INRAE=2.5
NC_035084.1	63797564	.	G	A	.	.	MAF_INRAE=33.544;MAF_USDA=27.049
NC_035084.1	63797704	.	T	C	.	.	MAF_INRAE=5.263;MAF_USDA=15.882
NC_035084.1	63797730	.	G	C	.	.	MAF_INRAE=46.203;MAF_USDA=27.647
NC_035084.1	63797803	.	C	A	.	.	MAF_USDA=1.639
NC_035084.1	63797809	.	C	T	.	.	MAF_INRAE=15.789
NC_035084.1	63797865	.	C	T	.	.	MAF_USDA=1.639
NC_035084.1	63797871	.	C	G	.	.	MAF_INRAE=38.333;MAF_USDA=27.083
NC_035084.1	63797993	.	G	A	.	.	MAF_INRAE=31.646;MAF_USDA=17.059
NC_035084.1	63798050	.	G	T	.	.	MAF_USDA=1.639
NC_035084.1	63798116	.	C	A	.	.	MAF_USDA=1.765
NC_035084.1	63798150	.	G	C	.	.	MAF_INRAE=2.5
NC_035084.1	63798179	.	A	C	.	.	MAF_INRAE=31.646;MAF_USDA=14.118
NC_035084.1	63798188	.	C	G	.	.	MAF_INRAE=3.797;MAF_USDA=4.918
NC_035084.1	63798189	.	A	G	.	.	MAF_USDA=8.824
NC_035084.1	63798202	.	C	T	.	.	MAF_INRAE=33.544;MAF_USDA=17.647
NC_035084.1	63798231	.	T	C	.	.	MAF_INRAE=33.544;MAF_USDA=17.647
NC_035084.1	63798236	.	T	A	.	.	MAF_INRAE=33.544;MAF_USDA=17.647
NC_035084.1	63798515	.	C	T	.	.	MAF_USDA=12.5
NC_035084.1	63798705	.	G	A	.	.	MAF_INRAE=2.5
NC_035084.1	63798852	.	C	A	.	.	MAF_INRAE=31.013;MAF_USDA=14.118
NC_035084.1	63798889	.	G	A	.	.	MAF_USDA=9.016
NC_035084.1	63798981	.	G	A	.	.	MAF_INRAE=12.025;MAF_USDA=16.667
NC_035084.1	63799015	.	A	C	.	.	MAF_INRAE=33.333
NC_035084.1	63799018	.	T	A	.	.	MAF_USDA=1.639
NC_035084.1	63799110	.	T	A	.	.	MAF_INRAE=31.646;MAF_USDA=15.882
NC_035084.1	63799112	.	C	A	.	.	MAF_USDA=1.639
NC_035084.1	63799218	.	A	C	.	.	MAF_USDA=3.279
NC_035084.1	63799259	.	A	G	.	.	MAF_INRAE=31.646;MAF_USDA=16.471
NC_035084.1	63799280	.	G	T	.	.	MAF_INRAE=31.646;MAF_USDA=16.471
NC_035084.1	63799433	.	T	C	.	.	MAF_INRAE=15.789;MAF_USDA=12.941
NC_035084.1	63799456	.	A	T	.	.	MAF_USDA=2.459
NC_035084.1	63799476	.	T	G	.	.	MAF_INRAE=5.263;MAF_USDA=15.294
NC_035084.1	63799538	.	C	T	.	.	MAF_INRAE=26.316;MAF_USDA=21.765
NC_035084.1	63799558	.	A	C	.	.	MAF_INRAE=32.278;MAF_USDA=16.471
NC_035084.1	63799583	.	G	A	.	.	MAF_INRAE=42.405;MAF_USDA=16.471
NC_035084.1	63799647	.	C	G	.	.	MAF_USDA=7.377
NC_035084.1	63799678	.	A	G	.	.	MAF_INRAE=22.152;MAF_USDA=47.647
NC_035084.1	63799682	.	C	A	.	.	MAF_INRAE=14.167;MAF_USDA=16.667
NC_035084.1	63799683	.	G	A	.	.	MAF_INRAE=20.0;MAF_USDA=7.647
NC_035084.1	63799708	.	C	T	.	.	MAF_INRAE=39.241;MAF_USDA=11.176
NC_035084.1	63799716	.	G	C	.	.	MAF_INRAE=42.405;MAF_USDA=8.333
NC_035084.1	63799771	.	G	A	.	.	MAF_INRAE=31.013;MAF_USDA=16.471
NC_035084.1	63799789	.	G	A	.	.	MAF_INRAE=30.38;MAF_USDA=5.738
NC_035084.1	63799824	.	G	A	.	.	MAF_INRAE=11.392;MAF_USDA=16.667
NC_035084.1	63800040	.	G	A	.	.	MAF_INRAE=46.203;MAF_USDA=21.429
NC_035084.1	63800056	.	T	G	.	.	MAF_USDA=4.918
NC_035084.1	63800165	.	T	C	.	.	MAF_INRAE=19.167;MAF_USDA=9.412
NC_035084.1	63800199	.	C	A	.	.	MAF_INRAE=20.0;MAF_USDA=10.0
NC_035084.1	63800353	.	C	A	.	.	MAF_INRAE=31.646;MAF_USDA=16.471
NC_035084.1	63800393	.	A	G	.	.	MAF_INRAE=45.57;MAF_USDA=22.941
NC_035084.1	63800546	.	G	A	.	.	MAF_USDA=6.557
NC_035084.1	63800552	.	A	C	.	.	MAF_USDA=6.557
NC_035084.1	63800571	.	C	A	.	.	MAF_USDA=6.557
NC_035084.1	63800584	.	C	A	.	.	MAF_USDA=10.0
NC_035084.1	63800592	.	T	C	.	.	MAF_INRAE=22.785;MAF_USDA=41.176
NC_035084.1	63800602	.	T	G	.	.	MAF_INRAE=10.526;MAF_USDA=4.167
NC_035084.1	63800603	.	T	C	.	.	MAF_USDA=8.929
NC_035084.1	63800677	.	G	A	.	.	MAF_USDA=12.5
NC_035084.1	63800682	.	G	T	.	.	MAF_INRAE=3.797;MAF_USDA=4.098
NC_035084.1	63800692	.	C	A	.	.	MAF_USDA=4.098
NC_035084.1	63800772	.	T	C	.	.	MAF_INRAE=25.833
NC_035084.1	63800804	.	T	G	.	.	MAF_INRAE=26.582;MAF_USDA=25.0
NC_035084.1	63800883	.	G	T	.	.	MAF_INRAE=32.911;MAF_USDA=35.882
NC_035084.1	63800924	.	A	C	.	.	MAF_USDA=7.377
NC_035084.1	63800959	.	C	T	.	.	MAF_USDA=8.197
NC_035084.1	63800960	.	A	T	.	.	MAF_USDA=1.639
NC_035084.1	63801045	.	C	T	.	.	MAF_USDA=2.459
NC_035084.1	63801072	.	G	A	.	.	MAF_INRAE=32.911;MAF_USDA=34.118
NC_035084.1	63801081	.	C	T	.	.	MAF_USDA=6.557
NC_035084.1	63801106	.	A	C	.	.	MAF_INRAE=25.949;MAF_USDA=48.235
NC_035084.1	63801121	.	C	G	.	.	MAF_INRAE=1.667
NC_035084.1	63801134	.	G	A	.	.	MAF_INRAE=2.5
NC_035084.1	63801197	.	G	A	.	.	MAF_USDA=4.098
NC_035084.1	63801268	.	G	C	.	.	MAF_USDA=9.412
NC_035084.1	63801287	.	G	A	.	.	MAF_INRAE=5.263;MAF_USDA=14.706
NC_035084.1	63801360	.	T	C	.	.	MAF_USDA=1.639
NC_035084.1	63801463	.	G	A	.	.	MAF_INRAE=25.949;MAF_USDA=48.824
NC_035084.1	63801499	.	C	A	.	.	MAF_INRAE=26.316;MAF_USDA=48.235
NC_035084.1	63801502	.	G	T	.	.	MAF_USDA=47.647
NC_035084.1	63801508	.	T	A	.	.	MAF_INRAE=27.215;MAF_USDA=48.824
NC_035084.1	63801537	.	G	T	.	.	MAF_INRAE=4.167;MAF_USDA=8.197
NC_035084.1	63801540	.	G	T	.	.	MAF_INRAE=27.215;MAF_USDA=48.824
NC_035084.1	63801571	.	G	A	.	.	MAF_USDA=1.639
NC_035084.1	63801659	.	C	A	.	.	MAF_INRAE=25.949;MAF_USDA=49.412
NC_035084.1	63801678	.	A	G	.	.	MAF_USDA=7.377
NC_035084.1	63801682	.	G	T	.	.	MAF_INRAE=27.848;MAF_USDA=32.941
NC_035084.1	63801721	.	C	T	.	.	MAF_INRAE=22.785;MAF_USDA=41.667
NC_035084.1	63801723	.	C	T	.	.	MAF_USDA=2.083
NC_035084.1	63801802	.	A	C	.	.	MAF_INRAE=27.215;MAF_USDA=47.024
NC_035084.1	63801817	.	A	C	.	.	MAF_INRAE=1.667;MAF_USDA=2.5
NC_035084.1	63801868	.	T	C	.	.	MAF_USDA=14.583
NC_035084.1	63803578	.	T	G	.	.	MAF_INRAE=19.62;MAF_USDA=45.833
NC_035084.1	63803591	.	G	T	.	.	MAF_USDA=14.118
NC_035084.1	63803627	.	T	G	.	.	MAF_INRAE=8.228;MAF_USDA=5.882
NC_035084.1	63803644	.	A	G	.	.	MAF_INRAE=8.228;MAF_USDA=5.294
NC_035084.1	63803707	.	A	C	.	.	MAF_INRAE=20.0;MAF_USDA=7.143
NC_035084.1	63803708	.	C	G	.	.	MAF_USDA=3.333
NC_035084.1	63803735	.	T	A	.	.	MAF_USDA=1.639
NC_035084.1	63803812	.	A	C	.	.	MAF_USDA=4.098
NC_035084.1	63803816	.	T	G	.	.	MAF_INRAE=4.167;MAF_USDA=4.098
NC_035084.1	63803864	.	G	T	.	.	MAF_USDA=3.279
NC_035084.1	63803872	.	G	T	.	.	MAF_INRAE=15.789;MAF_USDA=12.941
NC_035084.1	63803913	.	G	A	.	.	MAF_INRAE=15.789;MAF_USDA=5.882
NC_035084.1	63803929	.	C	T	.	.	MAF_USDA=11.017
NC_035084.1	63803945	.	A	T	.	.	MAF_USDA=16.667
NC_035084.1	63803996	.	C	A	.	.	MAF_USDA=1.667
NC_035084.1	63804049	.	A	G	.	.	MAF_INRAE=35.443;MAF_USDA=40.588
NC_035084.1	63804097	.	G	C	.	.	MAF_INRAE=36.076;MAF_USDA=39.412
NC_035084.1	63804264	.	C	T	.	.	MAF_INRAE=36.709;MAF_USDA=36.31
NC_035084.1	63804266	.	G	A	.	.	MAF_INRAE=29.167;MAF_USDA=42.262
NC_035084.1	63804284	.	A	G	.	.	MAF_INRAE=36.076;MAF_USDA=36.905
NC_035084.1	63804436	.	G	A	.	.	MAF_INRAE=8.228;MAF_USDA=5.952
NC_035084.1	63804440	.	A	G	.	.	MAF_INRAE=3.165;MAF_USDA=8.333
NC_035084.1	63804466	.	T	G	.	.	MAF_INRAE=27.215;MAF_USDA=48.235
NC_035084.1	63804547	.	G	A	.	.	MAF_INRAE=26.582;MAF_USDA=49.412
NC_035084.1	63804735	.	G	A	.	.	MAF_INRAE=8.228;MAF_USDA=5.882
NC_035084.1	63804803	.	G	C	.	.	MAF_USDA=3.529
NC_035084.1	63804866	.	C	T	.	.	MAF_USDA=47.647
NC_035084.1	63804919	.	T	C	.	.	MAF_USDA=15.06
NC_035084.1	63805007	.	G	T	.	.	MAF_USDA=5.357
NC_035084.1	63805025	.	A	G	.	.	MAF_USDA=42.857
NC_035084.1	63805146	.	G	A	.	.	MAF_INRAE=15.789;MAF_USDA=5.882
NC_035084.1	63805177	.	T	C	.	.	MAF_USDA=4.098
NC_035084.1	63805182	.	C	T	.	.	MAF_USDA=4.098
NC_035084.1	63805203	.	T	C	.	.	MAF_INRAE=5.263;MAF_USDA=3.279
NC_035084.1	63805245	.	C	T	.	.	MAF_INRAE=5.696;MAF_USDA=5.294
NC_035084.1	63805940	.	C	G	.	.	MAF_USDA=3.333
NC_035084.1	63805979	.	A	T	.	.	MAF_INRAE=13.333;MAF_USDA=9.412
NC_035084.1	63806071	.	C	A	.	.	MAF_USDA=6.557
NC_035084.1	63806082	.	G	A	.	.	MAF_INRAE=20.833
NC_035084.1	63806088	.	T	A	.	.	MAF_INRAE=30.833
NC_035084.1	63806098	.	A	G	.	.	MAF_USDA=4.167
NC_035084.1	63806099	.	C	G	.	.	MAF_USDA=21.667
NC_035084.1	63806121	.	C	T	.	.	MAF_USDA=19.048
NC_035084.1	63806127	.	G	A	.	.	MAF_USDA=1.667
NC_035084.1	63806129	.	G	T	.	.	MAF_USDA=8.333
NC_035084.1	63806138	.	A	T	.	.	MAF_INRAE=5.833;MAF_USDA=6.667
NC_035084.1	63806142	.	T	C	.	.	MAF_USDA=2.5
NC_035084.1	63806147	.	A	C	.	.	MAF_USDA=2.459
NC_035084.1	63806151	.	A	G	.	.	MAF_INRAE=3.333;MAF_USDA=14.706
NC_035084.1	63806170	.	G	A	.	.	MAF_USDA=17.213
NC_035084.1	63806198	.	A	G	.	.	MAF_USDA=13.934
NC_035084.1	63806312	.	A	G	.	.	MAF_USDA=3.279
NC_035084.1	63806374	.	T	A	.	.	MAF_USDA=16.393
```
