## Supplemental Data 1 for "Development of a high-density 665 K SNP array for rainbow trout genome-wide genotyping": INRAE_USDA_MAF1.vcf (part 1634 of 1714)

```
NC_035084.1	63806388	.	G	T	.	.	MAF_INRAE=25.0;MAF_USDA=42.941
NC_035084.1	63806408	.	C	T	.	.	MAF_INRAE=35.0;MAF_USDA=35.882
NC_035084.1	63806416	.	G	A	.	.	MAF_USDA=11.176
NC_035084.1	63806426	.	A	T	.	.	MAF_USDA=15.574
NC_035084.1	63806454	.	T	A	.	.	MAF_INRAE=7.595;MAF_USDA=5.882
NC_035084.1	63806455	.	A	T	.	.	MAF_USDA=12.353
NC_035084.1	63806458	.	T	A	.	.	MAF_USDA=11.176
NC_035084.1	63806489	.	C	A	.	.	MAF_INRAE=30.833;MAF_USDA=40.588
NC_035084.1	63806498	.	A	T	.	.	MAF_INRAE=13.158
NC_035084.1	63806536	.	C	T	.	.	MAF_USDA=13.115
NC_035084.1	63806549	.	T	C	.	.	MAF_USDA=9.836
NC_035084.1	63806550	.	G	T	.	.	MAF_USDA=9.836
NC_035084.1	63806551	.	C	T	.	.	MAF_USDA=9.836
NC_035084.1	63806590	.	G	C	.	.	MAF_INRAE=8.228;MAF_USDA=6.471
NC_035084.1	63806626	.	A	C	.	.	MAF_USDA=2.459
NC_035084.1	63806627	.	A	C	.	.	MAF_INRAE=25.949;MAF_USDA=48.824
NC_035084.1	63806628	.	A	C	.	.	MAF_INRAE=5.833;MAF_USDA=6.471
NC_035084.1	63806631	.	G	T	.	.	MAF_INRAE=25.833;MAF_USDA=48.235
NC_035084.1	63806653	.	G	A	.	.	MAF_USDA=1.639
NC_035084.1	63806850	.	C	T	.	.	MAF_INRAE=37.342;MAF_USDA=40.588
NC_035084.1	63806859	.	T	G	.	.	MAF_INRAE=8.228;MAF_USDA=5.294
NC_035084.1	63806880	.	T	C	.	.	MAF_INRAE=26.316;MAF_USDA=47.647
NC_035084.1	63806962	.	G	A	.	.	MAF_USDA=8.333
NC_035084.1	63807004	.	T	G	.	.	MAF_USDA=18.75
NC_035084.1	63807035	.	C	A	.	.	MAF_USDA=2.083
NC_035084.1	63807110	.	T	G	.	.	MAF_USDA=45.833
NC_035084.1	63808262	.	A	G	.	.	MAF_INRAE=28.333;MAF_USDA=49.405
NC_035084.1	63808284	.	G	A	.	.	MAF_INRAE=34.167;MAF_USDA=4.762
NC_035084.1	63808287	.	A	G	.	.	MAF_INRAE=4.167;MAF_USDA=3.333
NC_035084.1	63808311	.	T	G	.	.	MAF_USDA=2.083
NC_035084.1	63808396	.	C	T	.	.	MAF_INRAE=23.333;MAF_USDA=36.31
NC_035084.1	63808455	.	T	C	.	.	MAF_INRAE=24.167;MAF_USDA=36.905
NC_035084.1	63808457	.	T	G	.	.	MAF_INRAE=24.167;MAF_USDA=38.095
NC_035084.1	63808492	.	T	G	.	.	MAF_USDA=13.69
NC_035084.1	63808508	.	G	T	.	.	MAF_USDA=1.667
NC_035084.1	63808594	.	T	A	.	.	MAF_INRAE=45.0;MAF_USDA=21.687
NC_035084.1	63808650	.	G	A	.	.	MAF_USDA=27.083
NC_035084.1	63808676	.	G	T	.	.	MAF_USDA=37.5
NC_035084.1	63808679	.	C	A	.	.	MAF_INRAE=33.333;MAF_USDA=2.5
NC_035084.1	63808682	.	A	C	.	.	MAF_INRAE=4.167;MAF_USDA=10.0
NC_035084.1	63808701	.	A	C	.	.	MAF_USDA=39.583
NC_035084.1	63808716	.	G	A	.	.	MAF_USDA=39.583
NC_035084.1	63808815	.	A	C	.	.	MAF_USDA=1.667
NC_035084.1	63808816	.	G	A	.	.	MAF_USDA=1.667
NC_035084.1	63808840	.	C	A	.	.	MAF_INRAE=24.167;MAF_USDA=45.833
NC_035084.1	63808844	.	G	T	.	.	MAF_INRAE=24.167;MAF_USDA=45.833
NC_035084.1	63808847	.	T	A	.	.	MAF_INRAE=24.167;MAF_USDA=45.833
NC_035084.1	63808938	.	G	A	.	.	MAF_USDA=10.714
NC_035084.1	63808947	.	T	C	.	.	MAF_USDA=10.714
NC_035084.1	63808969	.	T	A	.	.	MAF_USDA=10.714
NC_035084.1	63808981	.	G	T	.	.	MAF_INRAE=41.667;MAF_USDA=48.214
NC_035084.1	63809007	.	T	A	.	.	MAF_USDA=8.333
NC_035084.1	63809175	.	G	A	.	.	MAF_USDA=4.762
NC_035084.1	63809185	.	G	A	.	.	MAF_USDA=1.667
NC_035084.1	63809264	.	T	A	.	.	MAF_INRAE=41.667;MAF_USDA=42.857
NC_035084.1	63809321	.	T	C	.	.	MAF_USDA=6.667
NC_035084.1	63809341	.	C	G	.	.	MAF_USDA=1.667
NC_035084.1	63809369	.	A	C	.	.	MAF_INRAE=41.667;MAF_USDA=42.857
NC_035084.1	63809373	.	C	A	.	.	MAF_USDA=13.69
NC_035084.1	63809380	.	C	A	.	.	MAF_INRAE=41.667;MAF_USDA=42.857
NC_035084.1	63809445	.	C	A	.	.	MAF_INRAE=15.0;MAF_USDA=16.667
NC_035084.1	63809450	.	A	C	.	.	MAF_INRAE=41.667;MAF_USDA=45.833
NC_035084.1	63809528	.	G	A	.	.	MAF_INRAE=4.167;MAF_USDA=5.0
NC_035084.1	63809529	.	C	T	.	.	MAF_INRAE=4.167;MAF_USDA=5.0
NC_035084.1	63809562	.	T	C	.	.	MAF_INRAE=41.667
NC_035084.1	63809583	.	A	C	.	.	MAF_USDA=7.738
NC_035084.1	63809615	.	G	T	.	.	MAF_INRAE=41.667;MAF_USDA=44.643
NC_035084.1	63809669	.	G	A	.	.	MAF_USDA=5.085
NC_035084.1	63809744	.	G	A	.	.	MAF_USDA=2.5
NC_035084.1	63809814	.	C	T	.	.	MAF_USDA=3.39
NC_035084.1	63809915	.	T	G	.	.	MAF_USDA=29.167
NC_035084.1	63810089	.	T	A	.	.	MAF_USDA=31.25
NC_035084.1	63810090	.	A	T	.	.	MAF_USDA=31.25
NC_035084.1	63810091	.	A	T	.	.	MAF_USDA=2.586
NC_035084.1	63810092	.	A	G	.	.	MAF_USDA=3.448
NC_035084.1	63810094	.	A	G	.	.	MAF_INRAE=34.167
NC_035084.1	63810098	.	A	C	.	.	MAF_USDA=43.293
NC_035084.1	63810099	.	C	A	.	.	MAF_INRAE=41.667;MAF_USDA=45.833
NC_035084.1	63810100	.	C	A	.	.	MAF_USDA=29.167
NC_035084.1	63810103	.	A	T	.	.	MAF_USDA=27.083
NC_035084.1	63810190	.	G	A	.	.	MAF_INRAE=16.667;MAF_USDA=14.634
NC_035084.1	63810197	.	T	G	.	.	MAF_USDA=13.415
NC_035084.1	63815246	.	G	T	.	.	MAF_USDA=10.843
NC_035084.1	63815352	.	C	A	.	.	MAF_INRAE=24.167;MAF_USDA=30.12
NC_035084.1	63815353	.	G	A	.	.	MAF_INRAE=24.167;MAF_USDA=30.12
NC_035084.1	63815357	.	G	C	.	.	MAF_USDA=20.833
NC_035084.1	63815359	.	A	T	.	.	MAF_USDA=10.241
NC_035084.1	63815612	.	T	G	.	.	MAF_INRAE=24.167;MAF_USDA=39.759
NC_035084.1	63815628	.	A	G	.	.	MAF_INRAE=41.667;MAF_USDA=45.181
NC_035084.1	63815704	.	G	T	.	.	MAF_USDA=2.586
NC_035084.1	63815722	.	A	G	.	.	MAF_INRAE=25.0;MAF_USDA=38.415
NC_035084.1	63815726	.	C	A	.	.	MAF_INRAE=25.0;MAF_USDA=38.415
NC_035084.1	63815731	.	G	A	.	.	MAF_USDA=1.724
NC_035084.1	63815771	.	C	T	.	.	MAF_USDA=14.458
NC_035084.1	63815772	.	G	A	.	.	MAF_USDA=4.819
NC_035084.1	63815892	.	C	T	.	.	MAF_USDA=3.39
NC_035084.1	63815899	.	T	C	.	.	MAF_USDA=3.333
NC_035084.1	63815901	.	C	A	.	.	MAF_INRAE=24.167;MAF_USDA=10.714
NC_035084.1	63815946	.	G	A	.	.	MAF_USDA=4.762
NC_035084.1	63816029	.	G	T	.	.	MAF_INRAE=34.167;MAF_USDA=5.0
NC_035084.1	63816039	.	A	T	.	.	MAF_USDA=1.667
NC_035084.1	63816043	.	C	T	.	.	MAF_INRAE=24.167;MAF_USDA=39.881
NC_035084.1	63816057	.	C	A	.	.	MAF_USDA=13.69
NC_035084.1	63816059	.	T	C	.	.	MAF_USDA=1.667
NC_035084.1	63816075	.	A	C	.	.	MAF_INRAE=24.167;MAF_USDA=33.929
NC_035084.1	63816076	.	G	T	.	.	MAF_INRAE=24.167;MAF_USDA=33.929
NC_035084.1	63816125	.	C	T	.	.	MAF_USDA=1.667
NC_035084.1	63816163	.	T	A	.	.	MAF_USDA=2.083
NC_035084.1	63816197	.	A	C	.	.	MAF_USDA=3.333
NC_035084.1	63816285	.	A	T	.	.	MAF_USDA=1.667
NC_035084.1	63816310	.	A	T	.	.	MAF_USDA=3.39
NC_035084.1	63816323	.	G	A	.	.	MAF_USDA=14.286
NC_035084.1	63816324	.	C	T	.	.	MAF_USDA=13.69
NC_035084.1	63816381	.	G	C	.	.	MAF_INRAE=41.667;MAF_USDA=42.169
NC_035084.1	63816405	.	C	A	.	.	MAF_USDA=1.695
NC_035084.1	63816430	.	T	C	.	.	MAF_INRAE=41.667;MAF_USDA=44.048
NC_035084.1	63816443	.	C	G	.	.	MAF_USDA=1.667
NC_035084.1	63816467	.	T	A	.	.	MAF_USDA=1.667
NC_035084.1	63816581	.	G	T	.	.	MAF_INRAE=24.167;MAF_USDA=38.69
NC_035084.1	63816620	.	G	C	.	.	MAF_INRAE=30.833;MAF_USDA=5.0
NC_035084.1	63816641	.	C	G	.	.	MAF_USDA=14.286
NC_035084.1	63816708	.	G	A	.	.	MAF_USDA=10.833
NC_035084.1	63816798	.	C	A	.	.	MAF_USDA=33.333
NC_035084.1	63816830	.	A	C	.	.	MAF_INRAE=1.667
NC_035084.1	63816855	.	C	T	.	.	MAF_USDA=8.333
NC_035084.1	63816891	.	G	A	.	.	MAF_USDA=17.262
NC_035084.1	63816900	.	A	G	.	.	MAF_USDA=1.667
NC_035084.1	63816921	.	T	C	.	.	MAF_USDA=1.667
NC_035084.1	63817044	.	G	T	.	.	MAF_USDA=1.639
NC_035084.1	63817070	.	G	A	.	.	MAF_INRAE=6.667
NC_035084.1	63817075	.	A	C	.	.	MAF_USDA=12.353
NC_035084.1	63817076	.	C	A	.	.	MAF_INRAE=6.667
NC_035084.1	63817085	.	A	C	.	.	MAF_INRAE=6.667
NC_035084.1	63817104	.	C	G	.	.	MAF_INRAE=11.667
NC_035084.1	63817108	.	T	C	.	.	MAF_INRAE=11.667;MAF_USDA=18.75
NC_035084.1	63817111	.	G	A	.	.	MAF_INRAE=10.833;MAF_USDA=14.583
NC_035084.1	63817127	.	C	T	.	.	MAF_INRAE=7.5;MAF_USDA=20.833
NC_035084.1	63817132	.	G	A	.	.	MAF_INRAE=1.667
NC_035084.1	63817135	.	A	G	.	.	MAF_INRAE=23.333;MAF_USDA=37.5
NC_035084.1	63817140	.	C	T	.	.	MAF_INRAE=7.5
NC_035084.1	63817142	.	G	A	.	.	MAF_INRAE=7.5
NC_035084.1	63817158	.	G	C	.	.	MAF_INRAE=2.5
NC_035084.1	63817169	.	T	A	.	.	MAF_INRAE=1.667
NC_035084.1	63817181	.	A	G	.	.	MAF_INRAE=1.667
NC_035084.1	63817197	.	A	C	.	.	MAF_USDA=10.417
NC_035084.1	63817212	.	C	A	.	.	MAF_INRAE=34.167;MAF_USDA=4.918
NC_035084.1	63817221	.	T	C	.	.	MAF_INRAE=24.684
NC_035084.1	63817233	.	G	T	.	.	MAF_INRAE=15.833
NC_035084.1	63817239	.	A	G	.	.	MAF_INRAE=14.167
NC_035084.1	63817247	.	T	C	.	.	MAF_INRAE=14.167
NC_035084.1	63817249	.	G	T	.	.	MAF_INRAE=14.167
NC_035084.1	63817251	.	A	C	.	.	MAF_INRAE=4.167
NC_035084.1	63817270	.	G	A	.	.	MAF_INRAE=5.833
NC_035084.1	63817287	.	G	A	.	.	MAF_INRAE=8.333
NC_035084.1	63817347	.	C	G	.	.	MAF_INRAE=5.0
NC_035084.1	63817355	.	C	T	.	.	MAF_INRAE=2.5
NC_035084.1	63817362	.	T	A	.	.	MAF_INRAE=2.5
NC_035084.1	63817370	.	C	T	.	.	MAF_INRAE=3.333
NC_035084.1	63817374	.	T	A	.	.	MAF_INRAE=1.667
NC_035084.1	63817393	.	A	C	.	.	MAF_USDA=13.69
NC_035084.1	63817431	.	C	A	.	.	MAF_USDA=1.667
NC_035084.1	63817451	.	T	A	.	.	MAF_USDA=13.69
NC_035084.1	63817490	.	C	A	.	.	MAF_USDA=16.667
NC_035084.1	63817499	.	C	T	.	.	MAF_INRAE=10.0
NC_035084.1	63817516	.	G	C	.	.	MAF_INRAE=17.5;MAF_USDA=3.279
NC_035084.1	63817533	.	A	T	.	.	MAF_INRAE=22.5
NC_035084.1	63817571	.	G	A	.	.	MAF_INRAE=17.722
NC_035084.1	63817573	.	T	C	.	.	MAF_INRAE=6.667
NC_035084.1	63817641	.	T	G	.	.	MAF_INRAE=23.333
NC_035084.1	63817659	.	T	C	.	.	MAF_USDA=44.643
NC_035084.1	63817732	.	A	C	.	.	MAF_USDA=1.639
NC_035084.1	63817735	.	G	T	.	.	MAF_INRAE=5.263;MAF_USDA=6.471
NC_035084.1	63817750	.	C	T	.	.	MAF_USDA=13.115
NC_035084.1	63817761	.	A	T	.	.	MAF_USDA=13.69
NC_035084.1	63817772	.	A	G	.	.	MAF_USDA=13.333
NC_035084.1	63817790	.	T	C	.	.	MAF_INRAE=2.5;MAF_USDA=20.833
NC_035084.1	63817795	.	C	G	.	.	MAF_INRAE=2.5;MAF_USDA=14.583
NC_035084.1	63817798	.	C	T	.	.	MAF_INRAE=2.5
NC_035084.1	63817815	.	G	A	.	.	MAF_INRAE=5.833
NC_035084.1	63817821	.	G	A	.	.	MAF_INRAE=5.833
NC_035084.1	63817845	.	G	A	.	.	MAF_INRAE=29.167;MAF_USDA=4.918
NC_035084.1	63817848	.	C	A	.	.	MAF_INRAE=28.333
NC_035084.1	63817853	.	C	T	.	.	MAF_INRAE=36.667;MAF_USDA=35.417
NC_035084.1	63817859	.	C	T	.	.	MAF_INRAE=25.833
NC_035084.1	63817878	.	T	C	.	.	MAF_INRAE=35.0
NC_035084.1	63817879	.	G	A	.	.	MAF_INRAE=35.0
NC_035084.1	63817890	.	T	G	.	.	MAF_INRAE=35.0
NC_035084.1	63817895	.	C	T	.	.	MAF_INRAE=32.5
NC_035084.1	63817901	.	T	G	.	.	MAF_INRAE=36.667
NC_035084.1	63817910	.	G	A	.	.	MAF_INRAE=36.667
NC_035084.1	63817918	.	T	C	.	.	MAF_INRAE=35.833
NC_035084.1	63817923	.	C	T	.	.	MAF_INRAE=35.833
NC_035084.1	63817924	.	A	G	.	.	MAF_INRAE=35.833
NC_035084.1	63817927	.	C	T	.	.	MAF_INRAE=35.833
NC_035084.1	63817930	.	A	G	.	.	MAF_INRAE=35.833
NC_035084.1	63817959	.	A	C	.	.	MAF_INRAE=22.5;MAF_USDA=16.667
NC_035084.1	63817963	.	G	T	.	.	MAF_INRAE=2.5
NC_035084.1	63817964	.	T	C	.	.	MAF_INRAE=2.5
NC_035084.1	63817967	.	A	G	.	.	MAF_INRAE=4.167
NC_035084.1	63817984	.	A	C	.	.	MAF_INRAE=10.0;MAF_USDA=4.167
NC_035084.1	63818029	.	A	G	.	.	MAF_USDA=1.667
NC_035084.1	63818240	.	C	G	.	.	MAF_USDA=6.548
NC_035084.1	63818268	.	T	C	.	.	MAF_USDA=10.119
NC_035084.1	63818271	.	G	T	.	.	MAF_INRAE=34.167;MAF_USDA=5.0
NC_035084.1	63818278	.	G	T	.	.	MAF_INRAE=41.667;MAF_USDA=42.857
NC_035084.1	63818319	.	C	A	.	.	MAF_INRAE=41.667;MAF_USDA=42.262
NC_035084.1	63818418	.	C	A	.	.	MAF_INRAE=33.333;MAF_USDA=5.085
NC_035084.1	63818461	.	T	C	.	.	MAF_INRAE=41.667;MAF_USDA=45.833
NC_035084.1	63818531	.	G	A	.	.	MAF_USDA=5.952
NC_035084.1	63818591	.	G	T	.	.	MAF_USDA=13.69
NC_035084.1	63818670	.	C	A	.	.	MAF_INRAE=41.667;MAF_USDA=31.25
NC_035084.1	63818738	.	G	A	.	.	MAF_USDA=1.667
NC_035084.1	63818759	.	C	T	.	.	MAF_USDA=3.333
NC_035084.1	63818760	.	G	A	.	.	MAF_INRAE=38.333;MAF_USDA=27.976
NC_035084.1	63818764	.	T	G	.	.	MAF_INRAE=4.167;MAF_USDA=14.583
NC_035084.1	63818825	.	C	G	.	.	MAF_INRAE=24.167;MAF_USDA=38.095
NC_035084.1	63818837	.	G	T	.	.	MAF_INRAE=34.167;MAF_USDA=5.833
NC_035084.1	63818839	.	T	A	.	.	MAF_USDA=13.69
NC_035084.1	63818863	.	A	G	.	.	MAF_USDA=8.333
NC_035084.1	63818872	.	G	C	.	.	MAF_INRAE=37.5;MAF_USDA=25.595
NC_035084.1	63818912	.	G	A	.	.	MAF_USDA=2.5
NC_035084.1	63818945	.	C	T	.	.	MAF_INRAE=40.833;MAF_USDA=43.452
NC_035084.1	63818978	.	A	C	.	.	MAF_INRAE=4.167;MAF_USDA=5.0
NC_035084.1	63818982	.	A	T	.	.	MAF_USDA=13.69
NC_035084.1	63818990	.	C	A	.	.	MAF_USDA=2.542
NC_035084.1	63818996	.	G	A	.	.	MAF_USDA=13.855
NC_035084.1	63819056	.	A	C	.	.	MAF_USDA=13.69
NC_035084.1	63819058	.	A	T	.	.	MAF_INRAE=41.667;MAF_USDA=44.643
NC_035084.1	63819134	.	A	G	.	.	MAF_USDA=2.542
NC_035084.1	63819146	.	T	C	.	.	MAF_INRAE=39.167;MAF_USDA=42.262
NC_035084.1	63819249	.	G	C	.	.	MAF_INRAE=1.667
NC_035084.1	63819327	.	G	C	.	.	MAF_USDA=11.446
NC_035084.1	63819338	.	G	T	.	.	MAF_USDA=5.085
NC_035084.1	63819417	.	C	T	.	.	MAF_INRAE=35.833;MAF_USDA=5.0
NC_035084.1	63819563	.	G	A	.	.	MAF_INRAE=25.0;MAF_USDA=39.286
NC_035084.1	63819590	.	C	T	.	.	MAF_USDA=18.75
NC_035084.1	63819609	.	G	A	.	.	MAF_INRAE=4.167;MAF_USDA=7.5
NC_035084.1	63819658	.	C	T	.	.	MAF_INRAE=41.667;MAF_USDA=44.048
NC_035084.1	63819708	.	T	C	.	.	MAF_INRAE=41.667;MAF_USDA=44.578
NC_035084.1	63819755	.	T	C	.	.	MAF_INRAE=17.5;MAF_USDA=3.39
NC_035084.1	63819757	.	A	C	.	.	MAF_USDA=1.695
NC_035084.1	63819764	.	A	G	.	.	MAF_INRAE=41.667;MAF_USDA=42.857
NC_035084.1	63819855	.	G	A	.	.	MAF_USDA=5.0
NC_035084.1	63819896	.	C	T	.	.	MAF_INRAE=40.833;MAF_USDA=42.857
NC_035084.1	63820040	.	C	T	.	.	MAF_INRAE=41.667;MAF_USDA=44.048
NC_035084.1	63820058	.	G	T	.	.	MAF_INRAE=10.0;MAF_USDA=6.548
NC_035084.1	63820118	.	A	G	.	.	MAF_INRAE=41.667;MAF_USDA=42.857
NC_035084.1	63820130	.	A	G	.	.	MAF_INRAE=4.167;MAF_USDA=1.667
NC_035084.1	63820137	.	T	G	.	.	MAF_INRAE=40.833;MAF_USDA=43.452
NC_035084.1	63820140	.	C	T	.	.	MAF_INRAE=2.5;MAF_USDA=7.5
NC_035084.1	63820143	.	T	G	.	.	MAF_INRAE=40.833;MAF_USDA=44.048
NC_035084.1	63820190	.	G	T	.	.	MAF_INRAE=40.833;MAF_USDA=43.452
NC_035084.1	63820219	.	A	G	.	.	MAF_INRAE=4.167;MAF_USDA=4.167
NC_035084.1	63820276	.	G	T	.	.	MAF_INRAE=34.167;MAF_USDA=3.333
NC_035084.1	63820294	.	T	A	.	.	MAF_INRAE=42.5;MAF_USDA=44.048
NC_035084.1	63820354	.	T	C	.	.	MAF_INRAE=41.667;MAF_USDA=43.373
NC_035084.1	63820440	.	A	T	.	.	MAF_INRAE=32.5;MAF_USDA=2.5
NC_035084.1	63820499	.	G	T	.	.	MAF_INRAE=24.167;MAF_USDA=38.69
NC_035084.1	63820549	.	G	A	.	.	MAF_INRAE=35.0;MAF_USDA=5.833
NC_035084.1	63820595	.	C	A	.	.	MAF_INRAE=34.167;MAF_USDA=5.0
NC_035084.1	63820627	.	C	T	.	.	MAF_USDA=13.69
NC_035084.1	63820685	.	T	C	.	.	MAF_INRAE=40.833;MAF_USDA=42.353
NC_035084.1	63820733	.	C	A	.	.	MAF_INRAE=41.667;MAF_USDA=45.238
NC_035084.1	63820776	.	G	C	.	.	MAF_USDA=2.5
NC_035084.1	63820800	.	T	C	.	.	MAF_USDA=3.333
NC_035084.1	63820838	.	G	A	.	.	MAF_INRAE=34.167;MAF_USDA=5.0
NC_035084.1	63820840	.	A	G	.	.	MAF_INRAE=41.667;MAF_USDA=50.0
NC_035084.1	63820893	.	C	T	.	.	MAF_USDA=6.627
NC_035084.1	63820922	.	G	C	.	.	MAF_INRAE=41.667;MAF_USDA=43.452
NC_035084.1	63820936	.	G	A	.	.	MAF_USDA=1.667
NC_035084.1	63821084	.	G	A	.	.	MAF_USDA=1.667
NC_035084.1	63821124	.	T	A	.	.	MAF_USDA=14.458
NC_035084.1	63821265	.	G	C	.	.	MAF_USDA=14.583
NC_035084.1	63821279	.	C	G	.	.	MAF_INRAE=20.0;MAF_USDA=16.667
NC_035084.1	63821283	.	G	A	.	.	MAF_USDA=5.085
NC_035084.1	63821303	.	G	A	.	.	MAF_USDA=14.286
NC_035084.1	63821306	.	C	T	.	.	MAF_INRAE=24.167;MAF_USDA=37.5
NC_035084.1	63821324	.	C	T	.	.	MAF_INRAE=41.667;MAF_USDA=44.643
NC_035084.1	63821362	.	C	T	.	.	MAF_INRAE=17.5;MAF_USDA=5.833
NC_035084.1	63821368	.	C	A	.	.	MAF_USDA=1.667
NC_035084.1	63821370	.	C	G	.	.	MAF_USDA=18.75
NC_035084.1	63821388	.	C	T	.	.	MAF_INRAE=21.667;MAF_USDA=7.738
NC_035084.1	63821393	.	C	T	.	.	MAF_USDA=6.667
NC_035084.1	63821401	.	G	A	.	.	MAF_INRAE=20.0;MAF_USDA=19.048
NC_035084.1	63821433	.	A	T	.	.	MAF_INRAE=17.5;MAF_USDA=5.0
NC_035084.1	63821443	.	C	T	.	.	MAF_USDA=2.5
NC_035084.1	63821516	.	G	T	.	.	MAF_USDA=1.695
NC_035084.1	63821544	.	T	C	.	.	MAF_USDA=14.286
NC_035084.1	63821553	.	T	A	.	.	MAF_USDA=14.286
NC_035084.1	63821557	.	G	A	.	.	MAF_USDA=2.5
NC_035084.1	63821600	.	T	C	.	.	MAF_USDA=7.377
NC_035084.1	63821728	.	A	G	.	.	MAF_USDA=11.31
NC_035084.1	63821818	.	T	C	.	.	MAF_USDA=2.5
NC_035084.1	63821894	.	G	T	.	.	MAF_INRAE=41.667;MAF_USDA=40.0
NC_035084.1	63821993	.	C	A	.	.	MAF_USDA=4.167
NC_035084.1	63822001	.	G	A	.	.	MAF_INRAE=40.833;MAF_USDA=42.262
NC_035084.1	63822032	.	G	A	.	.	MAF_INRAE=4.167;MAF_USDA=2.459
NC_035084.1	63822033	.	G	T	.	.	MAF_INRAE=40.833;MAF_USDA=31.25
NC_035084.1	63822054	.	G	A	.	.	MAF_USDA=6.471
NC_035084.1	63822066	.	A	C	.	.	MAF_INRAE=40.833;MAF_USDA=31.25
NC_035084.1	63822080	.	G	C	.	.	MAF_INRAE=16.667;MAF_USDA=10.714
NC_035084.1	63822100	.	C	T	.	.	MAF_USDA=1.667
NC_035084.1	63822118	.	G	T	.	.	MAF_USDA=11.31
NC_035084.1	63822169	.	T	G	.	.	MAF_USDA=1.667
NC_035084.1	63822283	.	G	C	.	.	MAF_INRAE=40.833;MAF_USDA=41.765
NC_035084.1	63822325	.	G	A	.	.	MAF_INRAE=40.833;MAF_USDA=42.857
NC_035084.1	63822333	.	G	A	.	.	MAF_INRAE=40.833;MAF_USDA=42.262
NC_035084.1	63822346	.	G	A	.	.	MAF_INRAE=17.5;MAF_USDA=4.167
NC_035084.1	63822380	.	G	C	.	.	MAF_USDA=3.39
NC_035084.1	63822531	.	A	G	.	.	MAF_USDA=6.548
NC_035084.1	63822619	.	C	G	.	.	MAF_INRAE=41.667;MAF_USDA=45.122
NC_035084.1	63822625	.	G	A	.	.	MAF_USDA=7.831
NC_035084.1	63822626	.	G	A	.	.	MAF_USDA=1.695
NC_035084.1	63822627	.	T	A	.	.	MAF_USDA=1.695
NC_035084.1	63822629	.	GGA	GGT	.	.	MAF_USDA=18.75
NC_035084.1	63822631	.	A	T	.	.	MAF_INRAE=4.167
NC_035084.1	63822710	.	G	T	.	.	MAF_INRAE=24.167;MAF_USDA=14.458
NC_035084.1	63822721	.	T	A	.	.	MAF_USDA=1.667
NC_035084.1	63822723	.	C	T	.	.	MAF_INRAE=41.667
NC_035084.1	63822818	.	T	C	.	.	MAF_INRAE=40.833
NC_035084.1	63822896	.	A	G	.	.	MAF_USDA=1.667
NC_035084.1	63822902	.	G	T	.	.	MAF_INRAE=35.0;MAF_USDA=5.833
NC_035084.1	63822915	.	A	G	.	.	MAF_USDA=8.333
NC_035084.1	63822939	.	G	C	.	.	MAF_USDA=4.167
NC_035084.1	63822971	.	T	G	.	.	MAF_USDA=7.738
NC_035084.1	63822980	.	T	G	.	.	MAF_USDA=42.262
NC_035084.1	63822981	.	C	T	.	.	MAF_USDA=1.667
NC_035084.1	63822997	.	A	T	.	.	MAF_INRAE=34.167;MAF_USDA=5.0
NC_035084.1	63823015	.	T	G	.	.	MAF_INRAE=41.667;MAF_USDA=41.667
NC_035084.1	63823019	.	T	C	.	.	MAF_USDA=7.738
NC_035084.1	63823086	.	G	C	.	.	MAF_USDA=5.932
NC_035084.1	63823144	.	T	C	.	.	MAF_INRAE=24.167;MAF_USDA=14.583
NC_035084.1	63823482	.	G	A	.	.	MAF_USDA=14.583
NC_035084.1	63823563	.	G	A	.	.	MAF_INRAE=42.5;MAF_USDA=34.524
NC_035084.1	63823682	.	T	A	.	.	MAF_USDA=7.059
NC_035084.1	63823710	.	T	C	.	.	MAF_INRAE=2.5;MAF_USDA=3.333
NC_035084.1	63823724	.	C	A	.	.	MAF_INRAE=45.57;MAF_USDA=32.941
NC_035084.1	63823778	.	G	A	.	.	MAF_USDA=7.377
NC_035084.1	63823804	.	A	C	.	.	MAF_INRAE=47.368;MAF_USDA=32.941
NC_035084.1	63823829	.	G	A	.	.	MAF_INRAE=4.167;MAF_USDA=4.098
NC_035084.1	63823831	.	C	T	.	.	MAF_INRAE=45.0;MAF_USDA=40.588
NC_035084.1	63823864	.	T	G	.	.	MAF_INRAE=45.0;MAF_USDA=40.588
NC_035084.1	63823892	.	G	A	.	.	MAF_USDA=18.75
NC_035084.1	63823954	.	C	A	.	.	MAF_INRAE=31.013;MAF_USDA=4.918
NC_035084.1	63823971	.	A	G	.	.	MAF_INRAE=46.203;MAF_USDA=41.176
NC_035084.1	63823990	.	C	T	.	.	MAF_INRAE=15.823;MAF_USDA=10.588
NC_035084.1	63824004	.	G	A	.	.	MAF_INRAE=46.203;MAF_USDA=41.176
NC_035084.1	63824017	.	G	T	.	.	MAF_INRAE=8.228;MAF_USDA=6.471
NC_035084.1	63824077	.	A	G	.	.	MAF_USDA=1.639
NC_035084.1	63824144	.	C	T	.	.	MAF_INRAE=31.013;MAF_USDA=4.918
NC_035084.1	63824196	.	C	T	.	.	MAF_INRAE=3.797;MAF_USDA=4.098
NC_035084.1	63824197	.	G	A	.	.	MAF_INRAE=8.228;MAF_USDA=4.706
NC_035084.1	63824219	.	C	A	.	.	MAF_INRAE=8.228;MAF_USDA=4.706
NC_035084.1	63824251	.	G	A	.	.	MAF_USDA=12.353
NC_035084.1	63824317	.	G	C	.	.	MAF_USDA=4.918
NC_035084.1	63824390	.	A	C	.	.	MAF_INRAE=17.089;MAF_USDA=11.475
NC_035084.1	63824396	.	G	A	.	.	MAF_USDA=1.639
NC_035084.1	63824432	.	G	A	.	.	MAF_INRAE=31.013
NC_035084.1	63824433	.	C	T	.	.	MAF_INRAE=32.5;MAF_USDA=4.918
NC_035084.1	63824475	.	G	T	.	.	MAF_USDA=47.917
NC_035084.1	63824478	.	A	T	.	.	MAF_USDA=10.656
NC_035084.1	63824494	.	C	A	.	.	MAF_USDA=12.295
NC_035084.1	63824504	.	C	A	.	.	MAF_USDA=14.754
NC_035084.1	63824528	.	T	C	.	.	MAF_USDA=45.833
NC_035084.1	63824533	.	G	T	.	.	MAF_USDA=8.333
NC_035084.1	63824566	.	A	G	.	.	MAF_USDA=11.475
NC_035084.1	63824574	.	A	G	.	.	MAF_USDA=2.459
NC_035084.1	63824578	.	C	T	.	.	MAF_USDA=5.738
NC_035084.1	63824585	.	C	T	.	.	MAF_USDA=14.118
NC_035084.1	63824589	.	C	A	.	.	MAF_USDA=9.412
NC_035084.1	63824595	.	T	C	.	.	MAF_USDA=1.639
NC_035084.1	63824597	.	C	G	.	.	MAF_USDA=6.557
NC_035084.1	63824615	.	G	T	.	.	MAF_USDA=27.059
NC_035084.1	63824625	.	G	C	.	.	MAF_USDA=3.279
NC_035084.1	63824643	.	C	A	.	.	MAF_USDA=5.0
NC_035084.1	63824649	.	C	T	.	.	MAF_USDA=14.583
NC_035084.1	63824652	.	G	C	.	.	MAF_USDA=6.557
NC_035084.1	63824656	.	C	A	.	.	MAF_USDA=4.918
NC_035084.1	63824662	.	A	G	.	.	MAF_USDA=7.377
NC_035084.1	63824681	.	G	A	.	.	MAF_USDA=11.475
NC_035084.1	63824689	.	G	A	.	.	MAF_INRAE=1.667;MAF_USDA=5.738
NC_035084.1	63824693	.	T	C	.	.	MAF_USDA=8.824
NC_035084.1	63824733	.	G	A	.	.	MAF_USDA=2.083
NC_035084.1	63824738	.	T	C	.	.	MAF_USDA=39.881
NC_035084.1	63824795	.	C	A	.	.	MAF_INRAE=39.167;MAF_USDA=47.59
NC_035084.1	63824830	.	A	G	.	.	MAF_USDA=18.75
NC_035084.1	63824866	.	G	T	.	.	MAF_USDA=20.833
NC_035084.1	63824926	.	C	A	.	.	MAF_INRAE=22.785;MAF_USDA=29.412
NC_035084.1	63824930	.	C	G	.	.	MAF_USDA=1.639
NC_035084.1	63824957	.	A	C	.	.	MAF_USDA=7.059
NC_035084.1	63824983	.	C	T	.	.	MAF_INRAE=26.316;MAF_USDA=4.167
NC_035084.1	63824986	.	G	A	.	.	MAF_INRAE=15.789;MAF_USDA=4.167
NC_035084.1	63825045	.	T	A	.	.	MAF_INRAE=15.823;MAF_USDA=4.098
NC_035084.1	63825072	.	G	T	.	.	MAF_INRAE=17.089;MAF_USDA=18.235
NC_035084.1	63825073	.	T	C	.	.	MAF_USDA=4.098
NC_035084.1	63825081	.	T	A	.	.	MAF_USDA=3.279
NC_035084.1	63825098	.	A	G	.	.	MAF_USDA=1.639
NC_035084.1	63825217	.	G	A	.	.	MAF_INRAE=8.228;MAF_USDA=5.294
NC_035084.1	63825218	.	G	T	.	.	MAF_INRAE=22.785;MAF_USDA=31.176
NC_035084.1	63825279	.	C	A	.	.	MAF_USDA=1.639
NC_035084.1	63825310	.	C	T	.	.	MAF_INRAE=22.785;MAF_USDA=37.647
NC_035084.1	63825328	.	G	A	.	.	MAF_USDA=12.941
NC_035084.1	63825389	.	T	C	.	.	MAF_USDA=12.941
NC_035084.1	63825401	.	G	C	.	.	MAF_INRAE=29.114;MAF_USDA=2.459
NC_035084.1	63825402	.	G	A	.	.	MAF_USDA=1.639
NC_035084.1	63825422	.	A	C	.	.	MAF_INRAE=8.228;MAF_USDA=6.471
NC_035084.1	63825451	.	C	T	.	.	MAF_INRAE=46.203;MAF_USDA=41.765
NC_035084.1	63825474	.	G	A	.	.	MAF_INRAE=46.203;MAF_USDA=33.529
NC_035084.1	63825587	.	C	A	.	.	MAF_INRAE=4.167;MAF_USDA=4.918
NC_035084.1	63825766	.	G	A	.	.	MAF_INRAE=46.203;MAF_USDA=40.588
NC_035084.1	63825921	.	C	A	.	.	MAF_INRAE=5.0;MAF_USDA=3.279
NC_035084.1	63825948	.	A	G	.	.	MAF_INRAE=36.709;MAF_USDA=45.294
NC_035084.1	63825950	.	T	A	.	.	MAF_INRAE=44.167;MAF_USDA=40.0
NC_035084.1	63825957	.	T	C	.	.	MAF_USDA=7.377
NC_035084.1	63825958	.	T	G	.	.	MAF_INRAE=4.167;MAF_USDA=3.279
NC_035084.1	63826017	.	A	C	.	.	MAF_USDA=1.639
NC_035084.1	63826056	.	C	A	.	.	MAF_INRAE=3.797;MAF_USDA=4.098
NC_035084.1	63826085	.	C	T	.	.	MAF_INRAE=8.228;MAF_USDA=5.952
NC_035084.1	63826245	.	G	T	.	.	MAF_USDA=2.459
NC_035084.1	63826293	.	C	T	.	.	MAF_USDA=12.5
NC_035084.1	63826402	.	T	C	.	.	MAF_INRAE=8.228;MAF_USDA=5.882
NC_035084.1	63826436	.	C	A	.	.	MAF_INRAE=40.0;MAF_USDA=46.471
NC_035084.1	63826453	.	T	A	.	.	MAF_INRAE=45.833;MAF_USDA=37.5
NC_035084.1	63826458	.	T	A	.	.	MAF_INRAE=31.013;MAF_USDA=4.098
NC_035084.1	63826480	.	C	T	.	.	MAF_INRAE=22.152;MAF_USDA=28.824
NC_035084.1	63826489	.	A	G	.	.	MAF_USDA=7.647
NC_035084.1	63826602	.	C	A	.	.	MAF_USDA=12.5
NC_035084.1	63826711	.	T	A	.	.	MAF_INRAE=8.228;MAF_USDA=7.059
NC_035084.1	63826746	.	C	A	.	.	MAF_INRAE=31.013;MAF_USDA=4.918
NC_035084.1	63826763	.	C	T	.	.	MAF_INRAE=22.785;MAF_USDA=29.412
NC_035084.1	63826772	.	A	G	.	.	MAF_USDA=3.279
NC_035084.1	63826803	.	A	T	.	.	MAF_INRAE=17.722;MAF_USDA=19.412
NC_035084.1	63826863	.	G	A	.	.	MAF_INRAE=22.785;MAF_USDA=28.235
NC_035084.1	63826879	.	G	T	.	.	MAF_INRAE=31.013;MAF_USDA=37.059
NC_035084.1	63826899	.	T	A	.	.	MAF_INRAE=21.667;MAF_USDA=18.75
NC_035084.1	63826934	.	C	T	.	.	MAF_USDA=3.529
NC_035084.1	63826956	.	A	G	.	.	MAF_INRAE=4.167;MAF_USDA=4.918
NC_035084.1	63826967	.	T	C	.	.	MAF_INRAE=30.38;MAF_USDA=36.471
NC_035084.1	63827035	.	G	C	.	.	MAF_USDA=1.639
NC_035084.1	63827051	.	C	T	.	.	MAF_INRAE=37.342;MAF_USDA=50.0
NC_035084.1	63828840	.	G	A	.	.	MAF_INRAE=5.263;MAF_USDA=1.667
NC_035084.1	63828946	.	C	T	.	.	MAF_USDA=1.639
NC_035084.1	63829081	.	G	A	.	.	MAF_INRAE=4.167;MAF_USDA=4.118
NC_035084.1	63829082	.	T	C	.	.	MAF_INRAE=24.051;MAF_USDA=30.588
NC_035084.1	63829535	.	G	A	.	.	MAF_USDA=2.459
NC_035084.1	63829823	.	C	G	.	.	MAF_USDA=11.176
NC_035084.1	63829919	.	T	C	.	.	MAF_USDA=9.836
NC_035084.1	63829964	.	G	T	.	.	MAF_USDA=2.459
NC_035084.1	63829988	.	A	C	.	.	MAF_INRAE=16.456;MAF_USDA=17.059
NC_035084.1	63829990	.	G	T	.	.	MAF_INRAE=40.833;MAF_USDA=41.765
NC_035084.1	63830024	.	C	A	.	.	MAF_INRAE=15.789;MAF_USDA=2.459
NC_035084.1	63830045	.	C	T	.	.	MAF_INRAE=8.228;MAF_USDA=5.738
NC_035084.1	63830102	.	C	T	.	.	MAF_USDA=1.639
NC_035084.1	63830200	.	G	T	.	.	MAF_INRAE=15.19;MAF_USDA=11.176
NC_035084.1	63830273	.	A	C	.	.	MAF_USDA=9.524
NC_035084.1	63830342	.	A	T	.	.	MAF_INRAE=23.418;MAF_USDA=31.548
NC_035084.1	63830363	.	C	T	.	.	MAF_INRAE=31.013;MAF_USDA=17.262
NC_035084.1	63830371	.	A	T	.	.	MAF_INRAE=8.228
NC_035084.1	63830373	.	G	T	.	.	MAF_INRAE=16.456;MAF_USDA=10.0
NC_035084.1	63830405	.	C	T	.	.	MAF_USDA=1.667
NC_035084.1	63830422	.	A	T	.	.	MAF_INRAE=4.167;MAF_USDA=3.333
NC_035084.1	63830571	.	C	T	.	.	MAF_INRAE=27.5;MAF_USDA=44.643
NC_035084.1	63830585	.	T	G	.	.	MAF_INRAE=15.823;MAF_USDA=5.833
NC_035084.1	63830608	.	T	G	.	.	MAF_INRAE=5.263;MAF_USDA=3.571
NC_035084.1	63830704	.	G	C	.	.	MAF_INRAE=5.063;MAF_USDA=18.852
NC_035084.1	63830738	.	C	T	.	.	MAF_USDA=2.459
NC_035084.1	63830858	.	G	A	.	.	MAF_INRAE=24.051;MAF_USDA=38.235
NC_035084.1	63830878	.	G	C	.	.	MAF_USDA=3.279
NC_035084.1	63830982	.	T	C	.	.	MAF_INRAE=28.481;MAF_USDA=35.882
NC_035084.1	63831041	.	A	T	.	.	MAF_USDA=9.412
NC_035084.1	63831162	.	G	T	.	.	MAF_INRAE=31.646;MAF_USDA=8.235
NC_035084.1	63831204	.	C	T	.	.	MAF_INRAE=15.789
NC_035084.1	63831219	.	G	A	.	.	MAF_INRAE=15.789;MAF_USDA=3.279
NC_035084.1	63831502	.	A	T	.	.	MAF_INRAE=28.333;MAF_USDA=34.524
NC_035084.1	63831529	.	T	C	.	.	MAF_INRAE=27.5;MAF_USDA=34.524
NC_035084.1	63831628	.	C	A	.	.	MAF_USDA=9.412
NC_035084.1	63831662	.	T	A	.	.	MAF_USDA=34.706
NC_035084.1	63831674	.	A	T	.	.	MAF_USDA=34.706
NC_035084.1	63831684	.	C	A	.	.	MAF_USDA=2.459
NC_035084.1	63831770	.	G	C	.	.	MAF_INRAE=3.333
NC_035084.1	63831866	.	C	T	.	.	MAF_USDA=2.083
NC_035084.1	63831868	.	C	G	.	.	MAF_USDA=1.639
NC_035084.1	63831883	.	T	A	.	.	MAF_INRAE=14.167
NC_035084.1	63831893	.	A	G	.	.	MAF_USDA=1.765
NC_035084.1	63831904	.	C	T	.	.	MAF_INRAE=20.833;MAF_USDA=8.235
NC_035084.1	63831934	.	T	C	.	.	MAF_INRAE=3.797;MAF_USDA=13.333
NC_035084.1	63831953	.	T	C	.	.	MAF_USDA=6.548
NC_035084.1	63832020	.	T	C	.	.	MAF_INRAE=15.823;MAF_USDA=10.588
NC_035084.1	63832030	.	C	T	.	.	MAF_INRAE=31.646;MAF_USDA=8.824
NC_035084.1	63832044	.	C	T	.	.	MAF_INRAE=8.228;MAF_USDA=2.459
NC_035084.1	63832117	.	A	G	.	.	MAF_INRAE=8.228;MAF_USDA=3.279
NC_035084.1	63832120	.	T	A	.	.	MAF_INRAE=5.833;MAF_USDA=6.557
NC_035084.1	63832277	.	C	A	.	.	MAF_INRAE=27.215;MAF_USDA=34.706
NC_035084.1	63832326	.	A	G	.	.	MAF_USDA=4.118
NC_035084.1	63832535	.	C	T	.	.	MAF_INRAE=23.418;MAF_USDA=13.529
NC_035084.1	63832595	.	A	G	.	.	MAF_INRAE=3.797;MAF_USDA=15.294
NC_035084.1	63832675	.	A	C	.	.	MAF_USDA=2.459
NC_035084.1	63832711	.	A	C	.	.	MAF_INRAE=4.167;MAF_USDA=3.279
NC_035084.1	63832756	.	C	G	.	.	MAF_INRAE=19.167;MAF_USDA=8.235
NC_035084.1	63832806	.	G	A	.	.	MAF_USDA=1.639
NC_035084.1	63832886	.	A	C	.	.	MAF_INRAE=3.797;MAF_USDA=16.471
NC_035084.1	63833040	.	C	T	.	.	MAF_INRAE=17.089;MAF_USDA=5.738
NC_035084.1	63833085	.	T	A	.	.	MAF_INRAE=23.418;MAF_USDA=13.529
NC_035084.1	63833169	.	G	T	.	.	MAF_INRAE=15.789;MAF_USDA=2.459
NC_035084.1	63833476	.	G	T	.	.	MAF_USDA=1.639
NC_035084.1	63833643	.	C	T	.	.	MAF_INRAE=13.291;MAF_USDA=4.098
NC_035084.1	63833705	.	A	G	.	.	MAF_USDA=18.235
NC_035084.1	63834014	.	C	T	.	.	MAF_INRAE=10.0;MAF_USDA=6.471
NC_035084.1	63834262	.	C	A	.	.	MAF_INRAE=27.215;MAF_USDA=2.459
NC_035084.1	63834345	.	C	T	.	.	MAF_INRAE=31.579;MAF_USDA=23.529
NC_035084.1	63834421	.	G	C	.	.	MAF_USDA=1.639
NC_035084.1	63834491	.	G	C	.	.	MAF_USDA=1.667
NC_035084.1	63834498	.	A	G	.	.	MAF_INRAE=6.962;MAF_USDA=13.333
NC_035084.1	63834572	.	A	G	.	.	MAF_INRAE=27.848;MAF_USDA=13.529
NC_035084.1	63834649	.	T	G	.	.	MAF_INRAE=46.835;MAF_USDA=41.765
NC_035084.1	63834741	.	T	A	.	.	MAF_INRAE=35.443;MAF_USDA=11.475
NC_035084.1	63834827	.	T	A	.	.	MAF_USDA=1.639
NC_035084.1	63834837	.	A	G	.	.	MAF_INRAE=9.167;MAF_USDA=2.459
NC_035084.1	63834887	.	T	A	.	.	MAF_USDA=3.279
NC_035084.1	63835004	.	G	T	.	.	MAF_INRAE=4.43;MAF_USDA=12.295
NC_035084.1	63835030	.	G	T	.	.	MAF_INRAE=4.43;MAF_USDA=8.197
NC_035084.1	63835070	.	A	T	.	.	MAF_INRAE=29.114;MAF_USDA=17.059
NC_035084.1	63835304	.	C	T	.	.	MAF_INRAE=6.962;MAF_USDA=12.295
NC_035084.1	63835354	.	C	A	.	.	MAF_INRAE=15.823;MAF_USDA=11.765
NC_035084.1	63835396	.	C	T	.	.	MAF_INRAE=15.823;MAF_USDA=5.882
NC_035084.1	63835398	.	G	A	.	.	MAF_USDA=4.167
NC_035084.1	63835406	.	T	C	.	.	MAF_INRAE=1.667;MAF_USDA=7.377
NC_035084.1	63835413	.	C	A	.	.	MAF_INRAE=27.848;MAF_USDA=13.529
NC_035084.1	63835544	.	C	G	.	.	MAF_INRAE=1.667;MAF_USDA=5.738
NC_035084.1	63835554	.	C	A	.	.	MAF_USDA=6.471
NC_035084.1	63835577	.	C	T	.	.	MAF_INRAE=8.228;MAF_USDA=3.279
NC_035084.1	63835647	.	C	A	.	.	MAF_INRAE=31.013;MAF_USDA=7.377
NC_035084.1	63835685	.	G	C	.	.	MAF_USDA=2.353
NC_035084.1	63835762	.	C	T	.	.	MAF_INRAE=2.532;MAF_USDA=12.941
NC_035084.1	63835780	.	C	T	.	.	MAF_USDA=3.279
NC_035084.1	63835853	.	G	A	.	.	MAF_USDA=20.833
NC_035084.1	63835873	.	C	A	.	.	MAF_INRAE=6.962;MAF_USDA=20.0
NC_035084.1	63835904	.	T	G	.	.	MAF_INRAE=27.848;MAF_USDA=10.0
NC_035084.1	63835947	.	C	T	.	.	MAF_INRAE=5.263;MAF_USDA=16.471
NC_035084.1	63835961	.	C	A	.	.	MAF_USDA=11.176
NC_035084.1	63835962	.	G	A	.	.	MAF_USDA=2.459
NC_035084.1	63835981	.	T	C	.	.	MAF_INRAE=5.263;MAF_USDA=2.459
NC_035084.1	63836003	.	T	A	.	.	MAF_USDA=2.459
NC_035084.1	63836014	.	G	C	.	.	MAF_INRAE=27.848;MAF_USDA=12.353
NC_035084.1	63836059	.	C	T	.	.	MAF_USDA=1.639
NC_035084.1	63836128	.	T	A	.	.	MAF_INRAE=1.667;MAF_USDA=7.377
NC_035084.1	63836185	.	A	C	.	.	MAF_INRAE=15.19;MAF_USDA=17.647
NC_035084.1	63836220	.	T	C	.	.	MAF_USDA=3.279
NC_035084.1	63836283	.	T	C	.	.	MAF_INRAE=15.789;MAF_USDA=10.656
NC_035084.1	63836365	.	C	A	.	.	MAF_INRAE=1.667;MAF_USDA=7.377
NC_035084.1	63836372	.	G	T	.	.	MAF_USDA=15.574
NC_035084.1	63836373	.	T	G	.	.	MAF_USDA=15.574
NC_035084.1	63836374	.	C	T	.	.	MAF_USDA=15.574
NC_035084.1	63836490	.	T	C	.	.	MAF_INRAE=27.215;MAF_USDA=12.941
NC_035084.1	63836497	.	C	A	.	.	MAF_INRAE=4.167;MAF_USDA=1.639
NC_035084.1	63836501	.	G	T	.	.	MAF_INRAE=27.215;MAF_USDA=14.118
NC_035084.1	63836530	.	T	G	.	.	MAF_INRAE=10.0;MAF_USDA=15.294
NC_035084.1	63836539	.	T	G	.	.	MAF_INRAE=1.667;MAF_USDA=6.557
NC_035084.1	63836644	.	C	T	.	.	MAF_INRAE=4.43;MAF_USDA=8.197
NC_035084.1	63836646	.	A	T	.	.	MAF_INRAE=2.5;MAF_USDA=8.197
NC_035084.1	63836689	.	C	T	.	.	MAF_INRAE=26.582;MAF_USDA=12.353
NC_035084.1	63836714	.	T	C	.	.	MAF_INRAE=8.228;MAF_USDA=2.459
NC_035084.1	63836744	.	G	A	.	.	MAF_INRAE=27.848;MAF_USDA=13.529
NC_035084.1	63836745	.	C	G	.	.	MAF_INRAE=1.667;MAF_USDA=7.377
NC_035084.1	63836774	.	G	T	.	.	MAF_USDA=1.639
NC_035084.1	63836798	.	T	C	.	.	MAF_INRAE=33.544;MAF_USDA=25.294
NC_035084.1	63836799	.	G	A	.	.	MAF_INRAE=31.667;MAF_USDA=13.529
NC_035084.1	63836856	.	C	G	.	.	MAF_INRAE=14.557;MAF_USDA=5.738
NC_035084.1	63836889	.	T	C	.	.	MAF_INRAE=5.263;MAF_USDA=2.459
NC_035084.1	63836945	.	T	C	.	.	MAF_INRAE=27.848;MAF_USDA=13.095
NC_035084.1	63836964	.	A	G	.	.	MAF_INRAE=32.278;MAF_USDA=18.235
NC_035084.1	63836997	.	T	G	.	.	MAF_INRAE=36.709;MAF_USDA=26.506
NC_035084.1	63837012	.	T	A	.	.	MAF_INRAE=36.076;MAF_USDA=26.471
NC_035084.1	63837021	.	T	C	.	.	MAF_USDA=8.235
NC_035084.1	63837041	.	T	G	.	.	MAF_INRAE=5.063;MAF_USDA=8.197
NC_035084.1	63837045	.	A	G	.	.	MAF_INRAE=27.848;MAF_USDA=13.529
NC_035084.1	63837048	.	G	T	.	.	MAF_INRAE=5.063;MAF_USDA=8.197
NC_035084.1	63837087	.	G	T	.	.	MAF_INRAE=30.833;MAF_USDA=7.377
NC_035084.1	63837088	.	A	C	.	.	MAF_INRAE=5.0;MAF_USDA=9.016
NC_035084.1	63837111	.	T	G	.	.	MAF_USDA=7.377
NC_035084.1	63837132	.	T	A	.	.	MAF_INRAE=34.81;MAF_USDA=20.0
NC_035084.1	63837134	.	A	T	.	.	MAF_INRAE=15.833;MAF_USDA=40.984
NC_035084.1	63837151	.	T	G	.	.	MAF_USDA=18.75
NC_035084.1	63837194	.	C	T	.	.	MAF_INRAE=10.526
NC_035084.1	63837201	.	T	C	.	.	MAF_INRAE=15.823;MAF_USDA=5.738
NC_035084.1	63837207	.	G	T	.	.	MAF_INRAE=27.215;MAF_USDA=18.824
NC_035084.1	63837389	.	A	T	.	.	MAF_INRAE=5.263;MAF_USDA=7.647
NC_035084.1	63837391	.	C	G	.	.	MAF_INRAE=8.228;MAF_USDA=2.459
NC_035084.1	63837530	.	G	A	.	.	MAF_USDA=3.529
NC_035084.1	63837540	.	C	T	.	.	MAF_INRAE=10.0;MAF_USDA=2.459
NC_035084.1	63837604	.	C	A	.	.	MAF_INRAE=5.263;MAF_USDA=2.459
NC_035084.1	63837605	.	T	C	.	.	MAF_USDA=2.459
NC_035084.1	63837636	.	C	T	.	.	MAF_USDA=2.459
NC_035084.1	63837724	.	C	T	.	.	MAF_USDA=3.279
NC_035084.1	63837751	.	G	T	.	.	MAF_USDA=4.167
NC_035084.1	63837755	.	A	G	.	.	MAF_INRAE=4.167;MAF_USDA=1.639
NC_035084.1	63837820	.	A	C	.	.	MAF_INRAE=4.43;MAF_USDA=11.475
NC_035084.1	63837951	.	T	C	.	.	MAF_INRAE=34.167
NC_035084.1	63838100	.	G	C	.	.	MAF_INRAE=7.595;MAF_USDA=3.279
NC_035084.1	63838105	.	T	G	.	.	MAF_INRAE=4.43;MAF_USDA=11.475
NC_035084.1	63838119	.	G	T	.	.	MAF_USDA=1.639
NC_035084.1	63838185	.	A	G	.	.	MAF_INRAE=1.667;MAF_USDA=11.176
NC_035084.1	63838290	.	A	G	.	.	MAF_INRAE=32.278;MAF_USDA=33.529
NC_035084.1	63838304	.	G	T	.	.	MAF_INRAE=32.278;MAF_USDA=32.353
NC_035084.1	63838317	.	A	T	.	.	MAF_USDA=1.639
NC_035084.1	63838404	.	G	A	.	.	MAF_INRAE=32.278;MAF_USDA=35.294
NC_035084.1	63838409	.	A	G	.	.	MAF_INRAE=34.81;MAF_USDA=18.033
NC_035084.1	63838423	.	G	A	.	.	MAF_USDA=18.75
NC_035084.1	63838447	.	G	A	.	.	MAF_INRAE=32.278;MAF_USDA=34.706
NC_035084.1	63838490	.	C	T	.	.	MAF_INRAE=4.43;MAF_USDA=11.475
NC_035084.1	63838501	.	A	G	.	.	MAF_INRAE=27.848;MAF_USDA=25.294
NC_035084.1	63838515	.	C	T	.	.	MAF_USDA=2.941
NC_035084.1	63838526	.	T	C	.	.	MAF_USDA=1.639
NC_035084.1	63838532	.	C	T	.	.	MAF_INRAE=14.557;MAF_USDA=17.647
NC_035084.1	63838549	.	A	T	.	.	MAF_INRAE=4.43;MAF_USDA=11.475
NC_035084.1	63838577	.	A	T	.	.	MAF_INRAE=31.646;MAF_USDA=34.118
NC_035084.1	63838578	.	G	T	.	.	MAF_USDA=4.167
NC_035084.1	63838597	.	C	T	.	.	MAF_INRAE=4.43;MAF_USDA=12.295
NC_035084.1	63838605	.	C	A	.	.	MAF_USDA=1.639
NC_035084.1	63838609	.	C	T	.	.	MAF_USDA=2.459
NC_035084.1	63838636	.	C	A	.	.	MAF_USDA=2.459
NC_035084.1	63838681	.	C	T	.	.	MAF_INRAE=2.632
NC_035084.1	63838701	.	T	C	.	.	MAF_INRAE=1.667
NC_035084.1	63838711	.	G	C	.	.	MAF_INRAE=1.667
NC_035084.1	63838716	.	C	A	.	.	MAF_INRAE=1.667
NC_035084.1	63838723	.	G	T	.	.	MAF_INRAE=34.167;MAF_USDA=32.353
NC_035084.1	63838731	.	T	G	.	.	MAF_INRAE=13.924;MAF_USDA=17.647
NC_035084.1	63838861	.	G	A	.	.	MAF_USDA=4.098
NC_035084.1	63838935	.	G	T	.	.	MAF_INRAE=10.0;MAF_USDA=8.235
NC_035084.1	63838945	.	T	C	.	.	MAF_INRAE=34.81;MAF_USDA=18.033
NC_035084.1	63838958	.	G	T	.	.	MAF_USDA=2.459
NC_035084.1	63839024	.	A	T	.	.	MAF_INRAE=23.684;MAF_USDA=32.941
NC_035084.1	63839027	.	G	T	.	.	MAF_USDA=24.118
NC_035084.1	63839028	.	T	C	.	.	MAF_USDA=33.529
NC_035084.1	63839038	.	T	C	.	.	MAF_INRAE=26.582;MAF_USDA=8.235
NC_035084.1	63839097	.	A	C	.	.	MAF_USDA=1.639
NC_035084.1	63839110	.	T	C	.	.	MAF_USDA=4.098
NC_035084.1	63839149	.	C	T	.	.	MAF_INRAE=1.667;MAF_USDA=9.016
NC_035084.1	63839174	.	G	T	.	.	MAF_INRAE=8.228;MAF_USDA=3.279
NC_035084.1	63839263	.	C	T	.	.	MAF_INRAE=32.278;MAF_USDA=39.412
NC_035084.1	63839290	.	T	G	.	.	MAF_INRAE=9.167;MAF_USDA=2.459
NC_035084.1	63839297	.	T	C	.	.	MAF_INRAE=27.848;MAF_USDA=23.529
NC_035084.1	63839333	.	G	A	.	.	MAF_INRAE=27.848;MAF_USDA=24.706
NC_035084.1	63839384	.	C	T	.	.	MAF_USDA=2.459
NC_035084.1	63839385	.	G	A	.	.	MAF_USDA=4.918
NC_035084.1	63839394	.	G	C	.	.	MAF_INRAE=14.557;MAF_USDA=19.412
NC_035084.1	63839436	.	C	G	.	.	MAF_INRAE=31.646;MAF_USDA=34.706
NC_035084.1	63839476	.	T	G	.	.	MAF_INRAE=31.646;MAF_USDA=34.118
NC_035084.1	63839488	.	C	T	.	.	MAF_INRAE=6.962;MAF_USDA=10.588
NC_035084.1	63839493	.	G	T	.	.	MAF_USDA=3.279
NC_035084.1	63839595	.	T	A	.	.	MAF_USDA=2.459
NC_035084.1	63839604	.	T	G	.	.	MAF_INRAE=1.667;MAF_USDA=6.557
NC_035084.1	63839605	.	G	T	.	.	MAF_INRAE=1.667;MAF_USDA=9.836
NC_035084.1	63839608	.	G	A	.	.	MAF_INRAE=27.215;MAF_USDA=1.639
NC_035084.1	63839623	.	T	C	.	.	MAF_INRAE=34.81;MAF_USDA=17.5
NC_035084.1	63839730	.	T	A	.	.	MAF_INRAE=4.43;MAF_USDA=11.667
NC_035084.1	63839749	.	G	A	.	.	MAF_INRAE=31.646;MAF_USDA=34.337
NC_035084.1	63839898	.	T	A	.	.	MAF_INRAE=6.962;MAF_USDA=9.412
NC_035084.1	63839994	.	G	A	.	.	MAF_INRAE=8.228;MAF_USDA=3.279
NC_035084.1	63839995	.	A	G	.	.	MAF_USDA=2.459
NC_035084.1	63840024	.	C	T	.	.	MAF_USDA=3.279
NC_035084.1	63840076	.	T	G	.	.	MAF_USDA=2.459
NC_035084.1	63840251	.	C	A	.	.	MAF_INRAE=5.263;MAF_USDA=2.459
NC_035084.1	63840306	.	T	G	.	.	MAF_USDA=4.706
NC_035084.1	63840347	.	C	T	.	.	MAF_INRAE=5.0;MAF_USDA=8.197
NC_035084.1	63840581	.	C	T	.	.	MAF_INRAE=32.278;MAF_USDA=32.941
NC_035084.1	63840599	.	G	T	.	.	MAF_USDA=18.75
NC_035084.1	63840641	.	G	A	.	.	MAF_INRAE=10.526
NC_035084.1	63840689	.	C	A	.	.	MAF_INRAE=5.0;MAF_USDA=9.016
NC_035084.1	63840721	.	C	T	.	.	MAF_INRAE=32.278;MAF_USDA=33.529
NC_035084.1	63840786	.	C	T	.	.	MAF_USDA=1.639
NC_035084.1	63840877	.	C	G	.	.	MAF_INRAE=4.43;MAF_USDA=11.475
NC_035084.1	63840906	.	A	T	.	.	MAF_USDA=3.279
NC_035084.1	63840916	.	G	C	.	.	MAF_INRAE=31.013;MAF_USDA=4.918
NC_035084.1	63841039	.	A	C	.	.	MAF_INRAE=5.263;MAF_USDA=2.459
NC_035084.1	63841074	.	C	T	.	.	MAF_INRAE=9.167;MAF_USDA=2.459
NC_035084.1	63841141	.	G	A	.	.	MAF_INRAE=49.367;MAF_USDA=39.412
NC_035084.1	63841151	.	T	G	.	.	MAF_INRAE=34.167;MAF_USDA=45.833
NC_035084.1	63841187	.	G	A	.	.	MAF_INRAE=5.263;MAF_USDA=2.459
NC_035084.1	63841202	.	G	T	.	.	MAF_INRAE=1.667
NC_035084.1	63841227	.	G	T	.	.	MAF_INRAE=27.848;MAF_USDA=23.214
NC_035084.1	63841238	.	A	C	.	.	MAF_USDA=2.5
NC_035084.1	63841245	.	C	T	.	.	MAF_INRAE=8.228;MAF_USDA=2.5
NC_035084.1	63841246	.	A	G	.	.	MAF_USDA=4.167
NC_035084.1	63841269	.	T	G	.	.	MAF_INRAE=40.0;MAF_USDA=40.984
NC_035084.1	63841272	.	C	A	.	.	MAF_USDA=8.824
NC_035084.1	63841297	.	G	T	.	.	MAF_USDA=2.083
NC_035084.1	63841349	.	G	C	.	.	MAF_USDA=45.833
NC_035084.1	63841394	.	G	T	.	.	MAF_INRAE=4.43;MAF_USDA=11.475
NC_035084.1	63841437	.	A	G	.	.	MAF_INRAE=32.278;MAF_USDA=31.765
NC_035084.1	63841517	.	A	T	.	.	MAF_INRAE=27.848;MAF_USDA=7.647
NC_035084.1	63841533	.	C	G	.	.	MAF_INRAE=40.506;MAF_USDA=40.984
NC_035084.1	63841578	.	G	T	.	.	MAF_INRAE=8.228
NC_035084.1	63841628	.	C	T	.	.	MAF_USDA=12.5
NC_035084.1	63841675	.	T	G	.	.	MAF_USDA=47.917
NC_035084.1	63841766	.	G	A	.	.	MAF_USDA=1.639
NC_035084.1	63841790	.	A	C	.	.	MAF_INRAE=17.089;MAF_USDA=27.059
NC_035084.1	63841797	.	A	C	.	.	MAF_INRAE=10.0;MAF_USDA=7.059
NC_035084.1	63841800	.	C	T	.	.	MAF_INRAE=17.089;MAF_USDA=28.235
NC_035084.1	63841910	.	T	C	.	.	MAF_INRAE=17.722;MAF_USDA=24.706
NC_035084.1	63841942	.	C	A	.	.	MAF_INRAE=27.848;MAF_USDA=22.353
NC_035084.1	63841943	.	A	T	.	.	MAF_INRAE=31.667;MAF_USDA=21.765
NC_035084.1	63841977	.	T	G	.	.	MAF_USDA=2.459
NC_035084.1	63841994	.	A	T	.	.	MAF_USDA=1.639
NC_035084.1	63842022	.	C	T	.	.	MAF_USDA=2.459
NC_035084.1	63842164	.	G	A	.	.	MAF_INRAE=20.253;MAF_USDA=28.235
NC_035084.1	63842204	.	G	A	.	.	MAF_USDA=12.5
NC_035084.1	63842205	.	A	G	.	.	MAF_INRAE=9.494;MAF_USDA=5.738
NC_035084.1	63842207	.	C	T	.	.	MAF_INRAE=20.253;MAF_USDA=27.647
NC_035084.1	63842208	.	A	G	.	.	MAF_INRAE=20.0;MAF_USDA=28.235
NC_035084.1	63842231	.	A	C	.	.	MAF_USDA=2.941
NC_035084.1	63842400	.	T	C	.	.	MAF_INRAE=39.873;MAF_USDA=28.824
NC_035084.1	63842458	.	C	T	.	.	MAF_INRAE=1.667;MAF_USDA=10.656
NC_035084.1	63842515	.	C	T	.	.	MAF_INRAE=33.544;MAF_USDA=36.471
NC_035084.1	63842620	.	T	C	.	.	MAF_USDA=6.471
NC_035084.1	63842672	.	G	A	.	.	MAF_INRAE=15.0;MAF_USDA=48.81
NC_035084.1	63842714	.	T	C	.	.	MAF_INRAE=5.0;MAF_USDA=1.667
NC_035084.1	63842729	.	G	T	.	.	MAF_INRAE=28.481;MAF_USDA=17.5
NC_035084.1	63842772	.	C	A	.	.	MAF_INRAE=28.481;MAF_USDA=27.647
NC_035084.1	63842783	.	C	A	.	.	MAF_INRAE=8.861;MAF_USDA=43.529
NC_035084.1	63842880	.	G	A	.	.	MAF_INRAE=1.667;MAF_USDA=10.656
NC_035084.1	63842886	.	T	C	.	.	MAF_INRAE=10.0;MAF_USDA=2.459
NC_035084.1	63842900	.	G	A	.	.	MAF_INRAE=44.304;MAF_USDA=41.176
NC_035084.1	63842942	.	C	A	.	.	MAF_INRAE=43.038;MAF_USDA=27.059
NC_035084.1	63843000	.	T	C	.	.	MAF_USDA=1.639
NC_035084.1	63843013	.	G	T	.	.	MAF_USDA=2.459
NC_035084.1	63843037	.	T	C	.	.	MAF_INRAE=11.667;MAF_USDA=15.294
NC_035084.1	63843134	.	G	A	.	.	MAF_USDA=41.765
NC_035084.1	63843140	.	G	A	.	.	MAF_INRAE=44.304;MAF_USDA=22.941
NC_035084.1	63843231	.	C	T	.	.	MAF_USDA=2.459
NC_035084.1	63843232	.	C	A	.	.	MAF_INRAE=42.405;MAF_USDA=41.176
NC_035084.1	63843246	.	G	A	.	.	MAF_INRAE=11.667;MAF_USDA=6.471
NC_035084.1	63843385	.	C	A	.	.	MAF_INRAE=5.0;MAF_USDA=9.016
NC_035084.1	63843404	.	A	G	.	.	MAF_INRAE=44.304;MAF_USDA=38.824
NC_035084.1	63843485	.	C	A	.	.	MAF_USDA=4.118
NC_035084.1	63843554	.	G	A	.	.	MAF_USDA=12.5
NC_035084.1	63843557	.	A	T	.	.	MAF_USDA=1.639
NC_035084.1	63843568	.	T	C	.	.	MAF_USDA=1.639
NC_035084.1	63843617	.	A	G	.	.	MAF_INRAE=1.667;MAF_USDA=10.656
NC_035084.1	63843689	.	G	T	.	.	MAF_INRAE=48.101;MAF_USDA=32.353
NC_035084.1	63843709	.	G	C	.	.	MAF_INRAE=44.304;MAF_USDA=27.049
NC_035084.1	63843718	.	G	T	.	.	MAF_USDA=3.529
NC_035084.1	63843757	.	A	G	.	.	MAF_INRAE=44.304;MAF_USDA=27.049
NC_035084.1	63843862	.	C	A	.	.	MAF_USDA=1.639
NC_035084.1	63843865	.	G	T	.	.	MAF_INRAE=13.924;MAF_USDA=6.557
NC_035084.1	63843920	.	T	G	.	.	MAF_INRAE=1.667;MAF_USDA=39.412
NC_035084.1	63843928	.	C	T	.	.	MAF_INRAE=1.667;MAF_USDA=40.0
NC_035084.1	63843930	.	G	T	.	.	MAF_USDA=2.459
NC_035084.1	63843943	.	C	G	.	.	MAF_USDA=4.118
NC_035084.1	63843956	.	C	A	.	.	MAF_USDA=1.639
NC_035084.1	63843965	.	T	A	.	.	MAF_USDA=33.333
NC_035084.1	63843966	.	C	A	.	.	MAF_USDA=14.583
NC_035084.1	63844004	.	T	G	.	.	MAF_USDA=31.25
NC_035084.1	63844011	.	C	A	.	.	MAF_USDA=14.583
NC_035084.1	63844078	.	C	T	.	.	MAF_INRAE=43.671;MAF_USDA=27.049
NC_035084.1	63844085	.	C	A	.	.	MAF_INRAE=24.051;MAF_USDA=7.377
NC_035084.1	63844185	.	C	T	.	.	MAF_USDA=14.583
NC_035084.1	63844278	.	T	G	.	.	MAF_INRAE=44.304;MAF_USDA=38.235
NC_035084.1	63844293	.	A	T	.	.	MAF_USDA=2.459
NC_035084.1	63844303	.	T	G	.	.	MAF_USDA=20.0
NC_035084.1	63844325	.	T	A	.	.	MAF_INRAE=16.456;MAF_USDA=2.459
NC_035084.1	63844353	.	G	C	.	.	MAF_INRAE=44.304;MAF_USDA=39.412
NC_035084.1	63844355	.	T	A	.	.	MAF_INRAE=40.0;MAF_USDA=26.23
NC_035084.1	63844368	.	C	T	.	.	MAF_USDA=20.833
NC_035084.1	63844393	.	T	C	.	.	MAF_INRAE=44.937;MAF_USDA=39.412
NC_035084.1	63844410	.	A	T	.	.	MAF_INRAE=46.835;MAF_USDA=34.118
NC_035084.1	63844419	.	C	T	.	.	MAF_INRAE=44.304;MAF_USDA=25.0
NC_035084.1	63844455	.	A	G	.	.	MAF_INRAE=16.456;MAF_USDA=2.459
NC_035084.1	63844462	.	G	T	.	.	MAF_INRAE=28.481;MAF_USDA=15.574
NC_035084.1	63844476	.	C	A	.	.	MAF_INRAE=44.304;MAF_USDA=39.881
NC_035084.1	63844504	.	G	T	.	.	MAF_USDA=1.639
NC_035084.1	63844524	.	C	T	.	.	MAF_USDA=1.639
NC_035084.1	63844580	.	C	A	.	.	MAF_INRAE=44.304;MAF_USDA=26.23
NC_035084.1	63844581	.	G	A	.	.	MAF_INRAE=40.0;MAF_USDA=40.0
NC_035084.1	63844583	.	G	A	.	.	MAF_USDA=3.529
NC_035084.1	63844637	.	C	G	.	.	MAF_INRAE=10.0;MAF_USDA=8.235
NC_035084.1	63844667	.	T	C	.	.	MAF_USDA=8.824
NC_035084.1	63844756	.	G	A	.	.	MAF_USDA=15.574
NC_035084.1	63844773	.	G	C	.	.	MAF_INRAE=44.304;MAF_USDA=33.333
NC_035084.1	63844793	.	T	C	.	.	MAF_INRAE=44.304
NC_035084.1	63844796	.	C	T	.	.	MAF_INRAE=25.833
NC_035084.1	63844797	.	G	A	.	.	MAF_INRAE=1.667;MAF_USDA=13.934
NC_035084.1	63844822	.	A	G	.	.	MAF_USDA=21.176
NC_035084.1	63844887	.	C	A	.	.	MAF_USDA=21.176
NC_035084.1	63844897	.	T	A	.	.	MAF_USDA=21.176
NC_035084.1	63844913	.	C	T	.	.	MAF_USDA=21.176
NC_035084.1	63844919	.	T	C	.	.	MAF_USDA=20.588
NC_035084.1	63844972	.	T	G	.	.	MAF_INRAE=44.304;MAF_USDA=38.235
NC_035084.1	63844994	.	C	T	.	.	MAF_USDA=1.639
NC_035084.1	63845011	.	G	A	.	.	MAF_INRAE=3.797;MAF_USDA=8.197
NC_035084.1	63845012	.	A	G	.	.	MAF_USDA=1.639
NC_035084.1	63845021	.	C	T	.	.	MAF_INRAE=13.291
NC_035084.1	63845128	.	C	T	.	.	MAF_INRAE=43.671;MAF_USDA=38.824
NC_035084.1	63845189	.	G	A	.	.	MAF_INRAE=43.038;MAF_USDA=40.588
NC_035084.1	63845247	.	C	T	.	.	MAF_INRAE=28.481;MAF_USDA=14.754
NC_035084.1	63845355	.	A	C	.	.	MAF_INRAE=44.304;MAF_USDA=28.333
NC_035084.1	63845445	.	T	A	.	.	MAF_USDA=21.687
NC_035084.1	63845463	.	C	T	.	.	MAF_USDA=1.695
NC_035084.1	63845465	.	C	A	.	.	MAF_USDA=3.012
NC_035084.1	63845572	.	A	G	.	.	MAF_INRAE=5.263;MAF_USDA=3.333
NC_035084.1	63845582	.	T	G	.	.	MAF_INRAE=43.671;MAF_USDA=40.476
NC_035084.1	63845597	.	G	T	.	.	MAF_INRAE=43.671;MAF_USDA=25.833
NC_035084.1	63845645	.	G	A	.	.	MAF_USDA=2.459
NC_035084.1	63845678	.	C	G	.	.	MAF_INRAE=5.0;MAF_USDA=9.836
NC_035084.1	63845698	.	G	A	.	.	MAF_INRAE=44.304;MAF_USDA=27.049
NC_035084.1	63845729	.	T	C	.	.	MAF_INRAE=10.0;MAF_USDA=2.459
NC_035084.1	63845761	.	T	A	.	.	MAF_USDA=21.176
NC_035084.1	63845876	.	C	G	.	.	MAF_USDA=1.639
NC_035084.1	63845877	.	T	C	.	.	MAF_INRAE=44.304;MAF_USDA=45.294
NC_035084.1	63845904	.	T	C	.	.	MAF_INRAE=44.304;MAF_USDA=44.706
NC_035084.1	63845915	.	G	T	.	.	MAF_INRAE=44.304;MAF_USDA=44.706
NC_035084.1	63845982	.	A	T	.	.	MAF_INRAE=18.354;MAF_USDA=11.765
NC_035084.1	63846001	.	G	A	.	.	MAF_INRAE=8.228;MAF_USDA=2.459
NC_035084.1	63846044	.	A	G	.	.	MAF_INRAE=16.456;MAF_USDA=2.459
NC_035084.1	63846053	.	C	T	.	.	MAF_USDA=2.459
NC_035084.1	63846069	.	C	A	.	.	MAF_USDA=14.881
NC_035084.1	63846081	.	T	A	.	.	MAF_INRAE=10.0;MAF_USDA=7.143
NC_035084.1	63846095	.	T	C	.	.	MAF_INRAE=43.671;MAF_USDA=47.647
NC_035084.1	63846179	.	C	A	.	.	MAF_INRAE=1.667;MAF_USDA=4.918
NC_035084.1	63846198	.	T	C	.	.	MAF_INRAE=43.671;MAF_USDA=40.588
NC_035084.1	63846363	.	A	C	.	.	MAF_INRAE=43.038;MAF_USDA=17.059
NC_035084.1	63846421	.	A	G	.	.	MAF_INRAE=11.667;MAF_USDA=25.294
NC_035084.1	63846471	.	T	G	.	.	MAF_INRAE=11.667;MAF_USDA=25.882
NC_035084.1	63846477	.	T	G	.	.	MAF_USDA=21.176
NC_035084.1	63846502	.	G	T	.	.	MAF_INRAE=11.667;MAF_USDA=25.882
NC_035084.1	63846531	.	G	A	.	.	MAF_INRAE=44.304;MAF_USDA=22.353
NC_035084.1	63846561	.	C	G	.	.	MAF_USDA=1.639
NC_035084.1	63846634	.	G	A	.	.	MAF_USDA=21.176
NC_035084.1	63846658	.	C	A	.	.	MAF_INRAE=44.304;MAF_USDA=22.941
NC_035084.1	63846752	.	A	T	.	.	MAF_USDA=21.429
NC_035084.1	63846760	.	C	A	.	.	MAF_INRAE=1.667;MAF_USDA=8.333
NC_035084.1	63846771	.	C	T	.	.	MAF_INRAE=43.671;MAF_USDA=22.024
NC_035084.1	63846791	.	T	A	.	.	MAF_INRAE=2.5
NC_035084.1	63846793	.	G	T	.	.	MAF_INRAE=2.5
NC_035084.1	63846832	.	G	T	.	.	MAF_USDA=2.459
NC_035084.1	63846862	.	A	T	.	.	MAF_USDA=2.459
NC_035084.1	63846894	.	C	A	.	.	MAF_USDA=21.765
NC_035084.1	63846969	.	T	A	.	.	MAF_INRAE=43.038;MAF_USDA=45.294
NC_035084.1	63846974	.	C	T	.	.	MAF_INRAE=44.304;MAF_USDA=22.941
NC_035084.1	63847009	.	T	C	.	.	MAF_INRAE=47.468;MAF_USDA=20.833
NC_035084.1	63847013	.	T	G	.	.	MAF_USDA=1.639
NC_035084.1	63847149	.	C	T	.	.	MAF_USDA=1.639
NC_035084.1	63847166	.	G	A	.	.	MAF_USDA=1.639
NC_035084.1	63847200	.	A	G	.	.	MAF_INRAE=48.101;MAF_USDA=28.824
NC_035084.1	63847268	.	C	A	.	.	MAF_USDA=20.588
NC_035084.1	63847288	.	G	A	.	.	MAF_USDA=2.353
NC_035084.1	63847289	.	T	G	.	.	MAF_USDA=2.353
NC_035084.1	63847316	.	A	G	.	.	MAF_INRAE=1.667;MAF_USDA=5.738
NC_035084.1	63847336	.	C	T	.	.	MAF_INRAE=24.167;MAF_USDA=12.5
NC_035084.1	63847344	.	C	A	.	.	MAF_USDA=1.724
NC_035084.1	63848469	.	A	G	.	.	MAF_USDA=45.238
NC_035084.1	63848628	.	T	G	.	.	MAF_USDA=1.639
NC_035084.1	63848653	.	C	T	.	.	MAF_USDA=15.476
NC_035084.1	63848725	.	G	A	.	.	MAF_INRAE=4.167
NC_035084.1	63848727	.	C	A	.	.	MAF_USDA=19.048
NC_035084.1	63848763	.	C	G	.	.	MAF_USDA=2.459
NC_035084.1	63848768	.	T	C	.	.	MAF_USDA=13.529
NC_035084.1	63848784	.	C	T	.	.	MAF_INRAE=44.304;MAF_USDA=44.118
NC_035084.1	63848822	.	G	A	.	.	MAF_INRAE=43.038;MAF_USDA=22.941
NC_035084.1	63848824	.	A	T	.	.	MAF_INRAE=2.5;MAF_USDA=6.557
NC_035084.1	63848905	.	C	A	.	.	MAF_USDA=2.459
NC_035084.1	63848909	.	C	A	.	.	MAF_INRAE=43.671;MAF_USDA=22.353
NC_035084.1	63848927	.	C	A	.	.	MAF_USDA=2.459
NC_035084.1	63848935	.	C	A	.	.	MAF_USDA=10.0
NC_035084.1	63849014	.	G	A	.	.	MAF_USDA=1.639
NC_035084.1	63849035	.	T	A	.	.	MAF_INRAE=44.304;MAF_USDA=22.353
NC_035084.1	63849042	.	C	T	.	.	MAF_USDA=1.639
NC_035084.1	63849064	.	A	T	.	.	MAF_USDA=33.333
NC_035084.1	63849072	.	G	T	.	.	MAF_INRAE=44.304;MAF_USDA=22.353
NC_035084.1	63849141	.	G	A	.	.	MAF_INRAE=37.5;MAF_USDA=22.353
NC_035084.1	63849150	.	T	C	.	.	MAF_INRAE=42.405;MAF_USDA=45.882
NC_035084.1	63849152	.	G	T	.	.	MAF_INRAE=37.5;MAF_USDA=45.294
NC_035084.1	63849154	.	G	T	.	.	MAF_INRAE=9.167;MAF_USDA=8.235
NC_035084.1	63849162	.	T	A	.	.	MAF_USDA=30.588
NC_035084.1	63849167	.	C	T	.	.	MAF_USDA=4.098
NC_035084.1	63849248	.	A	C	.	.	MAF_INRAE=36.667;MAF_USDA=39.583
NC_035084.1	63849259	.	G	A	.	.	MAF_INRAE=38.608
NC_035084.1	63849275	.	A	G	.	.	MAF_USDA=10.843
NC_035084.1	63849276	.	C	G	.	.	MAF_INRAE=48.734;MAF_USDA=43.976
NC_035084.1	63849298	.	C	T	.	.	MAF_INRAE=49.367;MAF_USDA=44.578
NC_035084.1	63849306	.	G	T	.	.	MAF_USDA=18.75
NC_035084.1	63849315	.	A	T	.	.	MAF_INRAE=41.772;MAF_USDA=21.429
NC_035084.1	63849324	.	A	C	.	.	MAF_USDA=10.714
NC_035084.1	63849328	.	A	G	.	.	MAF_INRAE=41.772;MAF_USDA=42.262
NC_035084.1	63849347	.	A	G	.	.	MAF_INRAE=1.667;MAF_USDA=9.167
NC_035084.1	63849373	.	G	T	.	.	MAF_INRAE=39.167;MAF_USDA=21.429
NC_035084.1	63849398	.	C	T	.	.	MAF_INRAE=43.671;MAF_USDA=42.857
NC_035084.1	63849413	.	T	G	.	.	MAF_INRAE=1.667
NC_035084.1	63849418	.	T	A	.	.	MAF_USDA=21.765
NC_035084.1	63849425	.	A	C	.	.	MAF_INRAE=44.304;MAF_USDA=43.529
NC_035084.1	63849495	.	C	T	.	.	MAF_INRAE=1.667;MAF_USDA=9.016
NC_035084.1	63849497	.	C	T	.	.	MAF_USDA=1.639
NC_035084.1	63849509	.	T	G	.	.	MAF_USDA=16.667
NC_035084.1	63849530	.	T	C	.	.	MAF_INRAE=43.671;MAF_USDA=22.353
NC_035084.1	63849540	.	A	T	.	.	MAF_INRAE=43.671;MAF_USDA=22.353
NC_035084.1	63849566	.	A	T	.	.	MAF_USDA=21.176
NC_035084.1	63849588	.	A	G	.	.	MAF_USDA=1.639
NC_035084.1	63849596	.	T	C	.	.	MAF_INRAE=1.667;MAF_USDA=17.647
NC_035084.1	63849618	.	A	C	.	.	MAF_USDA=1.639
NC_035084.1	63849634	.	G	T	.	.	MAF_INRAE=43.671;MAF_USDA=44.118
NC_035084.1	63849654	.	A	C	.	.	MAF_INRAE=43.038;MAF_USDA=23.529
NC_035084.1	63849659	.	T	A	.	.	MAF_INRAE=8.333
NC_035084.1	63849684	.	T	C	.	.	MAF_INRAE=15.19;MAF_USDA=31.765
NC_035084.1	63849711	.	A	C	.	.	MAF_INRAE=5.0
NC_035084.1	63849722	.	C	A	.	.	MAF_INRAE=10.0;MAF_USDA=2.459
NC_035084.1	63849743	.	T	A	.	.	MAF_INRAE=44.304;MAF_USDA=44.118
NC_035084.1	63849803	.	A	C	.	.	MAF_INRAE=1.667
NC_035084.1	63849829	.	T	A	.	.	MAF_USDA=33.333
NC_035084.1	63849832	.	T	A	.	.	MAF_USDA=33.333
NC_035084.1	63849835	.	T	A	.	.	MAF_USDA=33.333
NC_035084.1	63849868	.	C	T	.	.	MAF_USDA=20.833
NC_035084.1	63850020	.	G	A	.	.	MAF_USDA=4.098
NC_035084.1	63850081	.	G	T	.	.	MAF_USDA=3.279
NC_035084.1	63850124	.	G	C	.	.	MAF_INRAE=1.667;MAF_USDA=17.059
NC_035084.1	63850171	.	G	A	.	.	MAF_INRAE=5.263;MAF_USDA=5.294
NC_035084.1	63850212	.	C	A	.	.	MAF_INRAE=28.481;MAF_USDA=16.393
NC_035084.1	63850379	.	C	T	.	.	MAF_USDA=1.639
NC_035084.1	63850533	.	T	C	.	.	MAF_USDA=21.765
NC_035084.1	63850562	.	G	T	.	.	MAF_USDA=4.098
NC_035084.1	63850618	.	G	C	.	.	MAF_INRAE=44.304;MAF_USDA=22.941
NC_035084.1	63850686	.	C	A	.	.	MAF_INRAE=17.5;MAF_USDA=15.882
NC_035084.1	63850849	.	G	A	.	.	MAF_USDA=1.639
NC_035084.1	63850875	.	G	A	.	.	MAF_USDA=3.279
NC_035084.1	63850901	.	T	A	.	.	MAF_INRAE=15.823;MAF_USDA=11.176
NC_035084.1	63850922	.	A	G	.	.	MAF_INRAE=32.911;MAF_USDA=44.118
NC_035084.1	63850925	.	A	C	.	.	MAF_INRAE=17.5;MAF_USDA=2.459
NC_035084.1	63851021	.	A	T	.	.	MAF_INRAE=9.167;MAF_USDA=14.583
NC_035084.1	63851023	.	T	A	.	.	MAF_INRAE=9.167;MAF_USDA=14.583
NC_035084.1	63851024	.	A	G	.	.	MAF_USDA=3.333
NC_035084.1	63851193	.	T	C	.	.	MAF_INRAE=10.0;MAF_USDA=10.588
NC_035084.1	63851294	.	A	G	.	.	MAF_USDA=2.459
NC_035084.1	63851302	.	T	C	.	.	MAF_USDA=2.459
NC_035084.1	63851336	.	C	T	.	.	MAF_INRAE=14.557;MAF_USDA=3.279
NC_035084.1	63851424	.	T	A	.	.	MAF_INRAE=10.0;MAF_USDA=11.176
NC_035084.1	63851461	.	T	C	.	.	MAF_INRAE=42.405;MAF_USDA=27.647
NC_035084.1	63851523	.	C	T	.	.	MAF_USDA=1.639
NC_035084.1	63851524	.	G	A	.	.	MAF_INRAE=32.911;MAF_USDA=29.508
NC_035084.1	63851721	.	C	T	.	.	MAF_USDA=1.667
NC_035084.1	63851777	.	A	G	.	.	MAF_INRAE=1.667
NC_035084.1	63851779	.	A	G	.	.	MAF_INRAE=1.667
NC_035084.1	63851781	.	A	G	.	.	MAF_INRAE=13.291
NC_035084.1	63851783	.	A	G	.	.	MAF_INRAE=12.5
NC_035084.1	63851784	.	C	T	.	.	MAF_INRAE=1.667
NC_035084.1	63851788	.	C	T	.	.	MAF_INRAE=12.658
NC_035084.1	63851810	.	A	C	.	.	MAF_INRAE=1.667
NC_035084.1	63851940	.	A	T	.	.	MAF_INRAE=21.053;MAF_USDA=9.016
NC_035084.1	63851958	.	G	A	.	.	MAF_INRAE=22.785;MAF_USDA=17.059
NC_035084.1	63852014	.	G	A	.	.	MAF_INRAE=11.392;MAF_USDA=18.75
NC_035084.1	63852080	.	G	A	.	.	MAF_INRAE=5.263;MAF_USDA=7.059
NC_035084.1	63852088	.	C	A	.	.	MAF_INRAE=10.0;MAF_USDA=8.235
NC_035084.1	63852128	.	T	A	.	.	MAF_USDA=2.459
NC_035084.1	63852156	.	G	T	.	.	MAF_INRAE=11.392;MAF_USDA=34.706
NC_035084.1	63852215	.	G	A	.	.	MAF_INRAE=5.0;MAF_USDA=1.639
NC_035084.1	63852229	.	C	A	.	.	MAF_INRAE=10.759;MAF_USDA=34.706
NC_035084.1	63852263	.	C	T	.	.	MAF_INRAE=48.101;MAF_USDA=28.824
NC_035084.1	63852320	.	G	A	.	.	MAF_INRAE=8.333;MAF_USDA=27.059
NC_035084.1	63852331	.	T	C	.	.	MAF_INRAE=48.101;MAF_USDA=30.0
NC_035084.1	63852355	.	T	C	.	.	MAF_USDA=2.459
NC_035084.1	63852436	.	C	T	.	.	MAF_USDA=1.639
NC_035084.1	63852507	.	T	A	.	.	MAF_USDA=1.639
NC_035084.1	63852522	.	A	G	.	.	MAF_INRAE=12.025;MAF_USDA=9.412
NC_035084.1	63852570	.	A	G	.	.	MAF_INRAE=43.333;MAF_USDA=18.824
NC_035084.1	63852707	.	C	T	.	.	MAF_INRAE=46.835;MAF_USDA=29.762
NC_035084.1	63852743	.	A	G	.	.	MAF_INRAE=5.0;MAF_USDA=25.0
NC_035084.1	63852788	.	C	A	.	.	MAF_INRAE=15.789;MAF_USDA=2.5
NC_035084.1	63852803	.	G	A	.	.	MAF_INRAE=3.797;MAF_USDA=10.833
NC_035084.1	63852908	.	G	A	.	.	MAF_USDA=3.279
NC_035084.1	63852930	.	C	T	.	.	MAF_INRAE=39.241;MAF_USDA=18.033
NC_035084.1	63852944	.	A	G	.	.	MAF_INRAE=10.0;MAF_USDA=27.647
NC_035084.1	63852960	.	C	T	.	.	MAF_INRAE=3.797;MAF_USDA=9.016
NC_035084.1	63853006	.	C	T	.	.	MAF_USDA=2.459
NC_035084.1	63853038	.	T	C	.	.	MAF_INRAE=10.0;MAF_USDA=28.235
NC_035084.1	63853046	.	C	T	.	.	MAF_USDA=2.459
NC_035084.1	63853159	.	C	T	.	.	MAF_INRAE=39.241;MAF_USDA=13.934
NC_035084.1	63853257	.	T	C	.	.	MAF_USDA=12.5
NC_035084.1	63853328	.	C	T	.	.	MAF_INRAE=10.0;MAF_USDA=7.738
NC_035084.1	63853382	.	C	T	.	.	MAF_INRAE=16.456;MAF_USDA=2.459
NC_035084.1	63853425	.	G	C	.	.	MAF_INRAE=3.797
NC_035084.1	63853442	.	G	A	.	.	MAF_USDA=1.639
NC_035084.1	63853566	.	C	T	.	.	MAF_USDA=4.167
NC_035084.1	63853639	.	G	A	.	.	MAF_INRAE=31.646;MAF_USDA=39.412
NC_035084.1	63853640	.	T	C	.	.	MAF_INRAE=16.667;MAF_USDA=2.459
NC_035084.1	63853711	.	A	G	.	.	MAF_USDA=1.639
NC_035084.1	63853878	.	A	T	.	.	MAF_INRAE=33.544;MAF_USDA=15.294
NC_035084.1	63853910	.	TGAG	TGAT	.	.	MAF_USDA=20.833
NC_035084.1	63853913	.	G	T	.	.	MAF_USDA=8.197
NC_035084.1	63854007	.	G	A	.	.	MAF_INRAE=36.076;MAF_USDA=41.765
NC_035084.1	63854025	.	C	T	.	.	MAF_USDA=1.639
NC_035084.1	63854054	.	T	G	.	.	MAF_INRAE=44.937;MAF_USDA=41.765
NC_035084.1	63854090	.	C	A	.	.	MAF_USDA=5.294
NC_035084.1	63854140	.	A	G	.	.	MAF_USDA=7.059
NC_035084.1	63854202	.	T	A	.	.	MAF_USDA=33.529
NC_035084.1	63854241	.	G	C	.	.	MAF_USDA=1.639
NC_035084.1	63854326	.	T	C	.	.	MAF_USDA=1.639
NC_035084.1	63854368	.	A	C	.	.	MAF_INRAE=32.911;MAF_USDA=48.824
NC_035084.1	63854514	.	C	T	.	.	MAF_INRAE=10.0;MAF_USDA=8.235
NC_035084.1	63854518	.	A	C	.	.	MAF_INRAE=10.833;MAF_USDA=12.941
NC_035084.1	63854559	.	G	A	.	.	MAF_USDA=3.279
NC_035084.1	63854710	.	T	C	.	.	MAF_USDA=5.294
NC_035084.1	63854725	.	G	A	.	.	MAF_USDA=32.941
NC_035084.1	63854729	.	G	A	.	.	MAF_USDA=2.353
NC_035084.1	63854761	.	A	T	.	.	MAF_INRAE=31.646;MAF_USDA=16.471
NC_035084.1	63854826	.	C	A	.	.	MAF_USDA=32.353
NC_035084.1	63854830	.	A	C	.	.	MAF_USDA=2.459
NC_035084.1	63854999	.	T	C	.	.	MAF_USDA=32.353
NC_035084.1	63855045	.	C	A	.	.	MAF_USDA=3.279
NC_035084.1	63855112	.	A	C	.	.	MAF_USDA=32.353
NC_035084.1	63855117	.	G	T	.	.	MAF_USDA=5.882
NC_035084.1	63855147	.	A	G	.	.	MAF_INRAE=5.263;MAF_USDA=3.279
NC_035084.1	63855168	.	G	A	.	.	MAF_USDA=1.639
NC_035084.1	63855254	.	C	T	.	.	MAF_USDA=15.574
NC_035084.1	63855321	.	C	A	.	.	MAF_INRAE=42.105
NC_035084.1	63855356	.	G	A	.	.	MAF_INRAE=5.263
NC_035084.1	63855382	.	T	C	.	.	MAF_USDA=5.738
NC_035084.1	63855498	.	C	A	.	.	MAF_INRAE=31.646;MAF_USDA=41.765
NC_035084.1	63855613	.	C	A	.	.	MAF_USDA=32.353
NC_035084.1	63855640	.	C	G	.	.	MAF_USDA=2.459
NC_035084.1	63855651	.	T	C	.	.	MAF_USDA=5.294
NC_035084.1	63855702	.	A	T	.	.	MAF_INRAE=16.456;MAF_USDA=6.548
NC_035084.1	63855716	.	T	C	.	.	MAF_INRAE=9.494;MAF_USDA=24.405
NC_035084.1	63855743	.	C	T	.	.	MAF_INRAE=31.646;MAF_USDA=19.277
NC_035084.1	63855746	.	G	A	.	.	MAF_USDA=50.0
NC_035084.1	63855786	.	A	C	.	.	MAF_USDA=18.75
NC_035084.1	63855800	.	C	T	.	.	MAF_USDA=6.557
NC_035084.1	63855840	.	A	T	.	.	MAF_USDA=6.557
NC_035084.1	63855967	.	A	T	.	.	MAF_INRAE=41.772;MAF_USDA=18.235
NC_035084.1	63856070	.	A	C	.	.	MAF_USDA=4.098
NC_035084.1	63856128	.	A	G	.	.	MAF_INRAE=27.5
NC_035084.1	63856131	.	A	T	.	.	MAF_INRAE=29.167
NC_035084.1	63856147	.	A	T	.	.	MAF_INRAE=48.734;MAF_USDA=14.706
NC_035084.1	63856162	.	A	C	.	.	MAF_INRAE=10.0;MAF_USDA=5.882
NC_035084.1	63856206	.	A	C	.	.	MAF_USDA=4.098
NC_035084.1	63856230	.	T	G	.	.	MAF_USDA=2.459
NC_035084.1	63856311	.	C	T	.	.	MAF_INRAE=31.646;MAF_USDA=16.471
NC_035084.1	63856319	.	C	T	.	.	MAF_USDA=32.353
NC_035084.1	63856334	.	C	A	.	.	MAF_INRAE=31.646;MAF_USDA=20.588
NC_035084.1	63856395	.	G	C	.	.	MAF_USDA=1.639
NC_035084.1	63856428	.	C	A	.	.	MAF_INRAE=5.263;MAF_USDA=34.337
NC_035084.1	63856579	.	A	T	.	.	MAF_INRAE=10.127;MAF_USDA=23.529
NC_035084.1	63856619	.	A	T	.	.	MAF_USDA=2.459
NC_035084.1	63856660	.	T	A	.	.	MAF_USDA=4.918
NC_035084.1	63856850	.	C	A	.	.	MAF_INRAE=26.582;MAF_USDA=6.471
NC_035084.1	63856858	.	G	T	.	.	MAF_USDA=18.75
NC_035084.1	63856891	.	G	A	.	.	MAF_USDA=3.279
NC_035084.1	63856909	.	C	A	.	.	MAF_USDA=1.639
NC_035084.1	63856960	.	G	T	.	.	MAF_USDA=10.588
NC_035084.1	63857094	.	C	A	.	.	MAF_INRAE=5.263;MAF_USDA=9.836
NC_035084.1	63857109	.	G	A	.	.	MAF_USDA=44.118
NC_035084.1	63857362	.	G	A	.	.	MAF_USDA=5.882
NC_035084.1	63857370	.	C	T	.	.	MAF_INRAE=5.263;MAF_USDA=2.459
NC_035084.1	63857449	.	G	A	.	.	MAF_USDA=1.667
NC_035084.1	63857452	.	C	T	.	.	MAF_USDA=1.667
NC_035084.1	63857467	.	C	G	.	.	MAF_USDA=26.22
NC_035084.1	63857505	.	G	A	.	.	MAF_USDA=22.917
NC_035084.1	63857750	.	C	A	.	.	MAF_USDA=15.244
NC_035084.1	63857832	.	C	A	.	.	MAF_INRAE=5.833
NC_035084.1	63857841	.	T	C	.	.	MAF_USDA=5.0
NC_035084.1	63857850	.	G	T	.	.	MAF_USDA=3.333
NC_035084.1	63857874	.	C	T	.	.	MAF_USDA=2.459
NC_035084.1	63857962	.	G	A	.	.	MAF_INRAE=47.468;MAF_USDA=35.294
NC_035084.1	63857980	.	G	A	.	.	MAF_USDA=1.639
NC_035084.1	63858012	.	G	T	.	.	MAF_USDA=2.459
NC_035084.1	63858297	.	A	T	.	.	MAF_USDA=4.167
NC_035084.1	63858580	.	C	T	.	.	MAF_USDA=7.738
NC_035084.1	63858707	.	C	A	.	.	MAF_INRAE=5.263;MAF_USDA=12.353
NC_035084.1	63858716	.	A	G	.	.	MAF_USDA=4.098
NC_035084.1	63858751	.	A	T	.	.	MAF_INRAE=29.747;MAF_USDA=11.176
NC_035084.1	63858753	.	G	A	.	.	MAF_INRAE=34.177;MAF_USDA=14.118
NC_035084.1	63858804	.	C	T	.	.	MAF_USDA=4.167
NC_035084.1	63858849	.	G	A	.	.	MAF_USDA=3.279
NC_035084.1	63858907	.	G	A	.	.	MAF_USDA=1.639
NC_035084.1	63858973	.	C	T	.	.	MAF_INRAE=48.101;MAF_USDA=17.059
NC_035084.1	63858988	.	A	T	.	.	MAF_USDA=11.176
NC_035084.1	63859040	.	A	T	.	.	MAF_USDA=41.667
NC_035084.1	63859054	.	G	C	.	.	MAF_USDA=10.588
NC_035084.1	63859100	.	G	T	.	.	MAF_USDA=1.639
NC_035084.1	63859163	.	G	C	.	.	MAF_INRAE=15.0;MAF_USDA=2.459
NC_035084.1	63859164	.	C	A	.	.	MAF_INRAE=15.0;MAF_USDA=2.459
NC_035084.1	63859167	.	T	C	.	.	MAF_INRAE=15.0;MAF_USDA=2.459
NC_035084.1	63859173	.	C	G	.	.	MAF_USDA=1.639
NC_035084.1	63859174	.	C	G	.	.	MAF_USDA=1.639
NC_035084.1	63859175	.	C	G	.	.	MAF_USDA=1.639
NC_035084.1	63859176	.	C	G	.	.	MAF_USDA=1.639
NC_035084.1	63859182	.	G	A	.	.	MAF_INRAE=15.0;MAF_USDA=1.639
NC_035084.1	63859185	.	T	G	.	.	MAF_INRAE=15.0;MAF_USDA=1.639
NC_035084.1	63859186	.	G	C	.	.	MAF_INRAE=15.0
NC_035084.1	63859432	.	C	G	.	.	MAF_INRAE=49.167
NC_035084.1	63859500	.	T	A	.	.	MAF_INRAE=5.263;MAF_USDA=41.765
NC_035084.1	63859511	.	G	A	.	.	MAF_INRAE=49.367;MAF_USDA=17.647
NC_035084.1	63859529	.	C	A	.	.	MAF_INRAE=10.0;MAF_USDA=1.639
NC_035084.1	63859570	.	C	T	.	.	MAF_USDA=5.294
NC_035084.1	63859577	.	A	T	.	.	MAF_INRAE=48.734;MAF_USDA=17.059
NC_035084.1	63859711	.	T	G	.	.	MAF_USDA=2.459
NC_035084.1	63859732	.	T	C	.	.	MAF_USDA=38.235
NC_035084.1	63859789	.	G	A	.	.	MAF_USDA=11.176
NC_035084.1	63859799	.	C	T	.	.	MAF_USDA=2.459
NC_035084.1	63859829	.	C	T	.	.	MAF_USDA=4.098
NC_035084.1	63859846	.	A	G	.	.	MAF_INRAE=25.949;MAF_USDA=6.471
NC_035084.1	63859852	.	T	G	.	.	MAF_INRAE=5.263;MAF_USDA=41.176
NC_035084.1	63859880	.	C	T	.	.	MAF_USDA=5.882
NC_035084.1	63859881	.	G	A	.	.	MAF_INRAE=46.203;MAF_USDA=24.118
NC_035084.1	63859937	.	T	G	.	.	MAF_USDA=22.917
NC_035084.1	63859954	.	C	T	.	.	MAF_USDA=3.279
NC_035084.1	63859965	.	C	T	.	.	MAF_INRAE=48.333;MAF_USDA=18.235
NC_035084.1	63859993	.	T	A	.	.	MAF_INRAE=10.0;MAF_USDA=1.639
NC_035084.1	63860048	.	C	T	.	.	MAF_USDA=18.75
NC_035084.1	63860151	.	C	G	.	.	MAF_INRAE=39.241;MAF_USDA=21.765
NC_035084.1	63860211	.	T	C	.	.	MAF_INRAE=5.263;MAF_USDA=14.118
NC_035084.1	63860222	.	C	T	.	.	MAF_USDA=3.279
NC_035084.1	63860266	.	G	T	.	.	MAF_USDA=4.098
NC_035084.1	63860273	.	T	G	.	.	MAF_INRAE=5.263;MAF_USDA=42.353
NC_035084.1	63860340	.	A	T	.	.	MAF_USDA=5.294
NC_035084.1	63860426	.	A	C	.	.	MAF_USDA=5.882
NC_035084.1	63860430	.	A	T	.	.	MAF_INRAE=10.0
NC_035084.1	63860497	.	A	G	.	.	MAF_USDA=11.176
NC_035084.1	63860529	.	C	G	.	.	MAF_INRAE=47.368;MAF_USDA=17.059
NC_035084.1	63860597	.	G	C	.	.	MAF_INRAE=46.835;MAF_USDA=21.765
NC_035084.1	63860653	.	T	A	.	.	MAF_USDA=4.098
NC_035084.1	63860704	.	T	A	.	.	MAF_USDA=1.639
NC_035084.1	63860763	.	C	A	.	.	MAF_INRAE=48.734;MAF_USDA=15.882
NC_035084.1	63860768	.	A	C	.	.	MAF_INRAE=5.263;MAF_USDA=42.941
NC_035084.1	63860771	.	A	T	.	.	MAF_INRAE=49.167;MAF_USDA=16.471
NC_035084.1	63860806	.	T	C	.	.	MAF_INRAE=3.797;MAF_USDA=7.377
NC_035084.1	63860823	.	T	A	.	.	MAF_INRAE=46.835;MAF_USDA=26.23
NC_035084.1	63860832	.	T	G	.	.	MAF_USDA=3.279
NC_035084.1	63860855	.	T	C	.	.	MAF_INRAE=5.263;MAF_USDA=41.765
NC_035084.1	63860936	.	T	A	.	.	MAF_INRAE=11.392;MAF_USDA=4.098
NC_035084.1	63860969	.	G	A	.	.	MAF_USDA=1.639
NC_035084.1	63861001	.	C	T	.	.	MAF_USDA=2.459
NC_035084.1	63861027	.	A	T	.	.	MAF_USDA=4.098
NC_035084.1	63861140	.	G	T	.	.	MAF_USDA=1.639
NC_035084.1	63861156	.	C	A	.	.	MAF_USDA=3.279
NC_035084.1	63861215	.	G	A	.	.	MAF_INRAE=46.203;MAF_USDA=22.941
NC_035084.1	63861237	.	C	T	.	.	MAF_INRAE=13.333
NC_035084.1	63861238	.	A	T	.	.	MAF_INRAE=13.333
NC_035084.1	63861255	.	A	G	.	.	MAF_USDA=43.529
NC_035084.1	63861265	.	T	A	.	.	MAF_INRAE=39.873;MAF_USDA=19.412
NC_035084.1	63861273	.	G	T	.	.	MAF_INRAE=39.873;MAF_USDA=20.833
NC_035084.1	63861330	.	G	A	.	.	MAF_INRAE=5.263;MAF_USDA=15.294
NC_035084.1	63861376	.	A	C	.	.	MAF_USDA=1.639
NC_035084.1	63861403	.	T	G	.	.	MAF_INRAE=4.167;MAF_USDA=1.639
NC_035084.1	63861505	.	C	T	.	.	MAF_INRAE=2.5
NC_035084.1	63861510	.	C	T	.	.	MAF_INRAE=2.5
NC_035084.1	63861511	.	C	T	.	.	MAF_USDA=7.647
NC_035084.1	63861640	.	G	A	.	.	MAF_USDA=25.0
NC_035084.1	63861672	.	T	A	.	.	MAF_USDA=31.25
NC_035084.1	63861703	.	T	C	.	.	MAF_USDA=10.366
NC_035084.1	63861707	.	C	T	.	.	MAF_INRAE=42.105;MAF_USDA=23.214
NC_035084.1	63861719	.	C	T	.	.	MAF_INRAE=47.368;MAF_USDA=13.69
NC_035084.1	63861722	.	A	G	.	.	MAF_USDA=14.881
NC_035084.1	63861725	.	T	C	.	.	MAF_USDA=10.714
NC_035084.1	63861902	.	G	A	.	.	MAF_INRAE=39.873;MAF_USDA=20.0
NC_035084.1	63861922	.	G	T	.	.	MAF_INRAE=46.203;MAF_USDA=23.529
NC_035084.1	63862024	.	T	A	.	.	MAF_INRAE=48.734;MAF_USDA=15.882
NC_035084.1	63862154	.	T	A	.	.	MAF_USDA=7.927
NC_035084.1	63862349	.	T	A	.	.	MAF_USDA=14.024
NC_035084.1	63862361	.	C	T	.	.	MAF_USDA=5.172
NC_035084.1	63862389	.	G	A	.	.	MAF_USDA=18.293
NC_035084.1	63862573	.	G	T	.	.	MAF_USDA=6.098
NC_035084.1	63862752	.	A	G	.	.	MAF_USDA=10.0
NC_035084.1	63862765	.	G	A	.	.	MAF_INRAE=5.263;MAF_USDA=5.738
NC_035084.1	63862769	.	C	A	.	.	MAF_USDA=10.0
NC_035084.1	63862842	.	C	A	.	.	MAF_USDA=37.5
NC_035084.1	63862843	.	C	T	.	.	MAF_USDA=2.083
NC_035084.1	63862845	.	C	A	.	.	MAF_INRAE=47.5;MAF_USDA=20.833
NC_035084.1	63862926	.	G	A	.	.	MAF_INRAE=48.734;MAF_USDA=23.529
NC_035084.1	63862935	.	G	A	.	.	MAF_USDA=3.279
NC_035084.1	63862937	.	C	A	.	.	MAF_INRAE=5.263;MAF_USDA=37.647
NC_035084.1	63862979	.	T	C	.	.	MAF_USDA=35.294
NC_035084.1	63862980	.	G	A	.	.	MAF_USDA=2.459
NC_035084.1	63863007	.	C	T	.	.	MAF_INRAE=9.167;MAF_USDA=1.639
NC_035084.1	63863024	.	G	C	.	.	MAF_INRAE=49.367
NC_035084.1	63863040	.	G	A	.	.	MAF_USDA=26.724
NC_035084.1	63863082	.	A	G	.	.	MAF_INRAE=5.263;MAF_USDA=25.0
NC_035084.1	63863118	.	A	G	.	.	MAF_INRAE=2.5;MAF_USDA=35.366
NC_035084.1	63863141	.	A	T	.	.	MAF_INRAE=47.5;MAF_USDA=14.583
NC_035084.1	63863144	.	C	A	.	.	MAF_USDA=2.083
NC_035084.1	63863151	.	A	G	.	.	MAF_USDA=5.294
NC_035084.1	63863160	.	G	A	.	.	MAF_INRAE=5.263;MAF_USDA=19.412
NC_035084.1	63863182	.	G	A	.	.	MAF_INRAE=3.797;MAF_USDA=7.377
NC_035084.1	63863204	.	G	A	.	.	MAF_INRAE=46.835;MAF_USDA=27.049
NC_035084.1	63863225	.	G	T	.	.	MAF_USDA=7.059
NC_035084.1	63863248	.	G	T	.	.	MAF_USDA=7.738
NC_035084.1	63863260	.	G	A	.	.	MAF_USDA=1.667
NC_035084.1	63863307	.	C	A	.	.	MAF_USDA=4.098
NC_035084.1	63863348	.	A	C	.	.	MAF_USDA=2.459
NC_035084.1	63863381	.	T	A	.	.	MAF_USDA=1.639
NC_035084.1	63863382	.	C	T	.	.	MAF_USDA=1.639
NC_035084.1	63863476	.	G	A	.	.	MAF_USDA=1.639
NC_035084.1	63863478	.	G	T	.	.	MAF_INRAE=48.734;MAF_USDA=16.471
NC_035084.1	63863522	.	C	T	.	.	MAF_INRAE=48.734;MAF_USDA=17.059
NC_035084.1	63863529	.	G	A	.	.	MAF_USDA=1.639
NC_035084.1	63863567	.	G	T	.	.	MAF_INRAE=46.835;MAF_USDA=24.118
NC_035084.1	63863599	.	C	T	.	.	MAF_INRAE=4.167;MAF_USDA=2.459
NC_035084.1	63863603	.	C	T	.	.	MAF_USDA=4.118
NC_035084.1	63863749	.	G	C	.	.	MAF_INRAE=5.263;MAF_USDA=43.529
NC_035084.1	63863758	.	C	A	.	.	MAF_USDA=10.656
NC_035084.1	63863767	.	T	G	.	.	MAF_USDA=12.295
NC_035084.1	63863863	.	T	G	.	.	MAF_USDA=1.639
NC_035084.1	63863866	.	T	G	.	.	MAF_USDA=7.377
NC_035084.1	63863868	.	C	T	.	.	MAF_INRAE=50.0;MAF_USDA=15.294
NC_035084.1	63863872	.	A	C	.	.	MAF_INRAE=2.632
NC_035084.1	63863879	.	C	A	.	.	MAF_INRAE=13.333;MAF_USDA=3.529
NC_035084.1	63863880	.	A	T	.	.	MAF_INRAE=15.833;MAF_USDA=2.459
NC_035084.1	63863900	.	G	C	.	.	MAF_INRAE=2.5;MAF_USDA=12.295
NC_035084.1	63863909	.	T	C	.	.	MAF_USDA=12.295
NC_035084.1	63863923	.	T	G	.	.	MAF_INRAE=10.0;MAF_USDA=1.639
NC_035084.1	63863958	.	A	G	.	.	MAF_USDA=13.115
NC_035084.1	63863961	.	C	A	.	.	MAF_USDA=12.295
NC_035084.1	63863962	.	G	A	.	.	MAF_INRAE=50.0;MAF_USDA=15.882
NC_035084.1	63863973	.	G	A	.	.	MAF_USDA=11.475
NC_035084.1	63864054	.	C	G	.	.	MAF_INRAE=9.167;MAF_USDA=1.639
NC_035084.1	63864093	.	T	A	.	.	MAF_INRAE=46.835;MAF_USDA=22.941
NC_035084.1	63864181	.	C	T	.	.	MAF_USDA=3.279
NC_035084.1	63864359	.	C	T	.	.	MAF_INRAE=49.367
NC_035084.1	63864368	.	T	A	.	.	MAF_USDA=5.294
NC_035084.1	63864369	.	A	G	.	.	MAF_USDA=34.118
NC_035084.1	63864397	.	G	A	.	.	MAF_INRAE=3.797;MAF_USDA=8.197
NC_035084.1	63864535	.	T	C	.	.	MAF_USDA=20.588
NC_035084.1	63864584	.	C	G	.	.	MAF_USDA=2.459
NC_035084.1	63864593	.	A	C	.	.	MAF_INRAE=46.835;MAF_USDA=24.118
NC_035084.1	63864640	.	A	G	.	.	MAF_USDA=4.098
NC_035084.1	63864704	.	C	T	.	.	MAF_USDA=4.167
NC_035084.1	63864802	.	T	G	.	.	MAF_USDA=11.765
NC_035084.1	63864870	.	T	G	.	.	MAF_USDA=2.459
NC_035084.1	63864906	.	C	A	.	.	MAF_INRAE=1.667
NC_035084.1	63864907	.	A	C	.	.	MAF_INRAE=48.734;MAF_USDA=13.934
NC_035084.1	63864908	.	G	T	.	.	MAF_INRAE=42.105;MAF_USDA=22.353
NC_035084.1	63864918	.	G	C	.	.	MAF_USDA=2.5
NC_035084.1	63864927	.	T	A	.	.	MAF_USDA=4.167
NC_035084.1	63864929	.	G	A	.	.	MAF_USDA=1.639
NC_035084.1	63864947	.	A	C	.	.	MAF_USDA=11.176
NC_035084.1	63864993	.	G	T	.	.	MAF_USDA=10.0
NC_035084.1	63865073	.	T	G	.	.	MAF_INRAE=48.734;MAF_USDA=16.471
NC_035084.1	63865077	.	C	T	.	.	MAF_USDA=2.459
NC_035084.1	63865159	.	G	T	.	.	MAF_USDA=1.639
NC_035084.1	63865238	.	G	T	.	.	MAF_INRAE=48.734;MAF_USDA=16.071
NC_035084.1	63865280	.	G	T	.	.	MAF_USDA=5.952
NC_035084.1	63865326	.	T	A	.	.	MAF_USDA=2.459
NC_035084.1	63865357	.	A	C	.	.	MAF_USDA=18.75
NC_035084.1	63865488	.	A	C	.	.	MAF_USDA=40.588
NC_035084.1	63865591	.	C	A	.	.	MAF_INRAE=47.468;MAF_USDA=24.118
NC_035084.1	63865604	.	T	C	.	.	MAF_INRAE=5.263;MAF_USDA=39.412
NC_035084.1	63865622	.	C	A	.	.	MAF_INRAE=49.367;MAF_USDA=15.294
NC_035084.1	63865662	.	G	A	.	.	MAF_INRAE=49.367;MAF_USDA=15.294
NC_035084.1	63865790	.	C	T	.	.	MAF_USDA=3.279
NC_035084.1	63865892	.	G	A	.	.	MAF_INRAE=48.734;MAF_USDA=15.882
NC_035084.1	63865950	.	C	T	.	.	MAF_USDA=4.098
NC_035084.1	63866093	.	A	T	.	.	MAF_USDA=1.639
NC_035084.1	63866132	.	G	T	.	.	MAF_USDA=2.459
NC_035084.1	63866140	.	G	A	.	.	MAF_USDA=1.639
NC_035084.1	63866254	.	C	A	.	.	MAF_INRAE=49.367;MAF_USDA=15.882
NC_035084.1	63866294	.	C	A	.	.	MAF_INRAE=48.734;MAF_USDA=15.882
NC_035084.1	63866401	.	TTGTTAAGTCACTACC	TTGTTAAGTCACTACA	.	.	MAF_USDA=20.833
NC_035084.1	63866423	.	G	A	.	.	MAF_USDA=8.197
NC_035084.1	63866443	.	A	G	.	.	MAF_USDA=14.706
NC_035084.1	63866463	.	G	A	.	.	MAF_USDA=6.557
NC_035084.1	63866476	.	C	T	.	.	MAF_USDA=10.0
NC_035084.1	63866496	.	G	T	.	.	MAF_INRAE=3.797;MAF_USDA=7.377
NC_035084.1	63866642	.	C	G	.	.	MAF_USDA=2.459
NC_035084.1	63866653	.	T	C	.	.	MAF_USDA=2.459
NC_035084.1	63866702	.	C	G	.	.	MAF_USDA=3.279
NC_035084.1	63866740	.	T	A	.	.	MAF_INRAE=5.263;MAF_USDA=40.0
NC_035084.1	63866809	.	T	A	.	.	MAF_USDA=13.529
NC_035084.1	63866899	.	T	C	.	.	MAF_USDA=1.639
NC_035084.1	63866912	.	A	T	.	.	MAF_USDA=1.639
NC_035084.1	63867088	.	A	G	.	.	MAF_USDA=3.279
NC_035084.1	63867119	.	A	G	.	.	MAF_INRAE=48.734;MAF_USDA=15.882
NC_035084.1	63867200	.	C	A	.	.	MAF_USDA=1.639
NC_035084.1	63867389	.	C	A	.	.	MAF_INRAE=48.734;MAF_USDA=15.882
NC_035084.1	63867428	.	G	A	.	.	MAF_USDA=8.333
NC_035084.1	63867586	.	T	G	.	.	MAF_USDA=2.459
NC_035084.1	63867727	.	T	A	.	.	MAF_INRAE=48.734;MAF_USDA=15.882
NC_035084.1	63867759	.	C	T	.	.	MAF_INRAE=10.0;MAF_USDA=1.639
NC_035084.1	63867765	.	A	G	.	.	MAF_INRAE=5.263;MAF_USDA=39.412
NC_035084.1	63867813	.	A	C	.	.	MAF_INRAE=5.263;MAF_USDA=38.235
NC_035084.1	63867867	.	C	G	.	.	MAF_INRAE=48.734;MAF_USDA=15.882
NC_035084.1	63867883	.	A	C	.	.	MAF_USDA=4.098
NC_035084.1	63867894	.	G	A	.	.	MAF_INRAE=25.949;MAF_USDA=2.083
NC_035084.1	63867903	.	T	C	.	.	MAF_INRAE=48.734;MAF_USDA=15.882
NC_035084.1	63867951	.	G	C	.	.	MAF_INRAE=46.203;MAF_USDA=16.667
NC_035084.1	63868079	.	C	A	.	.	MAF_INRAE=48.734;MAF_USDA=18.235
NC_035084.1	63868087	.	C	T	.	.	MAF_USDA=10.0
NC_035084.1	63868091	.	G	C	.	.	MAF_USDA=3.279
NC_035084.1	63868118	.	G	C	.	.	MAF_INRAE=42.105;MAF_USDA=22.941
NC_035084.1	63868149	.	G	T	.	.	MAF_INRAE=5.263;MAF_USDA=40.0
NC_035084.1	63868205	.	A	T	.	.	MAF_INRAE=48.734;MAF_USDA=19.412
NC_035084.1	63868236	.	C	T	.	.	MAF_INRAE=10.0;MAF_USDA=14.583
NC_035084.1	63868237	.	C	G	.	.	MAF_USDA=1.639
NC_035084.1	63868249	.	T	C	.	.	MAF_INRAE=48.734;MAF_USDA=15.294
NC_035084.1	63868291	.	G	T	.	.	MAF_INRAE=48.734;MAF_USDA=15.294
NC_035084.1	63868358	.	G	C	.	.	MAF_INRAE=48.734;MAF_USDA=15.882
NC_035084.1	63868407	.	C	T	.	.	MAF_INRAE=2.5;MAF_USDA=4.098
NC_035084.1	63868409	.	T	C	.	.	MAF_USDA=45.294
NC_035084.1	63868420	.	C	T	.	.	MAF_USDA=44.118
NC_035084.1	63868607	.	G	T	.	.	MAF_USDA=1.639
NC_035084.1	63868638	.	G	T	.	.	MAF_USDA=11.176
NC_035084.1	63868680	.	C	T	.	.	MAF_INRAE=10.0;MAF_USDA=1.639
NC_035084.1	63868681	.	G	A	.	.	MAF_USDA=2.459
NC_035084.1	63868687	.	T	C	.	.	MAF_USDA=11.176
NC_035084.1	63868831	.	G	A	.	.	MAF_INRAE=48.734;MAF_USDA=14.706
NC_035084.1	63868897	.	C	T	.	.	MAF_USDA=4.167
NC_035084.1	63868903	.	T	G	.	.	MAF_USDA=17.857
NC_035084.1	63868915	.	C	A	.	.	MAF_USDA=1.667
NC_035084.1	63868937	.	G	A	.	.	MAF_INRAE=42.105;MAF_USDA=21.429
NC_035084.1	63868964	.	A	G	.	.	MAF_USDA=9.167
NC_035084.1	63869025	.	T	A	.	.	MAF_USDA=8.929
NC_035084.1	63869053	.	G	T	.	.	MAF_USDA=3.333
NC_035084.1	63869057	.	G	A	.	.	MAF_INRAE=42.105;MAF_USDA=16.667
NC_035084.1	63869065	.	T	C	.	.	MAF_USDA=6.667
NC_035084.1	63869149	.	G	C	.	.	MAF_INRAE=42.105;MAF_USDA=41.765
NC_035084.1	63869194	.	A	G	.	.	MAF_INRAE=47.368;MAF_USDA=10.417
NC_035084.1	63869210	.	G	A	.	.	MAF_USDA=4.098
NC_035084.1	63869247	.	T	G	.	.	MAF_USDA=20.833
NC_035084.1	63869284	.	C	T	.	.	MAF_USDA=43.75
NC_035084.1	63869324	.	G	T	.	.	MAF_USDA=15.574
NC_035084.1	63869430	.	A	C	.	.	MAF_USDA=16.667
NC_035084.1	63869435	.	G	T	.	.	MAF_USDA=20.833
NC_035084.1	63869445	.	G	T	.	.	MAF_USDA=14.583
NC_035084.1	63869523	.	T	G	.	.	MAF_USDA=26.23
NC_035084.1	63869550	.	G	A	.	.	MAF_USDA=7.377
NC_035084.1	63869595	.	C	G	.	.	MAF_USDA=12.353
NC_035084.1	63869619	.	C	A	.	.	MAF_INRAE=43.333;MAF_USDA=12.353
NC_035084.1	63869662	.	C	G	.	.	MAF_INRAE=47.468;MAF_USDA=18.75
NC_035084.1	63869666	.	C	G	.	.	MAF_USDA=22.917
NC_035084.1	63869668	.	G	C	.	.	MAF_USDA=20.833
NC_035084.1	63869675	.	G	T	.	.	MAF_USDA=4.098
NC_035084.1	63869697	.	G	T	.	.	MAF_USDA=3.279
NC_035084.1	63869701	.	A	G	.	.	MAF_USDA=3.279
NC_035084.1	63869706	.	A	G	.	.	MAF_INRAE=5.263;MAF_USDA=36.471
NC_035084.1	63869720	.	C	T	.	.	MAF_INRAE=8.228;MAF_USDA=2.5
NC_035084.1	63869878	.	G	A	.	.	MAF_USDA=1.639
NC_035084.1	63869904	.	G	C	.	.	MAF_USDA=2.459
NC_035084.1	63869936	.	T	C	.	.	MAF_INRAE=49.367;MAF_USDA=15.294
NC_035084.1	63870030	.	C	A	.	.	MAF_USDA=3.279
NC_035084.1	63870072	.	T	G	.	.	MAF_USDA=8.333
NC_035084.1	63870074	.	T	C	.	.	MAF_INRAE=49.167;MAF_USDA=20.833
NC_035084.1	63870078	.	T	A	.	.	MAF_INRAE=5.263;MAF_USDA=3.279
NC_035084.1	63870082	.	C	T	.	.	MAF_INRAE=49.167;MAF_USDA=13.529
NC_035084.1	63870103	.	A	T	.	.	MAF_INRAE=50.0;MAF_USDA=13.529
NC_035084.1	63870151	.	T	C	.	.	MAF_USDA=1.639
NC_035084.1	63870174	.	T	C	.	.	MAF_INRAE=50.0;MAF_USDA=12.353
NC_035084.1	63870183	.	C	A	.	.	MAF_USDA=1.639
NC_035084.1	63870213	.	G	A	.	.	MAF_INRAE=49.167;MAF_USDA=13.529
NC_035084.1	63870255	.	A	C	.	.	MAF_INRAE=48.333;MAF_USDA=12.941
NC_035084.1	63870257	.	T	G	.	.	MAF_INRAE=48.333;MAF_USDA=12.941
NC_035084.1	63870285	.	T	G	.	.	MAF_INRAE=49.367;MAF_USDA=12.941
NC_035084.1	63870287	.	A	C	.	.	MAF_USDA=11.176
NC_035084.1	63870306	.	T	A	.	.	MAF_USDA=1.639
NC_035084.1	63870350	.	C	T	.	.	MAF_USDA=4.918
NC_035084.1	63870356	.	A	G	.	.	MAF_USDA=2.459
NC_035084.1	63870365	.	C	A	.	.	MAF_USDA=6.557
NC_035084.1	63870368	.	C	T	.	.	MAF_USDA=8.235
NC_035084.1	63870384	.	A	T	.	.	MAF_INRAE=25.316
NC_035084.1	63870391	.	T	A	.	.	MAF_INRAE=15.789
NC_035084.1	63870451	.	G	T	.	.	MAF_USDA=1.639
NC_035084.1	63870467	.	T	C	.	.	MAF_INRAE=5.263;MAF_USDA=9.167
NC_035084.1	63870540	.	A	C	.	.	MAF_USDA=12.353
NC_035084.1	63870575	.	C	T	.	.	MAF_INRAE=47.368;MAF_USDA=13.529
NC_035084.1	63870579	.	T	C	.	.	MAF_USDA=4.098
NC_035084.1	63870587	.	T	G	.	.	MAF_USDA=11.31
NC_035084.1	63870597	.	C	T	.	.	MAF_INRAE=43.038;MAF_USDA=27.381
NC_035084.1	63870703	.	C	T	.	.	MAF_USDA=14.118
NC_035084.1	63870732	.	G	A	.	.	MAF_INRAE=43.038;MAF_USDA=27.059
NC_035084.1	63870757	.	A	C	.	.	MAF_USDA=5.738
NC_035084.1	63870759	.	G	C	.	.	MAF_USDA=5.738
NC_035084.1	63870774	.	G	A	.	.	MAF_INRAE=49.367;MAF_USDA=15.294
NC_035084.1	63870805	.	G	A	.	.	MAF_USDA=14.286
NC_035084.1	63870825	.	T	G	.	.	MAF_INRAE=42.405;MAF_USDA=22.917
NC_035084.1	63870863	.	C	T	.	.	MAF_INRAE=46.667;MAF_USDA=14.286
NC_035084.1	63870946	.	C	T	.	.	MAF_USDA=7.5
NC_035084.1	63871128	.	C	T	.	.	MAF_USDA=6.557
NC_035084.1	63871236	.	C	T	.	.	MAF_INRAE=10.0
NC_035084.1	63871258	.	C	A	.	.	MAF_INRAE=35.833;MAF_USDA=17.059
NC_035084.1	63871293	.	G	A	.	.	MAF_USDA=5.738
NC_035084.1	63871297	.	G	A	.	.	MAF_USDA=7.377
NC_035084.1	63871302	.	T	C	.	.	MAF_USDA=2.459
NC_035084.1	63871327	.	G	A	.	.	MAF_USDA=6.557
NC_035084.1	63871359	.	T	G	.	.	MAF_USDA=5.738
NC_035084.1	63871442	.	C	G	.	.	MAF_INRAE=2.5;MAF_USDA=41.667
NC_035084.1	63871704	.	G	A	.	.	MAF_USDA=6.557
NC_035084.1	63871724	.	T	G	.	.	MAF_USDA=13.115
NC_035084.1	63871787	.	A	C	.	.	MAF_INRAE=4.167;MAF_USDA=37.5
NC_035084.1	63871954	.	C	T	.	.	MAF_USDA=1.639
NC_035084.1	63871956	.	A	G	.	.	MAF_USDA=1.639
NC_035084.1	63872092	.	T	A	.	.	MAF_USDA=2.459
NC_035084.1	63872100	.	C	G	.	.	MAF_INRAE=15.789
NC_035084.1	63872184	.	C	A	.	.	MAF_USDA=1.639
NC_035084.1	63872206	.	G	T	.	.	MAF_INRAE=35.443
NC_035084.1	63872215	.	A	T	.	.	MAF_USDA=1.639
NC_035084.1	63872256	.	A	G	.	.	MAF_USDA=14.118
NC_035084.1	63872260	.	G	A	.	.	MAF_USDA=4.167
NC_035084.1	63872278	.	T	C	.	.	MAF_USDA=14.118
NC_035084.1	63872305	.	T	G	.	.	MAF_USDA=3.279
NC_035084.1	63872312	.	G	A	.	.	MAF_USDA=1.639
NC_035084.1	63872389	.	C	T	.	.	MAF_USDA=3.279
NC_035084.1	63872437	.	G	T	.	.	MAF_USDA=6.557
NC_035084.1	63872440	.	C	T	.	.	MAF_USDA=7.377
NC_035084.1	63872470	.	C	T	.	.	MAF_USDA=1.639
NC_035084.1	63872485	.	T	A	.	.	MAF_USDA=1.639
NC_035084.1	63872494	.	T	A	.	.	MAF_USDA=2.459
NC_035084.1	63872495	.	T	C	.	.	MAF_USDA=2.459
NC_035084.1	63872496	.	C	T	.	.	MAF_USDA=2.459
NC_035084.1	63872586	.	A	G	.	.	MAF_USDA=20.833
NC_035084.1	63872622	.	T	A	.	.	MAF_USDA=20.833
NC_035084.1	63872637	.	A	T	.	.	MAF_USDA=20.833
NC_035084.1	63872713	.	T	C	.	.	MAF_USDA=41.667
NC_035084.1	63872736	.	T	A	.	.	MAF_USDA=41.667
NC_035084.1	63872775	.	A	T	.	.	MAF_INRAE=1.667
NC_035084.1	63872777	.	C	A	.	.	MAF_USDA=3.333
NC_035084.1	63872815	.	T	G	.	.	MAF_USDA=40.0
NC_035084.1	63872816	.	G	T	.	.	MAF_USDA=6.557
NC_035084.1	63872817	.	G	T	.	.	MAF_INRAE=3.333;MAF_USDA=6.557
NC_035084.1	63872965	.	C	G	.	.	MAF_INRAE=3.165
NC_035084.1	63873037	.	A	G	.	.	MAF_USDA=1.639
NC_035084.1	63873046	.	A	T	.	.	MAF_USDA=9.836
NC_035084.1	63873049	.	C	A	.	.	MAF_USDA=3.279
NC_035084.1	63873050	.	C	G	.	.	MAF_INRAE=15.823;MAF_USDA=1.639
NC_035084.1	63873069	.	T	A	.	.	MAF_USDA=12.941
NC_035084.1	63873096	.	T	C	.	.	MAF_USDA=5.294
NC_035084.1	63873146	.	T	G	.	.	MAF_USDA=20.833
NC_035084.1	63873236	.	G	T	.	.	MAF_USDA=6.471
NC_035084.1	63873278	.	A	G	.	.	MAF_USDA=5.882
NC_035084.1	63873281	.	G	A	.	.	MAF_USDA=4.167
NC_035084.1	63873383	.	T	C	.	.	MAF_USDA=6.557
NC_035084.1	63873423	.	A	G	.	.	MAF_USDA=22.951
NC_035084.1	63873425	.	C	T	.	.	MAF_USDA=2.459
NC_035084.1	63873454	.	T	C	.	.	MAF_INRAE=8.333;MAF_USDA=26.23
NC_035084.1	63873489	.	G	T	.	.	MAF_USDA=10.588
NC_035084.1	63873544	.	T	A	.	.	MAF_USDA=3.279
NC_035084.1	63873580	.	T	C	.	.	MAF_USDA=7.377
NC_035084.1	63873792	.	G	T	.	.	MAF_USDA=12.295
NC_035084.1	63873793	.	T	C	.	.	MAF_USDA=10.656
NC_035084.1	63873935	.	T	G	.	.	MAF_USDA=2.941
NC_035084.1	63873944	.	G	T	.	.	MAF_INRAE=47.368;MAF_USDA=19.412
NC_035084.1	63873950	.	T	A	.	.	MAF_USDA=1.639
NC_035084.1	63873980	.	A	G	.	.	MAF_USDA=5.882
NC_035084.1	63874246	.	C	G	.	.	MAF_USDA=17.213
NC_035084.1	63874260	.	C	G	.	.	MAF_USDA=1.639
NC_035084.1	63874261	.	A	G	.	.	MAF_USDA=5.738
NC_035084.1	63874315	.	T	A	.	.	MAF_INRAE=5.696;MAF_USDA=25.41
NC_035084.1	63874454	.	T	A	.	.	MAF_USDA=1.639
NC_035084.1	63874456	.	A	T	.	.	MAF_USDA=1.639
NC_035084.1	63874518	.	G	A	.	.	MAF_USDA=15.882
NC_035084.1	63874581	.	C	T	.	.	MAF_USDA=4.167
NC_035084.1	63874649	.	G	A	.	.	MAF_INRAE=1.667
NC_035084.1	63874737	.	A	G	.	.	MAF_USDA=3.279
NC_035084.1	63874749	.	G	A	.	.	MAF_USDA=2.459
NC_035084.1	63874894	.	C	T	.	.	MAF_USDA=13.529
NC_035084.1	63874958	.	A	T	.	.	MAF_USDA=13.529
NC_035084.1	63875008	.	C	T	.	.	MAF_USDA=1.639
NC_035084.1	63875103	.	A	T	.	.	MAF_USDA=1.639
NC_035084.1	63875205	.	A	T	.	.	MAF_INRAE=48.734;MAF_USDA=16.471
NC_035084.1	63875255	.	C	A	.	.	MAF_USDA=1.639
NC_035084.1	63875309	.	G	T	.	.	MAF_USDA=4.918
NC_035084.1	63875407	.	G	T	.	.	MAF_INRAE=13.291
NC_035084.1	63875446	.	A	G	.	.	MAF_USDA=2.459
NC_035084.1	63875511	.	C	A	.	.	MAF_USDA=12.353
NC_035084.1	63875551	.	T	A	.	.	MAF_USDA=1.639
NC_035084.1	63875561	.	C	A	.	.	MAF_USDA=11.765
NC_035084.1	63875639	.	C	T	.	.	MAF_INRAE=1.667;MAF_USDA=3.279
NC_035084.1	63875645	.	C	T	.	.	MAF_USDA=1.639
NC_035084.1	63875666	.	T	C	.	.	MAF_USDA=25.0
NC_035084.1	63875725	.	C	A	.	.	MAF_USDA=14.118
NC_035084.1	63875762	.	T	C	.	.	MAF_USDA=14.118
NC_035084.1	63875785	.	T	A	.	.	MAF_USDA=2.459
NC_035084.1	63875816	.	A	T	.	.	MAF_USDA=4.118
NC_035084.1	63875858	.	G	A	.	.	MAF_INRAE=9.167;MAF_USDA=1.639
NC_035084.1	63875871	.	G	A	.	.	MAF_USDA=16.471
NC_035084.1	63875913	.	A	G	.	.	MAF_USDA=1.639
NC_035084.1	63875968	.	T	G	.	.	MAF_USDA=1.639
NC_035084.1	63876042	.	G	A	.	.	MAF_INRAE=42.405;MAF_USDA=25.882
NC_035084.1	63876109	.	G	A	.	.	MAF_USDA=1.639
NC_035084.1	63876134	.	G	A	.	.	MAF_USDA=14.118
NC_035084.1	63876184	.	T	C	.	.	MAF_USDA=14.286
NC_035084.1	63876195	.	A	C	.	.	MAF_USDA=4.167
NC_035084.1	63876215	.	T	G	.	.	MAF_USDA=4.167
NC_035084.1	63876223	.	C	T	.	.	MAF_USDA=14.286
NC_035084.1	63876224	.	G	T	.	.	MAF_USDA=13.69
NC_035084.1	63876255	.	G	A	.	.	MAF_USDA=2.459
NC_035084.1	63876258	.	G	A	.	.	MAF_USDA=1.639
NC_035084.1	63876294	.	C	T	.	.	MAF_INRAE=15.789
NC_035084.1	63876321	.	T	G	.	.	MAF_USDA=4.918
NC_035084.1	63876403	.	C	A	.	.	MAF_USDA=13.529
NC_035084.1	63876410	.	C	A	.	.	MAF_USDA=2.459
NC_035084.1	63876426	.	A	T	.	.	MAF_USDA=2.459
NC_035084.1	63876436	.	G	A	.	.	MAF_USDA=2.459
NC_035084.1	63876473	.	C	T	.	.	MAF_USDA=14.118
NC_035084.1	63876498	.	C	T	.	.	MAF_USDA=4.098
NC_035084.1	63876523	.	C	T	.	.	MAF_INRAE=10.0;MAF_USDA=1.639
NC_035084.1	63876584	.	C	T	.	.	MAF_USDA=14.706
NC_035084.1	63876601	.	C	T	.	.	MAF_INRAE=49.367;MAF_USDA=11.765
NC_035084.1	63876650	.	C	A	.	.	MAF_USDA=1.639
NC_035084.1	63876654	.	C	A	.	.	MAF_USDA=1.639
NC_035084.1	63876710	.	G	A	.	.	MAF_USDA=13.529
NC_035084.1	63876726	.	G	T	.	.	MAF_INRAE=1.667
NC_035084.1	63876737	.	T	C	.	.	MAF_INRAE=36.076;MAF_USDA=20.588
NC_035084.1	63876762	.	T	C	.	.	MAF_INRAE=49.367;MAF_USDA=30.588
NC_035084.1	63876814	.	C	A	.	.	MAF_USDA=13.529
NC_035084.1	63876826	.	A	G	.	.	MAF_USDA=11.176
NC_035084.1	63876838	.	C	T	.	.	MAF_USDA=1.639
NC_035084.1	63876871	.	C	G	.	.	MAF_USDA=1.639
NC_035084.1	63876887	.	A	C	.	.	MAF_INRAE=36.076;MAF_USDA=16.667
NC_035084.1	63876918	.	A	T	.	.	MAF_USDA=13.529
NC_035084.1	63877001	.	T	C	.	.	MAF_USDA=14.118
NC_035084.1	63877016	.	C	A	.	.	MAF_USDA=27.083
NC_035084.1	63877064	.	T	A	.	.	MAF_USDA=6.557
NC_035084.1	63877306	.	A	G	.	.	MAF_INRAE=48.734;MAF_USDA=31.176
NC_035084.1	63877341	.	G	A	.	.	MAF_USDA=13.529
NC_035084.1	63877390	.	C	A	.	.	MAF_USDA=1.639
NC_035084.1	63877400	.	G	A	.	.	MAF_INRAE=48.734;MAF_USDA=45.294
NC_035084.1	63877434	.	G	T	.	.	MAF_USDA=4.706
NC_035084.1	63877437	.	C	T	.	.	MAF_USDA=4.118
NC_035084.1	63877445	.	T	G	.	.	MAF_INRAE=48.734;MAF_USDA=30.588
NC_035084.1	63877456	.	T	A	.	.	MAF_INRAE=16.456;MAF_USDA=1.639
NC_035084.1	63877589	.	A	T	.	.	MAF_USDA=1.639
NC_035084.1	63877601	.	T	C	.	.	MAF_USDA=1.639
NC_035084.1	63877714	.	A	T	.	.	MAF_USDA=3.279
NC_035084.1	63877726	.	G	A	.	.	MAF_USDA=2.459
NC_035084.1	63877738	.	C	A	.	.	MAF_INRAE=5.696;MAF_USDA=10.0
NC_035084.1	63877749	.	C	G	.	.	MAF_USDA=1.639
NC_035084.1	63877759	.	C	A	.	.	MAF_USDA=14.118
NC_035084.1	63877766	.	C	T	.	.	MAF_INRAE=10.0;MAF_USDA=1.639
NC_035084.1	63877808	.	ACTTTTTGGC	ACTTTTTGGT	.	.	MAF_USDA=20.833
NC_035084.1	63877817	.	C	T	.	.	MAF_INRAE=47.368
NC_035084.1	63877835	.	C	T	.	.	MAF_USDA=6.471
NC_035084.1	63877864	.	C	T	.	.	MAF_USDA=1.639
NC_035084.1	63877882	.	G	T	.	.	MAF_USDA=2.353
NC_035084.1	63877912	.	A	C	.	.	MAF_USDA=1.639
NC_035084.1	63877943	.	G	A	.	.	MAF_USDA=15.294
NC_035084.1	63877955	.	C	T	.	.	MAF_USDA=2.459
NC_035084.1	63878022	.	G	A	.	.	MAF_USDA=2.459
NC_035084.1	63878135	.	T	A	.	.	MAF_USDA=2.459
NC_035084.1	63878149	.	T	C	.	.	MAF_USDA=2.459
NC_035084.1	63878155	.	G	T	.	.	MAF_USDA=3.279
NC_035084.1	63878197	.	G	T	.	.	MAF_USDA=5.294
NC_035084.1	63878214	.	T	G	.	.	MAF_INRAE=49.367;MAF_USDA=46.471
NC_035084.1	63878242	.	C	T	.	.	MAF_INRAE=5.263;MAF_USDA=3.333
NC_035084.1	63878260	.	T	G	.	.	MAF_INRAE=5.063;MAF_USDA=10.714
NC_035084.1	63878368	.	T	A	.	.	MAF_INRAE=48.734;MAF_USDA=16.471
NC_035084.1	63878447	.	G	A	.	.	MAF_USDA=3.279
NC_035084.1	63878459	.	G	T	.	.	MAF_USDA=15.574
NC_035084.1	63878474	.	A	C	.	.	MAF_INRAE=49.367;MAF_USDA=48.235
NC_035084.1	63878481	.	C	T	.	.	MAF_USDA=1.639
NC_035084.1	63878539	.	G	A	.	.	MAF_USDA=10.0
NC_035084.1	63878607	.	A	C	.	.	MAF_INRAE=5.263;MAF_USDA=2.459
NC_035084.1	63878657	.	A	T	.	.	MAF_INRAE=48.101;MAF_USDA=47.647
NC_035084.1	63878697	.	G	A	.	.	MAF_USDA=2.459
NC_035084.1	63878784	.	A	C	.	.	MAF_USDA=14.118
NC_035084.1	63878828	.	G	C	.	.	MAF_INRAE=49.367;MAF_USDA=16.667
NC_035084.1	63878874	.	C	T	.	.	MAF_USDA=15.882
NC_035084.1	63878899	.	C	T	.	.	MAF_USDA=1.639
NC_035084.1	63878922	.	G	A	.	.	MAF_USDA=6.471
NC_035084.1	63879130	.	C	T	.	.	MAF_INRAE=48.734;MAF_USDA=40.588
NC_035084.1	63879315	.	C	A	.	.	MAF_INRAE=5.063;MAF_USDA=24.706
NC_035084.1	63879339	.	C	T	.	.	MAF_INRAE=47.5;MAF_USDA=39.583
NC_035084.1	63879343	.	C	T	.	.	MAF_INRAE=47.5;MAF_USDA=38.69
NC_035084.1	63879453	.	G	A	.	.	MAF_INRAE=47.468;MAF_USDA=37.5
NC_035084.1	63879529	.	A	C	.	.	MAF_USDA=8.235
NC_035084.1	63879560	.	T	A	.	.	MAF_USDA=1.639
NC_035084.1	63879598	.	T	C	.	.	MAF_USDA=9.412
NC_035084.1	63879609	.	C	A	.	.	MAF_USDA=4.098
NC_035084.1	63879619	.	G	A	.	.	MAF_USDA=4.098
NC_035084.1	63879708	.	G	C	.	.	MAF_USDA=3.333
NC_035084.1	63879851	.	T	C	.	.	MAF_USDA=16.071
NC_035084.1	63880094	.	C	T	.	.	MAF_USDA=2.586
NC_035084.1	63880151	.	C	A	.	.	MAF_USDA=1.639
NC_035084.1	63880298	.	G	A	.	.	MAF_USDA=1.639
NC_035084.1	63880359	.	T	C	.	.	MAF_INRAE=9.167
NC_035084.1	63880375	.	G	T	.	.	MAF_USDA=6.471
NC_035084.1	63880476	.	C	G	.	.	MAF_USDA=9.836
NC_035084.1	63880489	.	C	T	.	.	MAF_USDA=4.098
NC_035084.1	63880519	.	C	T	.	.	MAF_INRAE=34.81;MAF_USDA=20.0
NC_035084.1	63880571	.	T	A	.	.	MAF_USDA=3.279
NC_035084.1	63880615	.	C	T	.	.	MAF_INRAE=10.833;MAF_USDA=1.639
NC_035084.1	63880746	.	G	A	.	.	MAF_USDA=1.639
NC_035084.1	63880747	.	G	A	.	.	MAF_USDA=1.639
NC_035084.1	63880750	.	G	A	.	.	MAF_INRAE=3.797;MAF_USDA=4.098
NC_035084.1	63880760	.	G	T	.	.	MAF_USDA=1.639
NC_035084.1	63880774	.	G	T	.	.	MAF_INRAE=5.063;MAF_USDA=10.0
NC_035084.1	63880829	.	G	T	.	.	MAF_USDA=2.459
NC_035084.1	63880880	.	G	A	.	.	MAF_USDA=2.459
NC_035084.1	63880958	.	G	T	.	.	MAF_INRAE=34.177;MAF_USDA=11.765
NC_035084.1	63880983	.	C	A	.	.	MAF_USDA=1.639
NC_035084.1	63881012	.	G	A	.	.	MAF_USDA=8.235
NC_035084.1	63881029	.	G	A	.	.	MAF_USDA=10.656
NC_035084.1	63881036	.	C	T	.	.	MAF_USDA=5.294
NC_035084.1	63881041	.	G	A	.	.	MAF_INRAE=48.333;MAF_USDA=34.706
NC_035084.1	63881060	.	G	C	.	.	MAF_USDA=8.235
NC_035084.1	63881127	.	A	G	.	.	MAF_USDA=2.459
NC_035084.1	63881179	.	G	A	.	.	MAF_USDA=4.118
NC_035084.1	63881232	.	G	A	.	.	MAF_USDA=7.647
NC_035084.1	63881383	.	G	C	.	.	MAF_USDA=5.294
NC_035084.1	63881467	.	T	G	.	.	MAF_USDA=8.333
NC_035084.1	63881472	.	G	A	.	.	MAF_USDA=4.167
NC_035084.1	63881495	.	T	G	.	.	MAF_USDA=1.639
NC_035084.1	63881499	.	T	A	.	.	MAF_INRAE=49.367;MAF_USDA=24.706
NC_035084.1	63881585	.	T	G	.	.	MAF_INRAE=36.076
NC_035084.1	63881612	.	T	C	.	.	MAF_USDA=8.235
NC_035084.1	63881708	.	A	C	.	.	MAF_USDA=1.639
NC_035084.1	63881712	.	G	C	.	.	MAF_INRAE=12.5;MAF_USDA=14.583
NC_035084.1	63881744	.	G	T	.	.	MAF_USDA=6.471
NC_035084.1	63881813	.	C	T	.	.	MAF_INRAE=5.063;MAF_USDA=9.412
NC_035084.1	63881828	.	G	T	.	.	MAF_INRAE=10.0;MAF_USDA=6.471
NC_035084.1	63881835	.	A	T	.	.	MAF_USDA=1.639
NC_035084.1	63881944	.	A	T	.	.	MAF_USDA=20.833
NC_035084.1	63881967	.	C	A	.	.	MAF_USDA=4.098
NC_035084.1	63882019	.	G	A	.	.	MAF_INRAE=48.734;MAF_USDA=24.706
NC_035084.1	63882029	.	C	T	.	.	MAF_USDA=4.098
NC_035084.1	63882065	.	A	G	.	.	MAF_USDA=1.639
NC_035084.1	63882078	.	C	T	.	.	MAF_USDA=3.279
NC_035084.1	63882133	.	C	G	.	.	MAF_USDA=1.639
NC_035084.1	63882165	.	G	C	.	.	MAF_USDA=20.833
NC_035084.1	63882189	.	A	G	.	.	MAF_USDA=6.557
NC_035084.1	63882212	.	T	C	.	.	MAF_USDA=1.639
NC_035084.1	63882398	.	C	G	.	.	MAF_INRAE=10.0;MAF_USDA=1.639
NC_035084.1	63882405	.	C	A	.	.	MAF_USDA=1.639
NC_035084.1	63882589	.	G	T	.	.	MAF_INRAE=10.0;MAF_USDA=1.639
NC_035084.1	63882604	.	A	C	.	.	MAF_INRAE=5.063;MAF_USDA=5.833
NC_035084.1	63882625	.	C	T	.	.	MAF_INRAE=48.101;MAF_USDA=36.31
NC_035084.1	63882707	.	A	T	.	.	MAF_INRAE=48.101;MAF_USDA=28.235
NC_035084.1	63882814	.	A	T	.	.	MAF_USDA=3.279
NC_035084.1	63882880	.	T	G	.	.	MAF_USDA=1.639
NC_035084.1	63882964	.	C	T	.	.	MAF_USDA=2.083
NC_035084.1	63883052	.	G	A	.	.	MAF_INRAE=1.667
NC_035084.1	63883108	.	G	A	.	.	MAF_INRAE=48.101;MAF_USDA=26.471
NC_035084.1	63883128	.	G	A	.	.	MAF_USDA=2.459
NC_035084.1	63883211	.	T	A	.	.	MAF_INRAE=48.101;MAF_USDA=27.059
NC_035084.1	63883270	.	C	T	.	.	MAF_USDA=6.471
NC_035084.1	63883290	.	G	T	.	.	MAF_INRAE=48.101;MAF_USDA=27.059
NC_035084.1	63883326	.	G	A	.	.	MAF_USDA=2.459
NC_035084.1	63883458	.	T	G	.	.	MAF_USDA=6.471
NC_035084.1	63883505	.	A	G	.	.	MAF_INRAE=48.101;MAF_USDA=27.647
NC_035084.1	63883531	.	T	G	.	.	MAF_INRAE=5.063;MAF_USDA=12.353
NC_035084.1	63883539	.	A	C	.	.	MAF_USDA=4.118
NC_035084.1	63883548	.	T	C	.	.	MAF_INRAE=48.101;MAF_USDA=25.294
NC_035084.1	63883549	.	G	A	.	.	MAF_USDA=7.377
NC_035084.1	63883554	.	T	C	.	.	MAF_INRAE=48.734;MAF_USDA=16.471
NC_035084.1	63883557	.	C	T	.	.	MAF_USDA=8.235
NC_035084.1	63883575	.	T	C	.	.	MAF_INRAE=15.789
NC_035084.1	63883630	.	G	T	.	.	MAF_INRAE=15.823;MAF_USDA=2.459
NC_035084.1	63883636	.	C	A	.	.	MAF_INRAE=48.101;MAF_USDA=35.294
NC_035084.1	63883641	.	T	G	.	.	MAF_INRAE=10.759;MAF_USDA=11.765
NC_035084.1	63883671	.	T	C	.	.	MAF_USDA=2.459
NC_035084.1	63883755	.	T	C	.	.	MAF_INRAE=34.177;MAF_USDA=11.765
NC_035084.1	63883769	.	C	A	.	.	MAF_INRAE=48.734;MAF_USDA=25.294
NC_035084.1	63883835	.	T	C	.	.	MAF_USDA=6.557
NC_035084.1	63883844	.	A	C	.	.	MAF_INRAE=48.101;MAF_USDA=27.059
NC_035084.1	63883877	.	C	T	.	.	MAF_USDA=3.279
NC_035084.1	63883878	.	A	T	.	.	MAF_USDA=7.647
NC_035084.1	63883944	.	A	C	.	.	MAF_USDA=1.639
NC_035084.1	63883978	.	T	C	.	.	MAF_INRAE=48.101;MAF_USDA=28.235
NC_035084.1	63883992	.	CAAAAACAGGTTTTTTGAAATGTATAAAAAATTA	CAAAAACAGGTTTTTTGAAATGTATAAAAAATTT	.	.	MAF_USDA=13.043
NC_035084.1	63884001	.	G	T	.	.	MAF_USDA=3.279
NC_035084.1	63884013	.	G	T	.	.	MAF_INRAE=1.667
NC_035084.1	63884025	.	A	T	.	.	MAF_USDA=21.311
NC_035084.1	63884039	.	T	C	.	.	MAF_USDA=3.279
NC_035084.1	63884317	.	G	A	.	.	MAF_INRAE=15.789;MAF_USDA=4.098
NC_035084.1	63884400	.	C	T	.	.	MAF_USDA=4.098
NC_035084.1	63884491	.	C	G	.	.	MAF_INRAE=9.167;MAF_USDA=1.639
NC_035084.1	63884543	.	T	C	.	.	MAF_USDA=4.918
NC_035084.1	63884601	.	T	C	.	.	MAF_USDA=1.786
NC_035084.1	63884643	.	T	C	.	.	MAF_INRAE=48.101;MAF_USDA=36.145
NC_035084.1	63884761	.	A	T	.	.	MAF_INRAE=43.671;MAF_USDA=44.048
NC_035084.1	63884823	.	A	G	.	.	MAF_USDA=1.639
NC_035084.1	63884830	.	G	A	.	.	MAF_USDA=4.098
NC_035084.1	63884831	.	T	C	.	.	MAF_USDA=4.098
NC_035084.1	63884940	.	A	G	.	.	MAF_USDA=1.639
NC_035084.1	63884952	.	A	G	.	.	MAF_USDA=5.738
NC_035084.1	63884965	.	T	C	.	.	MAF_INRAE=48.734;MAF_USDA=15.574
NC_035084.1	63884979	.	G	T	.	.	MAF_USDA=8.235
NC_035084.1	63884993	.	C	A	.	.	MAF_USDA=5.738
NC_035084.1	63885000	.	G	A	.	.	MAF_INRAE=31.646;MAF_USDA=15.882
NC_035084.1	63885034	.	T	A	.	.	MAF_USDA=10.588
NC_035084.1	63885132	.	C	T	.	.	MAF_USDA=2.459
NC_035084.1	63885250	.	G	C	.	.	MAF_USDA=1.19
NC_035084.1	63885589	.	T	C	.	.	MAF_USDA=17.213
NC_035084.1	63885618	.	C	T	.	.	MAF_USDA=11.176
NC_035084.1	63885674	.	G	T	.	.	MAF_INRAE=15.789;MAF_USDA=7.647
NC_035084.1	63885707	.	A	C	.	.	MAF_INRAE=10.0;MAF_USDA=8.235
NC_035084.1	63885752	.	C	A	.	.	MAF_USDA=1.639
NC_035084.1	63885763	.	G	A	.	.	MAF_USDA=19.672
NC_035084.1	63885836	.	C	G	.	.	MAF_INRAE=34.177;MAF_USDA=11.176
NC_035084.1	63885997	.	T	A	.	.	MAF_USDA=2.459
NC_035084.1	63886036	.	C	A	.	.	MAF_USDA=4.098
NC_035084.1	63886127	.	G	A	.	.	MAF_USDA=1.639
NC_035084.1	63886142	.	A	C	.	.	MAF_USDA=1.639
NC_035084.1	63886153	.	T	G	.	.	MAF_USDA=1.639
NC_035084.1	63886291	.	A	G	.	.	MAF_USDA=1.639
NC_035084.1	63887152	.	T	G	.	.	MAF_USDA=4.167
NC_035084.1	63887202	.	T	C	.	.	MAF_USDA=1.639
NC_035084.1	63887216	.	G	T	.	.	MAF_INRAE=44.304;MAF_USDA=47.647
NC_035084.1	63887221	.	A	C	.	.	MAF_USDA=3.279
NC_035084.1	63887222	.	G	T	.	.	MAF_INRAE=1.667
NC_035084.1	63887362	.	C	G	.	.	MAF_USDA=4.098
NC_035084.1	63887626	.	A	C	.	.	MAF_INRAE=31.646;MAF_USDA=17.059
NC_035084.1	63887680	.	T	C	.	.	MAF_INRAE=5.063;MAF_USDA=10.0
NC_035084.1	63887715	.	T	C	.	.	MAF_USDA=4.706
NC_035084.1	63887725	.	G	A	.	.	MAF_USDA=8.235
NC_035084.1	63887774	.	A	C	.	.	MAF_USDA=1.639
NC_035084.1	63887798	.	A	G	.	.	MAF_INRAE=32.278;MAF_USDA=17.059
NC_035084.1	63887916	.	G	A	.	.	MAF_USDA=8.197
NC_035084.1	63888093	.	G	C	.	.	MAF_USDA=1.639
NC_035084.1	63888133	.	G	T	.	.	MAF_USDA=2.941
NC_035084.1	63888171	.	G	A	.	.	MAF_USDA=2.353
NC_035084.1	63888179	.	A	T	.	.	MAF_USDA=14.706
NC_035084.1	63888217	.	T	C	.	.	MAF_USDA=4.706
NC_035084.1	63888320	.	CCAG	CCAC	.	.	MAF_USDA=8.333
NC_035084.1	63888480	.	A	G	.	.	MAF_INRAE=47.468;MAF_USDA=17.647
NC_035084.1	63888521	.	G	T	.	.	MAF_INRAE=31.013;MAF_USDA=17.059
NC_035084.1	63888612	.	T	C	.	.	MAF_USDA=1.176
NC_035084.1	63888631	.	A	C	.	.	MAF_USDA=17.647
NC_035084.1	63888645	.	G	A	.	.	MAF_USDA=4.098
NC_035084.1	63888710	.	G	C	.	.	MAF_INRAE=5.063;MAF_USDA=9.412
NC_035084.1	63888743	.	A	C	.	.	MAF_INRAE=5.063;MAF_USDA=9.412
NC_035084.1	63888825	.	G	A	.	.	MAF_INRAE=49.367;MAF_USDA=23.529
NC_035084.1	63888868	.	T	A	.	.	MAF_USDA=8.333
NC_035084.1	63888937	.	A	T	.	.	MAF_USDA=1.639
NC_035084.1	63888943	.	G	A	.	.	MAF_USDA=8.197
NC_035084.1	63888962	.	A	G	.	.	MAF_INRAE=48.734;MAF_USDA=40.0
NC_035084.1	63888963	.	G	C	.	.	MAF_USDA=1.639
NC_035084.1	63888987	.	G	C	.	.	MAF_USDA=1.639
NC_035084.1	63889076	.	T	C	.	.	MAF_USDA=14.706
NC_035084.1	63889237	.	G	A	.	.	MAF_USDA=3.279
NC_035084.1	63889291	.	G	T	.	.	MAF_USDA=13.529
NC_035084.1	63889310	.	C	T	.	.	MAF_USDA=1.639
NC_035084.1	63889337	.	C	A	.	.	MAF_USDA=1.639
NC_035084.1	63889349	.	C	A	.	.	MAF_USDA=1.765
NC_035084.1	63889350	.	G	A	.	.	MAF_USDA=1.765
NC_035084.1	63889405	.	T	A	.	.	MAF_INRAE=3.797;MAF_USDA=4.098
NC_035084.1	63889485	.	C	A	.	.	MAF_USDA=1.639
NC_035084.1	63889502	.	C	A	.	.	MAF_USDA=1.639
NC_035084.1	63889521	.	C	T	.	.	MAF_INRAE=15.789;MAF_USDA=8.235
NC_035084.1	63889538	.	G	T	.	.	MAF_USDA=1.765
NC_035084.1	63889577	.	G	C	.	.	MAF_USDA=8.333
NC_035084.1	63889601	.	T	C	.	.	MAF_INRAE=44.304;MAF_USDA=46.471
NC_035084.1	63889631	.	A	T	.	.	MAF_USDA=7.377
NC_035084.1	63889721	.	T	C	.	.	MAF_USDA=3.279
NC_035084.1	63889750	.	T	A	.	.	MAF_INRAE=31.013;MAF_USDA=18.824
NC_035084.1	63889783	.	T	C	.	.	MAF_USDA=2.459
NC_035084.1	63889956	.	T	G	.	.	MAF_INRAE=15.19;MAF_USDA=17.647
NC_035084.1	63890052	.	A	G	.	.	MAF_INRAE=14.167
NC_035084.1	63890119	.	C	T	.	.	MAF_USDA=1.667
NC_035084.1	63890137	.	A	G	.	.	MAF_INRAE=31.646;MAF_USDA=17.647
NC_035084.1	63890258	.	C	A	.	.	MAF_INRAE=3.797
NC_035084.1	63890265	.	T	C	.	.	MAF_USDA=22.131
NC_035084.1	63890364	.	T	C	.	.	MAF_USDA=4.706
NC_035084.1	63890428	.	G	A	.	.	MAF_INRAE=3.797
NC_035084.1	63890443	.	G	A	.	.	MAF_INRAE=15.789
NC_035084.1	63890714	.	G	T	.	.	MAF_USDA=16.667
NC_035084.1	63890798	.	C	G	.	.	MAF_USDA=15.217
NC_035084.1	63891998	.	T	C	.	.	MAF_USDA=5.882
NC_035084.1	63892050	.	G	T	.	.	MAF_USDA=7.059
NC_035084.1	63892080	.	A	T	.	.	MAF_USDA=11.765
NC_035084.1	63892158	.	A	T	.	.	MAF_USDA=2.459
NC_035084.1	63892203	.	T	G	.	.	MAF_USDA=3.279
NC_035084.1	63892239	.	C	T	.	.	MAF_INRAE=10.0;MAF_USDA=14.583
NC_035084.1	63892240	.	A	G	.	.	MAF_INRAE=10.0;MAF_USDA=8.235
NC_035084.1	63892358	.	T	C	.	.	MAF_USDA=2.459
NC_035084.1	63892359	.	G	T	.	.	MAF_USDA=2.459
NC_035084.1	63892421	.	C	T	.	.	MAF_USDA=2.459
NC_035084.1	63892522	.	G	C	.	.	MAF_USDA=15.574
NC_035084.1	63892587	.	C	A	.	.	MAF_INRAE=49.367;MAF_USDA=14.706
NC_035084.1	63892592	.	G	T	.	.	MAF_USDA=2.459
NC_035084.1	63892729	.	T	G	.	.	MAF_USDA=2.459
NC_035084.1	63892774	.	C	T	.	.	MAF_USDA=2.459
NC_035084.1	63892852	.	A	C	.	.	MAF_INRAE=11.667;MAF_USDA=8.235
NC_035084.1	63892861	.	T	A	.	.	MAF_INRAE=35.443;MAF_USDA=44.118
NC_035084.1	63892877	.	G	T	.	.	MAF_INRAE=16.667
NC_035084.1	63892950	.	C	T	.	.	MAF_USDA=2.459
NC_035084.1	63892986	.	C	T	.	.	MAF_USDA=2.353
NC_035084.1	63893057	.	C	A	.	.	MAF_INRAE=5.063;MAF_USDA=9.836
NC_035084.1	63893072	.	T	A	.	.	MAF_INRAE=11.667;MAF_USDA=7.738
NC_035084.1	63893073	.	A	T	.	.	MAF_INRAE=31.646;MAF_USDA=37.5
NC_035084.1	63893074	.	A	T	.	.	MAF_INRAE=10.833;MAF_USDA=6.548
NC_035084.1	63893105	.	A	C	.	.	MAF_USDA=4.762
NC_035084.1	63893148	.	A	T	.	.	MAF_INRAE=10.0;MAF_USDA=1.667
NC_035084.1	63893604	.	G	A	.	.	MAF_USDA=8.824
NC_035084.1	63893611	.	C	T	.	.	MAF_USDA=7.377
NC_035084.1	63893625	.	G	C	.	.	MAF_USDA=2.353
NC_035084.1	63893761	.	G	T	.	.	MAF_USDA=1.639
NC_035084.1	63893768	.	G	A	.	.	MAF_USDA=1.639
NC_035084.1	63893771	.	G	A	.	.	MAF_USDA=5.738
NC_035084.1	63893848	.	A	G	.	.	MAF_USDA=2.459
NC_035084.1	63894031	.	C	T	.	.	MAF_INRAE=31.579;MAF_USDA=44.706
NC_035084.1	63894104	.	G	A	.	.	MAF_USDA=1.639
NC_035084.1	63894118	.	G	T	.	.	MAF_USDA=4.918
NC_035084.1	63894233	.	C	T	.	.	MAF_USDA=4.918
NC_035084.1	63894792	.	G	T	.	.	MAF_USDA=19.048
NC_035084.1	63894838	.	T	G	.	.	MAF_USDA=14.706
NC_035084.1	63894839	.	G	A	.	.	MAF_USDA=4.098
NC_035084.1	63894850	.	G	T	.	.	MAF_USDA=46.471
NC_035084.1	63894949	.	G	T	.	.	MAF_USDA=1.639
NC_035084.1	63894972	.	A	G	.	.	MAF_USDA=4.098
NC_035084.1	63894991	.	G	T	.	.	MAF_USDA=4.098
NC_035084.1	63895056	.	A	G	.	.	MAF_USDA=8.235
NC_035084.1	63895075	.	G	T	.	.	MAF_USDA=4.098
NC_035084.1	63895096	.	G	A	.	.	MAF_USDA=5.738
NC_035084.1	63895142	.	G	A	.	.	MAF_INRAE=15.789;MAF_USDA=19.412
NC_035084.1	63895237	.	T	C	.	.	MAF_USDA=2.459
NC_035084.1	63895250	.	G	C	.	.	MAF_INRAE=31.579;MAF_USDA=45.294
NC_035084.1	63895348	.	G	T	.	.	MAF_USDA=10.588
NC_035084.1	63895408	.	T	G	.	.	MAF_USDA=10.0
NC_035084.1	63895449	.	A	T	.	.	MAF_USDA=14.754
NC_035084.1	63895487	.	C	T	.	.	MAF_INRAE=15.789;MAF_USDA=2.459
NC_035084.1	63895494	.	G	A	.	.	MAF_USDA=2.459
NC_035084.1	63895559	.	C	G	.	.	MAF_USDA=1.639
NC_035084.1	63895596	.	A	G	.	.	MAF_USDA=11.765
NC_035084.1	63895608	.	A	G	.	.	MAF_USDA=3.279
NC_035084.1	63895643	.	G	A	.	.	MAF_USDA=2.459
NC_035084.1	63895674	.	C	A	.	.	MAF_USDA=4.098
NC_035084.1	63895694	.	T	C	.	.	MAF_INRAE=15.789;MAF_USDA=9.836
NC_035084.1	63895734	.	G	A	.	.	MAF_USDA=1.639
NC_035084.1	63895856	.	T	G	.	.	MAF_INRAE=10.526;MAF_USDA=4.098
NC_035084.1	63895866	.	G	C	.	.	MAF_USDA=2.459
NC_035084.1	63895982	.	C	T	.	.	MAF_USDA=3.279
NC_035084.1	63895988	.	C	T	.	.	MAF_USDA=2.459
NC_035084.1	63896036	.	T	C	.	.	MAF_INRAE=15.789;MAF_USDA=2.459
NC_035084.1	63896086	.	G	T	.	.	MAF_USDA=17.647
NC_035084.1	63896103	.	T	G	.	.	MAF_USDA=1.176
NC_035084.1	63896106	.	G	C	.	.	MAF_USDA=2.459
NC_035084.1	63896119	.	T	A	.	.	MAF_INRAE=15.789;MAF_USDA=9.836
NC_035084.1	63896164	.	G	A	.	.	MAF_USDA=5.738
NC_035084.1	63896179	.	G	T	.	.	MAF_USDA=8.235
NC_035084.1	63896302	.	T	C	.	.	MAF_USDA=3.279
NC_035084.1	63896318	.	C	T	.	.	MAF_USDA=4.167
NC_035084.1	63896320	.	G	T	.	.	MAF_USDA=2.459
NC_035084.1	63896327	.	G	A	.	.	MAF_USDA=11.765
NC_035084.1	63896335	.	A	G	.	.	MAF_USDA=7.377
NC_035084.1	63896374	.	C	T	.	.	MAF_USDA=2.459
NC_035084.1	63896396	.	G	T	.	.	MAF_USDA=11.176
NC_035084.1	63896411	.	T	G	.	.	MAF_USDA=2.459
NC_035084.1	63896413	.	G	A	.	.	MAF_USDA=2.459
NC_035084.1	63896483	.	T	G	.	.	MAF_USDA=2.459
NC_035084.1	63896508	.	T	G	.	.	MAF_USDA=1.639
NC_035084.1	63896534	.	G	T	.	.	MAF_USDA=2.083
NC_035084.1	63896597	.	T	G	.	.	MAF_INRAE=15.789;MAF_USDA=2.459
NC_035084.1	63896691	.	A	T	.	.	MAF_USDA=8.235
NC_035084.1	63896699	.	G	C	.	.	MAF_INRAE=15.789
NC_035084.1	63896721	.	A	T	.	.	MAF_USDA=10.0
NC_035084.1	63896845	.	G	C	.	.	MAF_USDA=2.459
NC_035084.1	63896865	.	C	A	.	.	MAF_USDA=3.279
NC_035084.1	63896895	.	T	A	.	.	MAF_USDA=2.459
NC_035084.1	63896904	.	C	T	.	.	MAF_USDA=8.235
NC_035084.1	63896934	.	G	T	.	.	MAF_USDA=2.459
NC_035084.1	63896977	.	T	C	.	.	MAF_USDA=4.098
NC_035084.1	63897051	.	G	C	.	.	MAF_USDA=2.459
NC_035084.1	63897053	.	T	G	.	.	MAF_USDA=11.765
NC_035084.1	63897173	.	C	A	.	.	MAF_USDA=2.459
NC_035084.1	63897208	.	C	T	.	.	MAF_INRAE=15.789;MAF_USDA=8.235
NC_035084.1	63897243	.	G	T	.	.	MAF_USDA=1.639
NC_035084.1	63897264	.	T	A	.	.	MAF_USDA=1.639
NC_035084.1	63897349	.	G	T	.	.	MAF_INRAE=15.789;MAF_USDA=9.836
NC_035084.1	63897353	.	C	T	.	.	MAF_USDA=17.647
NC_035084.1	63897398	.	G	A	.	.	MAF_USDA=12.5
NC_035084.1	63897437	.	G	C	.	.	MAF_USDA=1.639
NC_035084.1	63897466	.	C	A	.	.	MAF_INRAE=15.789;MAF_USDA=9.836
NC_035084.1	63897565	.	C	A	.	.	MAF_USDA=3.279
NC_035084.1	63897599	.	G	A	.	.	MAF_INRAE=10.526;MAF_USDA=18.235
NC_035084.1	63897672	.	G	T	.	.	MAF_INRAE=10.526
NC_035084.1	63897677	.	T	A	.	.	MAF_USDA=10.0
NC_035084.1	63897678	.	T	G	.	.	MAF_USDA=14.754
NC_035084.1	63897693	.	A	C	.	.	MAF_USDA=7.377
NC_035084.1	63897695	.	A	T	.	.	MAF_USDA=18.75
NC_035084.1	63897704	.	G	A	.	.	MAF_INRAE=15.789;MAF_USDA=9.836
NC_035084.1	63897751	.	G	T	.	.	MAF_USDA=3.279
NC_035084.1	63897778	.	C	T	.	.	MAF_INRAE=15.789;MAF_USDA=6.557
NC_035084.1	63897832	.	A	G	.	.	MAF_USDA=7.647
NC_035084.1	63897843	.	C	T	.	.	MAF_USDA=3.279
NC_035084.1	63897922	.	A	C	.	.	MAF_INRAE=15.789;MAF_USDA=8.235
NC_035084.1	63898001	.	G	A	.	.	MAF_INRAE=5.263;MAF_USDA=2.459
NC_035084.1	63898022	.	C	T	.	.	MAF_USDA=8.197
NC_035084.1	63898023	.	G	T	.	.	MAF_USDA=2.459
NC_035084.1	63898027	.	A	T	.	.	MAF_USDA=2.459
NC_035084.1	63898033	.	T	A	.	.	MAF_USDA=7.647
NC_035084.1	63898085	.	A	G	.	.	MAF_USDA=18.75
NC_035084.1	63898206	.	T	G	.	.	MAF_USDA=4.098
NC_035084.1	63898262	.	C	T	.	.	MAF_USDA=1.639
NC_035084.1	63898392	.	G	A	.	.	MAF_USDA=1.639
NC_035084.1	63898426	.	T	G	.	.	MAF_INRAE=47.368;MAF_USDA=14.118
NC_035084.1	63898427	.	T	C	.	.	MAF_USDA=12.941
NC_035084.1	63898446	.	C	T	.	.	MAF_USDA=4.918
NC_035084.1	63898513	.	G	A	.	.	MAF_INRAE=15.789;MAF_USDA=20.0
NC_035084.1	63898526	.	G	T	.	.	MAF_USDA=2.459
NC_035084.1	63898531	.	G	T	.	.	MAF_USDA=1.639
NC_035084.1	63898591	.	A	G	.	.	MAF_USDA=1.639
NC_035084.1	63898681	.	A	C	.	.	MAF_INRAE=15.789;MAF_USDA=2.459
NC_035084.1	63898698	.	C	T	.	.	MAF_INRAE=10.526
NC_035084.1	63898708	.	G	C	.	.	MAF_INRAE=2.632;MAF_USDA=2.459
NC_035084.1	63898736	.	T	C	.	.	MAF_INRAE=10.526;MAF_USDA=3.279
NC_035084.1	63898737	.	A	C	.	.	MAF_USDA=4.918
NC_035084.1	63898739	.	G	A	.	.	MAF_USDA=4.918
NC_035084.1	63898742	.	C	A	.	.	MAF_USDA=1.639
NC_035084.1	63898806	.	G	A	.	.	MAF_USDA=1.639
NC_035084.1	63898853	.	G	T	.	.	MAF_USDA=4.918
NC_035084.1	63898859	.	T	C	.	.	MAF_USDA=2.459
NC_035084.1	63898900	.	C	G	.	.	MAF_USDA=2.459
NC_035084.1	63898932	.	C	T	.	.	MAF_USDA=3.279
NC_035084.1	63898949	.	C	T	.	.	MAF_INRAE=15.789;MAF_USDA=21.765
NC_035084.1	63898978	.	T	G	.	.	MAF_USDA=12.353
NC_035084.1	63899103	.	A	T	.	.	MAF_INRAE=15.789;MAF_USDA=8.235
NC_035084.1	63899313	.	G	T	.	.	MAF_USDA=2.459
NC_035084.1	63899355	.	G	A	.	.	MAF_USDA=1.639
NC_035084.1	63899398	.	T	A	.	.	MAF_USDA=14.706
NC_035084.1	63899442	.	G	A	.	.	MAF_USDA=9.412
NC_035084.1	63899581	.	C	A	.	.	MAF_USDA=2.459
NC_035084.1	63899591	.	A	C	.	.	MAF_USDA=12.353
NC_035084.1	63899609	.	T	C	.	.	MAF_USDA=2.459
NC_035084.1	63899616	.	T	C	.	.	MAF_USDA=9.412
NC_035084.1	63899638	.	C	T	.	.	MAF_USDA=7.647
NC_035084.1	63899643	.	A	G	.	.	MAF_USDA=7.647
NC_035084.1	63899694	.	T	G	.	.	MAF_INRAE=15.789;MAF_USDA=13.115
NC_035084.1	63899719	.	G	C	.	.	MAF_USDA=2.459
NC_035084.1	63899752	.	A	G	.	.	MAF_USDA=1.639
NC_035084.1	63899796	.	G	T	.	.	MAF_USDA=2.459
NC_035084.1	63899810	.	T	G	.	.	MAF_USDA=8.824
NC_035084.1	63899827	.	C	A	.	.	MAF_USDA=7.647
NC_035084.1	63899846	.	C	T	.	.	MAF_USDA=7.647
NC_035084.1	63899948	.	T	G	.	.	MAF_USDA=1.639
NC_035084.1	63899998	.	C	A	.	.	MAF_INRAE=31.579;MAF_USDA=39.412
NC_035084.1	63900022	.	T	C	.	.	MAF_USDA=12.353
NC_035084.1	63900083	.	A	C	.	.	MAF_USDA=1.639
NC_035084.1	63900104	.	G	T	.	.	MAF_USDA=1.639
NC_035084.1	63900126	.	G	A	.	.	MAF_INRAE=15.789;MAF_USDA=8.235
NC_035084.1	63900230	.	A	T	.	.	MAF_INRAE=47.368;MAF_USDA=29.412
NC_035084.1	63900258	.	G	A	.	.	MAF_USDA=7.647
NC_035084.1	63900294	.	C	T	.	.	MAF_USDA=9.412
NC_035084.1	63900365	.	G	T	.	.	MAF_USDA=8.824
NC_035084.1	63900372	.	G	T	.	.	MAF_USDA=14.706
NC_035084.1	63900423	.	C	G	.	.	MAF_USDA=3.279
NC_035084.1	63900540	.	C	T	.	.	MAF_USDA=1.639
NC_035084.1	63900660	.	C	T	.	.	MAF_USDA=8.824
NC_035084.1	63900796	.	G	T	.	.	MAF_INRAE=47.368;MAF_USDA=30.588
NC_035084.1	63900879	.	A	T	.	.	MAF_USDA=12.353
NC_035084.1	63900966	.	A	C	.	.	MAF_USDA=2.459
NC_035084.1	63901088	.	C	T	.	.	MAF_USDA=12.353
NC_035084.1	63901099	.	G	A	.	.	MAF_USDA=2.459
NC_035084.1	63901111	.	A	T	.	.	MAF_USDA=1.639
NC_035084.1	63901193	.	G	T	.	.	MAF_USDA=3.279
NC_035084.1	63901229	.	G	T	.	.	MAF_USDA=15.882
NC_035084.1	63901333	.	C	G	.	.	MAF_INRAE=15.789;MAF_USDA=5.882
NC_035084.1	63901366	.	G	C	.	.	MAF_USDA=4.098
NC_035084.1	63901403	.	T	G	.	.	MAF_USDA=3.279
NC_035084.1	63901439	.	G	A	.	.	MAF_USDA=1.639
NC_035084.1	63901453	.	A	G	.	.	MAF_USDA=8.824
NC_035084.1	63901528	.	C	G	.	.	MAF_INRAE=15.789;MAF_USDA=13.115
NC_035084.1	63901562	.	T	G	.	.	MAF_USDA=3.279
NC_035084.1	63901583	.	G	T	.	.	MAF_INRAE=15.789;MAF_USDA=13.115
NC_035084.1	63901587	.	A	G	.	.	MAF_USDA=4.098
NC_035084.1	63901589	.	C	T	.	.	MAF_USDA=16.393
NC_035084.1	63901605	.	C	T	.	.	MAF_USDA=4.098
NC_035084.1	63901703	.	G	A	.	.	MAF_USDA=1.667
NC_035084.1	63901711	.	A	C	.	.	MAF_USDA=1.667
NC_035084.1	63901714	.	G	T	.	.	MAF_USDA=1.667
NC_035084.1	63901788	.	C	T	.	.	MAF_USDA=1.639
NC_035084.1	63901878	.	A	G	.	.	MAF_USDA=5.294
NC_035084.1	63901892	.	T	A	.	.	MAF_USDA=14.583
NC_035084.1	63901897	.	A	G	.	.	MAF_USDA=8.824
NC_035084.1	63901956	.	A	G	.	.	MAF_USDA=12.353
NC_035084.1	63901989	.	A	G	.	.	MAF_USDA=7.377
NC_035084.1	63902018	.	G	A	.	.	MAF_USDA=3.279
NC_035084.1	63902065	.	C	T	.	.	MAF_USDA=6.471
NC_035084.1	63902081	.	G	A	.	.	MAF_USDA=2.459
NC_035084.1	63902086	.	G	A	.	.	MAF_USDA=12.941
NC_035084.1	63902092	.	G	A	.	.	MAF_USDA=4.098
NC_035084.1	63902111	.	T	C	.	.	MAF_INRAE=5.263;MAF_USDA=2.459
NC_035084.1	63902315	.	C	A	.	.	MAF_USDA=2.459
NC_035084.1	63902360	.	G	T	.	.	MAF_USDA=2.459
NC_035084.1	63902396	.	C	T	.	.	MAF_USDA=2.459
NC_035084.1	63902405	.	A	C	.	.	MAF_USDA=12.353
NC_035084.1	63902452	.	C	A	.	.	MAF_USDA=2.459
NC_035084.1	63902545	.	C	T	.	.	MAF_USDA=3.279
NC_035084.1	63902560	.	C	A	.	.	MAF_INRAE=36.842;MAF_USDA=15.294
NC_035084.1	63902585	.	G	T	.	.	MAF_USDA=3.279
NC_035084.1	63902608	.	C	A	.	.	MAF_USDA=18.75
NC_035084.1	63902658	.	C	A	.	.	MAF_USDA=9.412
NC_035084.1	63902727	.	C	G	.	.	MAF_USDA=3.279
NC_035084.1	63902758	.	T	A	.	.	MAF_USDA=2.459
NC_035084.1	63902783	.	C	T	.	.	MAF_USDA=1.639
NC_035084.1	63902788	.	C	T	.	.	MAF_INRAE=47.368;MAF_USDA=14.706
NC_035084.1	63902847	.	A	G	.	.	MAF_USDA=4.098
NC_035084.1	63902877	.	G	T	.	.	MAF_USDA=6.471
NC_035084.1	63902906	.	C	T	.	.	MAF_USDA=4.098
NC_035084.1	63902945	.	T	C	.	.	MAF_INRAE=15.789;MAF_USDA=12.941
NC_035084.1	63903025	.	A	G	.	.	MAF_USDA=2.459
NC_035084.1	63903051	.	C	T	.	.	MAF_INRAE=47.368;MAF_USDA=14.706
NC_035084.1	63903052	.	C	T	.	.	MAF_USDA=14.706
NC_035084.1	63903284	.	T	C	.	.	MAF_USDA=4.706
NC_035084.1	63903367	.	G	A	.	.	MAF_USDA=1.639
NC_035084.1	63903396	.	A	C	.	.	MAF_INRAE=15.789
NC_035084.1	63903405	.	C	T	.	.	MAF_INRAE=5.263;MAF_USDA=18.235
NC_035084.1	63903512	.	A	T	.	.	MAF_USDA=14.583
NC_035084.1	63903535	.	G	T	.	.	MAF_USDA=1.639
NC_035084.1	63903538	.	A	G	.	.	MAF_USDA=12.353
NC_035084.1	63903545	.	C	T	.	.	MAF_USDA=12.941
NC_035084.1	63903576	.	A	G	.	.	MAF_INRAE=15.789
NC_035084.1	63903645	.	G	A	.	.	MAF_USDA=4.098
NC_035084.1	63903664	.	G	A	.	.	MAF_INRAE=15.789;MAF_USDA=13.934
NC_035084.1	63903703	.	A	G	.	.	MAF_USDA=4.098
NC_035084.1	63903748	.	C	T	.	.	MAF_USDA=2.083
NC_035084.1	63903795	.	C	T	.	.	MAF_USDA=4.098
NC_035084.1	63903837	.	C	A	.	.	MAF_USDA=1.639
NC_035084.1	63903870	.	G	T	.	.	MAF_INRAE=15.789;MAF_USDA=24.706
NC_035084.1	63903906	.	C	A	.	.	MAF_USDA=1.639
NC_035084.1	63903942	.	G	T	.	.	MAF_USDA=1.639
NC_035084.1	63903956	.	C	A	.	.	MAF_USDA=1.639
NC_035084.1	63903969	.	T	G	.	.	MAF_USDA=9.016
NC_035084.1	63903971	.	G	A	.	.	MAF_USDA=9.016
NC_035084.1	63903973	.	T	G	.	.	MAF_USDA=8.197
NC_035084.1	63903982	.	C	T	.	.	MAF_USDA=4.098
NC_035084.1	63903998	.	A	T	.	.	MAF_INRAE=31.579;MAF_USDA=39.583
NC_035084.1	63904002	.	G	T	.	.	MAF_USDA=2.459
NC_035084.1	63904006	.	G	A	.	.	MAF_USDA=4.098
NC_035084.1	63904008	.	A	T	.	.	MAF_USDA=4.098
NC_035084.1	63904041	.	A	G	.	.	MAF_USDA=4.098
NC_035084.1	63904042	.	C	G	.	.	MAF_USDA=6.557
NC_035084.1	63904047	.	G	A	.	.	MAF_USDA=8.197
NC_035084.1	63904054	.	T	C	.	.	MAF_USDA=8.197
NC_035084.1	63904056	.	G	A	.	.	MAF_USDA=4.098
NC_035084.1	63904099	.	C	T	.	.	MAF_USDA=2.459
NC_035084.1	63904154	.	C	T	.	.	MAF_USDA=7.647
NC_035084.1	63904200	.	C	T	.	.	MAF_USDA=1.639
NC_035084.1	63904307	.	G	A	.	.	MAF_USDA=3.279
NC_035084.1	63904478	.	G	T	.	.	MAF_USDA=4.918
NC_035084.1	63904479	.	T	C	.	.	MAF_USDA=12.353
NC_035084.1	63904497	.	A	T	.	.	MAF_INRAE=10.526
NC_035084.1	63904578	.	A	C	.	.	MAF_INRAE=15.789;MAF_USDA=10.588
NC_035084.1	63904600	.	C	T	.	.	MAF_USDA=2.083
NC_035084.1	63904608	.	G	A	.	.	MAF_USDA=1.639
NC_035084.1	63904638	.	G	C	.	.	MAF_USDA=4.098
NC_035084.1	63904641	.	G	C	.	.	MAF_USDA=7.647
NC_035084.1	63904665	.	G	T	.	.	MAF_USDA=4.098
NC_035084.1	63904714	.	T	A	.	.	MAF_INRAE=15.789
NC_035084.1	63904782	.	C	A	.	.	MAF_USDA=1.639
NC_035084.1	63904783	.	C	T	.	.	MAF_USDA=12.353
NC_035084.1	63904849	.	C	T	.	.	MAF_USDA=4.098
NC_035084.1	63904893	.	C	T	.	.	MAF_USDA=4.098
NC_035084.1	63904947	.	C	A	.	.	MAF_USDA=14.583
NC_035084.1	63904966	.	C	T	.	.	MAF_USDA=6.557
NC_035084.1	63905005	.	C	G	.	.	MAF_USDA=1.639
NC_035084.1	63905018	.	T	G	.	.	MAF_INRAE=4.167
NC_035084.1	63905019	.	C	T	.	.	MAF_INRAE=4.167
NC_035084.1	63905027	.	G	A	.	.	MAF_USDA=1.639
NC_035084.1	63905033	.	G	A	.	.	MAF_USDA=13.934
NC_035084.1	63905054	.	G	A	.	.	MAF_INRAE=31.579;MAF_USDA=49.412
NC_035084.1	63905075	.	C	T	.	.	MAF_USDA=4.918
NC_035084.1	63905080	.	C	A	.	.	MAF_USDA=14.583
NC_035084.1	63905121	.	A	G	.	.	MAF_USDA=11.176
NC_035084.1	63905133	.	G	A	.	.	MAF_USDA=7.647
NC_035084.1	63905154	.	C	T	.	.	MAF_USDA=4.918
NC_035084.1	63905202	.	A	C	.	.	MAF_USDA=4.918
NC_035084.1	63905227	.	G	C	.	.	MAF_USDA=1.639
NC_035084.1	63905228	.	G	A	.	.	MAF_INRAE=15.789;MAF_USDA=22.941
NC_035084.1	63905261	.	A	T	.	.	MAF_USDA=4.098
NC_035084.1	63905266	.	G	A	.	.	MAF_INRAE=10.526
NC_035084.1	63905279	.	T	A	.	.	MAF_USDA=2.083
NC_035084.1	63905351	.	G	A	.	.	MAF_USDA=9.412
NC_035084.1	63905380	.	G	C	.	.	MAF_INRAE=47.368;MAF_USDA=13.934
NC_035084.1	63905451	.	T	G	.	.	MAF_USDA=1.19
NC_035084.1	63905522	.	C	T	.	.	MAF_USDA=2.5
NC_035084.1	63905605	.	G	T	.	.	MAF_USDA=4.167
NC_035084.1	63905617	.	G	A	.	.	MAF_USDA=7.143
NC_035084.1	63905636	.	G	C	.	.	MAF_USDA=3.333
NC_035084.1	63905719	.	G	A	.	.	MAF_USDA=4.167
NC_035084.1	63905721	.	A	C	.	.	MAF_USDA=6.667
NC_035084.1	63905737	.	C	A	.	.	MAF_USDA=7.738
NC_035084.1	63905859	.	C	A	.	.	MAF_INRAE=10.526;MAF_USDA=1.176
NC_035084.1	63905877	.	G	C	.	.	MAF_USDA=6.557
NC_035084.1	63905942	.	G	A	.	.	MAF_INRAE=10.526
NC_035084.1	63905962	.	C	T	.	.	MAF_USDA=1.639
NC_035084.1	63905963	.	G	C	.	.	MAF_INRAE=10.526;MAF_USDA=5.738
NC_035084.1	63905974	.	G	A	.	.	MAF_USDA=1.639
NC_035084.1	63905991	.	T	G	.	.	MAF_USDA=5.738
NC_035084.1	63906014	.	G	A	.	.	MAF_USDA=1.639
NC_035084.1	63906031	.	G	T	.	.	MAF_USDA=11.765
NC_035084.1	63906112	.	T	G	.	.	MAF_INRAE=15.789;MAF_USDA=24.118
NC_035084.1	63906118	.	C	T	.	.	MAF_INRAE=5.263;MAF_USDA=2.459
NC_035084.1	63906119	.	G	A	.	.	MAF_INRAE=15.789;MAF_USDA=23.529
NC_035084.1	63906138	.	G	T	.	.	MAF_USDA=6.557
NC_035084.1	63906143	.	A	T	.	.	MAF_USDA=1.639
NC_035084.1	63906150	.	C	T	.	.	MAF_USDA=1.639
NC_035084.1	63906152	.	G	C	.	.	MAF_USDA=15.574
NC_035084.1	63906164	.	C	A	.	.	MAF_USDA=16.393
NC_035084.1	63906174	.	T	G	.	.	MAF_USDA=2.459
NC_035084.1	63906205	.	T	G	.	.	MAF_USDA=14.118
NC_035084.1	63906225	.	G	A	.	.	MAF_USDA=8.824
NC_035084.1	63906245	.	C	T	.	.	MAF_USDA=1.639
NC_035084.1	63906296	.	C	T	.	.	MAF_USDA=1.639
NC_035084.1	63906306	.	G	T	.	.	MAF_USDA=4.098
NC_035084.1	63906368	.	C	T	.	.	MAF_USDA=4.098
NC_035084.1	63906419	.	G	T	.	.	MAF_USDA=2.459
NC_035084.1	63906447	.	G	T	.	.	MAF_USDA=4.167
NC_035084.1	63906476	.	C	A	.	.	MAF_USDA=4.098
NC_035084.1	63906520	.	G	A	.	.	MAF_INRAE=48.734;MAF_USDA=14.118
NC_035084.1	63906521	.	C	A	.	.	MAF_INRAE=49.167;MAF_USDA=14.706
NC_035084.1	63906616	.	A	C	.	.	MAF_USDA=45.833
NC_035084.1	63906693	.	G	A	.	.	MAF_INRAE=10.0;MAF_USDA=7.647
NC_035084.1	63906704	.	C	T	.	.	MAF_USDA=4.098
NC_035084.1	63906718	.	T	C	.	.	MAF_INRAE=15.789;MAF_USDA=12.353
NC_035084.1	63906724	.	C	T	.	.	MAF_USDA=4.098
NC_035084.1	63906743	.	G	A	.	.	MAF_USDA=1.639
NC_035084.1	63906822	.	A	C	.	.	MAF_INRAE=35.443;MAF_USDA=48.235
NC_035084.1	63906873	.	G	A	.	.	MAF_INRAE=43.671;MAF_USDA=36.471
NC_035084.1	63906944	.	A	G	.	.	MAF_USDA=4.098
NC_035084.1	63907007	.	A	C	.	.	MAF_INRAE=16.456;MAF_USDA=2.459
NC_035084.1	63907129	.	A	T	.	.	MAF_USDA=14.583
NC_035084.1	63907131	.	G	T	.	.	MAF_INRAE=10.0;MAF_USDA=1.639
NC_035084.1	63907184	.	C	T	.	.	MAF_INRAE=36.842;MAF_USDA=13.69
NC_035084.1	63907204	.	C	T	.	.	MAF_USDA=2.459
NC_035084.1	63907249	.	G	T	.	.	MAF_USDA=3.279
NC_035084.1	63907377	.	G	A	.	.	MAF_INRAE=23.418;MAF_USDA=6.25
NC_035084.1	63907381	.	G	T	.	.	MAF_USDA=3.279
NC_035084.1	63907397	.	C	T	.	.	MAF_USDA=3.279
NC_035084.1	63907431	.	T	C	.	.	MAF_INRAE=22.785;MAF_USDA=27.059
NC_035084.1	63907467	.	C	A	.	.	MAF_USDA=4.918
NC_035084.1	63916577	.	A	G	.	.	MAF_USDA=6.098
NC_035084.1	63916604	.	G	C	.	.	MAF_INRAE=31.579;MAF_USDA=35.119
NC_035084.1	63916620	.	T	C	.	.	MAF_USDA=1.639
NC_035084.1	63916664	.	A	C	.	.	MAF_USDA=3.279
NC_035084.1	63916718	.	T	A	.	.	MAF_USDA=3.279
NC_035084.1	63916748	.	C	A	.	.	MAF_USDA=1.667
NC_035084.1	63916792	.	T	G	.	.	MAF_USDA=3.279
NC_035084.1	63916838	.	G	A	.	.	MAF_USDA=2.459
NC_035084.1	63916893	.	A	C	.	.	MAF_INRAE=5.063;MAF_USDA=3.279
NC_035084.1	63916968	.	G	A	.	.	MAF_USDA=4.918
NC_035084.1	63916990	.	A	C	.	.	MAF_INRAE=10.833;MAF_USDA=11.176
NC_035084.1	63917061	.	T	C	.	.	MAF_INRAE=1.667
NC_035084.1	63917069	.	G	A	.	.	MAF_INRAE=12.025
NC_035084.1	63917317	.	G	T	.	.	MAF_INRAE=24.051;MAF_USDA=6.25
NC_035084.1	63917380	.	G	A	.	.	MAF_INRAE=10.0;MAF_USDA=16.393
NC_035084.1	63917388	.	G	T	.	.	MAF_INRAE=10.833;MAF_USDA=12.941
NC_035084.1	63917395	.	A	G	.	.	MAF_USDA=11.765
NC_035084.1	63917409	.	T	G	.	.	MAF_USDA=1.639
NC_035084.1	63917432	.	C	A	.	.	MAF_USDA=2.459
NC_035084.1	63917494	.	A	C	.	.	MAF_INRAE=10.0;MAF_USDA=6.471
NC_035084.1	63917524	.	G	A	.	.	MAF_INRAE=10.0;MAF_USDA=6.471
NC_035084.1	63917538	.	A	C	.	.	MAF_INRAE=15.789;MAF_USDA=12.353
NC_035084.1	63917541	.	C	A	.	.	MAF_USDA=4.918
NC_035084.1	63917569	.	C	G	.	.	MAF_INRAE=5.263;MAF_USDA=2.5
NC_035084.1	63917587	.	T	C	.	.	MAF_INRAE=43.671;MAF_USDA=36.471
NC_035084.1	63917588	.	C	A	.	.	MAF_USDA=4.918
NC_035084.1	63917598	.	T	A	.	.	MAF_INRAE=10.833;MAF_USDA=12.941
NC_035084.1	63917684	.	C	T	.	.	MAF_INRAE=15.823;MAF_USDA=2.459
NC_035084.1	63917744	.	T	G	.	.	MAF_USDA=1.639
NC_035084.1	63917843	.	C	A	.	.	MAF_INRAE=9.167;MAF_USDA=14.583
NC_035084.1	63918134	.	G	T	.	.	MAF_USDA=4.098
NC_035084.1	63918330	.	C	T	.	.	MAF_USDA=4.098
NC_035084.1	63918366	.	C	A	.	.	MAF_INRAE=1.667
NC_035084.1	63918403	.	C	T	.	.	MAF_USDA=1.639
NC_035084.1	63918502	.	T	G	.	.	MAF_INRAE=9.167;MAF_USDA=7.647
NC_035084.1	63918515	.	T	G	.	.	MAF_USDA=1.639
NC_035084.1	63918560	.	A	T	.	.	MAF_USDA=2.459
NC_035084.1	63918657	.	C	A	.	.	MAF_INRAE=46.667
NC_035084.1	63918659	.	A	C	.	.	MAF_INRAE=10.833
NC_035084.1	63918723	.	A	T	.	.	MAF_USDA=4.918
NC_035084.1	63918773	.	A	C	.	.	MAF_INRAE=10.833;MAF_USDA=12.941
NC_035084.1	63918844	.	A	G	.	.	MAF_USDA=2.459
NC_035084.1	63918895	.	G	A	.	.	MAF_INRAE=23.418;MAF_USDA=15.294
NC_035084.1	63918968	.	G	C	.	.	MAF_USDA=1.639
NC_035084.1	63918976	.	T	C	.	.	MAF_USDA=2.459
NC_035084.1	63919015	.	A	G	.	.	MAF_USDA=4.918
NC_035084.1	63919029	.	C	T	.	.	MAF_USDA=4.918
NC_035084.1	63919043	.	T	C	.	.	MAF_INRAE=10.0;MAF_USDA=6.471
NC_035084.1	63919061	.	C	A	.	.	MAF_USDA=1.639
NC_035084.1	63919242	.	C	A	.	.	MAF_INRAE=3.797
NC_035084.1	63919251	.	G	T	.	.	MAF_USDA=4.098
NC_035084.1	63919273	.	C	T	.	.	MAF_USDA=1.639
NC_035084.1	63919283	.	T	C	.	.	MAF_USDA=2.459
NC_035084.1	63919314	.	A	T	.	.	MAF_USDA=18.75
NC_035084.1	63919363	.	T	C	.	.	MAF_USDA=12.353
NC_035084.1	63919386	.	C	A	.	.	MAF_USDA=8.824
NC_035084.1	63919439	.	T	G	.	.	MAF_USDA=4.918
NC_035084.1	63919475	.	C	A	.	.	MAF_USDA=4.167
NC_035084.1	63919525	.	C	T	.	.	MAF_INRAE=10.0;MAF_USDA=9.412
NC_035084.1	63919605	.	A	G	.	.	MAF_INRAE=10.833;MAF_USDA=12.353
NC_035084.1	63919661	.	T	C	.	.	MAF_INRAE=10.833;MAF_USDA=12.941
NC_035084.1	63919721	.	G	T	.	.	MAF_INRAE=34.81;MAF_USDA=11.176
NC_035084.1	63919763	.	C	T	.	.	MAF_USDA=5.738
NC_035084.1	63919801	.	T	C	.	.	MAF_USDA=4.918
NC_035084.1	63919809	.	C	T	.	.	MAF_USDA=4.918
NC_035084.1	63919857	.	G	T	.	.	MAF_INRAE=5.063;MAF_USDA=13.115
NC_035084.1	63920051	.	G	A	.	.	MAF_INRAE=11.392;MAF_USDA=21.765
NC_035084.1	63920103	.	A	T	.	.	MAF_INRAE=11.392;MAF_USDA=4.098
NC_035084.1	63920167	.	C	A	.	.	MAF_INRAE=10.0;MAF_USDA=7.647
NC_035084.1	63920253	.	G	C	.	.	MAF_INRAE=48.101;MAF_USDA=14.706
NC_035084.1	63920267	.	T	C	.	.	MAF_USDA=4.918
NC_035084.1	63920282	.	C	A	.	.	MAF_USDA=15.294
NC_035084.1	63920308	.	T	A	.	.	MAF_INRAE=48.734;MAF_USDA=14.706
NC_035084.1	63920337	.	A	C	.	.	MAF_USDA=6.557
NC_035084.1	63920471	.	C	T	.	.	MAF_INRAE=5.063;MAF_USDA=3.279
NC_035084.1	63920645	.	C	T	.	.	MAF_USDA=4.918
NC_035084.1	63920748	.	C	A	.	.	MAF_INRAE=9.167;MAF_USDA=15.574
NC_035084.1	63920756	.	C	T	.	.	MAF_USDA=2.459
NC_035084.1	63920776	.	T	G	.	.	MAF_INRAE=10.0;MAF_USDA=7.647
NC_035084.1	63920803	.	G	T	.	.	MAF_INRAE=34.81;MAF_USDA=12.5
NC_035084.1	63920860	.	T	G	.	.	MAF_INRAE=24.051;MAF_USDA=19.412
NC_035084.1	63920866	.	C	T	.	.	MAF_USDA=4.918
NC_035084.1	63920909	.	C	T	.	.	MAF_INRAE=48.734;MAF_USDA=14.706
NC_035084.1	63920925	.	A	T	.	.	MAF_INRAE=5.063;MAF_USDA=13.115
NC_035084.1	63920945	.	G	T	.	.	MAF_INRAE=5.063;MAF_USDA=13.115
NC_035084.1	63920948	.	C	T	.	.	MAF_USDA=10.656
NC_035084.1	63920962	.	T	G	.	.	MAF_USDA=13.115
NC_035084.1	63920973	.	C	T	.	.	MAF_USDA=12.295
NC_035084.1	63920993	.	T	C	.	.	MAF_USDA=18.033
NC_035084.1	63920999	.	G	A	.	.	MAF_USDA=1.639
NC_035084.1	63921001	.	C	G	.	.	MAF_USDA=6.557
NC_035084.1	63921029	.	T	A	.	.	MAF_USDA=5.738
NC_035084.1	63921030	.	A	G	.	.	MAF_USDA=18.852
NC_035084.1	63921031	.	A	C	.	.	MAF_USDA=5.738
NC_035084.1	63921050	.	G	A	.	.	MAF_USDA=8.197
NC_035084.1	63921055	.	A	T	.	.	MAF_USDA=18.033
NC_035084.1	63921056	.	T	A	.	.	MAF_USDA=4.918
NC_035084.1	63921061	.	C	G	.	.	MAF_INRAE=22.5;MAF_USDA=46.471
NC_035084.1	63921071	.	C	T	.	.	MAF_INRAE=24.167;MAF_USDA=9.412
NC_035084.1	63921072	.	T	G	.	.	MAF_USDA=17.213
NC_035084.1	63921076	.	C	T	.	.	MAF_INRAE=22.5;MAF_USDA=47.647
NC_035084.1	63921102	.	A	C	.	.	MAF_USDA=1.639
NC_035084.1	63921118	.	T	G	.	.	MAF_USDA=4.918
NC_035084.1	63921122	.	G	A	.	.	MAF_INRAE=21.667;MAF_USDA=50.0
NC_035084.1	63921125	.	A	G	.	.	MAF_USDA=14.706
NC_035084.1	63921132	.	T	C	.	.	MAF_USDA=18.033
NC_035084.1	63921151	.	C	A	.	.	MAF_INRAE=4.167
NC_035084.1	63921161	.	T	G	.	.	MAF_INRAE=4.167
NC_035084.1	63921162	.	C	T	.	.	MAF_INRAE=4.167
NC_035084.1	63921320	.	T	C	.	.	MAF_USDA=1.667
NC_035084.1	63921354	.	C	T	.	.	MAF_USDA=5.0
NC_035084.1	63921449	.	C	T	.	.	MAF_USDA=4.098
NC_035084.1	63921450	.	G	A	.	.	MAF_USDA=12.353
NC_035084.1	63921504	.	A	T	.	.	MAF_USDA=2.5
NC_035084.1	63921565	.	C	T	.	.	MAF_INRAE=43.671;MAF_USDA=26.471
NC_035084.1	63921714	.	T	A	.	.	MAF_USDA=4.918
NC_035084.1	63921728	.	T	G	.	.	MAF_USDA=18.75
NC_035084.1	63921734	.	A	C	.	.	MAF_INRAE=17.722;MAF_USDA=38.824
NC_035084.1	63921744	.	C	T	.	.	MAF_USDA=1.639
NC_035084.1	63921778	.	G	T	.	.	MAF_USDA=1.639
NC_035084.1	63921844	.	T	C	.	.	MAF_INRAE=5.696;MAF_USDA=15.574
NC_035084.1	63921886	.	C	A	.	.	MAF_USDA=1.639
NC_035084.1	63921905	.	G	C	.	.	MAF_USDA=8.333
NC_035084.1	63921906	.	C	A	.	.	MAF_USDA=2.459
NC_035084.1	63921947	.	T	G	.	.	MAF_INRAE=10.0;MAF_USDA=8.824
NC_035084.1	63921975	.	C	G	.	.	MAF_INRAE=48.734;MAF_USDA=14.706
NC_035084.1	63921996	.	A	G	.	.	MAF_INRAE=18.987;MAF_USDA=35.294
NC_035084.1	63922063	.	C	T	.	.	MAF_USDA=4.098
NC_035084.1	63922105	.	A	T	.	.	MAF_INRAE=10.0;MAF_USDA=7.647
NC_035084.1	63922145	.	A	T	.	.	MAF_USDA=1.639
NC_035084.1	63922219	.	C	A	.	.	MAF_INRAE=11.392;MAF_USDA=4.098
NC_035084.1	63922242	.	C	T	.	.	MAF_INRAE=24.684;MAF_USDA=44.118
NC_035084.1	63922291	.	G	T	.	.	MAF_INRAE=23.418;MAF_USDA=20.588
NC_035084.1	63922300	.	A	C	.	.	MAF_USDA=1.639
NC_035084.1	63922422	.	G	A	.	.	MAF_INRAE=47.368;MAF_USDA=25.0
NC_035084.1	63922440	.	C	A	.	.	MAF_INRAE=5.063;MAF_USDA=11.475
NC_035084.1	63922544	.	C	T	.	.	MAF_INRAE=49.367;MAF_USDA=26.471
NC_035084.1	63922547	.	C	T	.	.	MAF_USDA=1.765
NC_035084.1	63922548	.	G	A	.	.	MAF_USDA=1.639
NC_035084.1	63922602	.	T	A	.	.	MAF_INRAE=5.063;MAF_USDA=10.656
NC_035084.1	63922642	.	A	C	.	.	MAF_USDA=4.918
NC_035084.1	63922797	.	G	T	.	.	MAF_INRAE=15.789
NC_035084.1	63922804	.	G	C	.	.	MAF_INRAE=5.696;MAF_USDA=14.754
NC_035084.1	63922819	.	G	A	.	.	MAF_INRAE=24.684;MAF_USDA=45.882
NC_035084.1	63922823	.	G	A	.	.	MAF_INRAE=5.063;MAF_USDA=9.836
NC_035084.1	63922838	.	C	A	.	.	MAF_INRAE=24.684;MAF_USDA=47.059
NC_035084.1	63922839	.	A	G	.	.	MAF_USDA=7.377
NC_035084.1	63922846	.	C	T	.	.	MAF_INRAE=10.0;MAF_USDA=1.639
NC_035084.1	63922889	.	G	A	.	.	MAF_USDA=1.639
NC_035084.1	63922913	.	C	T	.	.	MAF_INRAE=15.789
NC_035084.1	63923030	.	C	T	.	.	MAF_USDA=1.639
NC_035084.1	63923116	.	C	T	.	.	MAF_USDA=3.279
NC_035084.1	63923173	.	A	G	.	.	MAF_INRAE=11.392;MAF_USDA=26.786
NC_035084.1	63923232	.	G	T	.	.	MAF_USDA=1.639
NC_035084.1	63923272	.	C	T	.	.	MAF_INRAE=15.789
NC_035084.1	63923280	.	T	G	.	.	MAF_USDA=2.459
NC_035084.1	63923296	.	C	T	.	.	MAF_INRAE=24.684;MAF_USDA=45.882
NC_035084.1	63923392	.	A	G	.	.	MAF_INRAE=24.684;MAF_USDA=45.882
NC_035084.1	63923477	.	C	T	.	.	MAF_INRAE=49.367;MAF_USDA=26.471
NC_035084.1	63923485	.	G	C	.	.	MAF_USDA=1.639
NC_035084.1	63923492	.	C	T	.	.	MAF_INRAE=5.063;MAF_USDA=10.656
NC_035084.1	63923507	.	T	A	.	.	MAF_USDA=3.529
NC_035084.1	63923552	.	C	T	.	.	MAF_INRAE=5.063;MAF_USDA=10.656
NC_035084.1	63923556	.	T	G	.	.	MAF_USDA=1.639
NC_035084.1	63923602	.	C	T	.	.	MAF_INRAE=14.167
NC_035084.1	63923606	.	G	C	.	.	MAF_INRAE=5.063;MAF_USDA=10.656
NC_035084.1	63923612	.	G	A	.	.	MAF_USDA=7.377
NC_035084.1	63923624	.	G	A	.	.	MAF_INRAE=48.734;MAF_USDA=14.706
NC_035084.1	63923678	.	G	C	.	.	MAF_USDA=11.176
NC_035084.1	63923685	.	A	C	.	.	MAF_USDA=7.377
NC_035084.1	63923711	.	T	C	.	.	MAF_INRAE=19.62;MAF_USDA=35.294
NC_035084.1	63923723	.	C	T	.	.	MAF_INRAE=10.0;MAF_USDA=9.412
NC_035084.1	63923724	.	G	C	.	.	MAF_USDA=6.557
NC_035084.1	63923768	.	C	A	.	.	MAF_INRAE=10.0;MAF_USDA=9.412
NC_035084.1	63923780	.	G	A	.	.	MAF_INRAE=10.0;MAF_USDA=9.412
NC_035084.1	63923798	.	C	T	.	.	MAF_USDA=4.918
NC_035084.1	63923802	.	G	A	.	.	MAF_INRAE=34.81;MAF_USDA=12.941
NC_035084.1	63923839	.	C	T	.	.	MAF_USDA=4.098
NC_035084.1	63923867	.	C	A	.	.	MAF_INRAE=24.684;MAF_USDA=12.353
NC_035084.1	63923912	.	C	A	.	.	MAF_USDA=2.353
NC_035084.1	63923943	.	G	A	.	.	MAF_USDA=2.459
NC_035084.1	63923960	.	G	C	.	.	MAF_USDA=13.095
NC_035084.1	63923973	.	C	T	.	.	MAF_USDA=2.459
NC_035084.1	63924010	.	C	T	.	.	MAF_INRAE=44.304;MAF_USDA=25.595
NC_035084.1	63924018	.	C	A	.	.	MAF_INRAE=17.089;MAF_USDA=45.238
NC_035084.1	63924032	.	G	A	.	.	MAF_INRAE=10.0;MAF_USDA=9.524
NC_035084.1	63924054	.	C	T	.	.	MAF_INRAE=10.0;MAF_USDA=6.548
NC_035084.1	63924063	.	A	G	.	.	MAF_USDA=2.5
NC_035084.1	63924086	.	C	T	.	.	MAF_USDA=2.5
NC_035084.1	63924240	.	G	A	.	.	MAF_USDA=2.459
NC_035084.1	63924263	.	T	A	.	.	MAF_INRAE=23.418;MAF_USDA=2.083
NC_035084.1	63924353	.	C	T	.	.	MAF_USDA=5.738
NC_035084.1	63924433	.	G	T	.	.	MAF_USDA=4.918
NC_035084.1	63924442	.	T	C	.	.	MAF_INRAE=24.684;MAF_USDA=45.882
NC_035084.1	63924449	.	C	T	.	.	MAF_INRAE=24.684;MAF_USDA=45.882
NC_035084.1	63924547	.	A	G	.	.	MAF_INRAE=10.0
NC_035084.1	63924554	.	T	C	.	.	MAF_USDA=4.918
NC_035084.1	63924600	.	C	T	.	.	MAF_INRAE=15.789;MAF_USDA=10.656
NC_035084.1	63924645	.	C	T	.	.	MAF_INRAE=13.333
NC_035084.1	63924648	.	C	A	.	.	MAF_USDA=2.941
NC_035084.1	63924676	.	C	T	.	.	MAF_USDA=1.765
NC_035084.1	63924752	.	C	T	.	.	MAF_INRAE=10.0;MAF_USDA=14.583
NC_035084.1	63924797	.	G	A	.	.	MAF_USDA=3.529
NC_035084.1	63924829	.	A	T	.	.	MAF_USDA=12.353
NC_035084.1	63924891	.	C	T	.	.	MAF_INRAE=5.063;MAF_USDA=10.656
NC_035084.1	63924906	.	C	T	.	.	MAF_INRAE=24.684;MAF_USDA=45.294
NC_035084.1	63924970	.	A	C	.	.	MAF_USDA=2.459
NC_035084.1	63924980	.	C	A	.	.	MAF_USDA=8.197
NC_035084.1	63925038	.	C	T	.	.	MAF_USDA=2.459
NC_035084.1	63925061	.	C	G	.	.	MAF_USDA=1.765
NC_035084.1	63925089	.	G	T	.	.	MAF_USDA=1.786
NC_035084.1	63925096	.	C	A	.	.	MAF_INRAE=48.734;MAF_USDA=13.69
NC_035084.1	63925130	.	C	T	.	.	MAF_USDA=1.639
NC_035084.1	63925137	.	T	A	.	.	MAF_INRAE=49.367;MAF_USDA=13.529
NC_035084.1	63925145	.	G	C	.	.	MAF_INRAE=49.367;MAF_USDA=13.529
NC_035084.1	63925184	.	C	A	.	.	MAF_INRAE=29.747;MAF_USDA=28.235
NC_035084.1	63925191	.	T	C	.	.	MAF_INRAE=34.81;MAF_USDA=12.353
NC_035084.1	63925261	.	C	T	.	.	MAF_USDA=1.639
NC_035084.1	63925274	.	C	T	.	.	MAF_USDA=10.588
NC_035084.1	63925314	.	C	T	.	.	MAF_USDA=2.459
NC_035084.1	63925385	.	A	G	.	.	MAF_USDA=7.377
NC_035084.1	63925388	.	A	C	.	.	MAF_INRAE=29.747;MAF_USDA=24.706
NC_035084.1	63925391	.	C	T	.	.	MAF_INRAE=1.667
NC_035084.1	63925424	.	T	C	.	.	MAF_INRAE=34.81;MAF_USDA=11.765
NC_035084.1	63925504	.	A	T	.	.	MAF_INRAE=5.063;MAF_USDA=10.656
NC_035084.1	63925543	.	C	A	.	.	MAF_USDA=1.639
NC_035084.1	63925547	.	C	A	.	.	MAF_INRAE=9.167;MAF_USDA=9.412
NC_035084.1	63925581	.	T	A	.	.	MAF_INRAE=22.152;MAF_USDA=9.412
NC_035084.1	63925627	.	C	A	.	.	MAF_USDA=2.459
NC_035084.1	63925645	.	A	T	.	.	MAF_INRAE=5.063;MAF_USDA=3.333
NC_035084.1	63925711	.	G	A	.	.	MAF_INRAE=24.684;MAF_USDA=19.412
NC_035084.1	63925729	.	A	G	.	.	MAF_USDA=1.639
NC_035084.1	63925835	.	T	A	.	.	MAF_INRAE=48.734;MAF_USDA=37.059
NC_035084.1	63925900	.	A	T	.	.	MAF_USDA=2.459
NC_035084.1	63925901	.	A	T	.	.	MAF_USDA=2.459
NC_035084.1	63925980	.	C	A	.	.	MAF_INRAE=10.0;MAF_USDA=9.412
NC_035084.1	63925995	.	T	G	.	.	MAF_USDA=2.459
NC_035084.1	63926000	.	A	G	.	.	MAF_USDA=11.765
NC_035084.1	63926078	.	T	A	.	.	MAF_USDA=1.639
NC_035084.1	63926099	.	A	T	.	.	MAF_INRAE=5.063;MAF_USDA=11.475
NC_035084.1	63926110	.	A	G	.	.	MAF_USDA=11.475
NC_035084.1	63926122	.	A	G	.	.	MAF_USDA=10.656
NC_035084.1	63926203	.	G	A	.	.	MAF_USDA=3.333
NC_035084.1	63926229	.	C	A	.	.	MAF_INRAE=5.063;MAF_USDA=10.656
NC_035084.1	63926279	.	C	A	.	.	MAF_INRAE=5.063;MAF_USDA=10.0
NC_035084.1	63926280	.	G	A	.	.	MAF_INRAE=23.418;MAF_USDA=14.286
NC_035084.1	63926357	.	G	A	.	.	MAF_USDA=21.739
NC_035084.1	63926522	.	T	C	.	.	MAF_USDA=12.5
NC_035084.1	63926580	.	G	A	.	.	MAF_USDA=14.583
NC_035084.1	63927375	.	C	G	.	.	MAF_USDA=4.167
NC_035084.1	63927528	.	C	T	.	.	MAF_INRAE=15.789
NC_035084.1	63927568	.	A	C	.	.	MAF_INRAE=15.789;MAF_USDA=48.81
NC_035084.1	63927578	.	A	G	.	.	MAF_USDA=2.5
NC_035084.1	63927621	.	G	A	.	.	MAF_USDA=2.5
NC_035084.1	63927660	.	C	T	.	.	MAF_INRAE=15.789;MAF_USDA=12.5
NC_035084.1	63927677	.	G	C	.	.	MAF_INRAE=20.886;MAF_USDA=48.214
NC_035084.1	63927686	.	T	G	.	.	MAF_USDA=1.639
NC_035084.1	63927691	.	C	T	.	.	MAF_INRAE=10.0
NC_035084.1	63927728	.	T	G	.	.	MAF_INRAE=5.063;MAF_USDA=8.333
NC_035084.1	63927769	.	G	A	.	.	MAF_USDA=1.639
NC_035084.1	63927806	.	T	A	.	.	MAF_INRAE=16.456;MAF_USDA=2.459
NC_035084.1	63927813	.	A	T	.	.	MAF_USDA=2.459
NC_035084.1	63927837	.	C	T	.	.	MAF_USDA=18.75
NC_035084.1	63927866	.	A	T	.	.	MAF_USDA=2.459
NC_035084.1	63927868	.	A	C	.	.	MAF_USDA=1.639
NC_035084.1	63927905	.	A	G	.	.	MAF_INRAE=48.101;MAF_USDA=14.706
NC_035084.1	63927906	.	G	T	.	.	MAF_USDA=12.295
NC_035084.1	63927909	.	C	T	.	.	MAF_INRAE=10.0;MAF_USDA=21.176
NC_035084.1	63927910	.	A	G	.	.	MAF_INRAE=15.789;MAF_USDA=12.941
NC_035084.1	63928011	.	G	T	.	.	MAF_INRAE=5.063;MAF_USDA=12.295
NC_035084.1	63928044	.	A	C	.	.	MAF_INRAE=10.0;MAF_USDA=15.574
NC_035084.1	63928076	.	A	G	.	.	MAF_INRAE=15.789;MAF_USDA=12.941
NC_035084.1	63928126	.	C	T	.	.	MAF_INRAE=5.063;MAF_USDA=9.836
NC_035084.1	63928181	.	A	G	.	.	MAF_USDA=2.459
NC_035084.1	63928192	.	A	T	.	.	MAF_INRAE=49.367;MAF_USDA=21.765
NC_035084.1	63928271	.	T	G	.	.	MAF_INRAE=18.987;MAF_USDA=47.059
NC_035084.1	63928354	.	C	T	.	.	MAF_USDA=6.25
NC_035084.1	63928396	.	G	A	.	.	MAF_INRAE=15.789
NC_035084.1	63928409	.	G	T	.	.	MAF_USDA=2.459
NC_035084.1	63928448	.	T	C	.	.	MAF_INRAE=5.063;MAF_USDA=3.279
NC_035084.1	63928475	.	C	A	.	.	MAF_INRAE=49.367;MAF_USDA=20.588
NC_035084.1	63928546	.	A	G	.	.	MAF_INRAE=11.392;MAF_USDA=25.882
NC_035084.1	63928582	.	G	T	.	.	MAF_USDA=8.197
NC_035084.1	63928660	.	A	G	.	.	MAF_INRAE=12.025;MAF_USDA=24.118
NC_035084.1	63928756	.	C	A	.	.	MAF_INRAE=13.333
NC_035084.1	63928789	.	A	G	.	.	MAF_USDA=1.639
NC_035084.1	63928963	.	C	T	.	.	MAF_USDA=1.639
NC_035084.1	63928964	.	G	C	.	.	MAF_INRAE=5.263;MAF_USDA=2.459
NC_035084.1	63928996	.	T	C	.	.	MAF_USDA=2.459
NC_035084.1	63929000	.	C	T	.	.	MAF_USDA=1.639
NC_035084.1	63929164	.	G	T	.	.	MAF_INRAE=31.013;MAF_USDA=10.366
NC_035084.1	63929165	.	G	A	.	.	MAF_USDA=1.22
NC_035084.1	63929169	.	T	A	.	.	MAF_USDA=4.31
NC_035084.1	63929175	.	A	C	.	.	MAF_USDA=2.586
NC_035084.1	63929227	.	T	C	.	.	MAF_USDA=1.724
NC_035084.1	63929249	.	G	T	.	.	MAF_INRAE=49.367;MAF_USDA=14.024
NC_035084.1	63929288	.	G	A	.	.	MAF_USDA=1.724
NC_035084.1	63929370	.	G	T	.	.	MAF_INRAE=19.62;MAF_USDA=47.059
NC_035084.1	63929440	.	G	A	.	.	MAF_USDA=32.353
NC_035084.1	63929472	.	C	A	.	.	MAF_USDA=18.75
NC_035084.1	63929491	.	T	G	.	.	MAF_USDA=11.765
NC_035084.1	63929492	.	A	T	.	.	MAF_USDA=1.639
NC_035084.1	63929541	.	T	C	.	.	MAF_USDA=30.952
NC_035084.1	63929620	.	A	C	.	.	MAF_USDA=18.75
NC_035084.1	63929633	.	C	A	.	.	MAF_USDA=18.75
NC_035084.1	63929666	.	A	G	.	.	MAF_USDA=23.529
NC_035084.1	63929700	.	A	T	.	.	MAF_INRAE=48.734;MAF_USDA=21.765
NC_035084.1	63929773	.	C	T	.	.	MAF_INRAE=5.063;MAF_USDA=10.656
NC_035084.1	63929916	.	T	G	.	.	MAF_USDA=1.639
NC_035084.1	63929968	.	C	T	.	.	MAF_INRAE=9.167;MAF_USDA=8.929
NC_035084.1	63930174	.	C	G	.	.	MAF_INRAE=5.063;MAF_USDA=10.656
NC_035084.1	63930282	.	A	T	.	.	MAF_USDA=9.016
NC_035084.1	63930335	.	C	T	.	.	MAF_INRAE=14.167
NC_035084.1	63930345	.	T	C	.	.	MAF_INRAE=10.0;MAF_USDA=9.412
NC_035084.1	63930361	.	G	A	.	.	MAF_INRAE=10.0;MAF_USDA=1.639
NC_035084.1	63930397	.	G	T	.	.	MAF_USDA=13.529
NC_035084.1	63930405	.	C	T	.	.	MAF_INRAE=24.051;MAF_USDA=15.882
NC_035084.1	63930508	.	T	G	.	.	MAF_INRAE=10.0;MAF_USDA=9.412
NC_035084.1	63930536	.	T	C	.	.	MAF_INRAE=48.101;MAF_USDA=16.667
NC_035084.1	63930628	.	C	T	.	.	MAF_INRAE=5.063;MAF_USDA=9.836
NC_035084.1	63930640	.	G	A	.	.	MAF_INRAE=34.81;MAF_USDA=12.941
NC_035084.1	63930681	.	T	A	.	.	MAF_INRAE=49.367;MAF_USDA=14.706
NC_035084.1	63930726	.	A	G	.	.	MAF_INRAE=49.367;MAF_USDA=20.588
NC_035084.1	63930786	.	G	C	.	.	MAF_USDA=1.639
NC_035084.1	63930919	.	G	T	.	.	MAF_INRAE=5.063;MAF_USDA=10.656
NC_035084.1	63930927	.	T	A	.	.	MAF_USDA=5.294
NC_035084.1	63930998	.	T	C	.	.	MAF_USDA=3.279
NC_035084.1	63931039	.	G	T	.	.	MAF_INRAE=5.063;MAF_USDA=11.475
NC_035084.1	63931263	.	T	C	.	.	MAF_USDA=2.459
NC_035084.1	63931286	.	C	A	.	.	MAF_INRAE=48.734;MAF_USDA=14.706
NC_035084.1	63931292	.	A	T	.	.	MAF_USDA=3.279
NC_035084.1	63931332	.	G	A	.	.	MAF_INRAE=23.418;MAF_USDA=10.714
NC_035084.1	63931386	.	C	G	.	.	MAF_USDA=1.639
NC_035084.1	63931395	.	T	C	.	.	MAF_INRAE=49.367;MAF_USDA=14.706
NC_035084.1	63931499	.	A	T	.	.	MAF_INRAE=15.789;MAF_USDA=4.098
NC_035084.1	63931503	.	A	T	.	.	MAF_INRAE=10.0;MAF_USDA=16.393
NC_035084.1	63931508	.	A	T	.	.	MAF_USDA=4.098
NC_035084.1	63931509	.	A	T	.	.	MAF_INRAE=11.392
NC_035084.1	63931522	.	G	T	.	.	MAF_INRAE=10.0
NC_035084.1	63931565	.	G	T	.	.	MAF_INRAE=43.671;MAF_USDA=28.235
NC_035084.1	63931571	.	A	T	.	.	MAF_USDA=5.294
NC_035084.1	63931572	.	A	T	.	.	MAF_INRAE=49.167;MAF_USDA=20.0
NC_035084.1	63931573	.	A	C	.	.	MAF_USDA=6.471
NC_035084.1	63931613	.	A	G	.	.	MAF_INRAE=11.392;MAF_USDA=30.0
NC_035084.1	63931696	.	C	T	.	.	MAF_INRAE=5.063;MAF_USDA=10.656
NC_035084.1	63931712	.	T	A	.	.	MAF_USDA=6.557
NC_035084.1	63931722	.	C	T	.	.	MAF_INRAE=13.291;MAF_USDA=16.667
NC_035084.1	63931780	.	A	G	.	.	MAF_USDA=8.197
NC_035084.1	63931803	.	A	C	.	.	MAF_USDA=9.836
NC_035084.1	63931809	.	C	A	.	.	MAF_USDA=8.197
NC_035084.1	63931865	.	G	C	.	.	MAF_USDA=5.738
NC_035084.1	63931880	.	G	C	.	.	MAF_USDA=4.167
NC_035084.1	63931978	.	G	A	.	.	MAF_INRAE=48.734;MAF_USDA=20.588
NC_035084.1	63931992	.	A	C	.	.	MAF_INRAE=10.0;MAF_USDA=6.471
NC_035084.1	63932010	.	G	T	.	.	MAF_INRAE=15.789;MAF_USDA=6.471
NC_035084.1	63932022	.	G	T	.	.	MAF_USDA=8.197
NC_035084.1	63932067	.	A	G	.	.	MAF_INRAE=5.063;MAF_USDA=10.656
NC_035084.1	63932127	.	G	A	.	.	MAF_USDA=12.353
NC_035084.1	63932208	.	G	A	.	.	MAF_USDA=1.639
NC_035084.1	63932209	.	T	G	.	.	MAF_INRAE=5.063;MAF_USDA=10.656
NC_035084.1	63932341	.	C	A	.	.	MAF_INRAE=5.063;MAF_USDA=10.656
NC_035084.1	63932396	.	A	T	.	.	MAF_INRAE=48.734;MAF_USDA=20.588
NC_035084.1	63932438	.	A	G	.	.	MAF_INRAE=15.789;MAF_USDA=6.471
NC_035084.1	63932495	.	G	T	.	.	MAF_USDA=2.459
NC_035084.1	63932574	.	A	G	.	.	MAF_INRAE=32.278;MAF_USDA=40.588
NC_035084.1	63932619	.	G	T	.	.	MAF_USDA=18.75
NC_035084.1	63932663	.	C	A	.	.	MAF_INRAE=36.709;MAF_USDA=48.235
NC_035084.1	63932670	.	C	T	.	.	MAF_INRAE=23.418;MAF_USDA=15.294
NC_035084.1	63932715	.	C	T	.	.	MAF_USDA=1.639
NC_035084.1	63932771	.	T	C	.	.	MAF_USDA=3.279
NC_035084.1	63932789	.	G	T,*	.	.	MAF_INRAE=15.789;MAF_USDA=17.059
NC_035084.1	63932829	.	G	C	.	.	MAF_USDA=1.639
NC_035084.1	63932865	.	G	A	.	.	MAF_USDA=1.639
NC_035084.1	63933037	.	G	T	.	.	MAF_USDA=7.377
NC_035084.1	63933107	.	A	C	.	.	MAF_USDA=4.098
NC_035084.1	63933175	.	G	A	.	.	MAF_USDA=2.353
NC_035084.1	63933223	.	C	T	.	.	MAF_USDA=3.279
NC_035084.1	63933264	.	A	G	.	.	MAF_INRAE=10.0;MAF_USDA=9.412
NC_035084.1	63933275	.	G	T	.	.	MAF_USDA=7.377
NC_035084.1	63933316	.	A	T	.	.	MAF_USDA=15.574
NC_035084.1	63933324	.	C	A	.	.	MAF_INRAE=24.051;MAF_USDA=15.882
NC_035084.1	63933355	.	G	T	.	.	MAF_USDA=14.754
NC_035084.1	63933364	.	T	A	.	.	MAF_USDA=12.353
NC_035084.1	63933386	.	T	C	.	.	MAF_INRAE=10.0;MAF_USDA=9.412
NC_035084.1	63933442	.	G	T	.	.	MAF_INRAE=32.278;MAF_USDA=40.588
NC_035084.1	63933495	.	C	T	.	.	MAF_USDA=7.377
NC_035084.1	63933503	.	T	C	.	.	MAF_USDA=2.459
NC_035084.1	63933520	.	A	G	.	.	MAF_INRAE=27.848;MAF_USDA=27.647
NC_035084.1	63933528	.	C	T	.	.	MAF_USDA=7.377
NC_035084.1	63933532	.	G	A	.	.	MAF_INRAE=3.797
NC_035084.1	63933538	.	C	T	.	.	MAF_INRAE=3.797
NC_035084.1	63933546	.	T	A	.	.	MAF_INRAE=34.81;MAF_USDA=12.941
NC_035084.1	63933613	.	G	T	.	.	MAF_USDA=7.5
NC_035084.1	63933928	.	G	A	.	.	MAF_USDA=3.279
NC_035084.1	63933932	.	G	A	.	.	MAF_INRAE=11.392;MAF_USDA=4.098
NC_035084.1	63933949	.	A	C	.	.	MAF_INRAE=5.063;MAF_USDA=20.833
NC_035084.1	63934011	.	G	T	.	.	MAF_INRAE=24.684;MAF_USDA=17.059
NC_035084.1	63934030	.	C	A	.	.	MAF_INRAE=15.789
NC_035084.1	63934120	.	C	A	.	.	MAF_INRAE=10.0;MAF_USDA=38.235
NC_035084.1	63934166	.	G	T	.	.	MAF_USDA=1.639
NC_035084.1	63934194	.	T	G	.	.	MAF_INRAE=10.833;MAF_USDA=38.235
NC_035084.1	63934202	.	T	A	.	.	MAF_INRAE=37.975;MAF_USDA=30.588
NC_035084.1	63934217	.	G	T	.	.	MAF_USDA=1.639
NC_035084.1	63934226	.	T	C	.	.	MAF_INRAE=4.167
NC_035084.1	63934319	.	T	C	.	.	MAF_USDA=1.639
NC_035084.1	63934382	.	C	T	.	.	MAF_USDA=2.083
NC_035084.1	63934426	.	A	C	.	.	MAF_USDA=2.459
NC_035084.1	63934433	.	T	A	.	.	MAF_USDA=1.639
NC_035084.1	63934445	.	G	A	.	.	MAF_USDA=20.588
NC_035084.1	63934462	.	T	C	.	.	MAF_USDA=32.941
NC_035084.1	63934467	.	C	G	.	.	MAF_USDA=24.59
NC_035084.1	63934483	.	T	A	.	.	MAF_INRAE=9.167;MAF_USDA=32.941
NC_035084.1	63934490	.	T	C	.	.	MAF_INRAE=10.833;MAF_USDA=34.118
NC_035084.1	63934513	.	C	T	.	.	MAF_USDA=12.295
NC_035084.1	63934515	.	G	C	.	.	MAF_USDA=15.294
NC_035084.1	63934520	.	T	A	.	.	MAF_USDA=12.295
NC_035084.1	63934530	.	A	T	.	.	MAF_USDA=14.754
NC_035084.1	63934556	.	G	A	.	.	MAF_USDA=17.647
NC_035084.1	63934562	.	C	A	.	.	MAF_INRAE=15.833;MAF_USDA=28.689
NC_035084.1	63934563	.	C	T	.	.	MAF_USDA=14.754
NC_035084.1	63934571	.	T	A	.	.	MAF_INRAE=1.667
NC_035084.1	63934573	.	G	A	.	.	MAF_INRAE=30.0;MAF_USDA=27.049
NC_035084.1	63934585	.	C	T	.	.	MAF_INRAE=30.0
NC_035084.1	63934587	.	C	T	.	.	MAF_INRAE=1.667;MAF_USDA=13.115
NC_035084.1	63934597	.	T	C	.	.	MAF_INRAE=1.667;MAF_USDA=11.475
NC_035084.1	63934598	.	G	A	.	.	MAF_INRAE=1.667;MAF_USDA=9.836
NC_035084.1	63934603	.	G	A	.	.	MAF_USDA=10.588
NC_035084.1	63934606	.	C	A	.	.	MAF_USDA=12.5
NC_035084.1	63934608	.	C	T	.	.	MAF_USDA=37.5
NC_035084.1	63934613	.	G	A	.	.	MAF_USDA=39.583
NC_035084.1	63935839	.	C	T	.	.	MAF_INRAE=48.101;MAF_USDA=13.095
NC_035084.1	63935868	.	C	T	.	.	MAF_INRAE=5.263;MAF_USDA=2.5
NC_035084.1	63935888	.	C	T	.	.	MAF_USDA=2.5
NC_035084.1	63935913	.	C	T	.	.	MAF_INRAE=35.443;MAF_USDA=11.765
NC_035084.1	63936121	.	C	T	.	.	MAF_USDA=4.918
NC_035084.1	63936227	.	C	T	.	.	MAF_USDA=12.295
NC_035084.1	63936235	.	A	C	.	.	MAF_USDA=11.475
NC_035084.1	63936243	.	C	T	.	.	MAF_USDA=11.475
NC_035084.1	63936245	.	T	A	.	.	MAF_USDA=13.115
NC_035084.1	63936269	.	G	T	.	.	MAF_USDA=15.574
NC_035084.1	63936309	.	A	G	.	.	MAF_USDA=12.295
NC_035084.1	63936311	.	A	T	.	.	MAF_INRAE=11.667;MAF_USDA=14.118
NC_035084.1	63936313	.	A	G	.	.	MAF_INRAE=11.667;MAF_USDA=14.706
NC_035084.1	63936323	.	C	A	.	.	MAF_INRAE=38.333;MAF_USDA=40.588
NC_035084.1	63936331	.	A	G	.	.	MAF_USDA=13.115
NC_035084.1	63936362	.	C	G	.	.	MAF_INRAE=37.5;MAF_USDA=42.353
NC_035084.1	63936443	.	G	A	.	.	MAF_INRAE=1.667;MAF_USDA=1.639
NC_035084.1	63936572	.	C	T	.	.	MAF_USDA=5.738
NC_035084.1	63936590	.	C	A	.	.	MAF_INRAE=3.797
NC_035084.1	63936707	.	C	T	.	.	MAF_USDA=2.459
NC_035084.1	63936712	.	C	A	.	.	MAF_INRAE=24.051;MAF_USDA=15.294
NC_035084.1	63936731	.	T	A	.	.	MAF_USDA=12.353
NC_035084.1	63936750	.	C	G	.	.	MAF_INRAE=32.278;MAF_USDA=44.706
NC_035084.1	63936755	.	G	A	.	.	MAF_USDA=4.118
NC_035084.1	63936794	.	T	G	.	.	MAF_USDA=7.059
NC_035084.1	63936833	.	A	G	.	.	MAF_INRAE=16.456
NC_035084.1	63936839	.	G	A	.	.	MAF_INRAE=24.051;MAF_USDA=19.412
NC_035084.1	63936848	.	C	T	.	.	MAF_INRAE=11.392;MAF_USDA=4.098
NC_035084.1	63936852	.	C	T	.	.	MAF_INRAE=10.0;MAF_USDA=1.639
NC_035084.1	63936884	.	G	C	.	.	MAF_INRAE=10.0;MAF_USDA=27.647
NC_035084.1	63936890	.	A	G	.	.	MAF_INRAE=1.667;MAF_USDA=4.098
NC_035084.1	63936913	.	T	G	.	.	MAF_INRAE=32.278;MAF_USDA=31.176
NC_035084.1	63937042	.	A	G	.	.	MAF_USDA=25.0
NC_035084.1	63937764	.	C	T	.	.	MAF_USDA=2.459
NC_035084.1	63937780	.	A	T	.	.	MAF_INRAE=50.0;MAF_USDA=14.118
NC_035084.1	63937784	.	A	C	.	.	MAF_USDA=1.639
NC_035084.1	63937785	.	A	C	.	.	MAF_INRAE=14.167
NC_035084.1	63937825	.	C	T	.	.	MAF_USDA=5.738
NC_035084.1	63937838	.	C	A	.	.	MAF_USDA=2.459
NC_035084.1	63937966	.	C	A	.	.	MAF_USDA=2.459
NC_035084.1	63937985	.	G	C	.	.	MAF_USDA=1.639
NC_035084.1	63937996	.	C	T	.	.	MAF_USDA=1.639
NC_035084.1	63937998	.	C	T	.	.	MAF_INRAE=32.278;MAF_USDA=43.529
NC_035084.1	63938067	.	T	G	.	.	MAF_INRAE=32.278;MAF_USDA=43.529
NC_035084.1	63938104	.	C	T	.	.	MAF_INRAE=32.278;MAF_USDA=44.118
NC_035084.1	63938110	.	C	A	.	.	MAF_INRAE=32.278;MAF_USDA=44.118
NC_035084.1	63938214	.	G	A	.	.	MAF_USDA=1.667
NC_035084.1	63938264	.	C	A	.	.	MAF_USDA=4.167
NC_035084.1	63938357	.	G	A	.	.	MAF_USDA=1.639
NC_035084.1	63938440	.	G	C	.	.	MAF_INRAE=32.911;MAF_USDA=44.706
NC_035084.1	63938453	.	G	A	.	.	MAF_INRAE=32.911;MAF_USDA=44.706
NC_035084.1	63938536	.	C	A	.	.	MAF_INRAE=10.526
NC_035084.1	63938617	.	A	C	.	.	MAF_INRAE=32.911;MAF_USDA=43.529
NC_035084.1	63938632	.	T	C	.	.	MAF_USDA=4.918
NC_035084.1	63938646	.	G	T	.	.	MAF_USDA=1.639
NC_035084.1	63938666	.	G	T	.	.	MAF_USDA=11.765
NC_035084.1	63938677	.	C	T	.	.	MAF_USDA=10.656
NC_035084.1	63938699	.	T	G	.	.	MAF_USDA=8.197
NC_035084.1	63938728	.	T	G	.	.	MAF_USDA=9.836
NC_035084.1	63938735	.	C	A	.	.	MAF_INRAE=47.368;MAF_USDA=13.529
NC_035084.1	63938748	.	C	A	.	.	MAF_INRAE=17.722;MAF_USDA=5.738
NC_035084.1	63938813	.	A	G	.	.	MAF_INRAE=10.0;MAF_USDA=1.639
NC_035084.1	63938828	.	G	A	.	.	MAF_INRAE=10.0;MAF_USDA=1.639
NC_035084.1	63938837	.	A	G	.	.	MAF_INRAE=10.0;MAF_USDA=31.176
NC_035084.1	63938967	.	A	T	.	.	MAF_USDA=3.529
NC_035084.1	63939115	.	GTAAAACTTTCCTTCTTATTCTT	GTAAAACTTTCCTTCTTATTCTG	.	.	MAF_USDA=50.0
NC_035084.1	63939151	.	C	A	.	.	MAF_INRAE=10.0;MAF_USDA=8.824
NC_035084.1	63939203	.	G	C	.	.	MAF_INRAE=24.051;MAF_USDA=15.294
NC_035084.1	63939276	.	T	C	.	.	MAF_USDA=2.459
NC_035084.1	63939369	.	C	T	.	.	MAF_INRAE=24.051;MAF_USDA=15.882
NC_035084.1	63939433	.	G	A	.	.	MAF_INRAE=13.333
NC_035084.1	63939445	.	C	T	.	.	MAF_INRAE=32.278;MAF_USDA=43.529
NC_035084.1	63939446	.	C	A	.	.	MAF_USDA=4.098
NC_035084.1	63939543	.	T	G	.	.	MAF_INRAE=10.0;MAF_USDA=12.5
NC_035084.1	63939554	.	T	C	.	.	MAF_USDA=2.353
NC_035084.1	63939575	.	C	T	.	.	MAF_INRAE=4.43;MAF_USDA=19.672
NC_035084.1	63939583	.	A	T	.	.	MAF_INRAE=10.0;MAF_USDA=7.647
NC_035084.1	63939618	.	G	T	.	.	MAF_USDA=1.639
NC_035084.1	63939719	.	C	A	.	.	MAF_INRAE=40.506
NC_035084.1	63939729	.	C	A	.	.	MAF_USDA=2.353
NC_035084.1	63939853	.	T	C	.	.	MAF_USDA=20.833
NC_035084.1	63941415	.	C	A	.	.	MAF_USDA=37.5
NC_035084.1	63941418	.	A	C	.	.	MAF_USDA=33.333
NC_035084.1	63941437	.	C	A	.	.	MAF_INRAE=15.789
NC_035084.1	63941464	.	C	T	.	.	MAF_USDA=6.557
NC_035084.1	63941490	.	A	G	.	.	MAF_USDA=1.639
NC_035084.1	63941509	.	T	A	.	.	MAF_USDA=3.529
NC_035084.1	63941526	.	C	T	.	.	MAF_USDA=7.647
NC_035084.1	63941547	.	G	A	.	.	MAF_USDA=7.059
NC_035084.1	63941562	.	C	A	.	.	MAF_USDA=4.098
NC_035084.1	63941599	.	C	A	.	.	MAF_INRAE=2.5
NC_035084.1	63941606	.	C	T	.	.	MAF_INRAE=2.5
NC_035084.1	63941645	.	A	C	.	.	MAF_INRAE=49.367
NC_035084.1	63941689	.	A	C	.	.	MAF_INRAE=9.167;MAF_USDA=14.583
NC_035084.1	63941691	.	A	G	.	.	MAF_INRAE=9.167;MAF_USDA=8.333
NC_035084.1	63941694	.	T	G	.	.	MAF_USDA=3.279
NC_035084.1	63941762	.	T	A	.	.	MAF_USDA=5.294
NC_035084.1	63941784	.	C	T	.	.	MAF_INRAE=10.0;MAF_USDA=10.588
NC_035084.1	63941814	.	G	T	.	.	MAF_INRAE=15.789;MAF_USDA=6.471
NC_035084.1	63941819	.	A	G	.	.	MAF_INRAE=1.667
NC_035084.1	63941821	.	C	T	.	.	MAF_INRAE=1.667
NC_035084.1	63941822	.	T	G	.	.	MAF_INRAE=46.203;MAF_USDA=26.471
NC_035084.1	63941858	.	G	T	.	.	MAF_INRAE=10.833;MAF_USDA=25.882
NC_035084.1	63941880	.	A	C	.	.	MAF_USDA=1.639
NC_035084.1	63941939	.	T	A	.	.	MAF_INRAE=10.0;MAF_USDA=31.25
NC_035084.1	63941960	.	A	G	.	.	MAF_INRAE=44.937;MAF_USDA=35.882
NC_035084.1	63941988	.	G	T	.	.	MAF_INRAE=6.667
NC_035084.1	63941993	.	G	A	.	.	MAF_INRAE=6.667
NC_035084.1	63941997	.	G	T	.	.	MAF_INRAE=5.833
NC_035084.1	63942074	.	C	A	.	.	MAF_USDA=5.738
NC_035084.1	63942085	.	A	T	.	.	MAF_INRAE=10.0;MAF_USDA=20.0
NC_035084.1	63942280	.	T	C	.	.	MAF_INRAE=48.101;MAF_USDA=14.118
NC_035084.1	63942389	.	C	T	.	.	MAF_USDA=7.377
NC_035084.1	63942421	.	C	T	.	.	MAF_INRAE=36.709;MAF_USDA=36.471
NC_035084.1	63942508	.	C	A	.	.	MAF_INRAE=7.5;MAF_USDA=7.647
NC_035084.1	63942591	.	G	A	.	.	MAF_INRAE=36.076;MAF_USDA=11.765
NC_035084.1	63942600	.	G	A	.	.	MAF_INRAE=15.789;MAF_USDA=28.235
NC_035084.1	63942788	.	T	C	.	.	MAF_USDA=3.39
NC_035084.1	63942796	.	A	C	.	.	MAF_USDA=3.012
NC_035084.1	63943009	.	C	A	.	.	MAF_USDA=12.941
NC_035084.1	63943159	.	A	G	.	.	MAF_USDA=8.824
NC_035084.1	63943265	.	G	A	.	.	MAF_INRAE=12.025;MAF_USDA=3.279
NC_035084.1	63943294	.	G	A	.	.	MAF_USDA=4.918
NC_035084.1	63943308	.	C	T	.	.	MAF_USDA=4.706
NC_035084.1	63943449	.	T	A	.	.	MAF_USDA=9.016
NC_035084.1	63943456	.	A	C	.	.	MAF_INRAE=22.785;MAF_USDA=31.176
NC_035084.1	63943515	.	C	T	.	.	MAF_USDA=1.639
NC_035084.1	63943630	.	G	C	.	.	MAF_INRAE=11.667;MAF_USDA=37.647
NC_035084.1	63943676	.	A	G	.	.	MAF_USDA=3.279
NC_035084.1	63943888	.	C	T	.	.	MAF_USDA=4.167
NC_035084.1	63943942	.	G	T	.	.	MAF_INRAE=11.667;MAF_USDA=20.833
NC_035084.1	63943961	.	C	T	.	.	MAF_INRAE=12.025;MAF_USDA=16.471
NC_035084.1	63943967	.	G	A	.	.	MAF_USDA=1.639
NC_035084.1	63944073	.	G	T	.	.	MAF_USDA=10.0
NC_035084.1	63944077	.	G	T	.	.	MAF_USDA=3.279
NC_035084.1	63944130	.	G	T	.	.	MAF_INRAE=9.167
NC_035084.1	63944135	.	C	A	.	.	MAF_USDA=2.941
NC_035084.1	63944163	.	A	C	.	.	MAF_INRAE=1.667
NC_035084.1	63944214	.	T	G	.	.	MAF_INRAE=13.291;MAF_USDA=30.588
NC_035084.1	63944215	.	A	C	.	.	MAF_USDA=8.824
NC_035084.1	63944269	.	C	T	.	.	MAF_INRAE=14.557;MAF_USDA=9.412
NC_035084.1	63944314	.	A	G	.	.	MAF_INRAE=5.063;MAF_USDA=13.115
NC_035084.1	63944388	.	T	C	.	.	MAF_INRAE=22.785;MAF_USDA=31.176
NC_035084.1	63944651	.	C	T	.	.	MAF_USDA=2.459
NC_035084.1	63944919	.	G	A	.	.	MAF_USDA=1.639
NC_035084.1	63944947	.	C	T	.	.	MAF_USDA=2.459
NC_035084.1	63944970	.	G	T	.	.	MAF_USDA=1.639
NC_035084.1	63945021	.	A	G	.	.	MAF_INRAE=25.949;MAF_USDA=16.471
NC_035084.1	63945060	.	G	T	.	.	MAF_INRAE=5.263;MAF_USDA=2.459
NC_035084.1	63945161	.	G	T	.	.	MAF_USDA=33.529
NC_035084.1	63945593	.	T	C	.	.	MAF_INRAE=22.785;MAF_USDA=38.235
NC_035084.1	63945609	.	G	C	.	.	MAF_INRAE=22.785;MAF_USDA=37.647
NC_035084.1	63945612	.	G	T	.	.	MAF_INRAE=25.0;MAF_USDA=38.235
NC_035084.1	63945619	.	T	C	.	.	MAF_INRAE=22.785;MAF_USDA=38.235
NC_035084.1	63945620	.	G	A	.	.	MAF_USDA=1.639
NC_035084.1	63945666	.	C	T	.	.	MAF_INRAE=48.734;MAF_USDA=13.529
NC_035084.1	63945672	.	A	T	.	.	MAF_INRAE=22.785;MAF_USDA=38.235
NC_035084.1	63945716	.	G	A	.	.	MAF_INRAE=5.263;MAF_USDA=6.557
NC_035084.1	63945823	.	A	G	.	.	MAF_USDA=4.098
NC_035084.1	63945850	.	G	T	.	.	MAF_USDA=4.098
NC_035084.1	63945920	.	C	A	.	.	MAF_USDA=2.353
NC_035084.1	63945979	.	T	C	.	.	MAF_INRAE=20.886;MAF_USDA=38.235
NC_035084.1	63946040	.	C	A	.	.	MAF_USDA=8.333
NC_035084.1	63946053	.	A	G	.	.	MAF_INRAE=10.0;MAF_USDA=1.639
NC_035084.1	63946092	.	G	A	.	.	MAF_USDA=4.098
NC_035084.1	63946105	.	C	A	.	.	MAF_INRAE=10.0;MAF_USDA=8.235
NC_035084.1	63946141	.	C	T	.	.	MAF_USDA=4.118
NC_035084.1	63946305	.	C	T	.	.	MAF_INRAE=20.886;MAF_USDA=25.882
NC_035084.1	63946374	.	G	T	.	.	MAF_USDA=1.639
NC_035084.1	63946414	.	G	A	.	.	MAF_USDA=1.639
NC_035084.1	63946415	.	C	A	.	.	MAF_USDA=1.639
NC_035084.1	63946517	.	C	A	.	.	MAF_USDA=28.824
NC_035084.1	63946557	.	G	T	.	.	MAF_INRAE=10.0;MAF_USDA=1.639
NC_035084.1	63946563	.	G	C	.	.	MAF_USDA=2.941
NC_035084.1	63946653	.	A	G	.	.	MAF_INRAE=20.253;MAF_USDA=23.529
NC_035084.1	63946656	.	C	A	.	.	MAF_USDA=3.279
NC_035084.1	63946682	.	T	C	.	.	MAF_INRAE=20.253;MAF_USDA=23.529
NC_035084.1	63946742	.	C	T	.	.	MAF_USDA=8.235
NC_035084.1	63946751	.	A	T	.	.	MAF_INRAE=5.263;MAF_USDA=5.738
NC_035084.1	63946753	.	C	T	.	.	MAF_USDA=5.738
NC_035084.1	63946816	.	C	T	.	.	MAF_USDA=2.459
NC_035084.1	63946879	.	T	C	.	.	MAF_USDA=2.353
NC_035084.1	63946914	.	T	G	.	.	MAF_INRAE=31.579
NC_035084.1	63946938	.	G	A	.	.	MAF_USDA=1.639
NC_035084.1	63947091	.	G	T	.	.	MAF_USDA=4.167
NC_035084.1	63947164	.	C	A	.	.	MAF_INRAE=15.789;MAF_USDA=41.765
NC_035084.1	63947172	.	G	T	.	.	MAF_USDA=27.647
NC_035084.1	63947216	.	A	G	.	.	MAF_INRAE=15.789;MAF_USDA=30.588
NC_035084.1	63947283	.	C	A	.	.	MAF_USDA=28.824
NC_035084.1	63947346	.	C	G	.	.	MAF_INRAE=13.333
NC_035084.1	63947350	.	T	C	.	.	MAF_INRAE=20.886;MAF_USDA=40.588
NC_035084.1	63947429	.	G	T	.	.	MAF_USDA=2.459
NC_035084.1	63947445	.	C	T	.	.	MAF_USDA=11.176
NC_035084.1	63947471	.	A	C	.	.	MAF_USDA=1.639
NC_035084.1	63947606	.	C	A	.	.	MAF_INRAE=10.0;MAF_USDA=1.639
NC_035084.1	63947620	.	A	C	.	.	MAF_USDA=1.639
NC_035084.1	63947623	.	G	A	.	.	MAF_USDA=1.639
NC_035084.1	63947651	.	C	T	.	.	MAF_INRAE=16.456;MAF_USDA=2.459
NC_035084.1	63947659	.	T	C	.	.	MAF_USDA=1.639
NC_035084.1	63947693	.	T	A	.	.	MAF_USDA=2.459
NC_035084.1	63947707	.	A	C	.	.	MAF_USDA=3.279
NC_035084.1	63947817	.	T	A	.	.	MAF_INRAE=11.392;MAF_USDA=4.098
NC_035084.1	63947863	.	C	T	.	.	MAF_INRAE=15.19;MAF_USDA=4.098
NC_035084.1	63947867	.	A	G	.	.	MAF_INRAE=20.886;MAF_USDA=25.294
NC_035084.1	63947870	.	G	A	.	.	MAF_USDA=1.639
NC_035084.1	63947972	.	C	T	.	.	MAF_INRAE=10.0;MAF_USDA=8.235
NC_035084.1	63947991	.	C	T	.	.	MAF_USDA=2.459
NC_035084.1	63948130	.	T	C	.	.	MAF_INRAE=5.263
NC_035084.1	63948154	.	C	T	.	.	MAF_INRAE=10.0;MAF_USDA=8.235
NC_035084.1	63948296	.	A	T	.	.	MAF_INRAE=1.667;MAF_USDA=1.639
NC_035084.1	63948298	.	C	A	.	.	MAF_USDA=7.647
NC_035084.1	63948581	.	A	T	.	.	MAF_USDA=1.639
NC_035084.1	63948595	.	G	A	.	.	MAF_INRAE=14.167;MAF_USDA=12.353
NC_035084.1	63948661	.	G	T	.	.	MAF_USDA=4.098
NC_035084.1	63948675	.	C	A	.	.	MAF_INRAE=4.43;MAF_USDA=3.279
NC_035084.1	63948698	.	T	G	.	.	MAF_INRAE=27.848;MAF_USDA=39.412
NC_035084.1	63948735	.	C	T	.	.	MAF_INRAE=16.456;MAF_USDA=2.459
NC_035084.1	63948750	.	G	A	.	.	MAF_USDA=1.639
NC_035084.1	63948852	.	T	C	.	.	MAF_USDA=6.471
NC_035084.1	63948863	.	A	G	.	.	MAF_USDA=14.583
NC_035084.1	63948933	.	T	G	.	.	MAF_INRAE=14.167;MAF_USDA=20.0
NC_035084.1	63948969	.	C	A	.	.	MAF_INRAE=48.101;MAF_USDA=47.647
NC_035084.1	63948970	.	A	G	.	.	MAF_USDA=4.098
NC_035084.1	63948972	.	T	G	.	.	MAF_USDA=1.639
NC_035084.1	63949074	.	A	G	.	.	MAF_INRAE=15.789
NC_035084.1	63949079	.	T	C	.	.	MAF_INRAE=1.667;MAF_USDA=1.639
NC_035084.1	63949097	.	T	G	.	.	MAF_USDA=4.098
NC_035084.1	63949142	.	G	A	.	.	MAF_INRAE=15.19;MAF_USDA=3.279
NC_035084.1	63949165	.	C	A	.	.	MAF_USDA=4.167
NC_035084.1	63949211	.	A	G	.	.	MAF_USDA=4.706
NC_035084.1	63949252	.	C	A	.	.	MAF_INRAE=1.667
NC_035084.1	63949253	.	T	A	.	.	MAF_INRAE=1.667
NC_035084.1	63949263	.	G	A	.	.	MAF_USDA=4.706
NC_035084.1	63949409	.	C	A	.	.	MAF_INRAE=2.5;MAF_USDA=29.167
NC_035084.1	63949432	.	C	A	.	.	MAF_INRAE=2.5;MAF_USDA=35.294
NC_035084.1	63949479	.	T	C	.	.	MAF_USDA=1.639
NC_035084.1	63949587	.	T	C	.	.	MAF_USDA=16.471
NC_035084.1	63949609	.	C	A	.	.	MAF_USDA=17.059
NC_035084.1	63949661	.	T	G	.	.	MAF_INRAE=1.667;MAF_USDA=34.118
NC_035084.1	63949672	.	G	A	.	.	MAF_INRAE=34.81;MAF_USDA=12.941
NC_035084.1	63949682	.	T	G	.	.	MAF_USDA=34.706
NC_035084.1	63949696	.	G	A	.	.	MAF_INRAE=20.886;MAF_USDA=21.765
NC_035084.1	63949724	.	A	G	.	.	MAF_INRAE=50.0;MAF_USDA=41.667
NC_035084.1	63949737	.	T	A	.	.	MAF_USDA=2.083
NC_035084.1	63949991	.	T	G	.	.	MAF_USDA=1.639
NC_035084.1	63949998	.	G	A	.	.	MAF_USDA=2.459
NC_035084.1	63950064	.	T	G	.	.	MAF_INRAE=2.5;MAF_USDA=30.0
NC_035084.1	63950115	.	A	T	.	.	MAF_INRAE=50.0;MAF_USDA=21.176
NC_035084.1	63950147	.	T	A	.	.	MAF_USDA=4.762
NC_035084.1	63950161	.	C	A	.	.	MAF_USDA=2.5
NC_035084.1	63950163	.	T	G	.	.	MAF_USDA=4.167
NC_035084.1	63950167	.	G	T	.	.	MAF_USDA=5.0
NC_035084.1	63950269	.	G	T	.	.	MAF_USDA=3.279
NC_035084.1	63950338	.	T	G	.	.	MAF_USDA=3.279
NC_035084.1	63950455	.	C	G	.	.	MAF_INRAE=10.0;MAF_USDA=8.235
NC_035084.1	63950507	.	C	G	.	.	MAF_INRAE=1.667;MAF_USDA=1.639
NC_035084.1	63950520	.	T	G	.	.	MAF_INRAE=46.835;MAF_USDA=42.941
NC_035084.1	63950591	.	A	C	.	.	MAF_INRAE=49.367;MAF_USDA=21.176
NC_035084.1	63950673	.	A	G	.	.	MAF_USDA=1.639
NC_035084.1	63950710	.	G	T	.	.	MAF_USDA=4.706
NC_035084.1	63950730	.	T	G	.	.	MAF_INRAE=2.5;MAF_USDA=37.059
NC_035084.1	63950743	.	C	T	.	.	MAF_INRAE=20.886;MAF_USDA=19.412
NC_035084.1	63950756	.	C	G	.	.	MAF_INRAE=25.949;MAF_USDA=20.588
NC_035084.1	63950900	.	A	C	.	.	MAF_INRAE=5.263;MAF_USDA=5.738
NC_035084.1	63950909	.	A	G	.	.	MAF_INRAE=2.5;MAF_USDA=32.353
NC_035084.1	63950936	.	G	T	.	.	MAF_USDA=3.279
NC_035084.1	63950937	.	A	T	.	.	MAF_USDA=7.647
NC_035084.1	63950959	.	A	G	.	.	MAF_USDA=4.762
NC_035084.1	63950966	.	A	T	.	.	MAF_INRAE=2.5;MAF_USDA=32.143
NC_035084.1	63951012	.	T	G	.	.	MAF_INRAE=2.5;MAF_USDA=35.882
NC_035084.1	63951023	.	A	C	.	.	MAF_INRAE=1.667
NC_035084.1	63951033	.	G	A	.	.	MAF_USDA=7.647
NC_035084.1	63951085	.	C	T	.	.	MAF_USDA=1.639
NC_035084.1	63951093	.	C	A	.	.	MAF_USDA=4.918
NC_035084.1	63951104	.	A	T	.	.	MAF_USDA=7.647
NC_035084.1	63951250	.	C	A	.	.	MAF_USDA=1.639
NC_035084.1	63951264	.	C	A	.	.	MAF_INRAE=1.667;MAF_USDA=1.639
NC_035084.1	63951270	.	G	C	.	.	MAF_USDA=7.647
NC_035084.1	63951341	.	C	A	.	.	MAF_INRAE=47.468;MAF_USDA=41.765
NC_035084.1	63951354	.	T	C	.	.	MAF_INRAE=47.468;MAF_USDA=41.071
NC_035084.1	63951570	.	T	G	.	.	MAF_USDA=30.588
NC_035084.1	63951575	.	G	T	.	.	MAF_INRAE=2.5;MAF_USDA=32.353
NC_035084.1	63951633	.	A	T	.	.	MAF_USDA=4.706
NC_035084.1	63951667	.	C	T	.	.	MAF_INRAE=48.734;MAF_USDA=21.765
NC_035084.1	63951700	.	C	T	.	.	MAF_USDA=4.098
NC_035084.1	63951780	.	G	A	.	.	MAF_INRAE=11.667;MAF_USDA=1.639
NC_035084.1	63951821	.	G	T	.	.	MAF_INRAE=10.833;MAF_USDA=8.235
NC_035084.1	63951825	.	C	A	.	.	MAF_INRAE=5.0
NC_035084.1	63951871	.	A	T	.	.	MAF_INRAE=16.456;MAF_USDA=2.459
NC_035084.1	63951898	.	G	A	.	.	MAF_USDA=7.647
NC_035084.1	63951933	.	C	G	.	.	MAF_INRAE=10.0;MAF_USDA=1.639
NC_035084.1	63951945	.	T	G	.	.	MAF_INRAE=49.367;MAF_USDA=21.176
NC_035084.1	63951958	.	A	T	.	.	MAF_USDA=3.279
NC_035084.1	63952113	.	G	T	.	.	MAF_INRAE=49.367;MAF_USDA=21.765
NC_035084.1	63952148	.	A	G	.	.	MAF_INRAE=47.468;MAF_USDA=42.353
NC_035084.1	63952155	.	A	C	.	.	MAF_INRAE=48.734;MAF_USDA=14.706
NC_035084.1	63952170	.	G	A	.	.	MAF_INRAE=48.734;MAF_USDA=21.176
NC_035084.1	63952195	.	C	T	.	.	MAF_INRAE=15.19;MAF_USDA=7.647
NC_035084.1	63952236	.	G	A	.	.	MAF_INRAE=10.526
NC_035084.1	63952277	.	G	A	.	.	MAF_INRAE=2.5;MAF_USDA=2.459
NC_035084.1	63952278	.	C	G	.	.	MAF_INRAE=2.5;MAF_USDA=2.459
NC_035084.1	63952409	.	T	C	.	.	MAF_USDA=1.765
NC_035084.1	63952449	.	T	G	.	.	MAF_USDA=4.098
NC_035084.1	63952564	.	G	A	.	.	MAF_INRAE=14.167
NC_035084.1	63952591	.	G	A	.	.	MAF_INRAE=49.367;MAF_USDA=21.765
NC_035084.1	63952675	.	C	G	.	.	MAF_INRAE=5.263;MAF_USDA=2.459
NC_035084.1	63952786	.	C	T	.	.	MAF_USDA=2.459
NC_035084.1	63952787	.	G	A	.	.	MAF_INRAE=1.667;MAF_USDA=31.176
NC_035084.1	63952858	.	G	T	.	.	MAF_USDA=5.882
NC_035084.1	63952874	.	T	A	.	.	MAF_USDA=41.765
NC_035084.1	63952875	.	A	G	.	.	MAF_USDA=41.765
NC_035084.1	63952876	.	G	A	.	.	MAF_USDA=41.765
NC_035084.1	63952913	.	G	A	.	.	MAF_USDA=17.647
NC_035084.1	63952920	.	C	T	.	.	MAF_INRAE=46.835;MAF_USDA=40.588
NC_035084.1	63952935	.	T	G	.	.	MAF_INRAE=25.949;MAF_USDA=20.588
NC_035084.1	63952945	.	A	G	.	.	MAF_INRAE=46.835;MAF_USDA=41.176
NC_035084.1	63953010	.	T	C	.	.	MAF_INRAE=47.468;MAF_USDA=41.176
NC_035084.1	63953057	.	G	A	.	.	MAF_INRAE=2.5;MAF_USDA=31.765
NC_035084.1	63953146	.	G	A	.	.	MAF_INRAE=46.835;MAF_USDA=41.765
NC_035084.1	63953197	.	G	A	.	.	MAF_USDA=2.459
NC_035084.1	63953212	.	G	A	.	.	MAF_USDA=2.5
NC_035084.1	63953251	.	G	A	.	.	MAF_USDA=3.333
NC_035084.1	63953264	.	T	A	.	.	MAF_INRAE=48.734;MAF_USDA=16.071
NC_035084.1	63953310	.	G	T	.	.	MAF_INRAE=2.5;MAF_USDA=31.765
NC_035084.1	63953322	.	T	A	.	.	MAF_INRAE=47.468;MAF_USDA=42.353
NC_035084.1	63953352	.	T	G	.	.	MAF_USDA=3.279
NC_035084.1	63953433	.	G	A	.	.	MAF_USDA=4.706
NC_035084.1	63953505	.	C	T	.	.	MAF_USDA=5.882
NC_035084.1	63953524	.	G	A	.	.	MAF_INRAE=47.468;MAF_USDA=21.765
NC_035084.1	63953527	.	G	A	.	.	MAF_INRAE=10.759;MAF_USDA=4.098
NC_035084.1	63953674	.	G	A	.	.	MAF_INRAE=47.468;MAF_USDA=41.176
NC_035084.1	63953804	.	G	A	.	.	MAF_USDA=11.765
NC_035084.1	63953820	.	C	T	.	.	MAF_USDA=5.294
NC_035084.1	63953841	.	G	A	.	.	MAF_INRAE=13.158
NC_035084.1	63953851	.	T	C	.	.	MAF_USDA=4.098
NC_035084.1	63953896	.	T	C	.	.	MAF_INRAE=46.835;MAF_USDA=40.0
NC_035084.1	63953978	.	T	C	.	.	MAF_USDA=4.098
NC_035084.1	63954053	.	C	A	.	.	MAF_USDA=2.459
NC_035084.1	63954080	.	C	G	.	.	MAF_INRAE=1.667;MAF_USDA=31.765
NC_035084.1	63954147	.	C	T	.	.	MAF_INRAE=31.579
NC_035084.1	63954194	.	G	A	.	.	MAF_USDA=5.932
NC_035084.1	63954282	.	G	A	.	.	MAF_USDA=7.627
NC_035084.1	63954283	.	A	T	.	.	MAF_USDA=2.542
NC_035084.1	63954390	.	G	T	.	.	MAF_INRAE=2.5
NC_035084.1	63954513	.	C	T	.	.	MAF_USDA=1.695
NC_035084.1	63954585	.	T	C	.	.	MAF_INRAE=45.57;MAF_USDA=29.412
NC_035084.1	63954717	.	A	C	.	.	MAF_USDA=2.5
NC_035084.1	63954740	.	G	T	.	.	MAF_USDA=1.639
NC_035084.1	63954759	.	G	A	.	.	MAF_USDA=7.377
NC_035084.1	63954770	.	A	T	.	.	MAF_USDA=10.656
NC_035084.1	63954785	.	C	T	.	.	MAF_INRAE=9.167;MAF_USDA=1.639
NC_035084.1	63954787	.	C	G	.	.	MAF_USDA=11.765
NC_035084.1	63954866	.	A	C	.	.	MAF_USDA=8.333
NC_035084.1	63954896	.	T	C	.	.	MAF_INRAE=2.5
NC_035084.1	63954924	.	G	A	.	.	MAF_INRAE=1.667
NC_035084.1	63954929	.	T	C	.	.	MAF_INRAE=1.667
NC_035084.1	63954975	.	C	A	.	.	MAF_USDA=4.118
NC_035084.1	63954988	.	A	G	.	.	MAF_USDA=10.656
NC_035084.1	63954991	.	T	C	.	.	MAF_USDA=10.656
NC_035084.1	63954992	.	G	A	.	.	MAF_USDA=9.836
NC_035084.1	63954998	.	G	T	.	.	MAF_USDA=9.836
NC_035084.1	63955054	.	G	A	.	.	MAF_USDA=3.279
NC_035084.1	63955085	.	G	A	.	.	MAF_USDA=5.294
NC_035084.1	63955217	.	T	C	.	.	MAF_INRAE=25.949;MAF_USDA=21.765
NC_035084.1	63955225	.	C	G	.	.	MAF_USDA=2.941
NC_035084.1	63955248	.	A	G	.	.	MAF_USDA=1.639
NC_035084.1	63955254	.	C	T	.	.	MAF_USDA=1.639
NC_035084.1	63955257	.	C	T	.	.	MAF_USDA=5.294
NC_035084.1	63955328	.	G	A	.	.	MAF_USDA=1.639
NC_035084.1	63955415	.	G	T	.	.	MAF_INRAE=48.734;MAF_USDA=22.941
NC_035084.1	63955428	.	G	A	.	.	MAF_INRAE=48.734;MAF_USDA=14.706
NC_035084.1	63955475	.	G	C	.	.	MAF_USDA=1.639
NC_035084.1	63955507	.	T	A	.	.	MAF_INRAE=48.734;MAF_USDA=28.235
NC_035084.1	63955513	.	C	A	.	.	MAF_INRAE=48.734;MAF_USDA=28.235
NC_035084.1	63955527	.	A	C	.	.	MAF_INRAE=5.263;MAF_USDA=3.279
NC_035084.1	63955530	.	A	T	.	.	MAF_USDA=5.738
NC_035084.1	63955562	.	T	C	.	.	MAF_INRAE=10.0;MAF_USDA=11.765
NC_035084.1	63955741	.	T	G	.	.	MAF_USDA=2.353
NC_035084.1	63955947	.	C	T	.	.	MAF_INRAE=15.823;MAF_USDA=2.459
NC_035084.1	63955997	.	C	T	.	.	MAF_INRAE=3.797;MAF_USDA=3.279
NC_035084.1	63956100	.	A	T	.	.	MAF_USDA=1.639
NC_035084.1	63956138	.	G	T	.	.	MAF_USDA=2.941
NC_035084.1	63956175	.	C	T	.	.	MAF_USDA=2.941
NC_035084.1	63956200	.	T	G	.	.	MAF_USDA=1.639
NC_035084.1	63956262	.	G	A	.	.	MAF_USDA=3.279
NC_035084.1	63956268	.	A	G	.	.	MAF_USDA=1.639
NC_035084.1	63956316	.	G	A	.	.	MAF_INRAE=49.367
NC_035084.1	63956317	.	G	A	.	.	MAF_INRAE=1.667
NC_035084.1	63956351	.	A	G	.	.	MAF_INRAE=49.367;MAF_USDA=24.118
NC_035084.1	63956354	.	C	T	.	.	MAF_INRAE=50.0;MAF_USDA=12.941
NC_035084.1	63956396	.	A	G	.	.	MAF_USDA=3.279
NC_035084.1	63956397	.	A	G	.	.	MAF_INRAE=49.167;MAF_USDA=14.118
NC_035084.1	63956420	.	A	G	.	.	MAF_INRAE=49.367;MAF_USDA=26.471
NC_035084.1	63956528	.	T	C	.	.	MAF_USDA=2.459
NC_035084.1	63956532	.	G	A	.	.	MAF_INRAE=20.253;MAF_USDA=18.824
NC_035084.1	63956798	.	T	C	.	.	MAF_USDA=1.639
NC_035084.1	63956833	.	T	A	.	.	MAF_USDA=1.639
NC_035084.1	63956839	.	A	C	.	.	MAF_USDA=2.941
NC_035084.1	63956849	.	C	A	.	.	MAF_USDA=1.639
NC_035084.1	63956853	.	C	T	.	.	MAF_USDA=11.176
NC_035084.1	63956885	.	T	C	.	.	MAF_INRAE=50.0;MAF_USDA=13.529
NC_035084.1	63956900	.	G	A	.	.	MAF_INRAE=49.367;MAF_USDA=27.059
NC_035084.1	63956907	.	C	T	.	.	MAF_USDA=4.098
NC_035084.1	63957035	.	C	A	.	.	MAF_INRAE=25.949;MAF_USDA=21.176
NC_035084.1	63957043	.	C	T	.	.	MAF_USDA=5.882
NC_035084.1	63957049	.	A	G	.	.	MAF_USDA=2.459
NC_035084.1	63957090	.	T	C	.	.	MAF_INRAE=25.949;MAF_USDA=20.588
NC_035084.1	63957177	.	T	G	.	.	MAF_USDA=5.882
NC_035084.1	63957212	.	G	A	.	.	MAF_USDA=1.639
NC_035084.1	63957217	.	A	G	.	.	MAF_USDA=2.941
NC_035084.1	63957219	.	G	A	.	.	MAF_INRAE=49.167;MAF_USDA=24.118
NC_035084.1	63957226	.	T	G	.	.	MAF_USDA=4.098
NC_035084.1	63957256	.	T	A	.	.	MAF_USDA=7.377
NC_035084.1	63957258	.	C	T	.	.	MAF_USDA=7.377
NC_035084.1	63957265	.	T	A	.	.	MAF_USDA=4.098
NC_035084.1	63957353	.	C	G	.	.	MAF_USDA=16.667
NC_035084.1	63957390	.	C	T	.	.	MAF_USDA=2.459
NC_035084.1	63957416	.	T	A	.	.	MAF_INRAE=46.835;MAF_USDA=41.176
NC_035084.1	63957549	.	A	G	.	.	MAF_USDA=2.459
NC_035084.1	63957553	.	T	G	.	.	MAF_USDA=18.235
NC_035084.1	63957577	.	C	A	.	.	MAF_USDA=1.639
NC_035084.1	63957604	.	A	T	.	.	MAF_USDA=9.016
NC_035084.1	63957608	.	A	T	.	.	MAF_USDA=1.639
NC_035084.1	63957629	.	G	A	.	.	MAF_INRAE=48.734;MAF_USDA=15.882
NC_035084.1	63957681	.	A	G	.	.	MAF_USDA=5.294
NC_035084.1	63957682	.	A	T	.	.	MAF_USDA=5.294
NC_035084.1	63957757	.	A	C	.	.	MAF_USDA=1.639
NC_035084.1	63957774	.	C	T	.	.	MAF_USDA=1.639
NC_035084.1	63957778	.	A	G	.	.	MAF_INRAE=48.101;MAF_USDA=13.529
NC_035084.1	63957816	.	A	T	.	.	MAF_INRAE=10.759;MAF_USDA=4.098
NC_035084.1	63957889	.	A	C	.	.	MAF_INRAE=34.81;MAF_USDA=16.667
NC_035084.1	63957908	.	C	T	.	.	MAF_INRAE=48.734;MAF_USDA=16.667
NC_035084.1	63957966	.	T	C	.	.	MAF_INRAE=49.367;MAF_USDA=28.235
NC_035084.1	63958010	.	C	A	.	.	MAF_INRAE=20.886;MAF_USDA=17.647
NC_035084.1	63958068	.	G	A	.	.	MAF_INRAE=49.167;MAF_USDA=24.118
NC_035084.1	63958206	.	C	T	.	.	MAF_INRAE=20.886;MAF_USDA=18.824
NC_035084.1	63958235	.	T	C	.	.	MAF_INRAE=48.734
NC_035084.1	63958242	.	C	A	.	.	MAF_USDA=1.639
NC_035084.1	63958255	.	C	T	.	.	MAF_INRAE=10.0;MAF_USDA=11.765
NC_035084.1	63958257	.	G	A	.	.	MAF_USDA=1.639
NC_035084.1	63958291	.	C	T	.	.	MAF_INRAE=5.263;MAF_USDA=1.639
NC_035084.1	63958309	.	A	G	.	.	MAF_INRAE=25.949;MAF_USDA=19.412
NC_035084.1	63958347	.	T	A	.	.	MAF_INRAE=25.949;MAF_USDA=21.765
NC_035084.1	63958353	.	C	T	.	.	MAF_USDA=1.639
NC_035084.1	63958389	.	G	A	.	.	MAF_USDA=3.279
NC_035084.1	63958398	.	G	A	.	.	MAF_INRAE=5.263;MAF_USDA=3.279
NC_035084.1	63958432	.	A	T	.	.	MAF_INRAE=5.263;MAF_USDA=3.279
NC_035084.1	63958524	.	G	T	.	.	MAF_INRAE=14.557
NC_035084.1	63958540	.	C	T	.	.	MAF_USDA=1.639
NC_035084.1	63958568	.	C	T	.	.	MAF_USDA=2.941
NC_035084.1	63958602	.	A	T	.	.	MAF_USDA=2.941
NC_035084.1	63958624	.	A	G	.	.	MAF_INRAE=14.557;MAF_USDA=9.412
NC_035084.1	63958629	.	G	A	.	.	MAF_INRAE=20.253;MAF_USDA=18.235
NC_035084.1	63958665	.	C	T	.	.	MAF_USDA=3.279
NC_035084.1	63958696	.	G	A	.	.	MAF_USDA=5.294
NC_035084.1	63958742	.	G	A	.	.	MAF_USDA=2.941
NC_035084.1	63958792	.	C	T	.	.	MAF_INRAE=3.797
NC_035084.1	63958800	.	G	T	.	.	MAF_USDA=3.279
NC_035084.1	63958808	.	A	T	.	.	MAF_USDA=2.941
NC_035084.1	63958810	.	A	C	.	.	MAF_USDA=2.459
NC_035084.1	63958892	.	T	G	.	.	MAF_INRAE=47.368
NC_035084.1	63958936	.	A	C	.	.	MAF_INRAE=5.263;MAF_USDA=3.333
NC_035084.1	63959044	.	G	A	.	.	MAF_USDA=7.5
NC_035084.1	63959063	.	T	C	.	.	MAF_USDA=1.639
NC_035084.1	63959084	.	C	T	.	.	MAF_INRAE=5.263;MAF_USDA=2.459
NC_035084.1	63959103	.	A	G	.	.	MAF_USDA=1.639
NC_035084.1	63959225	.	C	A	.	.	MAF_USDA=2.941
NC_035084.1	63959366	.	C	A	.	.	MAF_USDA=6.25
NC_035084.1	63959381	.	A	T	.	.	MAF_INRAE=42.5
NC_035084.1	63959390	.	G	A	.	.	MAF_USDA=6.557
NC_035084.1	63959394	.	C	T	.	.	MAF_INRAE=48.734;MAF_USDA=40.588
NC_035084.1	63959404	.	G	A	.	.	MAF_USDA=2.459
NC_035084.1	63959427	.	T	C	.	.	MAF_INRAE=49.367;MAF_USDA=26.471
NC_035084.1	63959483	.	G	A	.	.	MAF_USDA=12.353
NC_035084.1	63959493	.	C	G	.	.	MAF_INRAE=50.0;MAF_USDA=23.529
NC_035084.1	63959526	.	T	A	.	.	MAF_INRAE=50.0;MAF_USDA=23.529
NC_035084.1	63959528	.	T	C	.	.	MAF_INRAE=49.167;MAF_USDA=23.529
NC_035084.1	63959529	.	A	T	.	.	MAF_INRAE=49.167;MAF_USDA=23.529
NC_035084.1	63959553	.	G	C	.	.	MAF_INRAE=12.025;MAF_USDA=9.412
NC_035084.1	63959596	.	C	T	.	.	MAF_USDA=2.459
NC_035084.1	63959613	.	A	T	.	.	MAF_USDA=1.639
NC_035084.1	63959736	.	C	A	.	.	MAF_USDA=1.639
NC_035084.1	63959752	.	G	A	.	.	MAF_USDA=7.377
NC_035084.1	63959850	.	G	C	.	.	MAF_USDA=12.353
NC_035084.1	63959861	.	T	A	.	.	MAF_USDA=1.639
NC_035084.1	63959924	.	C	T	.	.	MAF_USDA=4.237
NC_035084.1	63959948	.	G	A	.	.	MAF_USDA=6.557
NC_035084.1	63959962	.	T	G	.	.	MAF_USDA=22.941
NC_035084.1	63960188	.	T	C	.	.	MAF_USDA=7.377
NC_035084.1	63960248	.	C	T	.	.	MAF_USDA=4.918
NC_035084.1	63960253	.	G	T	.	.	MAF_USDA=2.459
NC_035084.1	63960267	.	T	C	.	.	MAF_USDA=1.639
NC_035084.1	63960443	.	A	T	.	.	MAF_INRAE=5.263;MAF_USDA=3.279
NC_035084.1	63960467	.	G	C	.	.	MAF_INRAE=10.759;MAF_USDA=8.197
NC_035084.1	63960624	.	C	A	.	.	MAF_INRAE=48.734;MAF_USDA=15.294
NC_035084.1	63960651	.	A	T	.	.	MAF_USDA=3.279
NC_035084.1	63960713	.	T	A	.	.	MAF_USDA=2.941
NC_035084.1	63960737	.	T	G	.	.	MAF_USDA=1.639
NC_035084.1	63960807	.	T	G	.	.	MAF_USDA=2.941
NC_035084.1	63960836	.	A	G	.	.	MAF_INRAE=14.557;MAF_USDA=13.529
NC_035084.1	63960902	.	G	T	.	.	MAF_INRAE=34.81;MAF_USDA=28.235
NC_035084.1	63960931	.	T	C	.	.	MAF_INRAE=34.81;MAF_USDA=22.941
NC_035084.1	63960941	.	C	T	.	.	MAF_USDA=1.639
NC_035084.1	63961001	.	C	T	.	.	MAF_INRAE=11.392;MAF_USDA=9.836
NC_035084.1	63961058	.	T	C	.	.	MAF_USDA=1.639
NC_035084.1	63961064	.	C	T	.	.	MAF_USDA=1.639
NC_035084.1	63961101	.	T	C	.	.	MAF_INRAE=2.5;MAF_USDA=32.353
NC_035084.1	63961102	.	C	T	.	.	MAF_INRAE=10.0;MAF_USDA=8.197
NC_035084.1	63961123	.	C	G	.	.	MAF_INRAE=34.177;MAF_USDA=23.529
NC_035084.1	63961149	.	A	G	.	.	MAF_USDA=7.647
NC_035084.1	63961244	.	C	T	.	.	MAF_INRAE=34.177;MAF_USDA=40.588
NC_035084.1	63961348	.	A	G	.	.	MAF_USDA=1.639
NC_035084.1	63961362	.	C	T	.	.	MAF_USDA=1.639
NC_035084.1	63961398	.	A	G	.	.	MAF_INRAE=34.177;MAF_USDA=40.0
NC_035084.1	63961405	.	C	T	.	.	MAF_USDA=1.639
NC_035084.1	63961510	.	A	G	.	.	MAF_INRAE=9.167;MAF_USDA=16.667
NC_035084.1	63961590	.	C	A	.	.	MAF_USDA=2.941
NC_035084.1	63961644	.	C	T	.	.	MAF_USDA=2.459
NC_035084.1	63961669	.	G	T	.	.	MAF_USDA=2.459
NC_035084.1	63961719	.	T	A	.	.	MAF_INRAE=11.392;MAF_USDA=8.197
NC_035084.1	63961750	.	G	T	.	.	MAF_USDA=1.639
NC_035084.1	63961824	.	A	C	.	.	MAF_USDA=4.167
NC_035084.1	63961829	.	T	G	.	.	MAF_INRAE=20.886;MAF_USDA=30.952
NC_035084.1	63961891	.	G	A	.	.	MAF_USDA=2.459
NC_035084.1	63961903	.	A	C	.	.	MAF_INRAE=48.734;MAF_USDA=14.706
NC_035084.1	63961909	.	G	T	.	.	MAF_USDA=2.459
NC_035084.1	63961910	.	A	T	.	.	MAF_INRAE=25.0;MAF_USDA=43.529
NC_035084.1	63961927	.	C	T	.	.	MAF_INRAE=22.785;MAF_USDA=45.294
NC_035084.1	63961946	.	T	G	.	.	MAF_INRAE=2.5;MAF_USDA=19.412
NC_035084.1	63961977	.	C	T	.	.	MAF_USDA=1.639
NC_035084.1	63961991	.	T	A	.	.	MAF_INRAE=22.785;MAF_USDA=44.118
NC_035084.1	63962057	.	T	A	.	.	MAF_INRAE=48.734;MAF_USDA=49.412
NC_035084.1	63962094	.	T	C	.	.	MAF_INRAE=48.734;MAF_USDA=18.235
NC_035084.1	63962118	.	G	A	.	.	MAF_USDA=2.459
NC_035084.1	63962146	.	A	G	.	.	MAF_INRAE=48.734;MAF_USDA=18.235
NC_035084.1	63962179	.	T	A	.	.	MAF_USDA=13.095
NC_035084.1	63962205	.	C	A	.	.	MAF_USDA=5.882
NC_035084.1	63962282	.	A	G	.	.	MAF_INRAE=2.5;MAF_USDA=18.824
NC_035084.1	63962365	.	G	A	.	.	MAF_INRAE=15.19;MAF_USDA=30.588
NC_035084.1	63962371	.	A	T	.	.	MAF_USDA=18.75
NC_035084.1	63962375	.	C	T	.	.	MAF_INRAE=13.291;MAF_USDA=16.393
NC_035084.1	63962376	.	C	A	.	.	MAF_INRAE=24.167;MAF_USDA=43.529
NC_035084.1	63962377	.	G	T	.	.	MAF_INRAE=1.667;MAF_USDA=5.738
NC_035084.1	63962475	.	C	A	.	.	MAF_INRAE=25.949;MAF_USDA=43.529
NC_035084.1	63962481	.	C	G	.	.	MAF_USDA=17.647
NC_035084.1	63962483	.	A	C	.	.	MAF_USDA=1.639
NC_035084.1	63962498	.	G	T	.	.	MAF_USDA=2.941
NC_035084.1	63962559	.	A	C	.	.	MAF_INRAE=15.19;MAF_USDA=32.353
NC_035084.1	63962562	.	A	G	.	.	MAF_USDA=2.459
NC_035084.1	63962563	.	T	A	.	.	MAF_INRAE=24.167;MAF_USDA=42.941
NC_035084.1	63962578	.	A	T	.	.	MAF_INRAE=25.949;MAF_USDA=42.353
NC_035084.1	63962579	.	G	A	.	.	MAF_INRAE=41.139;MAF_USDA=25.882
NC_035084.1	63962603	.	G	A	.	.	MAF_USDA=11.176
NC_035084.1	63962605	.	C	A	.	.	MAF_INRAE=49.367;MAF_USDA=15.294
NC_035084.1	63962606	.	C	A	.	.	MAF_INRAE=50.0;MAF_USDA=15.294
NC_035084.1	63962620	.	T	G	.	.	MAF_USDA=7.377
NC_035084.1	63962706	.	C	T	.	.	MAF_INRAE=15.19;MAF_USDA=30.0
NC_035084.1	63962783	.	A	G	.	.	MAF_USDA=2.459
NC_035084.1	63962784	.	C	T	.	.	MAF_INRAE=38.333;MAF_USDA=24.118
NC_035084.1	63962884	.	A	G	.	.	MAF_INRAE=41.139;MAF_USDA=24.118
NC_035084.1	63962899	.	G	T	.	.	MAF_USDA=2.459
NC_035084.1	63962932	.	C	A	.	.	MAF_USDA=1.639
NC_035084.1	63962996	.	C	T	.	.	MAF_INRAE=10.0;MAF_USDA=9.412
NC_035084.1	63963103	.	T	G	.	.	MAF_INRAE=8.228
NC_035084.1	63963108	.	T	A	.	.	MAF_USDA=1.639
NC_035084.1	63963159	.	C	A	.	.	MAF_INRAE=34.81;MAF_USDA=12.353
NC_035084.1	63963172	.	C	T	.	.	MAF_INRAE=14.557;MAF_USDA=6.557
NC_035084.1	63963196	.	T	A	.	.	MAF_INRAE=2.5;MAF_USDA=20.482
NC_035084.1	63963220	.	C	A	.	.	MAF_INRAE=41.139;MAF_USDA=28.235
NC_035084.1	63963262	.	A	G	.	.	MAF_USDA=12.5
NC_035084.1	63963282	.	A	C	.	.	MAF_USDA=4.167
NC_035084.1	63963303	.	C	A	.	.	MAF_USDA=2.459
NC_035084.1	63963313	.	C	A	.	.	MAF_INRAE=16.456;MAF_USDA=2.459
NC_035084.1	63963326	.	A	T	.	.	MAF_INRAE=40.506;MAF_USDA=24.706
NC_035084.1	63963348	.	G	T	.	.	MAF_USDA=12.5
NC_035084.1	63963349	.	G	A	.	.	MAF_USDA=6.557
NC_035084.1	63963373	.	C	A	.	.	MAF_INRAE=11.392;MAF_USDA=16.667
NC_035084.1	63963384	.	C	A	.	.	MAF_INRAE=25.949;MAF_USDA=41.765
NC_035084.1	63963445	.	G	A	.	.	MAF_USDA=4.098
NC_035084.1	63963451	.	G	A	.	.	MAF_USDA=2.459
NC_035084.1	63963587	.	A	T	.	.	MAF_INRAE=25.949;MAF_USDA=41.765
NC_035084.1	63963715	.	T	C	.	.	MAF_INRAE=2.5;MAF_USDA=4.098
NC_035084.1	63963728	.	A	T	.	.	MAF_INRAE=25.949;MAF_USDA=42.353
NC_035084.1	63963770	.	A	G	.	.	MAF_INRAE=25.949;MAF_USDA=40.588
NC_035084.1	63963776	.	T	A	.	.	MAF_USDA=1.639
NC_035084.1	63963799	.	G	C	.	.	MAF_USDA=2.459
NC_035084.1	63963846	.	A	G	.	.	MAF_USDA=8.235
NC_035084.1	63963871	.	C	T	.	.	MAF_USDA=3.279
NC_035084.1	63963915	.	C	T	.	.	MAF_USDA=1.639
NC_035084.1	63963935	.	T	A	.	.	MAF_USDA=1.639
NC_035084.1	63963948	.	C	A	.	.	MAF_USDA=2.083
NC_035084.1	63963956	.	C	T	.	.	MAF_INRAE=15.789;MAF_USDA=4.098
NC_035084.1	63964076	.	C	G	.	.	MAF_USDA=1.639
NC_035084.1	63964106	.	C	A	.	.	MAF_USDA=7.377
NC_035084.1	63964116	.	C	A	.	.	MAF_INRAE=11.392;MAF_USDA=8.197
NC_035084.1	63964181	.	A	T	.	.	MAF_INRAE=3.797;MAF_USDA=9.016
NC_035084.1	63964281	.	T	C	.	.	MAF_USDA=4.706
NC_035084.1	63964301	.	G	C	.	.	MAF_USDA=1.639
NC_035084.1	63964310	.	A	T	.	.	MAF_INRAE=10.833;MAF_USDA=3.279
NC_035084.1	63964472	.	C	T	.	.	MAF_USDA=14.583
NC_035084.1	63964568	.	T	C	.	.	MAF_INRAE=10.759;MAF_USDA=8.197
NC_035084.1	63964605	.	G	A	.	.	MAF_INRAE=15.19;MAF_USDA=47.647
NC_035084.1	63964660	.	G	T	.	.	MAF_USDA=12.5
NC_035084.1	63964669	.	C	A	.	.	MAF_INRAE=29.747;MAF_USDA=30.0
NC_035084.1	63964672	.	C	A	.	.	MAF_INRAE=29.167;MAF_USDA=30.0
NC_035084.1	63964752	.	A	G	.	.	MAF_INRAE=5.063;MAF_USDA=6.557
NC_035084.1	63964805	.	T	C	.	.	MAF_USDA=5.294
NC_035084.1	63964813	.	C	T	.	.	MAF_INRAE=29.747;MAF_USDA=31.176
NC_035084.1	63964831	.	C	G	.	.	MAF_INRAE=11.392;MAF_USDA=4.098
NC_035084.1	63964901	.	C	A	.	.	MAF_INRAE=13.924;MAF_USDA=47.647
NC_035084.1	63964936	.	A	C	.	.	MAF_USDA=7.377
NC_035084.1	63964965	.	C	G	.	.	MAF_USDA=1.639
NC_035084.1	63965007	.	A	G	.	.	MAF_USDA=2.941
NC_035084.1	63965010	.	C	A	.	.	MAF_USDA=4.706
NC_035084.1	63965126	.	G	A	.	.	MAF_INRAE=11.392;MAF_USDA=8.197
NC_035084.1	63965190	.	G	T	.	.	MAF_INRAE=30.0;MAF_USDA=33.333
NC_035084.1	63965196	.	T	A	.	.	MAF_INRAE=14.557;MAF_USDA=46.429
NC_035084.1	63965294	.	A	C	.	.	MAF_USDA=2.459
NC_035084.1	63965408	.	C	T	.	.	MAF_USDA=3.529
NC_035084.1	63965471	.	C	A	.	.	MAF_USDA=4.098
NC_035084.1	63965487	.	C	G	.	.	MAF_USDA=2.459
NC_035084.1	63965508	.	T	C	.	.	MAF_INRAE=11.392;MAF_USDA=8.197
NC_035084.1	63965631	.	C	T	.	.	MAF_INRAE=13.291;MAF_USDA=9.836
NC_035084.1	63965666	.	T	A	.	.	MAF_INRAE=5.063;MAF_USDA=6.557
NC_035084.1	63966021	.	G	A	.	.	MAF_USDA=1.639
NC_035084.1	63966032	.	C	T	.	.	MAF_USDA=1.639
NC_035084.1	63966036	.	G	A	.	.	MAF_USDA=3.279
NC_035084.1	63966052	.	C	T	.	.	MAF_INRAE=2.5;MAF_USDA=1.639
NC_035084.1	63966090	.	A	G	.	.	MAF_USDA=2.459
NC_035084.1	63966101	.	T	A	.	.	MAF_INRAE=14.557;MAF_USDA=45.882
NC_035084.1	63966162	.	A	T	.	.	MAF_USDA=1.639
NC_035084.1	63966169	.	A	T	.	.	MAF_INRAE=29.747;MAF_USDA=31.765
NC_035084.1	63966274	.	A	G	.	.	MAF_USDA=3.333
NC_035084.1	63969293	.	C	T	.	.	MAF_USDA=1.695
NC_035084.1	63969373	.	C	T	.	.	MAF_USDA=1.639
NC_035084.1	63969375	.	T	G	.	.	MAF_USDA=2.5
NC_035084.1	63969424	.	A	C	.	.	MAF_INRAE=34.81;MAF_USDA=11.765
NC_035084.1	63969463	.	A	G	.	.	MAF_USDA=2.459
NC_035084.1	63969571	.	G	T	.	.	MAF_USDA=2.459
NC_035084.1	63969694	.	T	C	.	.	MAF_USDA=1.639
NC_035084.1	63969729	.	C	T	.	.	MAF_INRAE=3.797;MAF_USDA=4.098
NC_035084.1	63969757	.	T	A	.	.	MAF_USDA=1.639
NC_035084.1	63969844	.	C	A	.	.	MAF_INRAE=13.924
NC_035084.1	63969870	.	T	A	.	.	MAF_INRAE=48.734;MAF_USDA=13.095
NC_035084.1	63969897	.	G	A	.	.	MAF_INRAE=3.333
NC_035084.1	63969961	.	A	G	.	.	MAF_INRAE=14.557;MAF_USDA=30.0
NC_035084.1	63970035	.	A	G	.	.	MAF_INRAE=15.789
NC_035084.1	63970052	.	T	A	.	.	MAF_USDA=1.667
NC_035084.1	63970111	.	C	A	.	.	MAF_INRAE=15.789;MAF_USDA=22.353
NC_035084.1	63970124	.	G	T	.	.	MAF_INRAE=22.152;MAF_USDA=28.824
NC_035084.1	63970134	.	C	T	.	.	MAF_INRAE=11.392;MAF_USDA=4.918
NC_035084.1	63970153	.	A	C	.	.	MAF_USDA=1.639
NC_035084.1	63970196	.	C	T	.	.	MAF_USDA=2.459
NC_035084.1	63970202	.	G	A	.	.	MAF_INRAE=10.833;MAF_USDA=6.471
NC_035084.1	63970217	.	C	T	.	.	MAF_USDA=1.639
NC_035084.1	63970223	.	C	T	.	.	MAF_USDA=1.639
NC_035084.1	63970257	.	G	A	.	.	MAF_USDA=1.639
NC_035084.1	63970286	.	A	C	.	.	MAF_INRAE=40.506;MAF_USDA=24.706
NC_035084.1	63970309	.	C	T	.	.	MAF_INRAE=11.392;MAF_USDA=4.098
NC_035084.1	63970324	.	G	A	.	.	MAF_USDA=1.639
NC_035084.1	63970348	.	A	G	.	.	MAF_INRAE=4.43;MAF_USDA=12.353
NC_035084.1	63970384	.	A	C	.	.	MAF_USDA=2.459
NC_035084.1	63970442	.	T	G	.	.	MAF_INRAE=13.924;MAF_USDA=35.417
NC_035084.1	63970450	.	G	T	.	.	MAF_USDA=1.639
NC_035084.1	63970453	.	G	A	.	.	MAF_USDA=1.639
NC_035084.1	63970545	.	A	G	.	.	MAF_INRAE=12.025;MAF_USDA=6.471
NC_035084.1	63970569	.	G	A	.	.	MAF_INRAE=3.797;MAF_USDA=8.235
NC_035084.1	63970597	.	T	A	.	.	MAF_INRAE=15.789
NC_035084.1	63970598	.	T	G	.	.	MAF_USDA=3.279
NC_035084.1	63970662	.	T	A	.	.	MAF_INRAE=41.139;MAF_USDA=28.824
NC_035084.1	63970756	.	G	T	.	.	MAF_INRAE=41.139;MAF_USDA=18.824
NC_035084.1	63970890	.	C	T	.	.	MAF_USDA=5.738
NC_035084.1	63970999	.	T	C	.	.	MAF_USDA=4.918
NC_035084.1	63971078	.	G	T	.	.	MAF_USDA=3.279
NC_035084.1	63971336	.	G	A	.	.	MAF_USDA=4.918
NC_035084.1	63971374	.	C	T	.	.	MAF_INRAE=3.797;MAF_USDA=1.667
NC_035084.1	63971399	.	T	G	.	.	MAF_USDA=2.941
NC_035084.1	63971424	.	T	C	.	.	MAF_INRAE=37.975;MAF_USDA=13.529
NC_035084.1	63971439	.	C	A	.	.	MAF_USDA=1.639
NC_035084.1	63971449	.	G	T	.	.	MAF_USDA=4.118
NC_035084.1	63971450	.	T	G	.	.	MAF_USDA=4.118
NC_035084.1	63971451	.	C	T	.	.	MAF_USDA=4.118
NC_035084.1	63971526	.	T	G	.	.	MAF_INRAE=28.481;MAF_USDA=33.529
NC_035084.1	63971573	.	C	T	.	.	MAF_USDA=1.639
NC_035084.1	63971603	.	C	T	.	.	MAF_INRAE=3.797;MAF_USDA=6.557
NC_035084.1	63971665	.	G	A	.	.	MAF_USDA=4.706
NC_035084.1	63971679	.	G	A	.	.	MAF_INRAE=17.5;MAF_USDA=7.377
NC_035084.1	63971724	.	C	G	.	.	MAF_USDA=2.459
NC_035084.1	63971796	.	C	T	.	.	MAF_INRAE=11.392;MAF_USDA=18.852
NC_035084.1	63971821	.	T	C	.	.	MAF_INRAE=3.797;MAF_USDA=6.557
NC_035084.1	63971849	.	A	T	.	.	MAF_USDA=1.639
NC_035084.1	63971901	.	T	C	.	.	MAF_INRAE=10.0;MAF_USDA=6.557
NC_035084.1	63971927	.	A	C	.	.	MAF_INRAE=8.861;MAF_USDA=7.647
NC_035084.1	63971946	.	C	T	.	.	MAF_INRAE=10.833;MAF_USDA=36.471
NC_035084.1	63971960	.	G	T	.	.	MAF_USDA=2.459
NC_035084.1	63971999	.	T	C	.	.	MAF_USDA=12.5
NC_035084.1	63972019	.	T	G	.	.	MAF_INRAE=10.833;MAF_USDA=4.167
NC_035084.1	63972048	.	G	A	.	.	MAF_USDA=4.167
NC_035084.1	63972049	.	C	T	.	.	MAF_USDA=12.5
NC_035084.1	63972064	.	A	G	.	.	MAF_USDA=1.667
NC_035084.1	63972175	.	A	C	.	.	MAF_USDA=25.0
NC_035084.1	63972387	.	T	C	.	.	MAF_USDA=12.5
NC_035084.1	63972422	.	C	T	.	.	MAF_USDA=10.0
NC_035084.1	63972430	.	C	A	.	.	MAF_USDA=9.322
NC_035084.1	63972436	.	T	C	.	.	MAF_INRAE=10.0;MAF_USDA=16.667
NC_035084.1	63972443	.	C	A	.	.	MAF_USDA=1.667
NC_035084.1	63972454	.	T	G	.	.	MAF_USDA=8.333
NC_035084.1	63972492	.	G	A	.	.	MAF_USDA=1.724
NC_035084.1	63972532	.	T	C	.	.	MAF_USDA=1.667
NC_035084.1	63972545	.	G	A	.	.	MAF_USDA=11.667
NC_035084.1	63972568	.	T	G	.	.	MAF_INRAE=10.0;MAF_USDA=5.952
NC_035084.1	63972643	.	A	G	.	.	MAF_USDA=4.918
NC_035084.1	63972644	.	G	T	.	.	MAF_USDA=1.639
NC_035084.1	63972659	.	G	C	.	.	MAF_INRAE=27.5;MAF_USDA=31.25
NC_035084.1	63972662	.	A	T	.	.	MAF_INRAE=27.5;MAF_USDA=35.417
NC_035084.1	63972671	.	T	G	.	.	MAF_USDA=8.197
NC_035084.1	63972701	.	G	T	.	.	MAF_INRAE=7.895
NC_035084.1	63972715	.	C	A	.	.	MAF_USDA=4.918
NC_035084.1	63972761	.	C	T	.	.	MAF_USDA=23.913
NC_035084.1	63972768	.	G	A	.	.	MAF_USDA=6.25
NC_035084.1	63972826	.	G	T	.	.	MAF_USDA=45.833
NC_035084.1	63972856	.	T	C	.	.	MAF_INRAE=1.667
NC_035084.1	63973946	.	T	C	.	.	MAF_USDA=20.833
NC_035084.1	63974029	.	C	A	.	.	MAF_USDA=18.75
NC_035084.1	63974061	.	G	A	.	.	MAF_INRAE=9.167
NC_035084.1	63974081	.	T	C	.	.	MAF_USDA=6.25
NC_035084.1	63974094	.	T	A	.	.	MAF_USDA=1.639
NC_035084.1	63974095	.	C	T	.	.	MAF_INRAE=10.0;MAF_USDA=7.059
NC_035084.1	63974103	.	C	T	.	.	MAF_INRAE=32.5;MAF_USDA=16.471
NC_035084.1	63974129	.	C	A	.	.	MAF_INRAE=12.025;MAF_USDA=2.5
NC_035084.1	63974138	.	G	T	.	.	MAF_INRAE=1.667;MAF_USDA=6.25
NC_035084.1	63974142	.	C	T	.	.	MAF_INRAE=1.667;MAF_USDA=6.25
NC_035084.1	63974190	.	A	G	.	.	MAF_USDA=8.824
NC_035084.1	63974341	.	G	C	.	.	MAF_INRAE=8.228;MAF_USDA=12.941
NC_035084.1	63974349	.	C	T	.	.	MAF_USDA=20.588
NC_035084.1	63974371	.	T	A	.	.	MAF_INRAE=48.101;MAF_USDA=16.667
NC_035084.1	63974482	.	T	G	.	.	MAF_USDA=4.118
NC_035084.1	63974496	.	G	C	.	.	MAF_INRAE=3.797;MAF_USDA=4.918
NC_035084.1	63974511	.	A	T	.	.	MAF_INRAE=3.797;MAF_USDA=6.557
NC_035084.1	63974518	.	G	A	.	.	MAF_USDA=1.639
NC_035084.1	63974527	.	A	C	.	.	MAF_INRAE=16.456;MAF_USDA=4.098
NC_035084.1	63974529	.	T	A	.	.	MAF_USDA=1.639
NC_035084.1	63974541	.	C	A	.	.	MAF_USDA=8.197
NC_035084.1	63974546	.	G	A	.	.	MAF_USDA=3.279
NC_035084.1	63974561	.	A	C	.	.	MAF_USDA=18.75
NC_035084.1	63974577	.	T	A	.	.	MAF_INRAE=13.924
NC_035084.1	63974579	.	G	T	.	.	MAF_USDA=8.235
NC_035084.1	63974649	.	G	T	.	.	MAF_INRAE=10.0;MAF_USDA=7.059
NC_035084.1	63974658	.	A	G	.	.	MAF_USDA=4.098
NC_035084.1	63974877	.	A	T	.	.	MAF_INRAE=13.924
NC_035084.1	63974932	.	T	A	.	.	MAF_INRAE=1.667
NC_035084.1	63974967	.	C	T	.	.	MAF_INRAE=1.667
NC_035084.1	63974992	.	G	T	.	.	MAF_USDA=2.459
NC_035084.1	63974994	.	C	A	.	.	MAF_INRAE=5.263;MAF_USDA=2.459
NC_035084.1	63975027	.	A	C	.	.	MAF_USDA=7.647
NC_035084.1	63975088	.	T	A	.	.	MAF_USDA=1.639
NC_035084.1	63975225	.	C	T	.	.	MAF_USDA=4.098
NC_035084.1	63975231	.	G	T	.	.	MAF_INRAE=10.0;MAF_USDA=7.059
NC_035084.1	63975271	.	C	G	.	.	MAF_USDA=1.639
NC_035084.1	63975350	.	A	C	.	.	MAF_USDA=1.639
NC_035084.1	63975393	.	G	A	.	.	MAF_INRAE=3.797;MAF_USDA=4.918
NC_035084.1	63975406	.	G	A	.	.	MAF_USDA=1.639
NC_035084.1	63975455	.	G	A	.	.	MAF_INRAE=10.526
NC_035084.1	63975564	.	A	G	.	.	MAF_INRAE=19.62;MAF_USDA=46.471
NC_035084.1	63975603	.	C	T	.	.	MAF_USDA=3.529
NC_035084.1	63975690	.	C	A	.	.	MAF_USDA=3.529
NC_035084.1	63975767	.	A	G	.	.	MAF_USDA=1.639
NC_035084.1	63975786	.	T	G	.	.	MAF_INRAE=8.861;MAF_USDA=8.235
NC_035084.1	63975855	.	T	A	.	.	MAF_USDA=3.279
NC_035084.1	63975886	.	G	T	.	.	MAF_INRAE=11.392;MAF_USDA=4.098
NC_035084.1	63975888	.	T	C	.	.	MAF_INRAE=3.797;MAF_USDA=6.557
NC_035084.1	63975957	.	A	G	.	.	MAF_USDA=2.459
NC_035084.1	63975958	.	C	A	.	.	MAF_USDA=2.459
NC_035084.1	63976338	.	C	T	.	.	MAF_INRAE=1.667
NC_035084.1	63976362	.	T	A	.	.	MAF_INRAE=8.228;MAF_USDA=10.833
NC_035084.1	63976415	.	A	T	.	.	MAF_INRAE=13.924
NC_035084.1	63976674	.	A	C	.	.	MAF_USDA=2.459
NC_035084.1	63976731	.	C	A	.	.	MAF_USDA=3.279
NC_035084.1	63976750	.	C	T	.	.	MAF_INRAE=37.975;MAF_USDA=15.294
NC_035084.1	63976754	.	G	T	.	.	MAF_INRAE=10.0;MAF_USDA=6.471
NC_035084.1	63976783	.	A	C	.	.	MAF_INRAE=15.789;MAF_USDA=14.118
NC_035084.1	63976865	.	C	A	.	.	MAF_INRAE=48.101;MAF_USDA=17.647
NC_035084.1	63976913	.	G	A	.	.	MAF_USDA=2.459
NC_035084.1	63976950	.	C	T	.	.	MAF_USDA=3.279
NC_035084.1	63976969	.	C	A	.	.	MAF_USDA=1.639
NC_035084.1	63977118	.	G	A	.	.	MAF_USDA=2.459
NC_035084.1	63977238	.	T	C	.	.	MAF_USDA=4.098
NC_035084.1	63977242	.	C	T	.	.	MAF_USDA=1.639
NC_035084.1	63977312	.	G	A	.	.	MAF_USDA=14.583
NC_035084.1	63977323	.	A	G	.	.	MAF_USDA=14.583
NC_035084.1	63977439	.	T	G	.	.	MAF_INRAE=10.526
NC_035084.1	63977520	.	C	T	.	.	MAF_USDA=12.5
NC_035084.1	63977527	.	A	T	.	.	MAF_USDA=1.639
NC_035084.1	63977549	.	T	C	.	.	MAF_INRAE=1.667
NC_035084.1	63977590	.	C	A	.	.	MAF_INRAE=3.797;MAF_USDA=4.918
NC_035084.1	63977594	.	A	G	.	.	MAF_USDA=1.639
NC_035084.1	63977602	.	T	C	.	.	MAF_USDA=1.639
NC_035084.1	63977686	.	A	T	.	.	MAF_INRAE=10.526
NC_035084.1	63977751	.	T	A	.	.	MAF_USDA=1.639
NC_035084.1	63977929	.	G	A	.	.	MAF_USDA=12.5
NC_035084.1	63978038	.	C	A	.	.	MAF_USDA=4.167
NC_035084.1	63978214	.	C	A	.	.	MAF_USDA=12.5
NC_035084.1	63978304	.	C	T	.	.	MAF_INRAE=24.051;MAF_USDA=27.059
NC_035084.1	63978337	.	T	A	.	.	MAF_INRAE=5.263;MAF_USDA=2.459
NC_035084.1	63978513	.	G	T	.	.	MAF_USDA=1.639
NC_035084.1	63978579	.	A	G	.	.	MAF_USDA=1.639
NC_035084.1	63978594	.	T	G	.	.	MAF_INRAE=25.949;MAF_USDA=34.706
NC_035084.1	63978648	.	A	T	.	.	MAF_USDA=1.639
NC_035084.1	63978719	.	C	A	.	.	MAF_INRAE=18.987;MAF_USDA=43.529
NC_035084.1	63978836	.	T	A	.	.	MAF_INRAE=11.392;MAF_USDA=4.098
NC_035084.1	63978838	.	G	A	.	.	MAF_USDA=4.098
NC_035084.1	63978929	.	A	T	.	.	MAF_USDA=3.279
NC_035084.1	63978985	.	A	G	.	.	MAF_USDA=1.639
NC_035084.1	63979074	.	C	T	.	.	MAF_USDA=31.765
NC_035084.1	63979076	.	T	A	.	.	MAF_USDA=31.765
NC_035084.1	63979129	.	C	G	.	.	MAF_USDA=4.167
NC_035084.1	63979153	.	T	A	.	.	MAF_USDA=1.639
NC_035084.1	63979348	.	A	C	.	.	MAF_USDA=1.639
NC_035084.1	63979423	.	G	T	.	.	MAF_INRAE=37.975;MAF_USDA=17.059
NC_035084.1	63979424	.	A	T	.	.	MAF_INRAE=35.0;MAF_USDA=17.059
NC_035084.1	63979452	.	G	A	.	.	MAF_INRAE=47.468;MAF_USDA=14.118
NC_035084.1	63979485	.	T	G	.	.	MAF_USDA=1.667
NC_035084.1	63979487	.	G	T	.	.	MAF_INRAE=11.392;MAF_USDA=4.167
NC_035084.1	63979488	.	G	T	.	.	MAF_INRAE=10.0;MAF_USDA=4.167
NC_035084.1	63979498	.	C	T	.	.	MAF_USDA=4.762
NC_035084.1	63979505	.	A	C	.	.	MAF_USDA=16.071
NC_035084.1	63979554	.	C	T	.	.	MAF_INRAE=16.456;MAF_USDA=2.5
NC_035084.1	63979610	.	C	T	.	.	MAF_USDA=4.167
NC_035084.1	63979641	.	C	A	.	.	MAF_USDA=2.5
NC_035084.1	63979719	.	G	T	.	.	MAF_USDA=2.5
NC_035084.1	63979727	.	C	A	.	.	MAF_USDA=4.167
NC_035084.1	63979768	.	A	G	.	.	MAF_USDA=4.167
NC_035084.1	63979829	.	C	A	.	.	MAF_USDA=3.333
NC_035084.1	63979874	.	C	A	.	.	MAF_USDA=1.667
NC_035084.1	63979891	.	C	G	.	.	MAF_USDA=1.667
NC_035084.1	63979928	.	G	A	.	.	MAF_INRAE=2.5
NC_035084.1	63980029	.	C	T	.	.	MAF_INRAE=15.789;MAF_USDA=15.833
NC_035084.1	63980070	.	G	A	.	.	MAF_INRAE=15.789;MAF_USDA=29.167
NC_035084.1	63980102	.	T	C	.	.	MAF_INRAE=13.924
NC_035084.1	63980114	.	G	A	.	.	MAF_INRAE=13.924
NC_035084.1	63980122	.	T	C	.	.	MAF_INRAE=37.342;MAF_USDA=14.286
NC_035084.1	63980312	.	G	A	.	.	MAF_INRAE=15.789;MAF_USDA=47.619
NC_035084.1	63980357	.	G	A	.	.	MAF_USDA=2.5
NC_035084.1	63980376	.	C	A	.	.	MAF_INRAE=18.987;MAF_USDA=16.471
NC_035084.1	63980643	.	C	A	.	.	MAF_USDA=3.279
NC_035084.1	63980659	.	T	G	.	.	MAF_USDA=3.279
NC_035084.1	63980739	.	G	A	.	.	MAF_USDA=1.639
NC_035084.1	63980815	.	A	G	.	.	MAF_USDA=2.941
NC_035084.1	63980819	.	C	A	.	.	MAF_USDA=2.459
NC_035084.1	63980882	.	C	T	.	.	MAF_USDA=2.459
NC_035084.1	63980972	.	T	G	.	.	MAF_INRAE=11.392;MAF_USDA=4.098
NC_035084.1	63980983	.	T	G	.	.	MAF_USDA=1.639
NC_035084.1	63981050	.	T	G	.	.	MAF_USDA=4.706
NC_035084.1	63981085	.	T	A	.	.	MAF_INRAE=30.38;MAF_USDA=28.235
NC_035084.1	63981161	.	T	A	.	.	MAF_USDA=4.762
NC_035084.1	63981170	.	G	A	.	.	MAF_USDA=3.333
NC_035084.1	63981240	.	G	A	.	.	MAF_INRAE=38.608;MAF_USDA=14.118
NC_035084.1	63981241	.	C	A	.	.	MAF_INRAE=35.833;MAF_USDA=14.118
NC_035084.1	63981462	.	G	A	.	.	MAF_USDA=2.459
NC_035084.1	63981481	.	T	C	.	.	MAF_INRAE=10.0
NC_035084.1	63981527	.	A	G	.	.	MAF_INRAE=12.025;MAF_USDA=42.941
NC_035084.1	63981573	.	G	A	.	.	MAF_USDA=1.639
NC_035084.1	63981620	.	G	C	.	.	MAF_INRAE=36.709;MAF_USDA=25.882
NC_035084.1	63981645	.	C	T	.	.	MAF_USDA=2.941
NC_035084.1	63981738	.	C	T	.	.	MAF_INRAE=4.43
NC_035084.1	63981800	.	G	A	.	.	MAF_INRAE=15.789;MAF_USDA=2.459
NC_035084.1	63981804	.	G	A	.	.	MAF_USDA=2.459
NC_035084.1	63981973	.	T	C	.	.	MAF_USDA=1.639
NC_035084.1	63981974	.	A	C	.	.	MAF_USDA=1.639
NC_035084.1	63982039	.	A	G	.	.	MAF_USDA=1.639
NC_035084.1	63982064	.	C	G	.	.	MAF_USDA=1.639
NC_035084.1	63982066	.	T	A	.	.	MAF_USDA=3.279
NC_035084.1	63982105	.	T	G	.	.	MAF_USDA=4.706
NC_035084.1	63982147	.	G	A	.	.	MAF_USDA=7.647
NC_035084.1	63982152	.	G	A	.	.	MAF_USDA=8.235
NC_035084.1	63982235	.	T	A	.	.	MAF_INRAE=10.759;MAF_USDA=10.656
NC_035084.1	63982289	.	G	A	.	.	MAF_USDA=2.459
NC_035084.1	63982457	.	G	A	.	.	MAF_INRAE=13.924
NC_035084.1	63982498	.	T	C	.	.	MAF_USDA=10.588
NC_035084.1	63982534	.	G	A	.	.	MAF_INRAE=1.667
NC_035084.1	63982618	.	C	A	.	.	MAF_INRAE=10.0;MAF_USDA=12.353
NC_035084.1	63982712	.	C	T	.	.	MAF_USDA=2.941
NC_035084.1	63982744	.	T	G	.	.	MAF_INRAE=10.0;MAF_USDA=12.353
NC_035084.1	63982868	.	C	A	.	.	MAF_USDA=4.118
NC_035084.1	63982900	.	T	A	.	.	MAF_USDA=4.098
NC_035084.1	63982904	.	G	A	.	.	MAF_USDA=4.098
NC_035084.1	63982953	.	T	A	.	.	MAF_USDA=2.941
NC_035084.1	63982981	.	T	C	.	.	MAF_INRAE=11.392;MAF_USDA=38.824
NC_035084.1	63983107	.	G	A	.	.	MAF_USDA=4.098
NC_035084.1	63983218	.	G	T	.	.	MAF_USDA=4.098
NC_035084.1	63983225	.	G	T	.	.	MAF_USDA=12.5
NC_035084.1	63983268	.	C	A	.	.	MAF_INRAE=11.392;MAF_USDA=6.557
NC_035084.1	63983305	.	T	C	.	.	MAF_USDA=4.118
NC_035084.1	63983358	.	A	C	.	.	MAF_USDA=1.639
NC_035084.1	63983457	.	G	A	.	.	MAF_USDA=3.279
NC_035084.1	63983464	.	T	A	.	.	MAF_USDA=3.279
NC_035084.1	63983491	.	C	T	.	.	MAF_USDA=2.459
NC_035084.1	63983580	.	C	G	.	.	MAF_USDA=3.279
NC_035084.1	63983661	.	A	C	.	.	MAF_USDA=2.459
NC_035084.1	63983662	.	G	T	.	.	MAF_INRAE=31.646;MAF_USDA=11.176
NC_035084.1	63983676	.	A	T	.	.	MAF_INRAE=13.924
NC_035084.1	63983842	.	C	T	.	.	MAF_USDA=1.639
NC_035084.1	63984213	.	A	G	.	.	MAF_INRAE=1.667;MAF_USDA=8.197
NC_035084.1	63984293	.	A	G	.	.	MAF_USDA=8.824
NC_035084.1	63984340	.	G	A	.	.	MAF_USDA=3.279
NC_035084.1	63984671	.	T	C	.	.	MAF_USDA=2.459
NC_035084.1	63984672	.	C	A	.	.	MAF_USDA=2.459
NC_035084.1	63984766	.	C	T	.	.	MAF_INRAE=10.0;MAF_USDA=12.941
NC_035084.1	63984784	.	C	T	.	.	MAF_USDA=2.459
NC_035084.1	63984808	.	C	T	.	.	MAF_USDA=2.459
NC_035084.1	63984839	.	T	A	.	.	MAF_USDA=2.941
NC_035084.1	63984855	.	C	A	.	.	MAF_INRAE=1.667
NC_035084.1	63984912	.	T	C	.	.	MAF_INRAE=14.557;MAF_USDA=34.118
NC_035084.1	63984925	.	T	C	.	.	MAF_USDA=1.639
NC_035084.1	63984956	.	T	G	.	.	MAF_USDA=2.459
NC_035084.1	63985031	.	T	A	.	.	MAF_USDA=2.459
NC_035084.1	63985032	.	A	T	.	.	MAF_USDA=2.459
NC_035084.1	63985068	.	G	A	.	.	MAF_USDA=1.639
NC_035084.1	63985100	.	A	T	.	.	MAF_USDA=2.459
NC_035084.1	63985147	.	G	A	.	.	MAF_USDA=2.459
NC_035084.1	63985153	.	C	A	.	.	MAF_USDA=2.459
NC_035084.1	63985166	.	A	G	.	.	MAF_INRAE=13.924
NC_035084.1	63985168	.	C	T	.	.	MAF_USDA=2.459
NC_035084.1	63985169	.	A	G	.	.	MAF_USDA=2.459
NC_035084.1	63985171	.	G	A	.	.	MAF_USDA=2.459
NC_035084.1	63985307	.	C	T	.	.	MAF_INRAE=1.667
NC_035084.1	63985310	.	A	C	.	.	MAF_INRAE=10.0;MAF_USDA=33.333
NC_035084.1	63985313	.	G	A	.	.	MAF_INRAE=1.667;MAF_USDA=2.083
NC_035084.1	63985343	.	T	C	.	.	MAF_INRAE=1.667
NC_035084.1	63985359	.	T	C	.	.	MAF_INRAE=15.19;MAF_USDA=33.529
NC_035084.1	63985382	.	T	A	.	.	MAF_USDA=12.5
NC_035084.1	63985386	.	C	A	.	.	MAF_INRAE=34.81;MAF_USDA=16.667
NC_035084.1	63985470	.	C	T	.	.	MAF_USDA=3.279
NC_035084.1	63985482	.	C	T	.	.	MAF_USDA=18.75
NC_035084.1	63985574	.	G	T	.	.	MAF_INRAE=11.392;MAF_USDA=7.377
NC_035084.1	63985613	.	G	C	.	.	MAF_INRAE=13.924
NC_035084.1	63985715	.	G	A	.	.	MAF_INRAE=1.667
NC_035084.1	63985736	.	T	G	.	.	MAF_INRAE=9.167;MAF_USDA=14.118
NC_035084.1	63985737	.	G	A	.	.	MAF_INRAE=9.167;MAF_USDA=14.118
NC_035084.1	63985780	.	G	A	.	.	MAF_USDA=3.279
NC_035084.1	63985786	.	A	G	.	.	MAF_USDA=8.197
NC_035084.1	63985801	.	T	A	.	.	MAF_USDA=5.738
NC_035084.1	63985823	.	C	G	.	.	MAF_INRAE=4.43
NC_035084.1	63985881	.	C	A	.	.	MAF_USDA=2.459
NC_035084.1	63985998	.	G	T	.	.	MAF_USDA=3.279
NC_035084.1	63986058	.	A	C	.	.	MAF_INRAE=1.667;MAF_USDA=10.656
NC_035084.1	63986146	.	T	A	.	.	MAF_INRAE=5.263;MAF_USDA=2.459
NC_035084.1	63986173	.	C	G	.	.	MAF_INRAE=15.789;MAF_USDA=4.098
NC_035084.1	63986339	.	C	A	.	.	MAF_USDA=1.639
NC_035084.1	63986388	.	G	A	.	.	MAF_USDA=1.639
NC_035084.1	63986424	.	A	T	.	.	MAF_USDA=1.639
NC_035084.1	63986425	.	G	A	.	.	MAF_USDA=1.639
NC_035084.1	63986475	.	A	G	.	.	MAF_USDA=2.459
NC_035084.1	63986553	.	G	T	.	.	MAF_INRAE=12.658;MAF_USDA=29.412
NC_035084.1	63986734	.	T	C	.	.	MAF_USDA=2.5
NC_035084.1	63986743	.	A	G	.	.	MAF_INRAE=2.5
NC_035084.1	63986767	.	A	G	.	.	MAF_USDA=27.976
NC_035084.1	63986984	.	A	T	.	.	MAF_USDA=4.098
NC_035084.1	63987001	.	A	C	.	.	MAF_INRAE=13.924;MAF_USDA=28.824
NC_035084.1	63987085	.	C	T	.	.	MAF_INRAE=10.0;MAF_USDA=1.639
NC_035084.1	63987192	.	C	A	.	.	MAF_INRAE=13.924;MAF_USDA=1.639
NC_035084.1	63987205	.	C	A	.	.	MAF_INRAE=5.263;MAF_USDA=1.639
NC_035084.1	63987233	.	G	T	.	.	MAF_USDA=1.639
NC_035084.1	63987371	.	A	C	.	.	MAF_USDA=1.639
NC_035084.1	63987400	.	T	C	.	.	MAF_USDA=12.5
NC_035084.1	63987458	.	G	A	.	.	MAF_USDA=3.279
NC_035084.1	63987459	.	C	A	.	.	MAF_USDA=3.279
NC_035084.1	63987474	.	G	T	.	.	MAF_INRAE=2.5;MAF_USDA=14.118
NC_035084.1	63987545	.	A	C	.	.	MAF_USDA=3.279
NC_035084.1	63987681	.	G	A	.	.	MAF_INRAE=15.789;MAF_USDA=4.098
NC_035084.1	63987711	.	T	A	.	.	MAF_INRAE=38.608;MAF_USDA=16.471
NC_035084.1	63987743	.	G	T	.	.	MAF_INRAE=15.789;MAF_USDA=4.918
NC_035084.1	63987794	.	C	G	.	.	MAF_INRAE=12.025
NC_035084.1	63987795	.	G	A	.	.	MAF_INRAE=10.0;MAF_USDA=1.639
NC_035084.1	63987941	.	T	A	.	.	MAF_USDA=4.098
NC_035084.1	63987972	.	T	G	.	.	MAF_INRAE=1.667;MAF_USDA=3.279
NC_035084.1	63987988	.	T	A	.	.	MAF_USDA=2.083
NC_035084.1	63988147	.	C	A	.	.	MAF_USDA=1.176
NC_035084.1	63988154	.	T	C	.	.	MAF_INRAE=15.789;MAF_USDA=4.918
NC_035084.1	63988219	.	G	C	.	.	MAF_INRAE=13.924;MAF_USDA=1.639
NC_035084.1	63988417	.	A	G	.	.	MAF_INRAE=1.667;MAF_USDA=2.459
NC_035084.1	63988436	.	T	C	.	.	MAF_INRAE=1.667;MAF_USDA=2.459
NC_035084.1	63988469	.	T	C	.	.	MAF_INRAE=12.658;MAF_USDA=9.016
NC_035084.1	63988529	.	T	G	.	.	MAF_USDA=3.279
NC_035084.1	63988629	.	T	G	.	.	MAF_INRAE=11.392;MAF_USDA=31.765
NC_035084.1	63988642	.	C	T	.	.	MAF_INRAE=37.975;MAF_USDA=14.118
NC_035084.1	63988755	.	C	A	.	.	MAF_USDA=1.639
NC_035084.1	63988824	.	A	G	.	.	MAF_USDA=3.279
NC_035084.1	63988924	.	C	G	.	.	MAF_USDA=1.639
NC_035084.1	63988975	.	A	T	.	.	MAF_INRAE=1.667
NC_035084.1	63988976	.	A	G	.	.	MAF_INRAE=1.667
NC_035084.1	63989089	.	C	G	.	.	MAF_INRAE=1.667;MAF_USDA=1.667
NC_035084.1	63989127	.	G	A	.	.	MAF_USDA=1.667
NC_035084.1	63989133	.	G	A	.	.	MAF_INRAE=36.076;MAF_USDA=9.167
NC_035084.1	63989142	.	T	A	.	.	MAF_INRAE=25.949;MAF_USDA=32.5
NC_035084.1	63989161	.	C	A	.	.	MAF_USDA=1.667
NC_035084.1	63989173	.	C	T	.	.	MAF_INRAE=24.051;MAF_USDA=40.476
NC_035084.1	63989224	.	G	A	.	.	MAF_USDA=3.333
NC_035084.1	63989280	.	A	T	.	.	MAF_USDA=4.819
NC_035084.1	63989301	.	A	T	.	.	MAF_INRAE=5.833
NC_035084.1	63989379	.	T	C	.	.	MAF_USDA=8.333
NC_035084.1	63989404	.	G	C	.	.	MAF_USDA=2.976
NC_035084.1	63989405	.	C	A	.	.	MAF_USDA=6.667
NC_035084.1	63989438	.	A	G	.	.	MAF_INRAE=12.658;MAF_USDA=38.554
NC_035084.1	63989449	.	T	C	.	.	MAF_USDA=4.237
NC_035084.1	63989483	.	C	G	.	.	MAF_INRAE=13.924;MAF_USDA=2.5
NC_035084.1	63989530	.	A	C	.	.	MAF_INRAE=15.789;MAF_USDA=49.405
NC_035084.1	63989611	.	A	G	.	.	MAF_INRAE=15.789;MAF_USDA=45.238
NC_035084.1	63989616	.	C	A	.	.	MAF_USDA=3.333
NC_035084.1	63989714	.	C	A	.	.	MAF_USDA=3.279
NC_035084.1	63989860	.	G	T	.	.	MAF_USDA=1.639
NC_035084.1	63989931	.	A	G	.	.	MAF_USDA=3.279
NC_035084.1	63989958	.	C	T	.	.	MAF_USDA=1.639
NC_035084.1	63989963	.	G	A	.	.	MAF_USDA=2.353
NC_035084.1	63989989	.	T	C	.	.	MAF_USDA=2.459
NC_035084.1	63989990	.	A	C	.	.	MAF_USDA=2.459
NC_035084.1	63990059	.	G	C	.	.	MAF_INRAE=5.263;MAF_USDA=2.459
NC_035084.1	63990330	.	T	G	.	.	MAF_USDA=1.639
NC_035084.1	63990403	.	T	C	.	.	MAF_USDA=2.459
NC_035084.1	63990482	.	T	A	.	.	MAF_USDA=2.941
NC_035084.1	63990513	.	C	T	.	.	MAF_INRAE=15.789;MAF_USDA=2.459
NC_035084.1	63990651	.	C	T	.	.	MAF_USDA=3.279
NC_035084.1	63990677	.	G	C	.	.	MAF_INRAE=5.263
NC_035084.1	63990706	.	A	G	.	.	MAF_INRAE=15.789;MAF_USDA=2.459
NC_035084.1	63990776	.	C	A	.	.	MAF_INRAE=15.789;MAF_USDA=2.459
NC_035084.1	63990777	.	C	T	.	.	MAF_USDA=2.459
NC_035084.1	63990808	.	A	C	.	.	MAF_INRAE=15.789;MAF_USDA=2.459
NC_035084.1	63990885	.	T	A	.	.	MAF_INRAE=5.263;MAF_USDA=12.295
NC_035084.1	63990909	.	G	A	.	.	MAF_USDA=1.639
NC_035084.1	63991052	.	G	T	.	.	MAF_INRAE=15.789
NC_035084.1	63991081	.	C	T	.	.	MAF_USDA=1.639
NC_035084.1	63991091	.	A	T	.	.	MAF_USDA=4.167
NC_035084.1	63991289	.	C	T	.	.	MAF_USDA=3.333
NC_035084.1	63991308	.	T	A	.	.	MAF_INRAE=5.263;MAF_USDA=2.5
NC_035084.1	63991324	.	A	G	.	.	MAF_USDA=3.279
NC_035084.1	63991350	.	A	C	.	.	MAF_INRAE=5.263;MAF_USDA=2.459
NC_035084.1	63991455	.	G	A	.	.	MAF_USDA=4.098
NC_035084.1	63991557	.	G	A	.	.	MAF_USDA=1.639
NC_035084.1	63991675	.	G	A	.	.	MAF_USDA=3.279
NC_035084.1	63991685	.	G	A	.	.	MAF_USDA=1.639
NC_035084.1	63991718	.	A	G	.	.	MAF_USDA=4.098
NC_035084.1	63991759	.	G	A	.	.	MAF_USDA=1.639
NC_035084.1	63991776	.	T	C	.	.	MAF_USDA=1.639
NC_035084.1	63991813	.	T	C	.	.	MAF_USDA=5.738
NC_035084.1	63991820	.	A	T	.	.	MAF_USDA=1.639
NC_035084.1	63991845	.	G	A	.	.	MAF_INRAE=5.263;MAF_USDA=7.377
NC_035084.1	63991871	.	T	C	.	.	MAF_INRAE=33.544;MAF_USDA=24.118
NC_035084.1	63991928	.	C	T	.	.	MAF_USDA=1.639
NC_035084.1	63991955	.	G	A	.	.	MAF_INRAE=15.789;MAF_USDA=11.176
NC_035084.1	63992029	.	A	G	.	.	MAF_INRAE=38.608;MAF_USDA=14.118
NC_035084.1	63992059	.	C	A	.	.	MAF_USDA=4.098
NC_035084.1	63992124	.	A	T	.	.	MAF_USDA=2.459
NC_035084.1	63992177	.	C	T	.	.	MAF_INRAE=1.667
NC_035084.1	63992179	.	G	A	.	.	MAF_USDA=5.294
NC_035084.1	63992198	.	A	T	.	.	MAF_USDA=5.738
NC_035084.1	63992199	.	A	C	.	.	MAF_USDA=5.738
NC_035084.1	63992202	.	A	G	.	.	MAF_INRAE=5.063;MAF_USDA=17.213
NC_035084.1	63992223	.	T	A	.	.	MAF_INRAE=10.526
NC_035084.1	63992231	.	G	T	.	.	MAF_INRAE=3.797;MAF_USDA=7.377
NC_035084.1	63992297	.	A	T	.	.	MAF_USDA=1.176
NC_035084.1	63992382	.	C	G	.	.	MAF_USDA=10.0
NC_035084.1	63992442	.	T	A	.	.	MAF_USDA=3.279
NC_035084.1	63992468	.	T	G	.	.	MAF_INRAE=3.797;MAF_USDA=10.656
NC_035084.1	63992536	.	A	G	.	.	MAF_INRAE=5.263;MAF_USDA=4.098
NC_035084.1	63992538	.	C	T	.	.	MAF_INRAE=20.0;MAF_USDA=6.471
NC_035084.1	63992546	.	T	G	.	.	MAF_USDA=4.098
NC_035084.1	63992592	.	G	T	.	.	MAF_INRAE=38.608;MAF_USDA=14.706
NC_035084.1	63992649	.	A	G	.	.	MAF_USDA=4.706
NC_035084.1	63992766	.	A	C	.	.	MAF_INRAE=34.177;MAF_USDA=31.25
NC_035084.1	63992827	.	T	G	.	.	MAF_INRAE=42.405;MAF_USDA=38.824
NC_035084.1	63992864	.	C	T	.	.	MAF_USDA=2.941
NC_035084.1	63993153	.	A	C	.	.	MAF_USDA=10.588
NC_035084.1	63993315	.	C	G	.	.	MAF_USDA=2.941
NC_035084.1	63993385	.	G	T	.	.	MAF_USDA=1.639
NC_035084.1	63993446	.	T	A	.	.	MAF_USDA=24.118
NC_035084.1	63993460	.	G	A	.	.	MAF_INRAE=15.789;MAF_USDA=10.588
NC_035084.1	63993500	.	A	T	.	.	MAF_USDA=13.529
NC_035084.1	63993526	.	T	G	.	.	MAF_INRAE=12.658;MAF_USDA=7.059
NC_035084.1	63993657	.	G	A	.	.	MAF_USDA=31.25
NC_035084.1	63994008	.	C	T	.	.	MAF_USDA=1.639
NC_035084.1	63994009	.	G	T	.	.	MAF_USDA=2.459
NC_035084.1	63994064	.	C	T	.	.	MAF_INRAE=1.667
NC_035084.1	63994148	.	G	T	.	.	MAF_INRAE=37.975;MAF_USDA=14.118
NC_035084.1	63994276	.	C	T	.	.	MAF_INRAE=39.241;MAF_USDA=14.118
NC_035084.1	63994315	.	C	G	.	.	MAF_USDA=3.279
NC_035084.1	63994320	.	T	C	.	.	MAF_USDA=1.639
NC_035084.1	63994348	.	G	C	.	.	MAF_USDA=1.639
NC_035084.1	63994366	.	G	A	.	.	MAF_USDA=4.918
NC_035084.1	63994440	.	C	T	.	.	MAF_INRAE=34.81;MAF_USDA=20.0
NC_035084.1	63994454	.	C	T	.	.	MAF_USDA=4.098
NC_035084.1	63994485	.	G	C	.	.	MAF_USDA=3.279
NC_035084.1	63994494	.	A	C	.	.	MAF_INRAE=20.886;MAF_USDA=48.824
NC_035084.1	63994508	.	T	G	.	.	MAF_INRAE=16.456;MAF_USDA=9.412
NC_035084.1	63994562	.	C	A	.	.	MAF_USDA=1.639
NC_035084.1	63994575	.	C	T	.	.	MAF_INRAE=38.608;MAF_USDA=14.118
NC_035084.1	63994589	.	A	G	.	.	MAF_USDA=1.176
NC_035084.1	63994636	.	T	C	.	.	MAF_USDA=3.279
NC_035084.1	63994687	.	G	A	.	.	MAF_INRAE=20.253;MAF_USDA=39.412
NC_035084.1	63994715	.	C	T	.	.	MAF_INRAE=3.797;MAF_USDA=12.295
NC_035084.1	63994737	.	A	T	.	.	MAF_INRAE=20.886;MAF_USDA=47.059
NC_035084.1	63994746	.	T	C	.	.	MAF_USDA=3.279
NC_035084.1	63994765	.	C	T	.	.	MAF_INRAE=12.658;MAF_USDA=9.412
NC_035084.1	63994782	.	C	T	.	.	MAF_USDA=1.786
NC_035084.1	63994801	.	T	C	.	.	MAF_USDA=10.0
NC_035084.1	63994816	.	G	T	.	.	MAF_USDA=4.098
NC_035084.1	63994846	.	G	T	.	.	MAF_USDA=10.0
NC_035084.1	63994916	.	C	T	.	.	MAF_INRAE=38.608;MAF_USDA=13.529
NC_035084.1	63994917	.	T	A	.	.	MAF_USDA=3.279
NC_035084.1	63994967	.	C	T	.	.	MAF_USDA=4.098
NC_035084.1	63995097	.	C	T	.	.	MAF_USDA=1.639
NC_035084.1	63995220	.	A	G	.	.	MAF_USDA=1.667
NC_035084.1	63995222	.	G	A	.	.	MAF_INRAE=5.263
NC_035084.1	63995337	.	T	C	.	.	MAF_USDA=1.639
NC_035084.1	63995443	.	G	A	.	.	MAF_USDA=3.279
NC_035084.1	63995470	.	G	C	.	.	MAF_USDA=1.639
NC_035084.1	63995505	.	C	T	.	.	MAF_USDA=8.235
NC_035084.1	63995630	.	C	T	.	.	MAF_INRAE=5.263;MAF_USDA=3.279
NC_035084.1	63995740	.	A	T	.	.	MAF_INRAE=39.241;MAF_USDA=16.667
NC_035084.1	63995741	.	G	T	.	.	MAF_INRAE=36.667;MAF_USDA=16.667
NC_035084.1	63995742	.	G	T	.	.	MAF_INRAE=36.667;MAF_USDA=16.667
NC_035084.1	63995812	.	G	T	.	.	MAF_USDA=1.639
NC_035084.1	63995823	.	T	C	.	.	MAF_USDA=4.098
NC_035084.1	63995826	.	T	A	.	.	MAF_INRAE=15.789;MAF_USDA=11.176
NC_035084.1	63995930	.	A	C	.	.	MAF_USDA=5.738
NC_035084.1	63996007	.	C	A	.	.	MAF_INRAE=34.177;MAF_USDA=18.235
NC_035084.1	63996019	.	C	A	.	.	MAF_USDA=4.098
NC_035084.1	63996046	.	G	A	.	.	MAF_USDA=1.639
NC_035084.1	63996119	.	A	T	.	.	MAF_INRAE=20.0;MAF_USDA=5.882
NC_035084.1	63996278	.	G	A	.	.	MAF_USDA=2.459
NC_035084.1	63996307	.	C	T	.	.	MAF_USDA=4.098
NC_035084.1	63996359	.	G	A	.	.	MAF_USDA=2.459
NC_035084.1	63996404	.	T	G	.	.	MAF_USDA=2.941
NC_035084.1	63996407	.	A	C	.	.	MAF_USDA=4.918
NC_035084.1	63996465	.	A	G	.	.	MAF_INRAE=20.0;MAF_USDA=6.471
NC_035084.1	63996496	.	T	G	.	.	MAF_USDA=4.098
NC_035084.1	63996607	.	A	T	.	.	MAF_INRAE=36.667
NC_035084.1	63996704	.	C	T	.	.	MAF_INRAE=3.797;MAF_USDA=9.836
NC_035084.1	63996725	.	C	T	.	.	MAF_USDA=5.738
NC_035084.1	63996958	.	G	A	.	.	MAF_INRAE=15.789;MAF_USDA=17.647
NC_035084.1	63997045	.	A	G	.	.	MAF_INRAE=37.975;MAF_USDA=14.118
NC_035084.1	63997118	.	G	C	.	.	MAF_USDA=6.557
NC_035084.1	63997126	.	C	A	.	.	MAF_INRAE=37.342;MAF_USDA=14.118
NC_035084.1	63997145	.	A	G	.	.	MAF_USDA=1.639
NC_035084.1	63997226	.	T	C	.	.	MAF_INRAE=15.789;MAF_USDA=10.588
NC_035084.1	63997288	.	T	G	.	.	MAF_USDA=2.459
NC_035084.1	63997298	.	G	T	.	.	MAF_INRAE=13.291;MAF_USDA=25.882
NC_035084.1	63997302	.	G	A	.	.	MAF_USDA=5.882
NC_035084.1	63997398	.	T	G	.	.	MAF_USDA=3.279
NC_035084.1	63997456	.	G	T	.	.	MAF_USDA=4.167
NC_035084.1	63997493	.	C	T	.	.	MAF_INRAE=21.519;MAF_USDA=49.412
NC_035084.1	63997528	.	T	A	.	.	MAF_USDA=1.639
NC_035084.1	63997607	.	T	G	.	.	MAF_INRAE=2.532;MAF_USDA=4.918
NC_035084.1	63997729	.	G	A	.	.	MAF_INRAE=13.924;MAF_USDA=27.647
NC_035084.1	63997794	.	T	C	.	.	MAF_USDA=15.882
NC_035084.1	63997907	.	A	T	.	.	MAF_USDA=1.639
NC_035084.1	63997956	.	G	T	.	.	MAF_USDA=4.098
NC_035084.1	63998043	.	T	C	.	.	MAF_USDA=3.279
NC_035084.1	63998080	.	T	G	.	.	MAF_USDA=2.459
NC_035084.1	63998124	.	C	A	.	.	MAF_USDA=2.459
NC_035084.1	63998149	.	G	T	.	.	MAF_USDA=1.639
NC_035084.1	63998217	.	T	C	.	.	MAF_USDA=3.529
NC_035084.1	63998246	.	C	T	.	.	MAF_USDA=2.459
NC_035084.1	63998274	.	C	T	.	.	MAF_USDA=4.118
NC_035084.1	63998275	.	G	A	.	.	MAF_INRAE=11.392;MAF_USDA=4.918
NC_035084.1	63998289	.	G	T	.	.	MAF_USDA=7.059
NC_035084.1	63998302	.	C	T	.	.	MAF_USDA=2.459
NC_035084.1	63998304	.	C	T	.	.	MAF_USDA=1.639
NC_035084.1	63998365	.	G	A	.	.	MAF_USDA=8.333
NC_035084.1	63998377	.	C	T	.	.	MAF_USDA=8.333
NC_035084.1	63998423	.	C	A	.	.	MAF_INRAE=15.789;MAF_USDA=15.882
NC_035084.1	63998432	.	A	G	.	.	MAF_INRAE=3.797;MAF_USDA=7.377
NC_035084.1	63998448	.	T	A	.	.	MAF_INRAE=3.797;MAF_USDA=4.098
NC_035084.1	63998533	.	C	T	.	.	MAF_INRAE=3.797;MAF_USDA=4.098
NC_035084.1	63998560	.	A	C	.	.	MAF_INRAE=34.177;MAF_USDA=28.824
NC_035084.1	63998611	.	C	A	.	.	MAF_INRAE=3.797;MAF_USDA=4.098
NC_035084.1	63998641	.	C	T	.	.	MAF_INRAE=37.975;MAF_USDA=21.176
NC_035084.1	63998645	.	C	T	.	.	MAF_INRAE=35.0;MAF_USDA=21.176
NC_035084.1	63998651	.	G	A	.	.	MAF_USDA=1.639
NC_035084.1	63998662	.	A	C	.	.	MAF_INRAE=37.975;MAF_USDA=21.765
NC_035084.1	63998718	.	C	T	.	.	MAF_USDA=3.279
NC_035084.1	63998771	.	T	A	.	.	MAF_USDA=5.882
NC_035084.1	63998774	.	T	C	.	.	MAF_INRAE=1.667;MAF_USDA=1.639
NC_035084.1	63998859	.	A	C	.	.	MAF_INRAE=5.696;MAF_USDA=18.824
NC_035084.1	63998903	.	G	A	.	.	MAF_USDA=1.639
NC_035084.1	63998941	.	T	A	.	.	MAF_USDA=3.279
NC_035084.1	63998977	.	A	C	.	.	MAF_USDA=4.098
NC_035084.1	63998992	.	A	C	.	.	MAF_USDA=3.279
NC_035084.1	63999048	.	G	T	.	.	MAF_INRAE=34.81;MAF_USDA=28.235
NC_035084.1	63999057	.	A	C	.	.	MAF_INRAE=38.608;MAF_USDA=25.294
NC_035084.1	63999161	.	A	G	.	.	MAF_INRAE=32.5;MAF_USDA=13.529
NC_035084.1	63999179	.	T	C	.	.	MAF_USDA=10.119
NC_035084.1	63999197	.	C	T	.	.	MAF_USDA=17.857
NC_035084.1	63999231	.	C	A	.	.	MAF_USDA=2.941
NC_035084.1	63999238	.	G	T	.	.	MAF_USDA=5.882
NC_035084.1	63999266	.	T	A	.	.	MAF_USDA=1.639
NC_035084.1	63999292	.	A	G	.	.	MAF_INRAE=12.025;MAF_USDA=12.5
NC_035084.1	63999324	.	G	A	.	.	MAF_INRAE=37.975;MAF_USDA=20.588
NC_035084.1	63999329	.	C	T	.	.	MAF_INRAE=37.975;MAF_USDA=20.588
NC_035084.1	63999340	.	C	G	.	.	MAF_USDA=5.294
NC_035084.1	63999362	.	G	A	.	.	MAF_INRAE=39.241;MAF_USDA=21.765
NC_035084.1	63999402	.	T	C	.	.	MAF_INRAE=23.418;MAF_USDA=6.471
NC_035084.1	63999434	.	T	C	.	.	MAF_INRAE=39.241;MAF_USDA=21.765
NC_035084.1	63999435	.	G	C	.	.	MAF_INRAE=36.667;MAF_USDA=21.765
NC_035084.1	63999523	.	A	G	.	.	MAF_USDA=1.667
NC_035084.1	63999532	.	T	G	.	.	MAF_INRAE=38.608;MAF_USDA=27.381
NC_035084.1	63999551	.	G	T	.	.	MAF_INRAE=23.418;MAF_USDA=13.69
NC_035084.1	63999552	.	T	C	.	.	MAF_USDA=2.5
NC_035084.1	63999567	.	A	G	.	.	MAF_USDA=1.667
NC_035084.1	63999589	.	A	G	.	.	MAF_USDA=2.5
NC_035084.1	63999640	.	T	G	.	.	MAF_INRAE=37.975;MAF_USDA=26.786
NC_035084.1	63999654	.	T	A	.	.	MAF_INRAE=37.975;MAF_USDA=25.833
NC_035084.1	63999761	.	G	A	.	.	MAF_USDA=3.279
NC_035084.1	63999821	.	C	T	.	.	MAF_INRAE=14.557;MAF_USDA=37.059
NC_035084.1	63999859	.	C	A	.	.	MAF_USDA=3.279
NC_035084.1	63999860	.	T	A	.	.	MAF_INRAE=37.975;MAF_USDA=25.294
NC_035084.1	63999867	.	T	C	.	.	MAF_INRAE=37.975;MAF_USDA=24.59
NC_035084.1	63999915	.	C	G	.	.	MAF_INRAE=37.975;MAF_USDA=26.471
NC_035084.1	63999975	.	A	T	.	.	MAF_USDA=3.279
NC_035084.1	63999986	.	T	G	.	.	MAF_USDA=2.459
NC_035084.1	64000017	.	C	A	.	.	MAF_USDA=5.882
NC_035084.1	64000180	.	C	T	.	.	MAF_INRAE=37.975;MAF_USDA=25.882
NC_035084.1	64000195	.	T	A	.	.	MAF_INRAE=6.962;MAF_USDA=21.176
NC_035084.1	64000272	.	C	A	.	.	MAF_INRAE=37.975;MAF_USDA=25.882
NC_035084.1	64000349	.	T	C	.	.	MAF_INRAE=37.975;MAF_USDA=25.882
NC_035084.1	64000380	.	G	A	.	.	MAF_INRAE=37.975;MAF_USDA=25.882
NC_035084.1	64000438	.	A	T	.	.	MAF_USDA=3.279
NC_035084.1	64000460	.	C	G	.	.	MAF_INRAE=25.833
NC_035084.1	64000464	.	A	G	.	.	MAF_INRAE=25.833
NC_035084.1	64000467	.	C	A	.	.	MAF_INRAE=27.215
NC_035084.1	64000584	.	A	C	.	.	MAF_INRAE=27.215;MAF_USDA=46.471
NC_035084.1	64000673	.	A	C	.	.	MAF_INRAE=28.481;MAF_USDA=48.235
NC_035084.1	64000733	.	G	T	.	.	MAF_INRAE=19.167;MAF_USDA=5.294
NC_035084.1	64000762	.	G	A	.	.	MAF_INRAE=37.975;MAF_USDA=14.118
NC_035084.1	64000835	.	G	T	.	.	MAF_USDA=14.706
NC_035084.1	64001042	.	G	A	.	.	MAF_INRAE=37.975;MAF_USDA=26.471
NC_035084.1	64001062	.	C	T	.	.	MAF_USDA=1.639
NC_035084.1	64001090	.	T	C	.	.	MAF_INRAE=37.975;MAF_USDA=25.294
NC_035084.1	64001091	.	A	G	.	.	MAF_USDA=3.529
NC_035084.1	64001118	.	A	C	.	.	MAF_INRAE=37.975;MAF_USDA=20.0
NC_035084.1	64001136	.	C	T	.	.	MAF_INRAE=23.418;MAF_USDA=13.529
NC_035084.1	64001140	.	C	A	.	.	MAF_INRAE=37.975;MAF_USDA=27.059
NC_035084.1	64001171	.	A	G	.	.	MAF_INRAE=37.975;MAF_USDA=25.294
NC_035084.1	64001172	.	G	A	.	.	MAF_INRAE=3.797;MAF_USDA=4.098
NC_035084.1	64001187	.	G	T	.	.	MAF_USDA=4.918
NC_035084.1	64001222	.	A	G	.	.	MAF_INRAE=37.975;MAF_USDA=24.706
NC_035084.1	64001242	.	C	T	.	.	MAF_USDA=1.639
NC_035084.1	64001296	.	A	T	.	.	MAF_USDA=5.882
NC_035084.1	64001311	.	C	T	.	.	MAF_INRAE=37.975;MAF_USDA=23.529
NC_035084.1	64001316	.	T	A	.	.	MAF_INRAE=37.975;MAF_USDA=24.118
NC_035084.1	64001317	.	A	C	.	.	MAF_INRAE=35.0;MAF_USDA=24.118
NC_035084.1	64001318	.	T	A	.	.	MAF_INRAE=35.0;MAF_USDA=23.529
NC_035084.1	64001338	.	C	A	.	.	MAF_INRAE=15.789;MAF_USDA=11.176
NC_035084.1	64001355	.	T	A	.	.	MAF_INRAE=20.0;MAF_USDA=5.882
NC_035084.1	64001404	.	G	A	.	.	MAF_USDA=3.279
NC_035084.1	64001413	.	T	G	.	.	MAF_INRAE=35.0;MAF_USDA=43.75
NC_035084.1	64001427	.	G	A	.	.	MAF_USDA=2.941
NC_035084.1	64001439	.	C	T	.	.	MAF_INRAE=5.0
NC_035084.1	64001487	.	T	A	.	.	MAF_USDA=14.118
NC_035084.1	64001591	.	C	T	.	.	MAF_INRAE=2.5;MAF_USDA=4.098
NC_035084.1	64001599	.	C	A	.	.	MAF_INRAE=23.418;MAF_USDA=16.471
NC_035084.1	64001638	.	G	A	.	.	MAF_INRAE=10.759;MAF_USDA=25.882
NC_035084.1	64001647	.	G	T	.	.	MAF_INRAE=3.797;MAF_USDA=4.098
NC_035084.1	64001667	.	C	A	.	.	MAF_USDA=3.279
NC_035084.1	64001671	.	G	A	.	.	MAF_USDA=3.529
NC_035084.1	64001674	.	A	T	.	.	MAF_INRAE=10.759;MAF_USDA=25.882
NC_035084.1	64001679	.	C	A	.	.	MAF_INRAE=37.975;MAF_USDA=13.529
NC_035084.1	64001819	.	C	T	.	.	MAF_USDA=3.279
NC_035084.1	64001850	.	C	T	.	.	MAF_INRAE=37.975;MAF_USDA=14.118
NC_035084.1	64001867	.	G	A	.	.	MAF_USDA=1.639
NC_035084.1	64001920	.	A	G	.	.	MAF_INRAE=10.759;MAF_USDA=26.471
NC_035084.1	64001921	.	A	G	.	.	MAF_USDA=1.639
NC_035084.1	64001984	.	C	A	.	.	MAF_USDA=3.279
NC_035084.1	64002012	.	C	A	.	.	MAF_INRAE=7.595;MAF_USDA=22.941
NC_035084.1	64002016	.	G	A	.	.	MAF_INRAE=19.167;MAF_USDA=5.294
NC_035084.1	64002026	.	G	A	.	.	MAF_INRAE=15.789;MAF_USDA=12.353
NC_035084.1	64002039	.	C	T	.	.	MAF_USDA=14.706
NC_035084.1	64002047	.	C	T	.	.	MAF_USDA=5.294
NC_035084.1	64002126	.	G	T	.	.	MAF_INRAE=15.789;MAF_USDA=11.765
NC_035084.1	64002142	.	T	A	.	.	MAF_USDA=5.294
NC_035084.1	64002159	.	T	G	.	.	MAF_USDA=1.639
NC_035084.1	64002179	.	T	C	.	.	MAF_INRAE=15.789;MAF_USDA=12.353
NC_035084.1	64002237	.	G	A	.	.	MAF_USDA=7.647
NC_035084.1	64002244	.	A	T	.	.	MAF_USDA=1.639
NC_035084.1	64002344	.	G	T	.	.	MAF_USDA=14.706
NC_035084.1	64002345	.	A	C	.	.	MAF_USDA=1.639
NC_035084.1	64002398	.	G	T	.	.	MAF_USDA=15.294
NC_035084.1	64002414	.	C	A	.	.	MAF_INRAE=15.789;MAF_USDA=28.824
NC_035084.1	64002453	.	A	G	.	.	MAF_USDA=11.176
NC_035084.1	64002495	.	T	A	.	.	MAF_USDA=12.295
NC_035084.1	64002505	.	G	A	.	.	MAF_USDA=3.279
NC_035084.1	64002568	.	C	A	.	.	MAF_USDA=8.197
NC_035084.1	64002745	.	C	T	.	.	MAF_USDA=8.333
NC_035084.1	64002854	.	G	A	.	.	MAF_INRAE=23.418;MAF_USDA=12.941
NC_035084.1	64002870	.	A	T	.	.	MAF_INRAE=1.667
NC_035084.1	64002937	.	G	T	.	.	MAF_INRAE=38.608;MAF_USDA=27.059
NC_035084.1	64002940	.	G	A	.	.	MAF_INRAE=20.0;MAF_USDA=5.882
NC_035084.1	64002952	.	G	A	.	.	MAF_INRAE=15.789
NC_035084.1	64002962	.	A	G	.	.	MAF_USDA=5.882
NC_035084.1	64002967	.	G	C	.	.	MAF_INRAE=3.797;MAF_USDA=4.098
NC_035084.1	64002968	.	C	T	.	.	MAF_INRAE=1.667;MAF_USDA=4.098
NC_035084.1	64003000	.	G	C	.	.	MAF_USDA=5.882
NC_035084.1	64003005	.	A	C	.	.	MAF_INRAE=37.975;MAF_USDA=25.882
NC_035084.1	64003104	.	T	G	.	.	MAF_USDA=5.882
NC_035084.1	64003109	.	C	T	.	.	MAF_USDA=3.279
NC_035084.1	64003214	.	T	G	.	.	MAF_INRAE=5.063;MAF_USDA=18.824
NC_035084.1	64003241	.	C	T	.	.	MAF_INRAE=22.785;MAF_USDA=14.118
NC_035084.1	64003250	.	T	G	.	.	MAF_INRAE=37.975;MAF_USDA=25.882
NC_035084.1	64003278	.	T	C	.	.	MAF_USDA=1.667
NC_035084.1	64003550	.	C	G	.	.	MAF_INRAE=35.833;MAF_USDA=22.917
NC_035084.1	64003564	.	G	A	.	.	MAF_INRAE=37.975;MAF_USDA=25.882
NC_035084.1	64003660	.	C	T	.	.	MAF_USDA=1.639
NC_035084.1	64003662	.	G	A	.	.	MAF_USDA=3.279
NC_035084.1	64003679	.	C	T	.	.	MAF_INRAE=10.759;MAF_USDA=26.471
NC_035084.1	64003708	.	G	A	.	.	MAF_USDA=4.918
NC_035084.1	64003901	.	C	A	.	.	MAF_USDA=1.639
NC_035084.1	64003944	.	T	A	.	.	MAF_INRAE=10.759;MAF_USDA=25.882
NC_035084.1	64003962	.	A	G	.	.	MAF_INRAE=1.667
NC_035084.1	64003967	.	T	G	.	.	MAF_INRAE=1.667
NC_035084.1	64003977	.	C	T	.	.	MAF_INRAE=1.667
NC_035084.1	64004010	.	A	G	.	.	MAF_USDA=2.459
NC_035084.1	64004028	.	C	T	.	.	MAF_INRAE=7.595
NC_035084.1	64004036	.	T	C	.	.	MAF_INRAE=1.667
NC_035084.1	64004043	.	T	C	.	.	MAF_INRAE=1.667
NC_035084.1	64004050	.	T	C	.	.	MAF_INRAE=20.0;MAF_USDA=6.471
NC_035084.1	64004051	.	C	T	.	.	MAF_INRAE=1.667
NC_035084.1	64004052	.	G	A	.	.	MAF_INRAE=3.797;MAF_USDA=4.098
NC_035084.1	64004072	.	A	G	.	.	MAF_INRAE=39.873;MAF_USDA=22.353
NC_035084.1	64004074	.	A	G	.	.	MAF_INRAE=1.667
NC_035084.1	64004082	.	C	T	.	.	MAF_INRAE=1.667
NC_035084.1	64004091	.	A	G	.	.	MAF_INRAE=1.667
NC_035084.1	64004133	.	C	A	.	.	MAF_INRAE=2.5;MAF_USDA=3.279
NC_035084.1	64004196	.	A	C	.	.	MAF_INRAE=25.0;MAF_USDA=39.583
NC_035084.1	64004201	.	G	A	.	.	MAF_USDA=9.836
NC_035084.1	64004206	.	C	T	.	.	MAF_USDA=4.918
NC_035084.1	64004226	.	G	A	.	.	MAF_USDA=10.656
NC_035084.1	64004233	.	T	C	.	.	MAF_USDA=9.836
NC_035084.1	64004238	.	C	T	.	.	MAF_USDA=2.459
NC_035084.1	64004250	.	T	G	.	.	MAF_USDA=10.656
NC_035084.1	64004266	.	G	A	.	.	MAF_USDA=5.738
NC_035084.1	64004276	.	G	A	.	.	MAF_INRAE=35.0;MAF_USDA=27.059
NC_035084.1	64004378	.	A	C	.	.	MAF_INRAE=2.5;MAF_USDA=5.738
NC_035084.1	64004456	.	G	A	.	.	MAF_USDA=9.016
NC_035084.1	64004499	.	G	T	.	.	MAF_INRAE=20.0;MAF_USDA=14.583
NC_035084.1	64004532	.	C	T	.	.	MAF_USDA=1.639
NC_035084.1	64004538	.	T	C	.	.	MAF_USDA=1.639
NC_035084.1	64004539	.	A	G	.	.	MAF_USDA=4.098
NC_035084.1	64004542	.	C	T	.	.	MAF_USDA=6.471
NC_035084.1	64004580	.	C	A	.	.	MAF_INRAE=36.076;MAF_USDA=28.235
NC_035084.1	64004636	.	G	A	.	.	MAF_USDA=3.279
NC_035084.1	64004638	.	G	A	.	.	MAF_USDA=3.279
NC_035084.1	64004643	.	A	G	.	.	MAF_INRAE=36.076;MAF_USDA=27.647
NC_035084.1	64004681	.	G	A	.	.	MAF_USDA=3.279
NC_035084.1	64004684	.	C	A	.	.	MAF_INRAE=8.861;MAF_USDA=21.765
NC_035084.1	64004725	.	C	T	.	.	MAF_USDA=3.279
NC_035084.1	64004835	.	G	T	.	.	MAF_INRAE=1.667
NC_035084.1	64004841	.	A	C	.	.	MAF_INRAE=1.667
NC_035084.1	64004844	.	T	C	.	.	MAF_INRAE=1.667
NC_035084.1	64004865	.	T	A	.	.	MAF_INRAE=35.443;MAF_USDA=44.048
NC_035084.1	64004884	.	G	A	.	.	MAF_INRAE=2.5;MAF_USDA=4.918
NC_035084.1	64004898	.	C	G	.	.	MAF_INRAE=5.696;MAF_USDA=9.016
NC_035084.1	64004901	.	A	G	.	.	MAF_INRAE=4.167;MAF_USDA=9.016
NC_035084.1	64004903	.	G	A	.	.	MAF_INRAE=4.167;MAF_USDA=8.197
NC_035084.1	64004918	.	G	T	.	.	MAF_INRAE=5.696;MAF_USDA=12.295
NC_035084.1	64004919	.	A	T	.	.	MAF_USDA=3.279
NC_035084.1	64004966	.	T	C	.	.	MAF_INRAE=37.342;MAF_USDA=12.941
NC_035084.1	64004977	.	G	T	.	.	MAF_USDA=15.294
NC_035084.1	64004999	.	T	C	.	.	MAF_INRAE=1.667;MAF_USDA=3.279
NC_035084.1	64005028	.	G	A	.	.	MAF_INRAE=37.342;MAF_USDA=29.412
NC_035084.1	64005090	.	C	T	.	.	MAF_USDA=1.639
NC_035084.1	64005100	.	C	T	.	.	MAF_INRAE=1.667
NC_035084.1	64005124	.	A	C	.	.	MAF_INRAE=36.076;MAF_USDA=28.824
NC_035084.1	64005198	.	G	A	.	.	MAF_INRAE=36.076;MAF_USDA=28.824
NC_035084.1	64005259	.	A	T	.	.	MAF_INRAE=35.443;MAF_USDA=29.412
NC_035084.1	64005271	.	T	C	.	.	MAF_INRAE=1.667
NC_035084.1	64005305	.	C	A	.	.	MAF_USDA=8.333
NC_035084.1	64005309	.	G	T	.	.	MAF_USDA=1.639
NC_035084.1	64005369	.	A	G	.	.	MAF_INRAE=8.861;MAF_USDA=22.353
NC_035084.1	64005387	.	T	A	.	.	MAF_INRAE=8.861;MAF_USDA=28.235
NC_035084.1	64005400	.	C	A	.	.	MAF_USDA=4.918
NC_035084.1	64005414	.	G	T	.	.	MAF_INRAE=35.443;MAF_USDA=29.412
NC_035084.1	64005420	.	T	C	.	.	MAF_INRAE=35.443;MAF_USDA=29.412
NC_035084.1	64005506	.	G	A	.	.	MAF_USDA=2.459
NC_035084.1	64005525	.	G	A	.	.	MAF_INRAE=8.861;MAF_USDA=21.176
NC_035084.1	64005569	.	C	G	.	.	MAF_USDA=1.639
NC_035084.1	64005578	.	T	A	.	.	MAF_INRAE=36.076;MAF_USDA=31.176
NC_035084.1	64005589	.	C	A	.	.	MAF_INRAE=8.861;MAF_USDA=27.647
NC_035084.1	64005613	.	T	C	.	.	MAF_INRAE=37.975;MAF_USDA=14.118
NC_035084.1	64005636	.	T	A	.	.	MAF_USDA=1.639
NC_035084.1	64005712	.	C	A	.	.	MAF_USDA=1.639
NC_035084.1	64005722	.	C	T	.	.	MAF_INRAE=35.443;MAF_USDA=32.353
NC_035084.1	64005775	.	C	T	.	.	MAF_USDA=2.941
NC_035084.1	64006033	.	C	T	.	.	MAF_INRAE=24.051;MAF_USDA=25.595
NC_035084.1	64006070	.	G	A	.	.	MAF_INRAE=15.789;MAF_USDA=3.279
NC_035084.1	64006153	.	C	T	.	.	MAF_USDA=1.639
NC_035084.1	64006167	.	C	A	.	.	MAF_USDA=4.098
NC_035084.1	64006171	.	C	T	.	.	MAF_USDA=1.639
NC_035084.1	64006211	.	C	A	.	.	MAF_INRAE=5.063;MAF_USDA=18.235
NC_035084.1	64006263	.	A	G	.	.	MAF_INRAE=35.443;MAF_USDA=25.0
NC_035084.1	64006272	.	C	T	.	.	MAF_USDA=3.279
NC_035084.1	64006313	.	C	T	.	.	MAF_INRAE=10.526;MAF_USDA=4.098
NC_035084.1	64007927	.	T	C	.	.	MAF_INRAE=22.785;MAF_USDA=13.095
NC_035084.1	64007975	.	T	G	.	.	MAF_USDA=7.738
NC_035084.1	64008025	.	T	A	.	.	MAF_INRAE=3.797;MAF_USDA=4.098
NC_035084.1	64008297	.	T	A	.	.	MAF_INRAE=37.975;MAF_USDA=14.118
NC_035084.1	64008423	.	G	A	.	.	MAF_USDA=3.279
NC_035084.1	64008488	.	T	A	.	.	MAF_USDA=3.279
NC_035084.1	64008577	.	T	G	.	.	MAF_USDA=3.529
NC_035084.1	64008588	.	A	T	.	.	MAF_INRAE=37.342;MAF_USDA=28.824
NC_035084.1	64008732	.	G	A	.	.	MAF_INRAE=37.975;MAF_USDA=13.529
NC_035084.1	64008808	.	T	A	.	.	MAF_USDA=1.639
NC_035084.1	64008856	.	G	T	.	.	MAF_USDA=1.639
NC_035084.1	64008910	.	A	G	.	.	MAF_INRAE=5.263;MAF_USDA=7.059
NC_035084.1	64008922	.	G	T	.	.	MAF_USDA=1.639
NC_035084.1	64009007	.	A	C	.	.	MAF_INRAE=36.076;MAF_USDA=29.412
NC_035084.1	64009011	.	C	A	.	.	MAF_USDA=4.918
NC_035084.1	64009026	.	C	G	.	.	MAF_USDA=1.639
NC_035084.1	64009029	.	T	A	.	.	MAF_USDA=1.639
NC_035084.1	64009096	.	T	C	.	.	MAF_INRAE=8.861;MAF_USDA=29.412
NC_035084.1	64009097	.	G	A	.	.	MAF_INRAE=19.167
NC_035084.1	64009133	.	T	C	.	.	MAF_INRAE=36.076;MAF_USDA=28.824
NC_035084.1	64009135	.	C	A	.	.	MAF_INRAE=15.789;MAF_USDA=10.0
NC_035084.1	64009197	.	T	G	.	.	MAF_INRAE=8.228;MAF_USDA=4.918
NC_035084.1	64009282	.	C	A	.	.	MAF_USDA=8.333
NC_035084.1	64009312	.	T	A	.	.	MAF_USDA=3.279
NC_035084.1	64009360	.	C	T	.	.	MAF_USDA=1.639
NC_035084.1	64009404	.	A	G	.	.	MAF_INRAE=36.709;MAF_USDA=29.412
NC_035084.1	64009485	.	G	T	.	.	MAF_INRAE=4.167;MAF_USDA=1.639
NC_035084.1	64009544	.	G	A	.	.	MAF_INRAE=15.789;MAF_USDA=11.176
NC_035084.1	64009561	.	G	C	.	.	MAF_INRAE=15.789;MAF_USDA=10.588
NC_035084.1	64009793	.	T	G	.	.	MAF_INRAE=36.076;MAF_USDA=30.0
NC_035084.1	64009800	.	T	C	.	.	MAF_USDA=4.118
NC_035084.1	64009809	.	G	T	.	.	MAF_INRAE=36.076;MAF_USDA=30.0
NC_035084.1	64009813	.	C	A	.	.	MAF_USDA=14.118
NC_035084.1	64009815	.	A	C	.	.	MAF_USDA=14.118
NC_035084.1	64009839	.	T	G	.	.	MAF_USDA=1.639
NC_035084.1	64009840	.	C	A	.	.	MAF_INRAE=36.076;MAF_USDA=29.412
NC_035084.1	64009921	.	A	G	.	.	MAF_USDA=2.459
NC_035084.1	64009969	.	A	G	.	.	MAF_INRAE=36.076;MAF_USDA=24.706
NC_035084.1	64009981	.	C	T	.	.	MAF_USDA=1.639
NC_035084.1	64010114	.	C	G	.	.	MAF_INRAE=1.667
NC_035084.1	64010209	.	T	G	.	.	MAF_USDA=4.167
NC_035084.1	64010242	.	C	A	.	.	MAF_USDA=5.952
NC_035084.1	64010278	.	T	G	.	.	MAF_INRAE=32.5;MAF_USDA=28.571
NC_035084.1	64010304	.	C	T	.	.	MAF_USDA=26.786
NC_035084.1	64010308	.	A	T	.	.	MAF_INRAE=40.833;MAF_USDA=10.833
NC_035084.1	64010371	.	T	A	.	.	MAF_USDA=3.39
NC_035084.1	64010398	.	C	A	.	.	MAF_USDA=16.667
NC_035084.1	64010402	.	G	C	.	.	MAF_USDA=4.167
NC_035084.1	64010527	.	A	G	.	.	MAF_USDA=6.25
NC_035084.1	64010595	.	A	G	.	.	MAF_USDA=6.25
NC_035084.1	64010913	.	A	C	.	.	MAF_INRAE=6.667;MAF_USDA=22.024
NC_035084.1	64010978	.	A	G	.	.	MAF_USDA=9.524
NC_035084.1	64011018	.	G	T	.	.	MAF_USDA=3.333
NC_035084.1	64011049	.	G	T	.	.	MAF_USDA=39.881
NC_035084.1	64011059	.	A	T	.	.	MAF_USDA=7.738
NC_035084.1	64011060	.	A	T	.	.	MAF_USDA=22.024
NC_035084.1	64011097	.	G	A	.	.	MAF_USDA=4.167
NC_035084.1	64011113	.	C	T	.	.	MAF_USDA=3.333
NC_035084.1	64011114	.	G	A	.	.	MAF_USDA=25.595
NC_035084.1	64011140	.	C	A	.	.	MAF_USDA=5.0
NC_035084.1	64011144	.	G	C	.	.	MAF_INRAE=1.667;MAF_USDA=4.167
NC_035084.1	64011164	.	A	C	.	.	MAF_USDA=2.5
NC_035084.1	64011186	.	C	A	.	.	MAF_USDA=14.583
NC_035084.1	64011199	.	A	G	.	.	MAF_USDA=2.5
NC_035084.1	64011497	.	T	A	.	.	MAF_USDA=4.237
NC_035084.1	64011526	.	C	T	.	.	MAF_USDA=16.667
NC_035084.1	64011538	.	T	C	.	.	MAF_USDA=5.085
NC_035084.1	64011606	.	G	T	.	.	MAF_USDA=22.892
NC_035084.1	64011607	.	A	C	.	.	MAF_USDA=22.917
NC_035084.1	64011689	.	G	A	.	.	MAF_USDA=10.417
NC_035084.1	64012283	.	A	G	.	.	MAF_USDA=10.417
NC_035084.1	64012408	.	C	G	.	.	MAF_USDA=1.639
NC_035084.1	64012465	.	A	T	.	.	MAF_USDA=34.783
NC_035084.1	64012640	.	C	T	.	.	MAF_USDA=2.353
NC_035084.1	64012688	.	A	T	.	.	MAF_INRAE=1.667
NC_035084.1	64012705	.	G	T	.	.	MAF_INRAE=2.5
NC_035084.1	64012707	.	C	A	.	.	MAF_USDA=43.75
NC_035084.1	64012719	.	C	T	.	.	MAF_INRAE=15.833;MAF_USDA=37.5
NC_035084.1	64012720	.	C	A	.	.	MAF_INRAE=6.667;MAF_USDA=35.417
NC_035084.1	64012739	.	A	T	.	.	MAF_INRAE=2.5
NC_035084.1	64012740	.	G	C	.	.	MAF_INRAE=5.833;MAF_USDA=10.417
NC_035084.1	64012742	.	G	A	.	.	MAF_USDA=4.918
NC_035084.1	64012748	.	G	C	.	.	MAF_INRAE=7.5;MAF_USDA=37.5
NC_035084.1	64012774	.	C	T	.	.	MAF_USDA=1.639
NC_035084.1	64012775	.	G	C	.	.	MAF_INRAE=4.167
NC_035084.1	64012832	.	C	T	.	.	MAF_USDA=5.738
NC_035084.1	64012839	.	C	T	.	.	MAF_USDA=8.333
NC_035084.1	64012841	.	C	T	.	.	MAF_USDA=8.333
NC_035084.1	64012842	.	G	A	.	.	MAF_USDA=4.167
NC_035084.1	64012905	.	C	T	.	.	MAF_INRAE=4.167
NC_035084.1	64012906	.	C	A	.	.	MAF_INRAE=1.667;MAF_USDA=3.279
NC_035084.1	64012939	.	G	A	.	.	MAF_USDA=2.459
NC_035084.1	64013033	.	C	T	.	.	MAF_INRAE=14.167
NC_035084.1	64013037	.	G	A	.	.	MAF_INRAE=48.333;MAF_USDA=22.917
NC_035084.1	64013038	.	G	A	.	.	MAF_USDA=3.279
NC_035084.1	64013047	.	G	T	.	.	MAF_INRAE=5.0
NC_035084.1	64013055	.	G	A	.	.	MAF_INRAE=6.667
NC_035084.1	64013059	.	T	G	.	.	MAF_INRAE=2.5
NC_035084.1	64013060	.	T	A	.	.	MAF_INRAE=15.789;MAF_USDA=28.235
NC_035084.1	64013082	.	T	A	.	.	MAF_USDA=2.083
NC_035084.1	64013108	.	A	T	.	.	MAF_USDA=15.294
NC_035084.1	64013179	.	G	T	.	.	MAF_USDA=4.118
NC_035084.1	64013180	.	A	C	.	.	MAF_INRAE=37.975;MAF_USDA=23.529
NC_035084.1	64013393	.	C	T	.	.	MAF_USDA=7.377
NC_035084.1	64013470	.	C	T	.	.	MAF_USDA=5.294
NC_035084.1	64013476	.	A	T	.	.	MAF_INRAE=37.975;MAF_USDA=47.059
NC_035084.1	64013481	.	C	A	.	.	MAF_USDA=2.459
NC_035084.1	64013482	.	A	T	.	.	MAF_USDA=2.459
NC_035084.1	64013487	.	T	G	.	.	MAF_USDA=21.765
NC_035084.1	64013579	.	C	T	.	.	MAF_USDA=5.294
NC_035084.1	64013759	.	G	T	.	.	MAF_INRAE=15.789;MAF_USDA=35.294
NC_035084.1	64013769	.	A	T	.	.	MAF_USDA=11.176
NC_035084.1	64013776	.	A	T	.	.	MAF_USDA=5.882
NC_035084.1	64013899	.	G	A	.	.	MAF_USDA=1.639
NC_035084.1	64013930	.	A	T	.	.	MAF_USDA=5.0
NC_035084.1	64013974	.	A	C	.	.	MAF_INRAE=10.759;MAF_USDA=25.294
NC_035084.1	64013988	.	T	C	.	.	MAF_INRAE=37.975;MAF_USDA=35.294
NC_035084.1	64014055	.	G	T	.	.	MAF_USDA=1.639
NC_035084.1	64014101	.	T	C	.	.	MAF_INRAE=37.975;MAF_USDA=23.529
NC_035084.1	64014148	.	G	A	.	.	MAF_INRAE=3.797;MAF_USDA=4.098
NC_035084.1	64014221	.	G	C	.	.	MAF_USDA=2.459
NC_035084.1	64014227	.	G	A	.	.	MAF_USDA=5.882
NC_035084.1	64014338	.	A	C	.	.	MAF_INRAE=37.975;MAF_USDA=14.118
NC_035084.1	64014383	.	T	G	.	.	MAF_USDA=20.0
NC_035084.1	64014430	.	G	C	.	.	MAF_INRAE=38.608;MAF_USDA=10.656
NC_035084.1	64014445	.	G	T	.	.	MAF_USDA=3.279
NC_035084.1	64014485	.	G	T	.	.	MAF_USDA=6.471
NC_035084.1	64014603	.	G	C	.	.	MAF_INRAE=8.228;MAF_USDA=4.098
NC_035084.1	64014620	.	T	C	.	.	MAF_USDA=1.639
NC_035084.1	64014624	.	G	T	.	.	MAF_USDA=18.75
NC_035084.1	64014717	.	G	A	.	.	MAF_INRAE=11.392;MAF_USDA=25.294
NC_035084.1	64014797	.	G	A	.	.	MAF_USDA=2.459
NC_035084.1	64014833	.	C	T	.	.	MAF_INRAE=10.759;MAF_USDA=24.706
NC_035084.1	64014851	.	C	T	.	.	MAF_INRAE=23.418;MAF_USDA=16.393
NC_035084.1	64014880	.	C	T	.	.	MAF_INRAE=15.789;MAF_USDA=11.176
NC_035084.1	64014990	.	A	T	.	.	MAF_INRAE=38.608;MAF_USDA=20.0
NC_035084.1	64015054	.	G	C	.	.	MAF_INRAE=10.759;MAF_USDA=23.529
NC_035084.1	64015277	.	C	T,A	.	.	MAF_INRAE=3.797;MAF_USDA=2.083
NC_035084.1	64015307	.	C	T	.	.	MAF_INRAE=37.975;MAF_USDA=19.643
NC_035084.1	64015313	.	G	A	.	.	MAF_USDA=1.667
NC_035084.1	64015366	.	T	C	.	.	MAF_INRAE=3.797;MAF_USDA=27.647
NC_035084.1	64015396	.	C	T	.	.	MAF_INRAE=15.789;MAF_USDA=16.471
NC_035084.1	64015443	.	T	C	.	.	MAF_INRAE=29.114;MAF_USDA=45.294
NC_035084.1	64015555	.	T	G	.	.	MAF_USDA=4.706
NC_035084.1	64015674	.	A	T	.	.	MAF_INRAE=8.228;MAF_USDA=5.738
NC_035084.1	64015675	.	C	A	.	.	MAF_USDA=1.639
NC_035084.1	64015677	.	C	G	.	.	MAF_USDA=1.639
NC_035084.1	64015678	.	C	T	.	.	MAF_USDA=1.639
NC_035084.1	64015679	.	T	A	.	.	MAF_USDA=1.639
NC_035084.1	64015715	.	C	A	.	.	MAF_INRAE=15.789;MAF_USDA=10.588
NC_035084.1	64015790	.	C	T	.	.	MAF_INRAE=3.797;MAF_USDA=4.098
NC_035084.1	64015889	.	C	T	.	.	MAF_INRAE=2.5
NC_035084.1	64016006	.	G	C	.	.	MAF_INRAE=15.789;MAF_USDA=26.471
NC_035084.1	64016022	.	G	C	.	.	MAF_USDA=1.639
NC_035084.1	64016023	.	C	T	.	.	MAF_INRAE=15.789
NC_035084.1	64016059	.	G	A	.	.	MAF_USDA=1.639
NC_035084.1	64016097	.	G	A	.	.	MAF_USDA=11.176
NC_035084.1	64016119	.	C	T	.	.	MAF_INRAE=37.975;MAF_USDA=19.412
NC_035084.1	64016249	.	G	A	.	.	MAF_USDA=4.098
NC_035084.1	64016374	.	A	G	.	.	MAF_INRAE=13.291;MAF_USDA=23.529
NC_035084.1	64016393	.	T	G	.	.	MAF_USDA=1.639
NC_035084.1	64016521	.	C	A	.	.	MAF_INRAE=15.0;MAF_USDA=33.529
NC_035084.1	64016527	.	G	T	.	.	MAF_USDA=2.941
NC_035084.1	64016661	.	A	G	.	.	MAF_INRAE=13.291;MAF_USDA=22.941
NC_035084.1	64016672	.	A	T	.	.	MAF_INRAE=13.291;MAF_USDA=23.529
NC_035084.1	64016677	.	T	G	.	.	MAF_USDA=1.765
NC_035084.1	64016702	.	C	A	.	.	MAF_INRAE=3.797;MAF_USDA=4.098
NC_035084.1	64016703	.	A	G	.	.	MAF_INRAE=1.667;MAF_USDA=4.098
NC_035084.1	64016705	.	G	A	.	.	MAF_USDA=10.588
NC_035084.1	64016757	.	G	A	.	.	MAF_INRAE=38.608;MAF_USDA=9.836
NC_035084.1	64016932	.	T	A	.	.	MAF_INRAE=3.333
NC_035084.1	64016943	.	C	T	.	.	MAF_USDA=1.765
NC_035084.1	64016989	.	T	C	.	.	MAF_USDA=1.765
NC_035084.1	64017009	.	C	A	.	.	MAF_USDA=1.639
NC_035084.1	64017014	.	T	G	.	.	MAF_USDA=4.098
NC_035084.1	64017027	.	T	G	.	.	MAF_INRAE=2.5
NC_035084.1	64017040	.	C	T	.	.	MAF_USDA=10.588
NC_035084.1	64017056	.	G	A	.	.	MAF_INRAE=37.975;MAF_USDA=29.412
NC_035084.1	64017097	.	T	A	.	.	MAF_USDA=10.588
NC_035084.1	64017117	.	A	G	.	.	MAF_INRAE=5.063;MAF_USDA=18.235
NC_035084.1	64017161	.	C	A	.	.	MAF_USDA=1.639
NC_035084.1	64017162	.	A	C	.	.	MAF_INRAE=12.658;MAF_USDA=22.941
NC_035084.1	64017227	.	G	A	.	.	MAF_USDA=1.639
NC_035084.1	64017240	.	G	A	.	.	MAF_USDA=4.167
NC_035084.1	64017324	.	T	G	.	.	MAF_USDA=3.279
NC_035084.1	64017325	.	A	C	.	.	MAF_USDA=4.098
NC_035084.1	64017343	.	G	A	.	.	MAF_INRAE=15.19;MAF_USDA=29.412
NC_035084.1	64017460	.	A	T	.	.	MAF_INRAE=2.5;MAF_USDA=6.667
NC_035084.1	64017644	.	T	A	.	.	MAF_INRAE=3.797;MAF_USDA=4.098
NC_035084.1	64017645	.	C	A	.	.	MAF_INRAE=1.667;MAF_USDA=4.098
NC_035084.1	64017668	.	G	A	.	.	MAF_INRAE=8.228;MAF_USDA=4.098
NC_035084.1	64017758	.	A	G	.	.	MAF_USDA=8.333
NC_035084.1	64017945	.	G	A	.	.	MAF_USDA=3.279
NC_035084.1	64018017	.	G	A	.	.	MAF_USDA=1.639
NC_035084.1	64018172	.	G	T	.	.	MAF_INRAE=7.595
NC_035084.1	64018190	.	G	A	.	.	MAF_INRAE=15.789;MAF_USDA=9.412
NC_035084.1	64018231	.	A	T	.	.	MAF_INRAE=2.5;MAF_USDA=6.557
NC_035084.1	64018573	.	C	T	.	.	MAF_INRAE=15.789;MAF_USDA=2.459
NC_035084.1	64018649	.	T	G	.	.	MAF_USDA=1.639
NC_035084.1	64018659	.	C	G	.	.	MAF_INRAE=8.228;MAF_USDA=7.377
NC_035084.1	64018743	.	G	C	.	.	MAF_INRAE=15.789;MAF_USDA=10.588
NC_035084.1	64018761	.	T	C	.	.	MAF_INRAE=5.696;MAF_USDA=17.647
NC_035084.1	64018839	.	C	G	.	.	MAF_USDA=9.412
NC_035084.1	64018988	.	G	T	.	.	MAF_INRAE=8.228;MAF_USDA=4.098
NC_035084.1	64019029	.	A	G	.	.	MAF_INRAE=3.797;MAF_USDA=4.098
NC_035084.1	64019259	.	G	C	.	.	MAF_INRAE=4.167
NC_035084.1	64019270	.	T	C	.	.	MAF_INRAE=1.667;MAF_USDA=3.279
NC_035084.1	64019331	.	A	T	.	.	MAF_INRAE=8.228;MAF_USDA=4.098
NC_035084.1	64019481	.	G	T	.	.	MAF_USDA=4.918
NC_035084.1	64019560	.	T	G	.	.	MAF_INRAE=13.291;MAF_USDA=24.118
NC_035084.1	64019617	.	C	T	.	.	MAF_USDA=10.0
NC_035084.1	64019618	.	G	A	.	.	MAF_USDA=1.639
NC_035084.1	64019897	.	G	A	.	.	MAF_INRAE=11.392;MAF_USDA=2.459
NC_035084.1	64019911	.	A	G	.	.	MAF_USDA=1.639
NC_035084.1	64019931	.	G	A	.	.	MAF_USDA=3.279
NC_035084.1	64020012	.	G	A	.	.	MAF_USDA=1.639
NC_035084.1	64020043	.	C	A	.	.	MAF_USDA=4.098
NC_035084.1	64020058	.	A	G	.	.	MAF_INRAE=3.797;MAF_USDA=4.098
NC_035084.1	64020144	.	T	A	.	.	MAF_INRAE=11.392;MAF_USDA=2.459
NC_035084.1	64020160	.	C	T	.	.	MAF_USDA=1.639
NC_035084.1	64020162	.	T	A	.	.	MAF_INRAE=4.167
NC_035084.1	64020175	.	A	G	.	.	MAF_USDA=3.279
NC_035084.1	64020277	.	C	T	.	.	MAF_INRAE=15.789;MAF_USDA=10.588
NC_035084.1	64020340	.	A	T	.	.	MAF_INRAE=15.789;MAF_USDA=10.588
NC_035084.1	64020368	.	C	A	.	.	MAF_INRAE=8.228;MAF_USDA=7.377
NC_035084.1	64020390	.	T	C	.	.	MAF_INRAE=15.789;MAF_USDA=25.882
NC_035084.1	64020403	.	T	C	.	.	MAF_USDA=1.639
NC_035084.1	64020461	.	A	C	.	.	MAF_INRAE=3.797;MAF_USDA=4.098
NC_035084.1	64020466	.	G	A	.	.	MAF_INRAE=3.797;MAF_USDA=4.098
NC_035084.1	64020476	.	G	A	.	.	MAF_INRAE=5.063;MAF_USDA=8.824
NC_035084.1	64020485	.	C	A	.	.	MAF_USDA=3.279
NC_035084.1	64020597	.	C	T	.	.	MAF_INRAE=17.089;MAF_USDA=50.0
NC_035084.1	64020686	.	C	A	.	.	MAF_INRAE=20.0;MAF_USDA=6.471
NC_035084.1	64020689	.	A	G	.	.	MAF_INRAE=20.0;MAF_USDA=6.471
NC_035084.1	64020693	.	A	T	.	.	MAF_INRAE=3.797;MAF_USDA=4.098
NC_035084.1	64020854	.	A	C	.	.	MAF_INRAE=20.0;MAF_USDA=12.353
NC_035084.1	64020855	.	A	T	.	.	MAF_INRAE=20.0;MAF_USDA=11.765
NC_035084.1	64020868	.	C	T	.	.	MAF_INRAE=19.167;MAF_USDA=11.765
NC_035084.1	64020887	.	C	T	.	.	MAF_USDA=1.765
NC_035084.1	64020891	.	C	T	.	.	MAF_INRAE=47.368;MAF_USDA=27.647
NC_035084.1	64020921	.	C	A	.	.	MAF_USDA=4.167
NC_035084.1	64021122	.	T	A	.	.	MAF_USDA=1.667
NC_035084.1	64021164	.	C	T	.	.	MAF_INRAE=1.667
NC_035084.1	64021194	.	G	C	.	.	MAF_USDA=1.667
NC_035084.1	64021351	.	T	A	.	.	MAF_INRAE=15.789;MAF_USDA=10.588
NC_035084.1	64021367	.	G	A	.	.	MAF_USDA=1.639
NC_035084.1	64021387	.	G	T	.	.	MAF_USDA=11.176
NC_035084.1	64021701	.	G	T	.	.	MAF_USDA=2.459
NC_035084.1	64021707	.	C	T	.	.	MAF_INRAE=2.5
NC_035084.1	64021788	.	C	A	.	.	MAF_INRAE=36.709;MAF_USDA=9.016
NC_035084.1	64021789	.	A	C	.	.	MAF_INRAE=15.0;MAF_USDA=40.588
NC_035084.1	64021819	.	G	C	.	.	MAF_INRAE=2.5
NC_035084.1	64021853	.	T	G	.	.	MAF_USDA=4.167
NC_035084.1	64021948	.	C	T	.	.	MAF_USDA=5.738
NC_035084.1	64021951	.	C	T	.	.	MAF_USDA=4.098
NC_035084.1	64021986	.	C	T	.	.	MAF_USDA=4.918
NC_035084.1	64021987	.	A	G	.	.	MAF_USDA=13.115
NC_035084.1	64022157	.	G	C	.	.	MAF_USDA=9.412
NC_035084.1	64022174	.	G	T	.	.	MAF_USDA=1.639
NC_035084.1	64022208	.	T	C	.	.	MAF_USDA=4.918
NC_035084.1	64022242	.	C	T	.	.	MAF_USDA=1.765
NC_035084.1	64022257	.	T	C	.	.	MAF_USDA=31.25
NC_035084.1	64022310	.	A	T	.	.	MAF_USDA=2.459
NC_035084.1	64022371	.	T	A	.	.	MAF_USDA=31.25
NC_035084.1	64022372	.	T	A	.	.	MAF_INRAE=1.667;MAF_USDA=31.25
NC_035084.1	64022427	.	C	A	.	.	MAF_INRAE=5.0
NC_035084.1	64022438	.	A	G	.	.	MAF_USDA=5.0
NC_035084.1	64022487	.	T	A	.	.	MAF_INRAE=3.797
NC_035084.1	64022512	.	T	A	.	.	MAF_INRAE=3.797
NC_035084.1	64022548	.	T	A	.	.	MAF_INRAE=1.667;MAF_USDA=2.459
NC_035084.1	64022554	.	A	T	.	.	MAF_INRAE=37.975;MAF_USDA=28.824
NC_035084.1	64022601	.	A	C	.	.	MAF_USDA=4.118
NC_035084.1	64022701	.	A	T	.	.	MAF_USDA=4.918
NC_035084.1	64022714	.	C	T	.	.	MAF_USDA=1.639
NC_035084.1	64022715	.	G	A	.	.	MAF_USDA=35.417
NC_035084.1	64022733	.	A	T	.	.	MAF_INRAE=1.667;MAF_USDA=2.459
NC_035084.1	64022741	.	T	G	.	.	MAF_INRAE=8.228;MAF_USDA=4.098
NC_035084.1	64023049	.	C	A	.	.	MAF_USDA=4.167
NC_035084.1	64023084	.	C	A	.	.	MAF_INRAE=10.526
NC_035084.1	64023157	.	C	T	.	.	MAF_INRAE=3.797;MAF_USDA=1.639
NC_035084.1	64023187	.	G	T	.	.	MAF_USDA=45.833
NC_035084.1	64023299	.	T	G	.	.	MAF_USDA=1.639
NC_035084.1	64023305	.	C	A	.	.	MAF_INRAE=3.797;MAF_USDA=4.098
NC_035084.1	64023391	.	C	T	.	.	MAF_INRAE=15.789;MAF_USDA=24.706
NC_035084.1	64023740	.	G	A	.	.	MAF_USDA=48.235
NC_035084.1	64023803	.	G	T	.	.	MAF_USDA=3.529
NC_035084.1	64023921	.	C	T	.	.	MAF_INRAE=15.789;MAF_USDA=4.167
NC_035084.1	64023983	.	C	A	.	.	MAF_USDA=1.667
NC_035084.1	64024017	.	G	A	.	.	MAF_INRAE=11.392;MAF_USDA=2.459
NC_035084.1	64024053	.	A	C	.	.	MAF_INRAE=5.263;MAF_USDA=4.098
NC_035084.1	64024058	.	A	T	.	.	MAF_INRAE=20.0;MAF_USDA=6.471
NC_035084.1	64024070	.	A	C	.	.	MAF_USDA=4.918
NC_035084.1	64024072	.	G	C	.	.	MAF_INRAE=3.797;MAF_USDA=4.098
NC_035084.1	64024077	.	C	T	.	.	MAF_USDA=4.918
NC_035084.1	64024233	.	C	G	.	.	MAF_INRAE=15.789;MAF_USDA=24.706
NC_035084.1	64024304	.	C	T	.	.	MAF_USDA=5.738
NC_035084.1	64024305	.	C	G	.	.	MAF_USDA=7.377
NC_035084.1	64024324	.	A	C	.	.	MAF_USDA=5.738
NC_035084.1	64024326	.	A	T	.	.	MAF_USDA=6.557
NC_035084.1	64024335	.	C	A	.	.	MAF_USDA=5.738
NC_035084.1	64024354	.	A	T	.	.	MAF_USDA=5.738
NC_035084.1	64024385	.	A	T	.	.	MAF_USDA=8.197
NC_035084.1	64024392	.	T	A	.	.	MAF_USDA=6.557
NC_035084.1	64024452	.	G	A	.	.	MAF_USDA=7.377
NC_035084.1	64024457	.	T	A	.	.	MAF_USDA=31.25
NC_035084.1	64024503	.	A	G	.	.	MAF_INRAE=37.975;MAF_USDA=28.824
NC_035084.1	64024642	.	G	A	.	.	MAF_INRAE=2.5;MAF_USDA=2.5
NC_035084.1	64024877	.	C	T	.	.	MAF_INRAE=41.667;MAF_USDA=10.0
NC_035084.1	64024952	.	A	G	.	.	MAF_INRAE=15.789;MAF_USDA=10.0
NC_035084.1	64025075	.	A	G	.	.	MAF_INRAE=17.089;MAF_USDA=47.647
NC_035084.1	64025129	.	T	A	.	.	MAF_USDA=1.639
NC_035084.1	64025260	.	T	C	.	.	MAF_USDA=1.639
NC_035084.1	64025343	.	C	G	.	.	MAF_USDA=3.279
NC_035084.1	64025362	.	G	A	.	.	MAF_INRAE=38.608;MAF_USDA=10.656
NC_035084.1	64025440	.	C	A	.	.	MAF_USDA=1.639
NC_035084.1	64025478	.	T	C	.	.	MAF_INRAE=15.789;MAF_USDA=10.0
NC_035084.1	64025569	.	C	A	.	.	MAF_INRAE=18.333;MAF_USDA=12.353
NC_035084.1	64025626	.	A	T	.	.	MAF_INRAE=15.789;MAF_USDA=10.0
NC_035084.1	64025750	.	A	G	.	.	MAF_INRAE=32.278;MAF_USDA=35.882
NC_035084.1	64025755	.	A	T	.	.	MAF_INRAE=32.278;MAF_USDA=35.882
NC_035084.1	64025761	.	C	T	.	.	MAF_INRAE=3.797;MAF_USDA=1.639
NC_035084.1	64025872	.	G	T	.	.	MAF_USDA=4.918
NC_035084.1	64025885	.	A	G	.	.	MAF_INRAE=33.544;MAF_USDA=35.882
NC_035084.1	64025981	.	T	G	.	.	MAF_INRAE=8.228;MAF_USDA=19.412
NC_035084.1	64026001	.	C	A	.	.	MAF_USDA=1.639
NC_035084.1	64026058	.	T	A	.	.	MAF_INRAE=9.167
NC_035084.1	64026099	.	C	A	.	.	MAF_INRAE=28.481;MAF_USDA=47.059
NC_035084.1	64026157	.	G	C	.	.	MAF_INRAE=32.278;MAF_USDA=37.059
NC_035084.1	64026175	.	C	A	.	.	MAF_USDA=10.0
NC_035084.1	64026376	.	G	C	.	.	MAF_USDA=4.118
NC_035084.1	64026430	.	C	T	.	.	MAF_USDA=2.459
NC_035084.1	64026431	.	A	T	.	.	MAF_USDA=2.459
NC_035084.1	64026605	.	T	A	.	.	MAF_USDA=7.647
NC_035084.1	64026769	.	T	A	.	.	MAF_INRAE=5.263;MAF_USDA=3.279
NC_035084.1	64026774	.	G	T	.	.	MAF_USDA=1.639
NC_035084.1	64026851	.	A	G	.	.	MAF_INRAE=31.646;MAF_USDA=36.471
NC_035084.1	64026878	.	C	T	.	.	MAF_USDA=1.639
NC_035084.1	64026936	.	A	T	.	.	MAF_USDA=3.279
NC_035084.1	64026994	.	C	A	.	.	MAF_USDA=11.176
NC_035084.1	64027063	.	A	T	.	.	MAF_USDA=1.639
NC_035084.1	64027072	.	G	T	.	.	MAF_INRAE=3.797
NC_035084.1	64027075	.	A	G	.	.	MAF_INRAE=30.833;MAF_USDA=35.882
NC_035084.1	64027301	.	G	T	.	.	MAF_USDA=8.333
NC_035084.1	64027386	.	T	C	.	.	MAF_USDA=31.25
NC_035084.1	64027408	.	A	G	.	.	MAF_INRAE=8.228;MAF_USDA=4.918
NC_035084.1	64027430	.	A	C	.	.	MAF_USDA=3.279
NC_035084.1	64027434	.	T	G	.	.	MAF_INRAE=10.526
NC_035084.1	64027436	.	A	T	.	.	MAF_INRAE=15.789;MAF_USDA=10.0
NC_035084.1	64027599	.	G	T	.	.	MAF_INRAE=28.481;MAF_USDA=48.824
NC_035084.1	64027740	.	G	T	.	.	MAF_INRAE=3.797;MAF_USDA=1.667
NC_035084.1	64031115	.	C	T	.	.	MAF_INRAE=15.789
NC_035084.1	64031225	.	A	C	.	.	MAF_USDA=2.459
NC_035084.1	64031417	.	G	T	.	.	MAF_USDA=1.667
NC_035084.1	64031427	.	C	T	.	.	MAF_INRAE=1.667
NC_035084.1	64031499	.	G	T	.	.	MAF_INRAE=19.167;MAF_USDA=5.294
NC_035084.1	64031555	.	C	T	.	.	MAF_INRAE=5.0
NC_035084.1	64031604	.	C	A	.	.	MAF_INRAE=28.481;MAF_USDA=47.059
NC_035084.1	64031615	.	A	G	.	.	MAF_INRAE=5.263
NC_035084.1	64031640	.	A	C	.	.	MAF_INRAE=2.5;MAF_USDA=6.557
NC_035084.1	64031743	.	C	T	.	.	MAF_USDA=3.333
NC_035084.1	64031818	.	A	T	.	.	MAF_INRAE=1.667;MAF_USDA=2.459
NC_035084.1	64031944	.	A	G	.	.	MAF_USDA=4.098
NC_035084.1	64032026	.	G	A	.	.	MAF_USDA=4.118
NC_035084.1	64032112	.	T	C	.	.	MAF_USDA=2.459
NC_035084.1	64032115	.	T	G	.	.	MAF_INRAE=5.063;MAF_USDA=21.765
NC_035084.1	64032205	.	G	C	.	.	MAF_INRAE=1.667;MAF_USDA=7.059
NC_035084.1	64032213	.	A	C	.	.	MAF_INRAE=30.38;MAF_USDA=49.412
NC_035084.1	64032250	.	G	A	.	.	MAF_USDA=2.459
NC_035084.1	64032295	.	A	G	.	.	MAF_USDA=1.667
NC_035084.1	64032300	.	C	A	.	.	MAF_USDA=4.819
NC_035084.1	64032440	.	G	A	.	.	MAF_USDA=2.459
NC_035084.1	64032454	.	A	C	.	.	MAF_USDA=4.118
NC_035084.1	64032495	.	C	A	.	.	MAF_INRAE=1.667;MAF_USDA=3.279
NC_035084.1	64032500	.	A	T	.	.	MAF_USDA=4.706
NC_035084.1	64032558	.	T	A	.	.	MAF_INRAE=37.975;MAF_USDA=13.934
NC_035084.1	64032585	.	C	T	.	.	MAF_INRAE=1.667;MAF_USDA=2.941
NC_035084.1	64032594	.	C	A	.	.	MAF_INRAE=1.667;MAF_USDA=4.706
NC_035084.1	64032705	.	C	G	.	.	MAF_USDA=9.412
NC_035084.1	64032730	.	C	T	.	.	MAF_USDA=4.098
NC_035084.1	64032747	.	A	C	.	.	MAF_INRAE=3.797;MAF_USDA=1.639
NC_035084.1	64032777	.	C	A	.	.	MAF_INRAE=32.278;MAF_USDA=27.059
NC_035084.1	64032919	.	C	T	.	.	MAF_INRAE=15.789;MAF_USDA=10.119
NC_035084.1	64032936	.	A	G	.	.	MAF_USDA=4.098
NC_035084.1	64032958	.	A	G	.	.	MAF_INRAE=40.833
NC_035084.1	64032979	.	G	T	.	.	MAF_INRAE=33.544;MAF_USDA=24.706
NC_035084.1	64032999	.	G	A	.	.	MAF_USDA=1.639
NC_035084.1	64033000	.	G	A	.	.	MAF_USDA=1.639
NC_035084.1	64033012	.	T	A	.	.	MAF_INRAE=15.789;MAF_USDA=1.639
NC_035084.1	64033106	.	A	G	.	.	MAF_USDA=10.588
NC_035084.1	64033142	.	T	G	.	.	MAF_INRAE=33.544;MAF_USDA=33.529
NC_035084.1	64033147	.	T	A	.	.	MAF_USDA=1.639
NC_035084.1	64033168	.	A	T	.	.	MAF_USDA=1.639
NC_035084.1	64033177	.	A	T	.	.	MAF_USDA=31.25
NC_035084.1	64033262	.	G	T	.	.	MAF_INRAE=1.667;MAF_USDA=6.471
NC_035084.1	64033311	.	A	G	.	.	MAF_INRAE=31.646;MAF_USDA=31.176
NC_035084.1	64033334	.	A	G	.	.	MAF_USDA=1.639
NC_035084.1	64033350	.	C	G	.	.	MAF_INRAE=1.667;MAF_USDA=6.471
NC_035084.1	64033435	.	T	C	.	.	MAF_INRAE=3.797;MAF_USDA=1.639
NC_035084.1	64033507	.	G	T	.	.	MAF_INRAE=32.911;MAF_USDA=30.357
NC_035084.1	64033520	.	G	T	.	.	MAF_INRAE=32.278;MAF_USDA=30.357
NC_035084.1	64033534	.	G	T	.	.	MAF_INRAE=32.278;MAF_USDA=30.357
NC_035084.1	64033574	.	G	A	.	.	MAF_INRAE=3.797;MAF_USDA=1.639
NC_035084.1	64033630	.	G	T	.	.	MAF_INRAE=7.595;MAF_USDA=5.833
NC_035084.1	64033674	.	G	A	.	.	MAF_USDA=29.167
NC_035084.1	64034398	.	G	C	.	.	MAF_USDA=27.083
NC_035084.1	64034604	.	A	T	.	.	MAF_USDA=1.639
NC_035084.1	64034664	.	G	A	.	.	MAF_INRAE=32.911;MAF_USDA=27.083
NC_035084.1	64034765	.	T	C	.	.	MAF_USDA=1.639
NC_035084.1	64034788	.	T	G	.	.	MAF_USDA=1.765
NC_035084.1	64034802	.	C	T	.	.	MAF_USDA=3.279
NC_035084.1	64034804	.	A	T	.	.	MAF_USDA=2.459
NC_035084.1	64034824	.	T	G	.	.	MAF_USDA=25.294
NC_035084.1	64034876	.	G	T	.	.	MAF_INRAE=3.797
NC_035084.1	64034921	.	A	C	.	.	MAF_USDA=3.279
NC_035084.1	64034954	.	G	A	.	.	MAF_INRAE=15.789;MAF_USDA=18.824
NC_035084.1	64035010	.	G	C	.	.	MAF_USDA=5.738
NC_035084.1	64035232	.	A	C	.	.	MAF_USDA=31.25
NC_035084.1	64035271	.	T	A	.	.	MAF_INRAE=15.789;MAF_USDA=10.0
NC_035084.1	64035319	.	T	G	.	.	MAF_INRAE=10.0
NC_035084.1	64035341	.	T	C	.	.	MAF_INRAE=13.291;MAF_USDA=24.118
NC_035084.1	64035357	.	C	A	.	.	MAF_USDA=15.294
NC_035084.1	64035370	.	G	A	.	.	MAF_INRAE=19.167;MAF_USDA=5.952
NC_035084.1	64035396	.	T	G	.	.	MAF_INRAE=37.975;MAF_USDA=20.588
NC_035084.1	64035400	.	T	C	.	.	MAF_INRAE=5.063;MAF_USDA=21.176
NC_035084.1	64035421	.	T	C	.	.	MAF_INRAE=22.785;MAF_USDA=30.0
NC_035084.1	64035543	.	T	C	.	.	MAF_USDA=11.176
NC_035084.1	64035600	.	T	C	.	.	MAF_USDA=11.765
NC_035084.1	64035702	.	A	C	.	.	MAF_INRAE=22.785;MAF_USDA=30.588
NC_035084.1	64035706	.	C	T	.	.	MAF_INRAE=10.0;MAF_USDA=2.459
NC_035084.1	64035707	.	G	A	.	.	MAF_INRAE=10.0;MAF_USDA=2.459
NC_035084.1	64035801	.	C	T	.	.	MAF_INRAE=38.608;MAF_USDA=21.765
NC_035084.1	64035804	.	GAAAAAAAT	GAAAAAAAA	.	.	MAF_USDA=18.75
NC_035084.1	64035813	.	T	A	.	.	MAF_INRAE=26.316
NC_035084.1	64035814	.	A	T	.	.	MAF_USDA=11.765
NC_035084.1	64035820	.	C	T	.	.	MAF_INRAE=20.0;MAF_USDA=8.824
NC_035084.1	64035869	.	C	G	.	.	MAF_INRAE=5.263;MAF_USDA=3.279
NC_035084.1	64035928	.	A	G	.	.	MAF_USDA=11.176
NC_035084.1	64035958	.	G	A	.	.	MAF_INRAE=37.975;MAF_USDA=14.754
NC_035084.1	64035985	.	C	A	.	.	MAF_INRAE=36.076;MAF_USDA=31.765
NC_035084.1	64036028	.	G	A	.	.	MAF_USDA=18.75
NC_035084.1	64036040	.	C	A	.	.	MAF_USDA=9.167
NC_035084.1	64036052	.	A	T	.	.	MAF_USDA=1.667
NC_035084.1	64036060	.	T	C	.	.	MAF_INRAE=47.368;MAF_USDA=30.833
NC_035084.1	64036081	.	T	C	.	.	MAF_INRAE=4.167
NC_035084.1	64036167	.	C	G	.	.	MAF_INRAE=23.418;MAF_USDA=32.941
NC_035084.1	64036299	.	C	T	.	.	MAF_USDA=10.714
NC_035084.1	64036330	.	C	G	.	.	MAF_INRAE=38.608;MAF_USDA=12.5
NC_035084.1	64036336	.	C	A	.	.	MAF_INRAE=38.608;MAF_USDA=11.667
NC_035084.1	64036372	.	A	G	.	.	MAF_USDA=1.639
NC_035084.1	64036410	.	G	A	.	.	MAF_USDA=8.235
NC_035084.1	64036482	.	C	A	.	.	MAF_USDA=6.557
NC_035084.1	64036563	.	G	C	.	.	MAF_INRAE=19.167;MAF_USDA=8.235
NC_035084.1	64036597	.	T	G	.	.	MAF_INRAE=8.228;MAF_USDA=4.918
NC_035084.1	64036629	.	T	A	.	.	MAF_USDA=1.639
NC_035084.1	64036655	.	C	T	.	.	MAF_INRAE=20.0;MAF_USDA=5.294
NC_035084.1	64036656	.	T	A	.	.	MAF_INRAE=20.0;MAF_USDA=5.294
NC_035084.1	64036699	.	A	C	.	.	MAF_INRAE=19.62;MAF_USDA=42.353
NC_035084.1	64036758	.	A	G	.	.	MAF_INRAE=7.595;MAF_USDA=11.176
NC_035084.1	64036940	.	T	G	.	.	MAF_INRAE=22.785;MAF_USDA=32.941
NC_035084.1	64036961	.	G	T	.	.	MAF_USDA=9.016
NC_035084.1	64036983	.	A	T	.	.	MAF_USDA=1.639
NC_035084.1	64037005	.	C	A	.	.	MAF_INRAE=20.0;MAF_USDA=8.824
NC_035084.1	64037016	.	C	A	.	.	MAF_USDA=8.824
NC_035084.1	64037198	.	A	T	.	.	MAF_INRAE=37.342;MAF_USDA=13.934
NC_035084.1	64037245	.	C	T	.	.	MAF_USDA=5.294
NC_035084.1	64037246	.	G	A	.	.	MAF_USDA=2.459
NC_035084.1	64037306	.	T	C	.	.	MAF_INRAE=37.975;MAF_USDA=20.588
NC_035084.1	64037343	.	A	C	.	.	MAF_USDA=1.639
NC_035084.1	64037346	.	T	C	.	.	MAF_USDA=18.75
NC_035084.1	64037462	.	C	G	.	.	MAF_USDA=1.639
NC_035084.1	64037463	.	C	A	.	.	MAF_USDA=1.639
NC_035084.1	64037515	.	C	G	.	.	MAF_USDA=5.294
NC_035084.1	64037532	.	C	A	.	.	MAF_USDA=10.588
NC_035084.1	64037533	.	A	C	.	.	MAF_USDA=1.639
NC_035084.1	64037555	.	A	G	.	.	MAF_INRAE=20.833;MAF_USDA=9.412
NC_035084.1	64037621	.	G	A,T	.	.	MAF_INRAE=5.0;MAF_USDA=1.639
NC_035084.1	64037636	.	T	A	.	.	MAF_USDA=1.639
NC_035084.1	64037638	.	G	T	.	.	MAF_USDA=7.377
NC_035084.1	64037685	.	A	G	.	.	MAF_USDA=4.918
NC_035084.1	64037848	.	G	A	.	.	MAF_INRAE=20.0;MAF_USDA=7.377
NC_035084.1	64037901	.	C	T	.	.	MAF_INRAE=20.0;MAF_USDA=8.824
NC_035084.1	64037912	.	A	G	.	.	MAF_INRAE=20.0;MAF_USDA=10.0
NC_035084.1	64037917	.	G	T	.	.	MAF_INRAE=5.696;MAF_USDA=18.235
NC_035084.1	64037950	.	G	C	.	.	MAF_USDA=1.639
NC_035084.1	64037964	.	T	A	.	.	MAF_USDA=1.639
NC_035084.1	64038039	.	T	C	.	.	MAF_USDA=1.639
NC_035084.1	64038112	.	A	C	.	.	MAF_USDA=15.882
NC_035084.1	64038165	.	C	T	.	.	MAF_USDA=11.176
NC_035084.1	64038166	.	G	T	.	.	MAF_INRAE=20.0;MAF_USDA=10.588
NC_035084.1	64038169	.	T	C	.	.	MAF_INRAE=13.924;MAF_USDA=1.639
NC_035084.1	64038203	.	C	T	.	.	MAF_USDA=10.0
NC_035084.1	64038231	.	A	G	.	.	MAF_USDA=1.639
NC_035084.1	64038267	.	A	G	.	.	MAF_INRAE=22.785;MAF_USDA=31.765
NC_035084.1	64038319	.	C	G	.	.	MAF_USDA=4.098
NC_035084.1	64038357	.	C	T	.	.	MAF_USDA=4.098
NC_035084.1	64038391	.	T	C	.	.	MAF_USDA=1.639
NC_035084.1	64038394	.	T	A	.	.	MAF_USDA=14.583
NC_035084.1	64038395	.	T	G	.	.	MAF_USDA=14.583
NC_035084.1	64038396	.	G	A	.	.	MAF_USDA=14.583
NC_035084.1	64038397	.	G	C	.	.	MAF_USDA=12.5
NC_035084.1	64038487	.	T	A	.	.	MAF_INRAE=20.0;MAF_USDA=20.588
NC_035084.1	64038584	.	C	T	.	.	MAF_INRAE=20.0;MAF_USDA=20.588
NC_035084.1	64038612	.	C	T	.	.	MAF_USDA=1.639
NC_035084.1	64038651	.	G	A	.	.	MAF_INRAE=37.975;MAF_USDA=13.115
NC_035084.1	64038677	.	G	A	.	.	MAF_USDA=1.639
NC_035084.1	64038796	.	G	T	.	.	MAF_USDA=8.235
NC_035084.1	64038831	.	G	A	.	.	MAF_USDA=1.639
NC_035084.1	64038856	.	A	G	.	.	MAF_USDA=7.647
NC_035084.1	64038914	.	C	T	.	.	MAF_USDA=4.918
NC_035084.1	64038963	.	T	C	.	.	MAF_INRAE=20.0;MAF_USDA=21.176
NC_035084.1	64039030	.	G	A	.	.	MAF_USDA=15.882
NC_035084.1	64039031	.	G	T	.	.	MAF_USDA=15.882
NC_035084.1	64039040	.	C	T	.	.	MAF_USDA=15.882
NC_035084.1	64039059	.	G	T	.	.	MAF_INRAE=20.0;MAF_USDA=20.588
NC_035084.1	64039104	.	G	A	.	.	MAF_USDA=1.639
NC_035084.1	64039120	.	T	A	.	.	MAF_USDA=1.639
NC_035084.1	64039213	.	A	C	.	.	MAF_USDA=5.738
NC_035084.1	64039245	.	A	T	.	.	MAF_USDA=1.639
NC_035084.1	64039307	.	C	T	.	.	MAF_USDA=1.639
NC_035084.1	64039344	.	C	A	.	.	MAF_USDA=3.279
NC_035084.1	64039388	.	G	T	.	.	MAF_USDA=1.639
NC_035084.1	64039440	.	T	G	.	.	MAF_USDA=4.098
NC_035084.1	64039546	.	C	A	.	.	MAF_USDA=4.098
NC_035084.1	64039664	.	C	A	.	.	MAF_INRAE=47.368
NC_035084.1	64039749	.	A	G	.	.	MAF_INRAE=23.418;MAF_USDA=30.588
NC_035084.1	64039760	.	C	G	.	.	MAF_USDA=1.639
NC_035084.1	64039769	.	G	T	.	.	MAF_USDA=1.639
NC_035084.1	64039776	.	T	G	.	.	MAF_INRAE=37.975;MAF_USDA=9.836
NC_035084.1	64039783	.	G	A	.	.	MAF_USDA=10.588
NC_035084.1	64039807	.	G	C	.	.	MAF_USDA=1.667
NC_035084.1	64039882	.	G	T	.	.	MAF_USDA=18.75
NC_035084.1	64039914	.	A	G	.	.	MAF_INRAE=5.063;MAF_USDA=19.412
NC_035084.1	64039939	.	G	A	.	.	MAF_USDA=8.333
NC_035084.1	64039948	.	T	A	.	.	MAF_USDA=10.714
NC_035084.1	64039952	.	C	T	.	.	MAF_INRAE=37.975;MAF_USDA=13.333
NC_035084.1	64040010	.	G	A	.	.	MAF_USDA=1.667
NC_035084.1	64040021	.	G	A	.	.	MAF_USDA=1.639
NC_035084.1	64040031	.	C	T	.	.	MAF_USDA=1.639
NC_035084.1	64040088	.	C	A	.	.	MAF_INRAE=38.608;MAF_USDA=9.836
NC_035084.1	64040103	.	G	A	.	.	MAF_USDA=3.529
NC_035084.1	64040266	.	G	A	.	.	MAF_USDA=11.765
NC_035084.1	64040277	.	G	A	.	.	MAF_USDA=1.639
NC_035084.1	64040280	.	C	T	.	.	MAF_USDA=1.639
NC_035084.1	64040363	.	C	T	.	.	MAF_USDA=1.639
NC_035084.1	64040399	.	C	A	.	.	MAF_USDA=4.098
NC_035084.1	64040412	.	C	T	.	.	MAF_USDA=8.235
NC_035084.1	64040450	.	G	A	.	.	MAF_USDA=1.639
NC_035084.1	64040545	.	A	T	.	.	MAF_INRAE=1.667
NC_035084.1	64040585	.	C	T	.	.	MAF_INRAE=7.595;MAF_USDA=4.918
NC_035084.1	64040588	.	T	G	.	.	MAF_USDA=1.639
NC_035084.1	64040626	.	G	T	.	.	MAF_USDA=1.639
NC_035084.1	64040660	.	C	T	.	.	MAF_USDA=2.459
NC_035084.1	64040747	.	G	A	.	.	MAF_USDA=1.639
NC_035084.1	64040846	.	C	A	.	.	MAF_INRAE=8.228;MAF_USDA=4.918
NC_035084.1	64040901	.	G	T	.	.	MAF_INRAE=18.333;MAF_USDA=9.412
NC_035084.1	64040983	.	C	G	.	.	MAF_INRAE=19.167;MAF_USDA=20.0
NC_035084.1	64040993	.	T	A	.	.	MAF_INRAE=19.167;MAF_USDA=20.0
NC_035084.1	64041021	.	G	T	.	.	MAF_USDA=1.639
NC_035084.1	64041034	.	A	G	.	.	MAF_INRAE=20.0;MAF_USDA=10.0
NC_035084.1	64041055	.	A	G	.	.	MAF_USDA=20.0
NC_035084.1	64041111	.	C	A	.	.	MAF_INRAE=20.0;MAF_USDA=9.412
NC_035084.1	64041236	.	C	A	.	.	MAF_USDA=21.176
NC_035084.1	64041242	.	T	G	.	.	MAF_INRAE=5.833;MAF_USDA=4.167
NC_035084.1	64041562	.	G	A	.	.	MAF_INRAE=20.0;MAF_USDA=5.833
NC_035084.1	64041675	.	G	A	.	.	MAF_USDA=10.0
NC_035084.1	64041683	.	A	T	.	.	MAF_USDA=4.098
NC_035084.1	64042451	.	C	T	.	.	MAF_INRAE=10.526
NC_035084.1	64042461	.	G	A	.	.	MAF_INRAE=38.608;MAF_USDA=12.295
NC_035084.1	64042464	.	C	A	.	.	MAF_USDA=15.882
NC_035084.1	64042474	.	A	C	.	.	MAF_USDA=1.639
NC_035084.1	64042517	.	G	T	.	.	MAF_INRAE=4.43;MAF_USDA=2.459
NC_035084.1	64042600	.	C	A	.	.	MAF_INRAE=39.873;MAF_USDA=13.934
NC_035084.1	64042674	.	C	T	.	.	MAF_USDA=1.639
NC_035084.1	64042832	.	G	C	.	.	MAF_INRAE=20.0;MAF_USDA=8.235
NC_035084.1	64042999	.	C	A	.	.	MAF_USDA=10.0
NC_035084.1	64043037	.	T	G	.	.	MAF_INRAE=22.785;MAF_USDA=30.0
NC_035084.1	64043224	.	G	A	.	.	MAF_USDA=4.167
NC_035084.1	64043298	.	T	C	.	.	MAF_USDA=8.333
NC_035084.1	64043368	.	C	A	.	.	MAF_INRAE=1.667
NC_035084.1	64043561	.	G	A	.	.	MAF_INRAE=1.667
NC_035084.1	64043562	.	G	A	.	.	MAF_INRAE=8.228;MAF_USDA=4.918
NC_035084.1	64043605	.	T	G	.	.	MAF_USDA=1.639
NC_035084.1	64043616	.	C	T	.	.	MAF_INRAE=37.342;MAF_USDA=20.588
NC_035084.1	64043670	.	A	T	.	.	MAF_INRAE=38.608;MAF_USDA=37.647
NC_035084.1	64043671	.	A	C	.	.	MAF_USDA=6.471
NC_035084.1	64043796	.	C	A	.	.	MAF_INRAE=4.167
NC_035084.1	64043801	.	A	G	.	.	MAF_INRAE=37.975;MAF_USDA=37.059
NC_035084.1	64043936	.	T	G	.	.	MAF_INRAE=14.557;MAF_USDA=48.824
NC_035084.1	64043958	.	C	T	.	.	MAF_INRAE=8.228;MAF_USDA=14.118
NC_035084.1	64043967	.	C	T	.	.	MAF_INRAE=37.975;MAF_USDA=13.934
NC_035084.1	64044024	.	C	A	.	.	MAF_USDA=3.529
NC_035084.1	64044055	.	C	T	.	.	MAF_INRAE=20.0;MAF_USDA=8.235
NC_035084.1	64044087	.	G	T	.	.	MAF_INRAE=37.975;MAF_USDA=42.353
NC_035084.1	64044308	.	A	T	.	.	MAF_USDA=4.118
NC_035084.1	64044361	.	T	A	.	.	MAF_INRAE=1.667
NC_035084.1	64044431	.	T	C	.	.	MAF_INRAE=37.975;MAF_USDA=20.0
NC_035084.1	64044438	.	A	T	.	.	MAF_INRAE=1.667
NC_035084.1	64044460	.	C	A	.	.	MAF_INRAE=8.228;MAF_USDA=12.353
NC_035084.1	64044469	.	C	T	.	.	MAF_USDA=4.706
NC_035084.1	64044523	.	A	T	.	.	MAF_USDA=10.0
NC_035084.1	64044525	.	T	A	.	.	MAF_INRAE=10.526
NC_035084.1	64044531	.	G	T	.	.	MAF_INRAE=37.975;MAF_USDA=9.836
NC_035084.1	64044562	.	T	C	.	.	MAF_USDA=1.639
NC_035084.1	64044708	.	T	C	.	.	MAF_INRAE=32.911;MAF_USDA=41.765
NC_035084.1	64044720	.	A	G	.	.	MAF_INRAE=3.797;MAF_USDA=3.279
NC_035084.1	64044876	.	C	T	.	.	MAF_INRAE=15.789;MAF_USDA=1.639
NC_035084.1	64044974	.	G	A	.	.	MAF_USDA=4.098
NC_035084.1	64045002	.	G	T	.	.	MAF_INRAE=2.5;MAF_USDA=27.049
NC_035084.1	64045023	.	G	A	.	.	MAF_INRAE=7.595
NC_035084.1	64045038	.	T	C	.	.	MAF_INRAE=23.418;MAF_USDA=10.833
NC_035084.1	64045169	.	G	A	.	.	MAF_USDA=1.639
NC_035084.1	64045290	.	T	G	.	.	MAF_USDA=1.639
NC_035084.1	64045306	.	C	A	.	.	MAF_USDA=3.279
NC_035084.1	64045529	.	C	T	.	.	MAF_USDA=34.756
NC_035084.1	64045537	.	T	A	.	.	MAF_USDA=7.927
NC_035084.1	64045548	.	C	G	.	.	MAF_USDA=5.882
NC_035084.1	64045566	.	T	C	.	.	MAF_INRAE=15.789;MAF_USDA=1.639
NC_035084.1	64045567	.	T	G	.	.	MAF_USDA=1.639
NC_035084.1	64045594	.	T	G	.	.	MAF_USDA=3.279
NC_035084.1	64045637	.	T	A	.	.	MAF_USDA=4.118
NC_035084.1	64045716	.	T	A	.	.	MAF_USDA=31.25
NC_035084.1	64045718	.	T	G	.	.	MAF_USDA=31.25
NC_035084.1	64045893	.	T	G	.	.	MAF_INRAE=14.557;MAF_USDA=22.941
NC_035084.1	64045929	.	G	C	.	.	MAF_USDA=2.459
NC_035084.1	64045940	.	A	G	.	.	MAF_INRAE=20.0;MAF_USDA=7.059
NC_035084.1	64046006	.	C	T	.	.	MAF_INRAE=20.0;MAF_USDA=7.059
NC_035084.1	64046124	.	T	G	.	.	MAF_USDA=6.557
NC_035084.1	64046136	.	G	A	.	.	MAF_INRAE=2.5;MAF_USDA=24.706
NC_035084.1	64046179	.	G	T	.	.	MAF_INRAE=2.5;MAF_USDA=24.706
NC_035084.1	64046377	.	A	G	.	.	MAF_INRAE=5.063;MAF_USDA=33.529
NC_035084.1	64046407	.	C	T	.	.	MAF_USDA=8.197
NC_035084.1	64046414	.	G	A	.	.	MAF_INRAE=8.861;MAF_USDA=8.197
NC_035084.1	64046440	.	G	A	.	.	MAF_INRAE=1.667
NC_035084.1	64046472	.	C	T	.	.	MAF_INRAE=8.228;MAF_USDA=4.918
NC_035084.1	64046505	.	C	G	.	.	MAF_INRAE=7.595;MAF_USDA=13.529
NC_035084.1	64046513	.	C	T	.	.	MAF_INRAE=5.063;MAF_USDA=25.0
NC_035084.1	64046530	.	G	A	.	.	MAF_INRAE=20.0;MAF_USDA=7.059
NC_035084.1	64046622	.	G	A	.	.	MAF_USDA=1.667
NC_035084.1	64046671	.	C	G	.	.	MAF_INRAE=5.263;MAF_USDA=3.279
NC_035084.1	64046701	.	C	A	.	.	MAF_INRAE=14.557;MAF_USDA=23.529
NC_035084.1	64046704	.	T	C	.	.	MAF_INRAE=28.333;MAF_USDA=35.882
NC_035084.1	64046726	.	A	G	.	.	MAF_INRAE=5.063;MAF_USDA=8.824
NC_035084.1	64046730	.	C	T	.	.	MAF_INRAE=5.063;MAF_USDA=31.765
NC_035084.1	64046733	.	G	A	.	.	MAF_INRAE=5.0;MAF_USDA=28.235
NC_035084.1	64046756	.	T	C	.	.	MAF_USDA=4.167
NC_035084.1	64046757	.	A	C	.	.	MAF_USDA=6.667
NC_035084.1	64046784	.	C	T	.	.	MAF_USDA=1.639
NC_035084.1	64046799	.	G	T	.	.	MAF_INRAE=37.975;MAF_USDA=15.0
NC_035084.1	64046805	.	A	T	.	.	MAF_INRAE=2.5;MAF_USDA=24.706
NC_035084.1	64046864	.	G	T	.	.	MAF_USDA=11.176
NC_035084.1	64046874	.	C	G	.	.	MAF_USDA=5.294
NC_035084.1	64046940	.	A	G	.	.	MAF_USDA=1.639
NC_035084.1	64047000	.	C	A	.	.	MAF_USDA=4.31
NC_035084.1	64047012	.	A	T	.	.	MAF_INRAE=2.5;MAF_USDA=23.529
NC_035084.1	64047071	.	T	C	.	.	MAF_INRAE=5.063;MAF_USDA=32.941
NC_035084.1	64047098	.	A	C	.	.	MAF_USDA=49.39
NC_035084.1	64047117	.	G	T	.	.	MAF_USDA=14.655
NC_035084.1	64047154	.	C	G	.	.	MAF_USDA=1.724
NC_035084.1	64047186	.	C	T	.	.	MAF_USDA=1.724
NC_035084.1	64047268	.	G	T	.	.	MAF_USDA=4.167
NC_035084.1	64047342	.	C	T	.	.	MAF_USDA=5.488
NC_035084.1	64047470	.	A	T	.	.	MAF_USDA=36.585
NC_035084.1	64047650	.	A	T	.	.	MAF_USDA=27.108
NC_035084.1	64047660	.	G	C	.	.	MAF_USDA=34.94
NC_035084.1	64047668	.	T	C	.	.	MAF_USDA=35.542
NC_035084.1	64047677	.	A	C	.	.	MAF_USDA=35.542
NC_035084.1	64047678	.	G	C	.	.	MAF_USDA=35.542
NC_035084.1	64047682	.	T	G	.	.	MAF_USDA=35.542
NC_035084.1	64047706	.	G	T	.	.	MAF_USDA=2.083
NC_035084.1	64047707	.	G	T	.	.	MAF_USDA=10.843
NC_035084.1	64047780	.	A	G	.	.	MAF_USDA=40.854
NC_035084.1	64047784	.	G	A	.	.	MAF_USDA=1.724
NC_035084.1	64047818	.	C	A	.	.	MAF_USDA=40.244
NC_035084.1	64047870	.	G	T	.	.	MAF_USDA=18.966
NC_035084.1	64047872	.	T	C	.	.	MAF_USDA=35.976
NC_035084.1	64048434	.	G	A	.	.	MAF_USDA=26.829
NC_035084.1	64048516	.	C	T	.	.	MAF_USDA=12.5
NC_035084.1	64048558	.	C	A	.	.	MAF_USDA=15.663
NC_035084.1	64048627	.	G	C	.	.	MAF_USDA=27.439
NC_035084.1	64048628	.	G	T	.	.	MAF_USDA=27.439
NC_035084.1	64048698	.	G	A	.	.	MAF_USDA=1.724
NC_035084.1	64048718	.	C	T	.	.	MAF_USDA=5.172
NC_035084.1	64048719	.	A	T	.	.	MAF_USDA=5.172
NC_035084.1	64048748	.	G	T	.	.	MAF_USDA=1.724
NC_035084.1	64048757	.	A	G	.	.	MAF_USDA=7.759
NC_035084.1	64048839	.	C	T	.	.	MAF_USDA=36.585
NC_035084.1	64048900	.	G	A	.	.	MAF_USDA=6.098
NC_035084.1	64048906	.	A	G	.	.	MAF_USDA=36.585
NC_035084.1	64048946	.	T	G	.	.	MAF_USDA=35.976
NC_035084.1	64048952	.	G	C	.	.	MAF_USDA=35.976
NC_035084.1	64048961	.	A	G	.	.	MAF_USDA=42.073
NC_035084.1	64048962	.	A	C	.	.	MAF_USDA=40.854
NC_035084.1	64049039	.	C	A	.	.	MAF_USDA=18.103
NC_035084.1	64049051	.	C	T	.	.	MAF_USDA=27.439
NC_035084.1	64049054	.	A	G	.	.	MAF_USDA=6.034
NC_035084.1	64049059	.	G	T	.	.	MAF_USDA=3.448
NC_035084.1	64049193	.	C	T	.	.	MAF_USDA=6.897
NC_035084.1	64049223	.	A	G	.	.	MAF_USDA=16.379
NC_035084.1	64049240	.	T	C	.	.	MAF_USDA=4.167
NC_035084.1	64049271	.	G	C	.	.	MAF_USDA=7.759
NC_035084.1	64049289	.	A	C	.	.	MAF_USDA=47.917
NC_035084.1	64049307	.	C	A	.	.	MAF_USDA=11.585
NC_035084.1	64049326	.	C	T	.	.	MAF_USDA=22.561
NC_035084.1	64049339	.	T	G	.	.	MAF_USDA=5.172
NC_035084.1	64049356	.	T	G	.	.	MAF_USDA=28.049
NC_035084.1	64049420	.	C	A	.	.	MAF_USDA=11.585
NC_035084.1	64049422	.	A	T	.	.	MAF_USDA=19.828
NC_035084.1	64049496	.	C	T	.	.	MAF_USDA=1.724
NC_035084.1	64049678	.	T	A	.	.	MAF_USDA=25.0
NC_035084.1	64049705	.	G	T	.	.	MAF_USDA=2.083
NC_035084.1	64049725	.	A	T	.	.	MAF_USDA=25.0
NC_035084.1	64049768	.	C	T	.	.	MAF_USDA=12.5
NC_035084.1	64049775	.	G	T	.	.	MAF_USDA=47.917
NC_035084.1	64049818	.	C	A	.	.	MAF_USDA=25.0
NC_035084.1	64049824	.	A	C	.	.	MAF_USDA=9.146
NC_035084.1	64049830	.	A	T	.	.	MAF_USDA=4.878
NC_035084.1	64049869	.	A	C	.	.	MAF_USDA=16.379
NC_035084.1	64049959	.	G	T	.	.	MAF_USDA=5.738
NC_035084.1	64049984	.	T	G	.	.	MAF_USDA=9.412
NC_035084.1	64050070	.	C	T	.	.	MAF_USDA=1.639
NC_035084.1	64050208	.	T	A	.	.	MAF_INRAE=7.595;MAF_USDA=29.167
NC_035084.1	64050259	.	C	A	.	.	MAF_USDA=16.393
NC_035084.1	64050265	.	G	A	.	.	MAF_USDA=4.098
NC_035084.1	64050290	.	C	T	.	.	MAF_USDA=6.557
NC_035084.1	64050302	.	C	T	.	.	MAF_USDA=13.115
NC_035084.1	64050373	.	A	G	.	.	MAF_USDA=1.639
NC_035084.1	64050405	.	C	T	.	.	MAF_USDA=1.639
NC_035084.1	64050506	.	A	G	.	.	MAF_INRAE=25.316;MAF_USDA=35.882
NC_035084.1	64050511	.	G	A	.	.	MAF_INRAE=2.5;MAF_USDA=25.294
NC_035084.1	64050587	.	G	A	.	.	MAF_USDA=4.118
NC_035084.1	64050757	.	C	G	.	.	MAF_INRAE=7.595;MAF_USDA=12.941
NC_035084.1	64050773	.	A	G	.	.	MAF_INRAE=2.5;MAF_USDA=24.706
NC_035084.1	64050793	.	C	T	.	.	MAF_INRAE=5.063;MAF_USDA=32.353
NC_035084.1	64050821	.	G	A	.	.	MAF_INRAE=2.5;MAF_USDA=25.294
NC_035084.1	64050835	.	T	C	.	.	MAF_INRAE=25.949;MAF_USDA=37.059
NC_035084.1	64050841	.	A	T	.	.	MAF_USDA=1.639
NC_035084.1	64050903	.	G	T	.	.	MAF_INRAE=2.5;MAF_USDA=23.529
NC_035084.1	64050906	.	T	C	.	.	MAF_INRAE=1.667
NC_035084.1	64051045	.	T	G	.	.	MAF_INRAE=8.228;MAF_USDA=4.918
NC_035084.1	64051158	.	C	A	.	.	MAF_USDA=1.639
NC_035084.1	64051226	.	G	C	.	.	MAF_USDA=2.459
NC_035084.1	64051337	.	A	G	.	.	MAF_INRAE=1.667
NC_035084.1	64051351	.	G	A	.	.	MAF_INRAE=5.696;MAF_USDA=35.294
NC_035084.1	64051398	.	A	C	.	.	MAF_USDA=9.016
NC_035084.1	64051411	.	C	G	.	.	MAF_INRAE=24.051;MAF_USDA=20.0
NC_035084.1	64051427	.	C	T	.	.	MAF_USDA=7.059
NC_035084.1	64051431	.	G	T	.	.	MAF_USDA=9.016
NC_035084.1	64051433	.	T	A	.	.	MAF_USDA=5.294
NC_035084.1	64051445	.	C	T	.	.	MAF_USDA=8.197
NC_035084.1	64051521	.	G	T	.	.	MAF_USDA=3.279
NC_035084.1	64051642	.	A	G	.	.	MAF_USDA=4.706
NC_035084.1	64051676	.	C	A	.	.	MAF_USDA=1.639
NC_035084.1	64051807	.	A	C	.	.	MAF_INRAE=12.025
NC_035084.1	64051883	.	G	C	.	.	MAF_INRAE=1.667;MAF_USDA=4.706
NC_035084.1	64051912	.	G	C	.	.	MAF_INRAE=25.0;MAF_USDA=14.583
NC_035084.1	64051915	.	C	T	.	.	MAF_INRAE=25.0;MAF_USDA=14.583
NC_035084.1	64051983	.	A	T	.	.	MAF_USDA=9.167
NC_035084.1	64052025	.	A	G	.	.	MAF_INRAE=37.975;MAF_USDA=14.167
NC_035084.1	64052053	.	T	C	.	.	MAF_INRAE=23.418;MAF_USDA=11.31
NC_035084.1	64052068	.	A	T	.	.	MAF_USDA=4.819
NC_035084.1	64052087	.	G	T	.	.	MAF_USDA=5.0
NC_035084.1	64052095	.	A	T	.	.	MAF_INRAE=25.316;MAF_USDA=34.524
NC_035084.1	64052146	.	A	G	.	.	MAF_INRAE=1.667
NC_035084.1	64052297	.	A	T	.	.	MAF_INRAE=5.063;MAF_USDA=32.353
NC_035084.1	64052319	.	G	A	.	.	MAF_USDA=4.098
NC_035084.1	64052401	.	C	A	.	.	MAF_USDA=1.639
NC_035084.1	64052402	.	A	C	.	.	MAF_USDA=5.882
NC_035084.1	64052410	.	T	G	.	.	MAF_USDA=1.639
NC_035084.1	64052418	.	C	T	.	.	MAF_USDA=18.75
NC_035084.1	64052497	.	G	A	.	.	MAF_USDA=4.762
NC_035084.1	64052520	.	G	A	.	.	MAF_INRAE=24.051;MAF_USDA=10.588
NC_035084.1	64052522	.	G	C	.	.	MAF_INRAE=26.667;MAF_USDA=12.353
NC_035084.1	64052543	.	G	T	.	.	MAF_INRAE=8.228;MAF_USDA=4.918
NC_035084.1	64052572	.	C	T	.	.	MAF_INRAE=7.595;MAF_USDA=12.941
NC_035084.1	64052573	.	C	T	.	.	MAF_INRAE=1.667;MAF_USDA=12.941
NC_035084.1	64052601	.	G	A	.	.	MAF_INRAE=8.228;MAF_USDA=4.918
NC_035084.1	64052651	.	T	A	.	.	MAF_INRAE=30.38;MAF_USDA=29.412
NC_035084.1	64052678	.	A	T	.	.	MAF_INRAE=23.418;MAF_USDA=10.588
NC_035084.1	64052694	.	C	T	.	.	MAF_INRAE=7.595;MAF_USDA=13.529
NC_035084.1	64052747	.	T	C	.	.	MAF_INRAE=5.696;MAF_USDA=32.941
NC_035084.1	64052781	.	C	A	.	.	MAF_USDA=4.706
NC_035084.1	64052859	.	G	A	.	.	MAF_USDA=1.639
NC_035084.1	64052904	.	T	A	.	.	MAF_INRAE=2.5;MAF_USDA=24.706
NC_035084.1	64052909	.	G	T	.	.	MAF_INRAE=25.316;MAF_USDA=37.647
NC_035084.1	64052945	.	C	T	.	.	MAF_USDA=1.639
NC_035084.1	64052956	.	G	T	.	.	MAF_USDA=1.639
NC_035084.1	64052971	.	G	A	.	.	MAF_USDA=1.639
NC_035084.1	64053030	.	G	T	.	.	MAF_INRAE=23.418;MAF_USDA=12.941
NC_035084.1	64053115	.	C	T	.	.	MAF_USDA=2.459
NC_035084.1	64053178	.	C	G	.	.	MAF_INRAE=24.051;MAF_USDA=13.529
NC_035084.1	64053225	.	A	T	.	.	MAF_INRAE=7.595;MAF_USDA=14.706
NC_035084.1	64053259	.	A	G	.	.	MAF_INRAE=2.5;MAF_USDA=20.833
NC_035084.1	64053277	.	A	G	.	.	MAF_INRAE=25.316;MAF_USDA=35.882
NC_035084.1	64053309	.	T	C	.	.	MAF_USDA=1.639
NC_035084.1	64053517	.	T	C	.	.	MAF_INRAE=8.228;MAF_USDA=5.0
NC_035084.1	64053537	.	C	T	.	.	MAF_INRAE=10.759;MAF_USDA=1.639
NC_035084.1	64053538	.	C	T	.	.	MAF_INRAE=9.167;MAF_USDA=1.639
NC_035084.1	64053554	.	T	A	.	.	MAF_INRAE=8.228;MAF_USDA=4.918
NC_035084.1	64053562	.	A	C	.	.	MAF_USDA=1.639
NC_035084.1	64053588	.	C	G	.	.	MAF_INRAE=1.667
NC_035084.1	64053650	.	G	A	.	.	MAF_INRAE=24.051;MAF_USDA=13.529
NC_035084.1	64053659	.	G	T	.	.	MAF_USDA=4.098
NC_035084.1	64053680	.	G	A	.	.	MAF_USDA=1.639
NC_035084.1	64053682	.	C	A	.	.	MAF_USDA=1.639
NC_035084.1	64053766	.	T	C	.	.	MAF_INRAE=24.684;MAF_USDA=37.647
NC_035084.1	64053788	.	A	T	.	.	MAF_INRAE=2.5;MAF_USDA=24.118
NC_035084.1	64053916	.	A	G	.	.	MAF_USDA=29.167
NC_035084.1	64055413	.	C	A	.	.	MAF_USDA=14.583
NC_035084.1	64055479	.	C	T	.	.	MAF_USDA=4.118
NC_035084.1	64055505	.	G	T	.	.	MAF_USDA=28.824
NC_035084.1	64055626	.	C	G	.	.	MAF_USDA=1.639
NC_035084.1	64055642	.	A	G	.	.	MAF_USDA=1.639
NC_035084.1	64055653	.	A	G	.	.	MAF_INRAE=5.063;MAF_USDA=31.765
NC_035084.1	64055676	.	G	T	.	.	MAF_INRAE=23.418;MAF_USDA=11.176
NC_035084.1	64055680	.	A	C	.	.	MAF_USDA=1.639
NC_035084.1	64055682	.	A	T	.	.	MAF_INRAE=8.228;MAF_USDA=6.557
NC_035084.1	64055685	.	T	G	.	.	MAF_INRAE=2.5;MAF_USDA=25.294
NC_035084.1	64055695	.	A	G	.	.	MAF_USDA=6.557
NC_035084.1	64055725	.	T	G	.	.	MAF_USDA=6.557
NC_035084.1	64055809	.	T	C	.	.	MAF_INRAE=23.418;MAF_USDA=11.765
NC_035084.1	64055811	.	G	T	.	.	MAF_USDA=1.639
NC_035084.1	64055813	.	T	A	.	.	MAF_INRAE=7.595;MAF_USDA=13.529
NC_035084.1	64055815	.	A	C	.	.	MAF_INRAE=25.316;MAF_USDA=35.417
NC_035084.1	64055817	.	T	A	.	.	MAF_USDA=1.639
NC_035084.1	64055818	.	T	A	.	.	MAF_USDA=1.639
NC_035084.1	64055819	.	T	A	.	.	MAF_USDA=1.639
NC_035084.1	64055820	.	T	A	.	.	MAF_USDA=1.639
NC_035084.1	64055869	.	C	T	.	.	MAF_INRAE=38.608;MAF_USDA=11.475
NC_035084.1	64055930	.	G	T	.	.	MAF_USDA=1.639
NC_035084.1	64055943	.	G	A	.	.	MAF_USDA=1.639
NC_035084.1	64055970	.	A	G	.	.	MAF_INRAE=25.316;MAF_USDA=37.059
NC_035084.1	64056014	.	G	T	.	.	MAF_USDA=1.639
NC_035084.1	64056017	.	C	A	.	.	MAF_INRAE=9.167
NC_035084.1	64056071	.	G	C	.	.	MAF_INRAE=7.595;MAF_USDA=15.294
NC_035084.1	64056211	.	T	C	.	.	MAF_INRAE=25.316;MAF_USDA=39.412
NC_035084.1	64056230	.	G	A	.	.	MAF_USDA=4.706
NC_035084.1	64056263	.	A	C	.	.	MAF_INRAE=23.418;MAF_USDA=11.765
NC_035084.1	64056283	.	C	T	.	.	MAF_INRAE=38.608;MAF_USDA=14.754
NC_035084.1	64056330	.	A	G	.	.	MAF_USDA=4.918
NC_035084.1	64056386	.	G	A	.	.	MAF_INRAE=30.38;MAF_USDA=30.0
NC_035084.1	64056433	.	G	A	.	.	MAF_INRAE=20.0;MAF_USDA=5.294
NC_035084.1	64056469	.	A	C	.	.	MAF_INRAE=31.013;MAF_USDA=30.357
NC_035084.1	64056473	.	C	A	.	.	MAF_INRAE=2.5;MAF_USDA=24.405
NC_035084.1	64056479	.	A	C	.	.	MAF_INRAE=5.696;MAF_USDA=33.333
NC_035084.1	64056584	.	C	A	.	.	MAF_INRAE=37.975;MAF_USDA=13.934
NC_035084.1	64056622	.	G	A	.	.	MAF_INRAE=7.595;MAF_USDA=14.118
NC_035084.1	64056628	.	G	T	.	.	MAF_USDA=10.0
NC_035084.1	64056634	.	T	A	.	.	MAF_USDA=2.459
NC_035084.1	64056643	.	G	A	.	.	MAF_INRAE=5.063;MAF_USDA=34.118
NC_035084.1	64056652	.	G	A	.	.	MAF_INRAE=23.418;MAF_USDA=11.176
NC_035084.1	64056665	.	G	A	.	.	MAF_INRAE=2.5;MAF_USDA=24.706
NC_035084.1	64056686	.	T	A	.	.	MAF_INRAE=8.228;MAF_USDA=13.529
NC_035084.1	64056694	.	G	A	.	.	MAF_INRAE=4.43;MAF_USDA=3.279
NC_035084.1	64056735	.	G	T	.	.	MAF_INRAE=23.418;MAF_USDA=12.353
NC_035084.1	64056736	.	T	C	.	.	MAF_INRAE=1.667
NC_035084.1	64056737	.	T	G	.	.	MAF_USDA=1.639
NC_035084.1	64056824	.	G	T	.	.	MAF_INRAE=2.5;MAF_USDA=24.118
NC_035084.1	64056868	.	G	T	.	.	MAF_INRAE=2.5;MAF_USDA=24.706
NC_035084.1	64056883	.	A	T	.	.	MAF_USDA=7.377
NC_035084.1	64056949	.	A	T	.	.	MAF_INRAE=20.0;MAF_USDA=7.059
NC_035084.1	64056952	.	C	T	.	.	MAF_USDA=1.639
NC_035084.1	64056967	.	A	G	.	.	MAF_INRAE=5.063;MAF_USDA=34.118
NC_035084.1	64056972	.	C	T	.	.	MAF_INRAE=11.392;MAF_USDA=3.279
NC_035084.1	64057008	.	T	G	.	.	MAF_INRAE=5.063;MAF_USDA=35.294
NC_035084.1	64057014	.	C	A	.	.	MAF_USDA=1.639
NC_035084.1	64057049	.	A	C	.	.	MAF_INRAE=27.5;MAF_USDA=36.471
NC_035084.1	64057055	.	G	C	.	.	MAF_USDA=1.639
NC_035084.1	64057073	.	T	C	.	.	MAF_USDA=1.639
NC_035084.1	64057099	.	A	C	.	.	MAF_INRAE=1.667;MAF_USDA=5.882
NC_035084.1	64057179	.	T	C	.	.	MAF_INRAE=5.063;MAF_USDA=33.529
NC_035084.1	64057183	.	G	A	.	.	MAF_USDA=1.639
NC_035084.1	64057342	.	A	G	.	.	MAF_INRAE=22.785;MAF_USDA=11.176
NC_035084.1	64057424	.	G	T	.	.	MAF_USDA=8.333
NC_035084.1	64057431	.	G	A	.	.	MAF_USDA=1.695
NC_035084.1	64057464	.	T	G	.	.	MAF_USDA=5.833
NC_035084.1	64057488	.	A	G	.	.	MAF_INRAE=1.667
NC_035084.1	64057739	.	G	A	.	.	MAF_USDA=12.5
NC_035084.1	64057822	.	G	C	.	.	MAF_INRAE=2.5;MAF_USDA=20.833
NC_035084.1	64057837	.	G	A	.	.	MAF_USDA=2.083
NC_035084.1	64057843	.	C	A	.	.	MAF_USDA=8.333
NC_035084.1	64057852	.	G	C	.	.	MAF_INRAE=23.418;MAF_USDA=11.446
NC_035084.1	64057910	.	A	C	.	.	MAF_USDA=1.724
NC_035084.1	64057924	.	A	C	.	.	MAF_USDA=1.724
NC_035084.1	64057982	.	G	A	.	.	MAF_USDA=1.724
NC_035084.1	64058025	.	T	G	.	.	MAF_INRAE=5.696;MAF_USDA=33.537
NC_035084.1	64058077	.	C	A	.	.	MAF_INRAE=20.0;MAF_USDA=14.583
NC_035084.1	64058169	.	A	C	.	.	MAF_USDA=2.542
NC_035084.1	64058272	.	C	T	.	.	MAF_INRAE=2.5;MAF_USDA=24.118
NC_035084.1	64058312	.	A	G	.	.	MAF_INRAE=5.063;MAF_USDA=37.705
NC_035084.1	64058364	.	G	T	.	.	MAF_INRAE=38.608;MAF_USDA=12.295
NC_035084.1	64058443	.	G	A	.	.	MAF_INRAE=26.667;MAF_USDA=12.353
NC_035084.1	64058445	.	G	C	.	.	MAF_USDA=1.639
NC_035084.1	64058485	.	C	A	.	.	MAF_USDA=3.279
NC_035084.1	64058512	.	C	T	.	.	MAF_USDA=4.918
NC_035084.1	64058598	.	G	A	.	.	MAF_USDA=3.279
NC_035084.1	64058658	.	G	A	.	.	MAF_INRAE=26.667;MAF_USDA=11.176
NC_035084.1	64058702	.	C	G	.	.	MAF_USDA=1.639
NC_035084.1	64058730	.	G	C	.	.	MAF_INRAE=5.833;MAF_USDA=33.333
NC_035084.1	64058778	.	C	A	.	.	MAF_USDA=1.639
NC_035084.1	64058794	.	T	C	.	.	MAF_INRAE=8.861;MAF_USDA=4.918
NC_035084.1	64058801	.	G	A	.	.	MAF_INRAE=23.418;MAF_USDA=2.459
NC_035084.1	64058812	.	C	T	.	.	MAF_INRAE=2.5;MAF_USDA=25.294
NC_035084.1	64058814	.	T	A	.	.	MAF_USDA=1.639
NC_035084.1	64058817	.	T	C	.	.	MAF_INRAE=2.5;MAF_USDA=24.706
NC_035084.1	64058869	.	G	A	.	.	MAF_INRAE=8.228;MAF_USDA=4.918
NC_035084.1	64058908	.	C	T	.	.	MAF_USDA=1.765
NC_035084.1	64058954	.	G	A	.	.	MAF_USDA=1.639
NC_035084.1	64058980	.	G	T	.	.	MAF_INRAE=20.0;MAF_USDA=7.059
NC_035084.1	64059057	.	T	C	.	.	MAF_INRAE=5.063;MAF_USDA=32.353
NC_035084.1	64059077	.	G	A	.	.	MAF_USDA=2.459
NC_035084.1	64059092	.	C	T	.	.	MAF_INRAE=20.0;MAF_USDA=5.882
NC_035084.1	64059114	.	T	C	.	.	MAF_INRAE=20.0;MAF_USDA=7.647
NC_035084.1	64059171	.	C	T	.	.	MAF_INRAE=25.316;MAF_USDA=36.471
NC_035084.1	64059173	.	T	A	.	.	MAF_INRAE=1.667
NC_035084.1	64059246	.	A	C	.	.	MAF_USDA=4.706
NC_035084.1	64059278	.	T	C	.	.	MAF_USDA=2.459
NC_035084.1	64059316	.	A	T	.	.	MAF_INRAE=5.063;MAF_USDA=34.706
NC_035084.1	64059317	.	C	T	.	.	MAF_INRAE=35.0;MAF_USDA=13.115
NC_035084.1	64059374	.	T	A	.	.	MAF_USDA=1.695
NC_035084.1	64059446	.	A	T	.	.	MAF_INRAE=37.975;MAF_USDA=13.934
NC_035084.1	64059490	.	T	A	.	.	MAF_INRAE=19.167;MAF_USDA=8.235
NC_035084.1	64059522	.	G	C	.	.	MAF_USDA=1.639
NC_035084.1	64059528	.	C	G	.	.	MAF_USDA=1.639
NC_035084.1	64059587	.	C	T	.	.	MAF_INRAE=19.167;MAF_USDA=7.059
NC_035084.1	64059661	.	T	A	.	.	MAF_USDA=1.639
NC_035084.1	64059690	.	G	T	.	.	MAF_USDA=1.639
NC_035084.1	64059804	.	T	C	.	.	MAF_INRAE=24.684;MAF_USDA=37.647
NC_035084.1	64059809	.	G	T	.	.	MAF_INRAE=8.861;MAF_USDA=18.852
NC_035084.1	64059816	.	C	G	.	.	MAF_INRAE=7.595;MAF_USDA=12.941
NC_035084.1	64059871	.	G	C	.	.	MAF_INRAE=37.342;MAF_USDA=10.656
NC_035084.1	64059919	.	C	A	.	.	MAF_INRAE=10.127;MAF_USDA=29.412
NC_035084.1	64059976	.	C	T	.	.	MAF_INRAE=8.333;MAF_USDA=1.639
NC_035084.1	64060031	.	G	A	.	.	MAF_USDA=4.098
NC_035084.1	64060170	.	CT	CC	.	.	MAF_USDA=33.333
NC_035084.1	64060171	.	T	C	.	.	MAF_INRAE=25.949
NC_035084.1	64060322	.	C	T	.	.	MAF_USDA=5.738
NC_035084.1	64060333	.	G	A	.	.	MAF_INRAE=7.595;MAF_USDA=14.118
NC_035084.1	64060335	.	C	A	.	.	MAF_USDA=1.639
NC_035084.1	64060408	.	C	T	.	.	MAF_INRAE=5.063;MAF_USDA=34.706
NC_035084.1	64060453	.	C	T	.	.	MAF_USDA=4.706
NC_035084.1	64060510	.	C	A	.	.	MAF_INRAE=10.127;MAF_USDA=28.235
NC_035084.1	64060512	.	G	T	.	.	MAF_USDA=1.639
NC_035084.1	64060627	.	C	A	.	.	MAF_USDA=1.639
NC_035084.1	64060660	.	T	A	.	.	MAF_USDA=1.639
NC_035084.1	64060665	.	G	A	.	.	MAF_INRAE=1.667;MAF_USDA=10.0
NC_035084.1	64060937	.	C	T	.	.	MAF_USDA=1.639
NC_035084.1	64060951	.	G	A	.	.	MAF_USDA=4.118
NC_035084.1	64061017	.	T	A	.	.	MAF_INRAE=1.667
NC_035084.1	64061018	.	G	T	.	.	MAF_INRAE=1.667
NC_035084.1	64061027	.	A	C	.	.	MAF_INRAE=1.667
NC_035084.1	64061084	.	C	T	.	.	MAF_USDA=1.667
NC_035084.1	64061092	.	C	T	.	.	MAF_INRAE=20.0;MAF_USDA=8.929
NC_035084.1	64061112	.	G	C	.	.	MAF_USDA=1.667
NC_035084.1	64061166	.	A	G	.	.	MAF_USDA=18.75
NC_035084.1	64061178	.	A	G	.	.	MAF_USDA=2.459
NC_035084.1	64061237	.	C	G	.	.	MAF_USDA=2.459
NC_035084.1	64061268	.	A	T	.	.	MAF_INRAE=20.0;MAF_USDA=8.333
NC_035084.1	64061340	.	G	A	.	.	MAF_USDA=8.333
NC_035084.1	64061355	.	C	A	.	.	MAF_USDA=1.667
NC_035084.1	64061358	.	G	T	.	.	MAF_USDA=2.5
NC_035084.1	64061392	.	T	A	.	.	MAF_USDA=2.459
NC_035084.1	64061514	.	A	T	.	.	MAF_INRAE=7.595;MAF_USDA=14.118
NC_035084.1	64061623	.	C	T	.	.	MAF_USDA=10.0
NC_035084.1	64061643	.	C	T	.	.	MAF_USDA=1.639
NC_035084.1	64061728	.	A	G	.	.	MAF_USDA=4.706
NC_035084.1	64061827	.	C	A	.	.	MAF_USDA=7.059
NC_035084.1	64061848	.	G	A	.	.	MAF_INRAE=25.316;MAF_USDA=35.882
NC_035084.1	64061967	.	C	A	.	.	MAF_USDA=4.167
NC_035084.1	64062088	.	T	G	.	.	MAF_USDA=3.279
NC_035084.1	64062158	.	C	T	.	.	MAF_INRAE=17.5;MAF_USDA=5.294
NC_035084.1	64062166	.	C	T	.	.	MAF_USDA=4.118
NC_035084.1	64062184	.	T	C	.	.	MAF_INRAE=24.051;MAF_USDA=34.706
NC_035084.1	64062207	.	T	C	.	.	MAF_USDA=3.279
NC_035084.1	64062209	.	C	A	.	.	MAF_INRAE=12.025
NC_035084.1	64062215	.	T	A	.	.	MAF_INRAE=19.167;MAF_USDA=7.647
NC_035084.1	64062240	.	G	T	.	.	MAF_INRAE=10.127;MAF_USDA=25.882
NC_035084.1	64062316	.	T	A	.	.	MAF_INRAE=5.063;MAF_USDA=32.143
NC_035084.1	64062317	.	C	T	.	.	MAF_INRAE=5.0;MAF_USDA=32.143
NC_035084.1	64062322	.	G	C	.	.	MAF_USDA=1.695
NC_035084.1	64062328	.	G	T	.	.	MAF_INRAE=20.833;MAF_USDA=5.422
NC_035084.1	64062372	.	G	A	.	.	MAF_USDA=2.5
NC_035084.1	64062396	.	A	G	.	.	MAF_INRAE=9.494;MAF_USDA=26.786
NC_035084.1	64062415	.	C	T	.	.	MAF_INRAE=8.228;MAF_USDA=2.5
NC_035084.1	64062438	.	A	G	.	.	MAF_INRAE=5.263;MAF_USDA=1.639
NC_035084.1	64062451	.	G	C	.	.	MAF_INRAE=20.0;MAF_USDA=7.059
NC_035084.1	64062526	.	T	C	.	.	MAF_INRAE=25.316;MAF_USDA=35.882
NC_035084.1	64062531	.	A	G	.	.	MAF_INRAE=7.595;MAF_USDA=14.118
NC_035084.1	64062552	.	T	G	.	.	MAF_USDA=5.882
NC_035084.1	64062574	.	T	G	.	.	MAF_INRAE=15.789;MAF_USDA=35.294
NC_035084.1	64062696	.	T	A	.	.	MAF_USDA=6.034
NC_035084.1	64062725	.	G	A	.	.	MAF_USDA=11.446
NC_035084.1	64062768	.	G	T	.	.	MAF_USDA=10.241
NC_035084.1	64062829	.	C	A	.	.	MAF_USDA=6.78
NC_035084.1	64062977	.	G	A	.	.	MAF_INRAE=12.025;MAF_USDA=29.167
NC_035084.1	64062982	.	C	A	.	.	MAF_USDA=13.253
NC_035084.1	64062992	.	C	T	.	.	MAF_USDA=1.695
NC_035084.1	64063017	.	C	A	.	.	MAF_USDA=5.932
NC_035084.1	64063025	.	C	A	.	.	MAF_USDA=5.085
NC_035084.1	64063077	.	C	T	.	.	MAF_USDA=6.024
NC_035084.1	64063080	.	A	G	.	.	MAF_INRAE=5.696;MAF_USDA=34.337
NC_035084.1	64063100	.	G	T	.	.	MAF_USDA=5.422
NC_035084.1	64063108	.	T	C	.	.	MAF_INRAE=5.696;MAF_USDA=33.735
NC_035084.1	64063120	.	C	T	.	.	MAF_USDA=8.475
NC_035084.1	64063239	.	C	A	.	.	MAF_INRAE=17.722;MAF_USDA=32.53
NC_035084.1	64063326	.	C	T	.	.	MAF_INRAE=13.333;MAF_USDA=7.059
NC_035084.1	64063383	.	G	A	.	.	MAF_USDA=1.639
NC_035084.1	64063392	.	C	T	.	.	MAF_INRAE=24.684;MAF_USDA=36.471
NC_035084.1	64063406	.	G	T	.	.	MAF_USDA=1.639
NC_035084.1	64063488	.	C	T	.	.	MAF_USDA=1.639
NC_035084.1	64063550	.	T	G	.	.	MAF_INRAE=5.696;MAF_USDA=32.941
NC_035084.1	64063618	.	C	T	.	.	MAF_INRAE=1.667
NC_035084.1	64063655	.	A	G	.	.	MAF_INRAE=5.696;MAF_USDA=34.118
NC_035084.1	64063660	.	T	C	.	.	MAF_USDA=4.706
NC_035084.1	64063677	.	G	A	.	.	MAF_USDA=3.279
NC_035084.1	64063788	.	T	A	.	.	MAF_USDA=10.0
NC_035084.1	64063986	.	G	T	.	.	MAF_INRAE=10.127;MAF_USDA=27.059
NC_035084.1	64064030	.	G	A	.	.	MAF_INRAE=5.0
NC_035084.1	64064080	.	G	A	.	.	MAF_INRAE=12.025
NC_035084.1	64064096	.	C	T	.	.	MAF_USDA=2.459
NC_035084.1	64064100	.	G	C	.	.	MAF_USDA=1.639
NC_035084.1	64064175	.	C	T	.	.	MAF_INRAE=7.595;MAF_USDA=16.471
NC_035084.1	64064197	.	T	C	.	.	MAF_INRAE=24.051;MAF_USDA=35.882
NC_035084.1	64064213	.	A	T	.	.	MAF_INRAE=10.127;MAF_USDA=27.647
NC_035084.1	64064218	.	A	T	.	.	MAF_INRAE=10.127;MAF_USDA=27.647
NC_035084.1	64064355	.	A	C	.	.	MAF_USDA=4.098
NC_035084.1	64064358	.	A	C	.	.	MAF_USDA=6.557
NC_035084.1	64064369	.	G	A	.	.	MAF_USDA=4.706
NC_035084.1	64064387	.	C	T	.	.	MAF_INRAE=19.167;MAF_USDA=10.0
NC_035084.1	64064389	.	A	G	.	.	MAF_USDA=5.738
NC_035084.1	64064391	.	A	G	.	.	MAF_USDA=7.377
NC_035084.1	64064394	.	G	T	.	.	MAF_USDA=5.294
NC_035084.1	64064407	.	C	T	.	.	MAF_USDA=5.294
NC_035084.1	64064431	.	A	G	.	.	MAF_USDA=4.706
NC_035084.1	64064438	.	C	A	.	.	MAF_USDA=3.529
NC_035084.1	64064446	.	C	T	.	.	MAF_USDA=3.529
NC_035084.1	64064447	.	A	G	.	.	MAF_USDA=4.118
NC_035084.1	64064507	.	C	T	.	.	MAF_USDA=3.529
NC_035084.1	64064515	.	C	G	.	.	MAF_INRAE=35.0
NC_035084.1	64064528	.	G	A	.	.	MAF_INRAE=1.667;MAF_USDA=16.071
NC_035084.1	64064585	.	T	C	.	.	MAF_INRAE=5.0;MAF_USDA=17.857
NC_035084.1	64064699	.	G	A	.	.	MAF_USDA=1.667
NC_035084.1	64064738	.	C	A	.	.	MAF_USDA=4.167
NC_035084.1	64064780	.	G	A	.	.	MAF_INRAE=20.0;MAF_USDA=7.229
NC_035084.1	64064799	.	A	C	.	.	MAF_INRAE=5.0;MAF_USDA=33.929
NC_035084.1	64064878	.	C	T	.	.	MAF_USDA=1.667
NC_035084.1	64064926	.	G	A	.	.	MAF_USDA=8.333
NC_035084.1	64064927	.	T	A	.	.	MAF_USDA=8.333
NC_035084.1	64064937	.	T	C	.	.	MAF_USDA=4.762
NC_035084.1	64065002	.	C	T	.	.	MAF_USDA=4.098
NC_035084.1	64065134	.	C	T	.	.	MAF_USDA=1.639
NC_035084.1	64065173	.	T	C	.	.	MAF_INRAE=20.833;MAF_USDA=7.059
NC_035084.1	64065207	.	C	T	.	.	MAF_USDA=4.918
NC_035084.1	64065229	.	T	A	.	.	MAF_INRAE=20.0
NC_035084.1	64065235	.	C	A	.	.	MAF_INRAE=20.0
NC_035084.1	64065254	.	T	C	.	.	MAF_USDA=3.333
NC_035084.1	64065257	.	G	A	.	.	MAF_USDA=1.667
NC_035084.1	64065336	.	C	T	.	.	MAF_INRAE=7.595;MAF_USDA=14.881
NC_035084.1	64065346	.	C	A	.	.	MAF_INRAE=20.0;MAF_USDA=7.143
NC_035084.1	64065493	.	T	A	.	.	MAF_USDA=4.706
NC_035084.1	64065525	.	A	G	.	.	MAF_INRAE=20.0;MAF_USDA=7.059
NC_035084.1	64065604	.	T	C	.	.	MAF_USDA=1.639
NC_035084.1	64065648	.	C	T	.	.	MAF_INRAE=10.127;MAF_USDA=20.833
NC_035084.1	64065692	.	G	A	.	.	MAF_INRAE=9.494;MAF_USDA=25.294
NC_035084.1	64065708	.	G	T	.	.	MAF_INRAE=31.013;MAF_USDA=31.176
NC_035084.1	64065758	.	T	G	.	.	MAF_USDA=5.952
NC_035084.1	64065765	.	A	T	.	.	MAF_INRAE=4.167
NC_035084.1	64065806	.	A	G	.	.	MAF_INRAE=23.418;MAF_USDA=2.5
NC_035084.1	64065859	.	G	A	.	.	MAF_USDA=5.294
NC_035084.1	64065865	.	A	C	.	.	MAF_INRAE=5.063;MAF_USDA=27.647
NC_035084.1	64065981	.	T	C	.	.	MAF_USDA=1.639
NC_035084.1	64065991	.	C	A	.	.	MAF_USDA=2.459
NC_035084.1	64066000	.	C	A	.	.	MAF_INRAE=38.608;MAF_USDA=13.115
NC_035084.1	64066051	.	A	G	.	.	MAF_USDA=7.647
NC_035084.1	64066062	.	G	C	.	.	MAF_USDA=4.918
NC_035084.1	64066065	.	A	C	.	.	MAF_USDA=1.639
NC_035084.1	64066076	.	C	T	.	.	MAF_INRAE=10.127;MAF_USDA=25.294
NC_035084.1	64066235	.	C	T	.	.	MAF_USDA=10.0
NC_035084.1	64066267	.	A	C	.	.	MAF_INRAE=5.0;MAF_USDA=25.0
NC_035084.1	64066440	.	C	T	.	.	MAF_USDA=1.639
NC_035084.1	64066710	.	A	C	.	.	MAF_INRAE=23.418;MAF_USDA=2.459
NC_035084.1	64066818	.	A	G	.	.	MAF_USDA=1.639
NC_035084.1	64066850	.	A	G	.	.	MAF_USDA=4.918
NC_035084.1	64066959	.	C	A	.	.	MAF_INRAE=3.797;MAF_USDA=6.557
NC_035084.1	64066992	.	C	T	.	.	MAF_INRAE=15.789;MAF_USDA=13.529
NC_035084.1	64067030	.	T	C	.	.	MAF_USDA=5.294
NC_035084.1	64067090	.	A	T	.	.	MAF_USDA=16.667
NC_035084.1	64067227	.	C	T	.	.	MAF_USDA=1.639
NC_035084.1	64067229	.	A	T	.	.	MAF_USDA=1.639
NC_035084.1	64067306	.	T	G	.	.	MAF_INRAE=38.608;MAF_USDA=13.934
NC_035084.1	64067436	.	G	C	.	.	MAF_INRAE=15.789;MAF_USDA=12.941
NC_035084.1	64067467	.	C	T	.	.	MAF_USDA=2.459
NC_035084.1	64067536	.	G	T	.	.	MAF_INRAE=9.494;MAF_USDA=25.294
NC_035084.1	64067577	.	C	T	.	.	MAF_USDA=1.639
NC_035084.1	64067588	.	C	T	.	.	MAF_USDA=4.118
NC_035084.1	64067600	.	C	T	.	.	MAF_USDA=3.279
NC_035084.1	64067607	.	G	T	.	.	MAF_INRAE=37.975;MAF_USDA=14.754
NC_035084.1	64067684	.	A	C	.	.	MAF_USDA=3.279
NC_035084.1	64067805	.	C	T	.	.	MAF_USDA=3.39
NC_035084.1	64069367	.	G	C	.	.	MAF_INRAE=2.632
NC_035084.1	64069410	.	G	T	.	.	MAF_USDA=2.459
NC_035084.1	64069416	.	A	C	.	.	MAF_USDA=2.459
NC_035084.1	64069418	.	C	G	.	.	MAF_INRAE=1.667
NC_035084.1	64069427	.	C	G	.	.	MAF_USDA=1.639
NC_035084.1	64069488	.	G	T	.	.	MAF_USDA=3.279
NC_035084.1	64069501	.	T	A	.	.	MAF_USDA=10.0
NC_035084.1	64069528	.	C	A	.	.	MAF_INRAE=9.494;MAF_USDA=11.765
NC_035084.1	64069531	.	C	A	.	.	MAF_INRAE=26.667;MAF_USDA=47.647
NC_035084.1	64069533	.	T	A	.	.	MAF_INRAE=7.5;MAF_USDA=11.765
NC_035084.1	64069535	.	T	G	.	.	MAF_INRAE=8.333;MAF_USDA=16.393
NC_035084.1	64069566	.	G	A	.	.	MAF_USDA=16.667
NC_035084.1	64069740	.	A	T	.	.	MAF_USDA=4.118
NC_035084.1	64069741	.	T	A	.	.	MAF_USDA=1.639
NC_035084.1	64069806	.	T	G	.	.	MAF_INRAE=10.127;MAF_USDA=20.588
NC_035084.1	64069851	.	C	T	.	.	MAF_USDA=5.882
NC_035084.1	64069955	.	A	G	.	.	MAF_USDA=2.083
NC_035084.1	64070018	.	A	C	.	.	MAF_USDA=16.471
NC_035084.1	64070036	.	C	T	.	.	MAF_USDA=2.542
NC_035084.1	64070077	.	A	T	.	.	MAF_USDA=1.695
NC_035084.1	64070153	.	G	A	.	.	MAF_USDA=2.542
NC_035084.1	64070179	.	A	C	.	.	MAF_USDA=12.963
NC_035084.1	64070312	.	A	G	.	.	MAF_INRAE=38.608;MAF_USDA=13.934
NC_035084.1	64070327	.	C	A	.	.	MAF_INRAE=25.316;MAF_USDA=47.059
NC_035084.1	64070333	.	A	T	.	.	MAF_USDA=1.639
NC_035084.1	64070409	.	C	T	.	.	MAF_USDA=4.098
NC_035084.1	64070460	.	A	C	.	.	MAF_INRAE=5.696;MAF_USDA=32.353
NC_035084.1	64070461	.	T	G	.	.	MAF_USDA=2.5
NC_035084.1	64070462	.	G	T	.	.	MAF_USDA=2.459
NC_035084.1	64070473	.	A	C	.	.	MAF_INRAE=5.696;MAF_USDA=32.143
NC_035084.1	64070485	.	G	T	.	.	MAF_INRAE=9.494;MAF_USDA=22.024
NC_035084.1	64070540	.	G	A	.	.	MAF_USDA=1.639
NC_035084.1	64070633	.	G	A	.	.	MAF_USDA=1.639
NC_035084.1	64070692	.	C	A	.	.	MAF_USDA=1.639
NC_035084.1	64070703	.	C	T	.	.	MAF_USDA=1.639
NC_035084.1	64070880	.	C	T	.	.	MAF_INRAE=9.494;MAF_USDA=11.765
NC_035084.1	64070935	.	G	A	.	.	MAF_USDA=1.765
NC_035084.1	64070985	.	C	A	.	.	MAF_USDA=1.639
NC_035084.1	64071036	.	G	T	.	.	MAF_INRAE=9.494;MAF_USDA=2.459
NC_035084.1	64071112	.	A	T	.	.	MAF_USDA=3.529
NC_035084.1	64071147	.	G	A	.	.	MAF_USDA=2.459
NC_035084.1	64071217	.	G	T	.	.	MAF_INRAE=38.608;MAF_USDA=13.115
NC_035084.1	64071241	.	T	G	.	.	MAF_USDA=8.824
NC_035084.1	64071300	.	G	T	.	.	MAF_USDA=1.639
NC_035084.1	64071335	.	G	T	.	.	MAF_USDA=9.412
NC_035084.1	64071409	.	C	A	.	.	MAF_INRAE=1.667
NC_035084.1	64071538	.	A	C	.	.	MAF_USDA=12.5
NC_035084.1	64071576	.	G	T	.	.	MAF_INRAE=4.43;MAF_USDA=8.824
NC_035084.1	64071700	.	A	G	.	.	MAF_INRAE=37.975;MAF_USDA=13.934
NC_035084.1	64071752	.	C	T	.	.	MAF_INRAE=9.494
NC_035084.1	64071755	.	A	C	.	.	MAF_INRAE=37.975;MAF_USDA=45.833
NC_035084.1	64071837	.	C	T	.	.	MAF_USDA=10.0
NC_035084.1	64071857	.	T	C	.	.	MAF_USDA=1.639
NC_035084.1	64071875	.	C	T	.	.	MAF_USDA=1.639
NC_035084.1	64071891	.	T	G	.	.	MAF_USDA=4.118
NC_035084.1	64071909	.	C	A	.	.	MAF_USDA=3.279
NC_035084.1	64071923	.	G	A	.	.	MAF_USDA=9.412
NC_035084.1	64071929	.	T	G	.	.	MAF_USDA=1.765
NC_035084.1	64072047	.	G	A	.	.	MAF_INRAE=37.975;MAF_USDA=13.934
NC_035084.1	64072068	.	C	T	.	.	MAF_INRAE=5.063;MAF_USDA=14.118
NC_035084.1	64072090	.	C	A	.	.	MAF_USDA=9.412
NC_035084.1	64072113	.	G	A	.	.	MAF_INRAE=9.494;MAF_USDA=2.459
NC_035084.1	64072117	.	A	C	.	.	MAF_INRAE=15.789;MAF_USDA=1.639
NC_035084.1	64072171	.	A	G	.	.	MAF_INRAE=5.063;MAF_USDA=19.412
NC_035084.1	64072218	.	G	A	.	.	MAF_USDA=17.059
NC_035084.1	64072228	.	C	T	.	.	MAF_INRAE=38.608;MAF_USDA=11.475
NC_035084.1	64072296	.	T	G	.	.	MAF_USDA=5.738
NC_035084.1	64072320	.	A	G	.	.	MAF_USDA=33.333
NC_035084.1	64072423	.	G	T	.	.	MAF_USDA=3.279
NC_035084.1	64072449	.	A	G	.	.	MAF_INRAE=5.263;MAF_USDA=8.824
NC_035084.1	64072523	.	C	A	.	.	MAF_INRAE=20.0;MAF_USDA=18.824
NC_035084.1	64072579	.	A	C	.	.	MAF_INRAE=38.608;MAF_USDA=11.864
NC_035084.1	64072587	.	A	C	.	.	MAF_USDA=1.695
NC_035084.1	64072633	.	T	G	.	.	MAF_USDA=3.571
NC_035084.1	64072675	.	G	A	.	.	MAF_INRAE=37.975;MAF_USDA=11.667
NC_035084.1	64072878	.	T	A	.	.	MAF_INRAE=15.789;MAF_USDA=3.279
NC_035084.1	64072881	.	C	G	.	.	MAF_USDA=3.279
NC_035084.1	64073056	.	G	A	.	.	MAF_INRAE=14.557;MAF_USDA=22.353
NC_035084.1	64073080	.	C	A	.	.	MAF_USDA=2.459
NC_035084.1	64073184	.	A	T	.	.	MAF_INRAE=1.667
NC_035084.1	64073243	.	C	G	.	.	MAF_INRAE=20.0;MAF_USDA=20.0
NC_035084.1	64073246	.	G	T	.	.	MAF_INRAE=34.177;MAF_USDA=22.951
NC_035084.1	64073309	.	T	C	.	.	MAF_USDA=1.639
NC_035084.1	64073371	.	G	A	.	.	MAF_USDA=2.941
NC_035084.1	64073444	.	A	G	.	.	MAF_USDA=16.393
NC_035084.1	64073453	.	C	G	.	.	MAF_USDA=2.459
NC_035084.1	64073465	.	C	A	.	.	MAF_USDA=20.492
NC_035084.1	64073474	.	C	T	.	.	MAF_USDA=22.131
NC_035084.1	64073477	.	C	T	.	.	MAF_USDA=7.377
NC_035084.1	64073480	.	T	A	.	.	MAF_USDA=22.951
NC_035084.1	64073492	.	G	A	.	.	MAF_INRAE=1.667
NC_035084.1	64073493	.	A	G	.	.	MAF_USDA=22.951
NC_035084.1	64073494	.	C	A	.	.	MAF_USDA=18.824
NC_035084.1	64073504	.	G	A	.	.	MAF_USDA=26.471
NC_035084.1	64073525	.	C	T	.	.	MAF_INRAE=2.5;MAF_USDA=18.235
NC_035084.1	64073526	.	C	A	.	.	MAF_USDA=1.639
NC_035084.1	64073540	.	T	G	.	.	MAF_USDA=10.656
NC_035084.1	64073549	.	A	T	.	.	MAF_USDA=7.377
NC_035084.1	64073583	.	G	T	.	.	MAF_USDA=21.311
NC_035084.1	64073623	.	C	A	.	.	MAF_USDA=19.672
NC_035084.1	64073633	.	C	T	.	.	MAF_USDA=18.033
NC_035084.1	64073637	.	A	G	.	.	MAF_USDA=18.033
NC_035084.1	64073777	.	G	A	.	.	MAF_USDA=3.279
NC_035084.1	64073822	.	C	A	.	.	MAF_USDA=1.639
NC_035084.1	64073823	.	C	A	.	.	MAF_USDA=1.639
NC_035084.1	64073879	.	A	T	.	.	MAF_INRAE=37.975
NC_035084.1	64073938	.	A	T	.	.	MAF_INRAE=10.526;MAF_USDA=9.167
NC_035084.1	64073953	.	A	T	.	.	MAF_USDA=3.333
NC_035084.1	64073956	.	G	A	.	.	MAF_USDA=10.714
NC_035084.1	64074016	.	A	C	.	.	MAF_INRAE=15.789
NC_035084.1	64074027	.	C	A	.	.	MAF_USDA=4.167
NC_035084.1	64074161	.	G	A	.	.	MAF_USDA=1.695
NC_035084.1	64074172	.	A	G	.	.	MAF_INRAE=15.789;MAF_USDA=3.39
NC_035084.1	64074204	.	C	T	.	.	MAF_USDA=2.459
NC_035084.1	64074205	.	G	A	.	.	MAF_USDA=33.333
NC_035084.1	64074324	.	G	A	.	.	MAF_USDA=1.639
NC_035084.1	64074340	.	G	T	.	.	MAF_INRAE=15.789
NC_035084.1	64074363	.	G	T	.	.	MAF_INRAE=35.443;MAF_USDA=14.754
NC_035084.1	64074400	.	G	T	.	.	MAF_USDA=5.738
NC_035084.1	64074500	.	G	A	.	.	MAF_INRAE=37.975;MAF_USDA=13.69
NC_035084.1	64074550	.	G	T	.	.	MAF_USDA=8.333
NC_035084.1	64074551	.	C	A	.	.	MAF_INRAE=12.658;MAF_USDA=4.098
NC_035084.1	64074805	.	G	C	.	.	MAF_USDA=18.75
NC_035084.1	64074833	.	C	A	.	.	MAF_USDA=1.639
NC_035084.1	64074925	.	T	C	.	.	MAF_INRAE=23.418;MAF_USDA=27.647
NC_035084.1	64075026	.	C	A	.	.	MAF_USDA=3.279
NC_035084.1	64075070	.	G	T	.	.	MAF_USDA=1.639
NC_035084.1	64075140	.	A	G	.	.	MAF_USDA=1.639
NC_035084.1	64075338	.	A	C	.	.	MAF_INRAE=5.263;MAF_USDA=10.0
NC_035084.1	64075523	.	G	A	.	.	MAF_INRAE=37.975;MAF_USDA=22.5
NC_035084.1	64075723	.	C	T	.	.	MAF_INRAE=37.975;MAF_USDA=13.115
NC_035084.1	64075875	.	G	T	.	.	MAF_USDA=1.639
NC_035084.1	64075918	.	G	A	.	.	MAF_INRAE=38.608;MAF_USDA=12.295
NC_035084.1	64075922	.	T	G	.	.	MAF_USDA=1.639
NC_035084.1	64076073	.	C	A	.	.	MAF_INRAE=14.557;MAF_USDA=3.279
NC_035084.1	64076536	.	T	C	.	.	MAF_INRAE=37.975;MAF_USDA=13.115
NC_035084.1	64076545	.	T	G	.	.	MAF_INRAE=11.392;MAF_USDA=1.639
NC_035084.1	64076562	.	A	C	.	.	MAF_USDA=4.098
NC_035084.1	64076629	.	C	T	.	.	MAF_USDA=1.639
NC_035084.1	64076858	.	G	T	.	.	MAF_INRAE=14.557;MAF_USDA=13.529
NC_035084.1	64076977	.	G	A	.	.	MAF_USDA=1.639
NC_035084.1	64077005	.	G	A	.	.	MAF_USDA=1.639
NC_035084.1	64077313	.	C	T	.	.	MAF_USDA=6.557
NC_035084.1	64077401	.	T	G	.	.	MAF_USDA=5.738
NC_035084.1	64077456	.	T	C	.	.	MAF_INRAE=15.789
NC_035084.1	64077517	.	C	A	.	.	MAF_USDA=1.639
NC_035084.1	64077558	.	G	A	.	.	MAF_USDA=2.459
NC_035084.1	64077646	.	T	G	.	.	MAF_INRAE=16.456;MAF_USDA=34.706
NC_035084.1	64077699	.	T	A	.	.	MAF_USDA=14.754
NC_035084.1	64077715	.	G	A	.	.	MAF_USDA=4.918
NC_035084.1	64077739	.	C	T	.	.	MAF_INRAE=37.975;MAF_USDA=13.934
NC_035084.1	64077790	.	G	C	.	.	MAF_INRAE=38.608;MAF_USDA=13.934
NC_035084.1	64077824	.	A	G	.	.	MAF_INRAE=12.658;MAF_USDA=18.033
NC_035084.1	64077901	.	A	T	.	.	MAF_INRAE=6.962;MAF_USDA=4.098
NC_035084.1	64077919	.	C	A	.	.	MAF_INRAE=10.526
NC_035084.1	64077988	.	G	T	.	.	MAF_INRAE=38.608;MAF_USDA=13.115
NC_035084.1	64078006	.	T	C	.	.	MAF_INRAE=30.38;MAF_USDA=23.77
NC_035084.1	64078008	.	C	G	.	.	MAF_INRAE=6.962;MAF_USDA=4.098
NC_035084.1	64078019	.	T	A	.	.	MAF_INRAE=30.38;MAF_USDA=23.77
NC_035084.1	64078138	.	C	T	.	.	MAF_INRAE=35.0
NC_035084.1	64078196	.	C	A	.	.	MAF_USDA=3.279
NC_035084.1	64078289	.	A	T	.	.	MAF_USDA=8.235
NC_035084.1	64078480	.	T	A	.	.	MAF_USDA=4.098
NC_035084.1	64078503	.	G	T	.	.	MAF_INRAE=37.975;MAF_USDA=13.115
NC_035084.1	64078693	.	C	T	.	.	MAF_USDA=1.639
NC_035084.1	64078724	.	T	G	.	.	MAF_USDA=2.459
NC_035084.1	64078945	.	T	C	.	.	MAF_USDA=6.557
NC_035084.1	64078966	.	C	G	.	.	MAF_USDA=11.765
NC_035084.1	64079190	.	G	C	.	.	MAF_USDA=2.459
NC_035084.1	64079197	.	C	T	.	.	MAF_INRAE=6.962;MAF_USDA=4.918
NC_035084.1	64079338	.	A	C	.	.	MAF_INRAE=37.975;MAF_USDA=13.115
NC_035084.1	64079401	.	G	A	.	.	MAF_INRAE=38.608;MAF_USDA=10.656
NC_035084.1	64079509	.	C	T	.	.	MAF_USDA=2.459
NC_035084.1	64079548	.	G	A	.	.	MAF_INRAE=13.291;MAF_USDA=28.235
NC_035084.1	64079654	.	G	T	.	.	MAF_INRAE=38.608;MAF_USDA=13.115
NC_035084.1	64079676	.	A	G	.	.	MAF_USDA=2.459
NC_035084.1	64079682	.	C	A	.	.	MAF_USDA=1.639
NC_035084.1	64079720	.	T	C	.	.	MAF_USDA=6.557
NC_035084.1	64079881	.	T	A	.	.	MAF_INRAE=37.975;MAF_USDA=10.656
NC_035084.1	64079906	.	A	G	.	.	MAF_USDA=1.639
NC_035084.1	64080070	.	T	C	.	.	MAF_INRAE=19.167;MAF_USDA=5.882
NC_035084.1	64080106	.	G	T	.	.	MAF_USDA=1.639
NC_035084.1	64080206	.	G	T	.	.	MAF_USDA=8.235
NC_035084.1	64080216	.	A	T	.	.	MAF_USDA=1.639
NC_035084.1	64080226	.	G	T	.	.	MAF_USDA=7.059
NC_035084.1	64080264	.	A	T	.	.	MAF_USDA=1.639
NC_035084.1	64080302	.	C	T	.	.	MAF_INRAE=20.833;MAF_USDA=22.024
NC_035084.1	64080314	.	T	C	.	.	MAF_INRAE=37.975;MAF_USDA=13.333
NC_035084.1	64080316	.	G	A	.	.	MAF_INRAE=9.494;MAF_USDA=12.5
NC_035084.1	64080380	.	G	A	.	.	MAF_USDA=1.639
NC_035084.1	64080419	.	G	T	.	.	MAF_INRAE=15.789
NC_035084.1	64080433	.	A	G	.	.	MAF_INRAE=6.962;MAF_USDA=4.918
NC_035084.1	64080506	.	A	C	.	.	MAF_INRAE=21.667;MAF_USDA=21.765
NC_035084.1	64080525	.	G	T	.	.	MAF_USDA=2.459
NC_035084.1	64080607	.	A	C	.	.	MAF_USDA=8.333
NC_035084.1	64080773	.	C	A	.	.	MAF_INRAE=5.263;MAF_USDA=3.279
NC_035084.1	64080809	.	G	A	.	.	MAF_USDA=2.459
NC_035084.1	64080928	.	G	T	.	.	MAF_INRAE=15.789;MAF_USDA=7.059
NC_035084.1	64081029	.	G	A	.	.	MAF_INRAE=3.797
NC_035084.1	64081102	.	A	G	.	.	MAF_INRAE=8.228;MAF_USDA=9.016
NC_035084.1	64081322	.	C	A	.	.	MAF_USDA=8.235
NC_035084.1	64081328	.	C	A	.	.	MAF_INRAE=21.667;MAF_USDA=17.059
NC_035084.1	64081371	.	A	C	.	.	MAF_INRAE=23.418;MAF_USDA=2.459
NC_035084.1	64081568	.	C	T	.	.	MAF_INRAE=1.667;MAF_USDA=2.459
NC_035084.1	64081729	.	T	C	.	.	MAF_USDA=10.588
NC_035084.1	64081807	.	G	A	.	.	MAF_INRAE=38.608;MAF_USDA=9.836
NC_035084.1	64081866	.	C	A	.	.	MAF_USDA=9.524
NC_035084.1	64081900	.	A	T	.	.	MAF_USDA=2.941
NC_035084.1	64081938	.	G	C	.	.	MAF_USDA=9.412
NC_035084.1	64081953	.	C	A	.	.	MAF_INRAE=13.924
NC_035084.1	64082067	.	C	T	.	.	MAF_USDA=4.098
NC_035084.1	64082154	.	C	A	.	.	MAF_INRAE=20.0;MAF_USDA=7.647
NC_035084.1	64082155	.	G	A	.	.	MAF_USDA=2.459
NC_035084.1	64082162	.	A	T	.	.	MAF_INRAE=37.975;MAF_USDA=13.115
NC_035084.1	64082256	.	A	C	.	.	MAF_USDA=1.639
NC_035084.1	64082276	.	G	C	.	.	MAF_INRAE=20.0;MAF_USDA=21.176
NC_035084.1	64082311	.	G	C	.	.	MAF_INRAE=20.833;MAF_USDA=21.176
NC_035084.1	64082313	.	C	T	.	.	MAF_INRAE=20.833;MAF_USDA=21.176
NC_035084.1	64082327	.	C	G	.	.	MAF_USDA=7.647
NC_035084.1	64082431	.	C	A	.	.	MAF_USDA=10.588
NC_035084.1	64082488	.	C	A	.	.	MAF_USDA=2.459
NC_035084.1	64082502	.	G	T	.	.	MAF_INRAE=6.962;MAF_USDA=4.098
NC_035084.1	64082565	.	G	A	.	.	MAF_USDA=7.647
NC_035084.1	64082620	.	G	A	.	.	MAF_USDA=4.918
NC_035084.1	64082789	.	G	A	.	.	MAF_INRAE=38.608;MAF_USDA=13.115
NC_035084.1	64082850	.	G	C	.	.	MAF_USDA=3.333
NC_035084.1	64082870	.	A	T	.	.	MAF_USDA=6.471
NC_035084.1	64082904	.	G	A	.	.	MAF_INRAE=37.975;MAF_USDA=12.295
NC_035084.1	64082932	.	G	A	.	.	MAF_USDA=1.639
NC_035084.1	64082954	.	G	A	.	.	MAF_INRAE=20.833;MAF_USDA=23.529
NC_035084.1	64082964	.	A	G	.	.	MAF_USDA=2.459
NC_035084.1	64082968	.	C	A	.	.	MAF_USDA=2.459
NC_035084.1	64082978	.	A	G	.	.	MAF_USDA=2.459
NC_035084.1	64082980	.	C	G	.	.	MAF_USDA=2.459
NC_035084.1	64082989	.	G	T	.	.	MAF_USDA=2.459
NC_035084.1	64082990	.	G	T	.	.	MAF_USDA=2.459
NC_035084.1	64083067	.	C	T	.	.	MAF_USDA=1.639
NC_035084.1	64083168	.	G	A	.	.	MAF_USDA=1.639
NC_035084.1	64083171	.	G	A	.	.	MAF_INRAE=15.789;MAF_USDA=12.941
NC_035084.1	64083172	.	G	T	.	.	MAF_USDA=2.459
NC_035084.1	64083252	.	A	G	.	.	MAF_INRAE=9.494;MAF_USDA=22.353
NC_035084.1	64083316	.	A	T	.	.	MAF_INRAE=20.0;MAF_USDA=6.471
NC_035084.1	64083348	.	T	C	.	.	MAF_USDA=1.639
NC_035084.1	64083361	.	G	T	.	.	MAF_USDA=1.639
NC_035084.1	64083363	.	G	A	.	.	MAF_INRAE=6.962;MAF_USDA=6.557
NC_035084.1	64083558	.	C	T	.	.	MAF_INRAE=15.789;MAF_USDA=9.412
NC_035084.1	64083571	.	C	A	.	.	MAF_USDA=3.279
NC_035084.1	64083573	.	T	C	.	.	MAF_USDA=3.279
NC_035084.1	64083575	.	C	T	.	.	MAF_USDA=3.279
NC_035084.1	64083624	.	G	A	.	.	MAF_INRAE=20.833;MAF_USDA=9.167
NC_035084.1	64083659	.	C	A	.	.	MAF_INRAE=1.667
NC_035084.1	64083669	.	C	T	.	.	MAF_INRAE=8.861
NC_035084.1	64083682	.	A	T	.	.	MAF_INRAE=1.667
NC_035084.1	64083841	.	C	A	.	.	MAF_INRAE=37.975;MAF_USDA=13.115
NC_035084.1	64083850	.	T	G	.	.	MAF_INRAE=9.494;MAF_USDA=21.765
NC_035084.1	64083925	.	C	T	.	.	MAF_INRAE=15.789
NC_035084.1	64083938	.	A	G	.	.	MAF_INRAE=20.0;MAF_USDA=8.235
NC_035084.1	64083941	.	A	G	.	.	MAF_INRAE=37.975;MAF_USDA=14.754
NC_035084.1	64084052	.	T	A	.	.	MAF_INRAE=10.526
NC_035084.1	64084105	.	G	T	.	.	MAF_USDA=8.197
NC_035084.1	64084107	.	A	T	.	.	MAF_USDA=8.197
NC_035084.1	64084111	.	G	A	.	.	MAF_USDA=8.197
NC_035084.1	64084118	.	T	G	.	.	MAF_USDA=9.016
NC_035084.1	64084123	.	G	C	.	.	MAF_INRAE=1.667
NC_035084.1	64084133	.	G	T	.	.	MAF_INRAE=1.667
NC_035084.1	64084136	.	G	C	.	.	MAF_INRAE=1.667
NC_035084.1	64084143	.	A	G	.	.	MAF_INRAE=2.5
NC_035084.1	64084145	.	A	T	.	.	MAF_INRAE=2.5
NC_035084.1	64084148	.	A	T	.	.	MAF_INRAE=2.5
NC_035084.1	64084152	.	T	C	.	.	MAF_USDA=10.656
NC_035084.1	64084163	.	T	G	.	.	MAF_INRAE=3.333
NC_035084.1	64084165	.	G	A	.	.	MAF_INRAE=1.667
NC_035084.1	64084171	.	G	A	.	.	MAF_INRAE=3.333
NC_035084.1	64084182	.	C	T	.	.	MAF_INRAE=5.833;MAF_USDA=9.016
NC_035084.1	64084190	.	A	G	.	.	MAF_INRAE=4.167
NC_035084.1	64084192	.	G	T	.	.	MAF_INRAE=4.167
NC_035084.1	64084217	.	A	G	.	.	MAF_INRAE=3.333
NC_035084.1	64084226	.	T	C	.	.	MAF_INRAE=35.833;MAF_USDA=9.836
NC_035084.1	64084238	.	A	T	.	.	MAF_INRAE=5.0
NC_035084.1	64084261	.	T	G	.	.	MAF_USDA=6.25
NC_035084.1	64084282	.	C	A	.	.	MAF_INRAE=15.789;MAF_USDA=3.529
NC_035084.1	64084287	.	C	G	.	.	MAF_USDA=43.75
NC_035084.1	64084289	.	C	A	.	.	MAF_USDA=1.639
NC_035084.1	64084298	.	G	C	.	.	MAF_USDA=47.917
NC_035084.1	64084317	.	A	G	.	.	MAF_USDA=25.0
NC_035084.1	64084351	.	A	G	.	.	MAF_USDA=20.588
NC_035084.1	64084355	.	G	T	.	.	MAF_USDA=22.941
NC_035084.1	64084356	.	T	C	.	.	MAF_USDA=21.765
NC_035084.1	64084357	.	A	T	.	.	MAF_USDA=21.765
NC_035084.1	64084363	.	C	A	.	.	MAF_USDA=22.353
NC_035084.1	64084369	.	A	G	.	.	MAF_USDA=25.41
NC_035084.1	64084370	.	C	T	.	.	MAF_USDA=23.529
NC_035084.1	64084384	.	G	A	.	.	MAF_USDA=16.667
NC_035084.1	64084388	.	A	T	.	.	MAF_USDA=18.75
NC_035084.1	64084397	.	G	C	.	.	MAF_USDA=24.59
NC_035084.1	64084400	.	C	G	.	.	MAF_USDA=20.588
NC_035084.1	64084401	.	A	G	.	.	MAF_USDA=22.941
NC_035084.1	64084416	.	T	C	.	.	MAF_INRAE=10.759;MAF_USDA=27.083
NC_035084.1	64084525	.	C	T	.	.	MAF_INRAE=8.228;MAF_USDA=22.941
NC_035084.1	64084693	.	A	C	.	.	MAF_USDA=1.639
NC_035084.1	64084695	.	C	T	.	.	MAF_INRAE=32.911;MAF_USDA=45.294
NC_035084.1	64084701	.	G	T	.	.	MAF_USDA=4.918
NC_035084.1	64084849	.	A	T	.	.	MAF_INRAE=20.0;MAF_USDA=8.235
NC_035084.1	64084871	.	C	A	.	.	MAF_INRAE=8.228;MAF_USDA=7.377
NC_035084.1	64084934	.	C	T	.	.	MAF_INRAE=6.962;MAF_USDA=9.412
NC_035084.1	64084949	.	A	G	.	.	MAF_USDA=8.333
NC_035084.1	64084955	.	C	T	.	.	MAF_USDA=8.929
NC_035084.1	64085051	.	C	A	.	.	MAF_USDA=2.941
NC_035084.1	64085105	.	A	T	.	.	MAF_USDA=1.176
NC_035084.1	64085117	.	G	T	.	.	MAF_USDA=6.471
NC_035084.1	64085208	.	A	T	.	.	MAF_INRAE=37.975;MAF_USDA=14.754
NC_035084.1	64085249	.	T	G	.	.	MAF_INRAE=38.608;MAF_USDA=15.574
NC_035084.1	64085303	.	A	G	.	.	MAF_INRAE=27.215;MAF_USDA=35.882
NC_035084.1	64085315	.	A	T	.	.	MAF_INRAE=6.962;MAF_USDA=10.0
NC_035084.1	64085325	.	T	A	.	.	MAF_USDA=8.235
NC_035084.1	64085331	.	G	C	.	.	MAF_USDA=4.918
NC_035084.1	64085333	.	T	C	.	.	MAF_USDA=4.098
NC_035084.1	64085400	.	A	C	.	.	MAF_INRAE=36.076;MAF_USDA=16.393
NC_035084.1	64085405	.	A	C	.	.	MAF_INRAE=12.025
NC_035084.1	64085409	.	C	A	.	.	MAF_INRAE=6.962;MAF_USDA=4.098
NC_035084.1	64085422	.	A	T	.	.	MAF_INRAE=38.608;MAF_USDA=14.754
NC_035084.1	64085490	.	A	C	.	.	MAF_USDA=1.639
NC_035084.1	64085494	.	G	T	.	.	MAF_INRAE=19.167;MAF_USDA=7.647
NC_035084.1	64085516	.	C	T	.	.	MAF_USDA=2.459
NC_035084.1	64085572	.	C	A	.	.	MAF_INRAE=37.342
NC_035084.1	64085593	.	G	A	.	.	MAF_INRAE=6.962;MAF_USDA=4.098
NC_035084.1	64085623	.	C	G	.	.	MAF_USDA=1.639
NC_035084.1	64085690	.	C	A	.	.	MAF_USDA=12.5
NC_035084.1	64085708	.	G	A	.	.	MAF_INRAE=38.608;MAF_USDA=13.115
NC_035084.1	64085715	.	T	C	.	.	MAF_INRAE=38.608;MAF_USDA=14.754
NC_035084.1	64085902	.	C	A	.	.	MAF_USDA=3.279
NC_035084.1	64085909	.	C	T	.	.	MAF_INRAE=3.797
NC_035084.1	64086007	.	A	T	.	.	MAF_USDA=7.647
NC_035084.1	64086049	.	C	A	.	.	MAF_USDA=1.639
NC_035084.1	64086107	.	A	G	.	.	MAF_INRAE=5.063;MAF_USDA=22.131
NC_035084.1	64086121	.	A	G	.	.	MAF_INRAE=35.0
NC_035084.1	64086217	.	A	C	.	.	MAF_USDA=1.639
NC_035084.1	64086228	.	G	T	.	.	MAF_INRAE=2.532;MAF_USDA=3.279
NC_035084.1	64086287	.	A	C	.	.	MAF_USDA=4.918
NC_035084.1	64086336	.	G	T	.	.	MAF_USDA=2.459
NC_035084.1	64086377	.	G	A	.	.	MAF_INRAE=38.608;MAF_USDA=11.176
NC_035084.1	64086426	.	G	A	.	.	MAF_USDA=7.647
NC_035084.1	64086461	.	G	T	.	.	MAF_INRAE=37.975;MAF_USDA=13.115
NC_035084.1	64086518	.	T	G	.	.	MAF_INRAE=11.392;MAF_USDA=2.459
NC_035084.1	64086561	.	T	G	.	.	MAF_INRAE=15.789
NC_035084.1	64086570	.	T	C	.	.	MAF_USDA=4.098
NC_035084.1	64086579	.	T	C	.	.	MAF_INRAE=5.263;MAF_USDA=2.459
NC_035084.1	64086627	.	A	G	.	.	MAF_INRAE=20.0;MAF_USDA=7.647
NC_035084.1	64086642	.	A	C	.	.	MAF_USDA=1.176
NC_035084.1	64086655	.	G	A	.	.	MAF_USDA=1.639
NC_035084.1	64086698	.	G	A	.	.	MAF_USDA=1.639
NC_035084.1	64086728	.	A	G	.	.	MAF_INRAE=2.532;MAF_USDA=3.279
NC_035084.1	64086748	.	C	T	.	.	MAF_INRAE=26.582;MAF_USDA=34.706
NC_035084.1	64086762	.	C	G	.	.	MAF_USDA=1.639
NC_035084.1	64086786	.	C	G	.	.	MAF_INRAE=38.608;MAF_USDA=13.934
NC_035084.1	64086857	.	G	A	.	.	MAF_USDA=6.471
NC_035084.1	64086871	.	T	A	.	.	MAF_INRAE=3.797;MAF_USDA=18.852
NC_035084.1	64086971	.	G	C	.	.	MAF_INRAE=6.962;MAF_USDA=4.098
NC_035084.1	64086976	.	A	G	.	.	MAF_INRAE=4.167
NC_035084.1	64086983	.	A	T	.	.	MAF_INRAE=6.329
NC_035084.1	64087024	.	C	T	.	.	MAF_INRAE=31.667
NC_035084.1	64087106	.	G	A	.	.	MAF_INRAE=21.667
NC_035084.1	64087157	.	A	T	.	.	MAF_INRAE=32.5
NC_035084.1	64087209	.	T	G	.	.	MAF_INRAE=21.667
NC_035084.1	64087275	.	G	T	.	.	MAF_INRAE=21.667
NC_035084.1	64087398	.	T	A	.	.	MAF_USDA=7.647
NC_035084.1	64087477	.	A	G	.	.	MAF_INRAE=6.962;MAF_USDA=10.588
NC_035084.1	64087514	.	G	A	.	.	MAF_INRAE=37.975;MAF_USDA=14.754
NC_035084.1	64087566	.	C	A	.	.	MAF_INRAE=38.608;MAF_USDA=13.934
NC_035084.1	64087592	.	G	C	.	.	MAF_INRAE=38.608;MAF_USDA=13.934
NC_035084.1	64087654	.	G	A	.	.	MAF_USDA=2.941
NC_035084.1	64087679	.	A	T	.	.	MAF_INRAE=38.608;MAF_USDA=14.754
NC_035084.1	64087830	.	G	T	.	.	MAF_USDA=6.471
NC_035084.1	64087843	.	G	A	.	.	MAF_USDA=7.647
NC_035084.1	64087867	.	C	T	.	.	MAF_USDA=9.016
NC_035084.1	64087897	.	C	A	.	.	MAF_USDA=2.5
NC_035084.1	64087972	.	G	A	.	.	MAF_USDA=3.614
NC_035084.1	64087989	.	G	A	.	.	MAF_INRAE=47.368;MAF_USDA=11.017
NC_035084.1	64088109	.	A	T	.	.	MAF_INRAE=39.241;MAF_USDA=11.864
NC_035084.1	64088250	.	G	A	.	.	MAF_USDA=1.667
NC_035084.1	64088335	.	C	T	.	.	MAF_INRAE=8.228;MAF_USDA=37.952
NC_035084.1	64088336	.	G	A	.	.	MAF_USDA=1.695
NC_035084.1	64088359	.	G	A	.	.	MAF_USDA=5.0
NC_035084.1	64088362	.	G	A	.	.	MAF_INRAE=5.263;MAF_USDA=2.5
NC_035084.1	64088380	.	C	T	.	.	MAF_USDA=2.5
NC_035084.1	64088386	.	C	T	.	.	MAF_INRAE=15.789
NC_035084.1	64088423	.	T	G	.	.	MAF_INRAE=37.975;MAF_USDA=15.833
NC_035084.1	64088427	.	T	G	.	.	MAF_INRAE=15.789
NC_035084.1	64088473	.	T	G	.	.	MAF_INRAE=37.975;MAF_USDA=13.333
NC_035084.1	64088491	.	C	A	.	.	MAF_USDA=1.667
NC_035084.1	64088517	.	G	T	.	.	MAF_USDA=1.667
NC_035084.1	64088537	.	C	T	.	.	MAF_USDA=3.571
NC_035084.1	64088651	.	C	T	.	.	MAF_INRAE=27.215;MAF_USDA=40.0
NC_035084.1	64088672	.	C	T	.	.	MAF_USDA=8.929
NC_035084.1	64088680	.	C	A	.	.	MAF_INRAE=1.667
NC_035084.1	64088692	.	G	A	.	.	MAF_USDA=1.667
NC_035084.1	64088873	.	G	A	.	.	MAF_USDA=8.333
NC_035084.1	64089510	.	G	T	.	.	MAF_USDA=43.75
NC_035084.1	64090177	.	C	T	.	.	MAF_USDA=6.25
NC_035084.1	64090433	.	C	T	.	.	MAF_USDA=43.75
NC_035084.1	64090652	.	T	C	.	.	MAF_USDA=43.75
NC_035084.1	64090693	.	T	A	.	.	MAF_USDA=2.083
NC_035084.1	64091057	.	G	A	.	.	MAF_USDA=25.0
NC_035084.1	64092464	.	C	A	.	.	MAF_USDA=18.75
NC_035084.1	64092878	.	G	A	.	.	MAF_USDA=1.639
NC_035084.1	64092896	.	G	A	.	.	MAF_INRAE=39.241;MAF_USDA=13.934
NC_035084.1	64092924	.	G	C	.	.	MAF_INRAE=38.608;MAF_USDA=16.667
NC_035084.1	64092978	.	C	A	.	.	MAF_INRAE=39.873;MAF_USDA=15.0
NC_035084.1	64093054	.	C	T	.	.	MAF_INRAE=38.608;MAF_USDA=14.754
NC_035084.1	64093058	.	A	C	.	.	MAF_USDA=2.459
NC_035084.1	64093149	.	C	A	.	.	MAF_INRAE=35.0;MAF_USDA=13.934
NC_035084.1	64093158	.	A	G	.	.	MAF_INRAE=1.667
NC_035084.1	64093160	.	C	A	.	.	MAF_INRAE=4.167
NC_035084.1	64093284	.	C	A	.	.	MAF_USDA=5.833
NC_035084.1	64093290	.	T	A	.	.	MAF_USDA=1.695
NC_035084.1	64093296	.	T	A	.	.	MAF_USDA=18.75
NC_035084.1	64093364	.	A	C	.	.	MAF_INRAE=27.215;MAF_USDA=37.059
NC_035084.1	64093383	.	C	T	.	.	MAF_INRAE=7.595;MAF_USDA=22.917
NC_035084.1	64093426	.	G	T	.	.	MAF_USDA=17.213
NC_035084.1	64093500	.	C	T	.	.	MAF_INRAE=1.667;MAF_USDA=14.754
NC_035084.1	64093578	.	A	C	.	.	MAF_USDA=14.583
NC_035084.1	64093592	.	A	T	.	.	MAF_INRAE=38.608;MAF_USDA=15.574
NC_035084.1	64093600	.	A	T	.	.	MAF_INRAE=38.608;MAF_USDA=14.754
NC_035084.1	64093614	.	G	T	.	.	MAF_INRAE=8.861;MAF_USDA=34.706
NC_035084.1	64093754	.	G	A	.	.	MAF_INRAE=34.81;MAF_USDA=16.949
NC_035084.1	64093856	.	T	A	.	.	MAF_USDA=4.918
NC_035084.1	64093923	.	A	G	.	.	MAF_INRAE=37.342;MAF_USDA=15.574
NC_035084.1	64094086	.	G	T	.	.	MAF_USDA=1.639
NC_035084.1	64094222	.	C	T	.	.	MAF_USDA=1.639
NC_035084.1	64094348	.	T	C	.	.	MAF_INRAE=6.962;MAF_USDA=11.176
NC_035084.1	64094393	.	A	C	.	.	MAF_INRAE=38.608;MAF_USDA=14.754
NC_035084.1	64094399	.	T	C	.	.	MAF_USDA=7.647
NC_035084.1	64094429	.	A	C	.	.	MAF_INRAE=38.608;MAF_USDA=14.754
NC_035084.1	64094441	.	A	C	.	.	MAF_USDA=4.118
NC_035084.1	64094450	.	T	G	.	.	MAF_INRAE=6.962;MAF_USDA=11.176
NC_035084.1	64094512	.	G	A	.	.	MAF_USDA=1.639
NC_035084.1	64094532	.	T	C	.	.	MAF_INRAE=37.975;MAF_USDA=13.934
NC_035084.1	64094564	.	C	T	.	.	MAF_INRAE=37.975;MAF_USDA=13.115
NC_035084.1	64094580	.	T	A	.	.	MAF_INRAE=1.667;MAF_USDA=3.279
NC_035084.1	64094619	.	C	T	.	.	MAF_INRAE=20.0;MAF_USDA=7.647
NC_035084.1	64094692	.	C	G	.	.	MAF_USDA=6.557
NC_035084.1	64094770	.	G	A	.	.	MAF_USDA=4.118
NC_035084.1	64094785	.	C	T	.	.	MAF_USDA=1.639
NC_035084.1	64094916	.	A	T	.	.	MAF_INRAE=2.532;MAF_USDA=3.279
NC_035084.1	64094972	.	T	C	.	.	MAF_INRAE=37.975;MAF_USDA=13.934
NC_035084.1	64095027	.	G	A	.	.	MAF_INRAE=20.0;MAF_USDA=9.412
NC_035084.1	64095106	.	C	A	.	.	MAF_USDA=1.639
NC_035084.1	64095138	.	C	A	.	.	MAF_INRAE=10.526
NC_035084.1	64095156	.	A	G	.	.	MAF_USDA=1.639
NC_035084.1	64095409	.	C	T	.	.	MAF_INRAE=37.975;MAF_USDA=14.754
NC_035084.1	64095463	.	T	A	.	.	MAF_USDA=1.639
NC_035084.1	64095514	.	G	T	.	.	MAF_INRAE=3.797
NC_035084.1	64095754	.	A	T	.	.	MAF_USDA=1.639
NC_035084.1	64095806	.	T	C	.	.	MAF_INRAE=37.975;MAF_USDA=13.934
NC_035084.1	64095877	.	T	A	.	.	MAF_INRAE=5.263;MAF_USDA=3.279
NC_035084.1	64095892	.	T	C	.	.	MAF_INRAE=6.329;MAF_USDA=12.941
NC_035084.1	64096047	.	C	T	.	.	MAF_USDA=1.639
NC_035084.1	64096065	.	G	A	.	.	MAF_USDA=4.167
NC_035084.1	64096076	.	G	A	.	.	MAF_USDA=2.459
NC_035084.1	64096224	.	T	C	.	.	MAF_INRAE=3.333
NC_035084.1	64096398	.	A	T	.	.	MAF_INRAE=8.861;MAF_USDA=9.016
NC_035084.1	64096513	.	G	A	.	.	MAF_INRAE=8.228;MAF_USDA=3.279
NC_035084.1	64096701	.	G	A	.	.	MAF_USDA=7.059
NC_035084.1	64096984	.	C	T	.	.	MAF_INRAE=47.368
NC_035084.1	64097068	.	C	A	.	.	MAF_USDA=2.083
NC_035084.1	64097074	.	A	T	.	.	MAF_USDA=1.639
NC_035084.1	64097221	.	T	G	.	.	MAF_USDA=19.412
NC_035084.1	64097332	.	A	T	.	.	MAF_INRAE=5.833
NC_035084.1	64097430	.	A	G	.	.	MAF_INRAE=39.873;MAF_USDA=13.934
NC_035084.1	64097566	.	A	G	.	.	MAF_USDA=2.459
NC_035084.1	64097569	.	T	G	.	.	MAF_INRAE=39.241;MAF_USDA=13.934
NC_035084.1	64097728	.	C	T	.	.	MAF_INRAE=37.975;MAF_USDA=13.934
NC_035084.1	64097751	.	G	T	.	.	MAF_USDA=1.639
NC_035084.1	64097758	.	T	G	.	.	MAF_INRAE=5.263;MAF_USDA=3.279
NC_035084.1	64097869	.	G	C	.	.	MAF_USDA=4.098
NC_035084.1	64097982	.	A	T	.	.	MAF_INRAE=15.789;MAF_USDA=26.471
NC_035084.1	64097992	.	G	A	.	.	MAF_INRAE=9.167
NC_035084.1	64098038	.	C	T	.	.	MAF_INRAE=15.789
NC_035084.1	64098049	.	A	G	.	.	MAF_USDA=18.235
NC_035084.1	64098078	.	G	A	.	.	MAF_USDA=3.529
NC_035084.1	64098092	.	G	T	.	.	MAF_INRAE=5.0
NC_035084.1	64098175	.	G	A	.	.	MAF_INRAE=37.5;MAF_USDA=10.656
NC_035084.1	64098235	.	G	A	.	.	MAF_USDA=7.059
NC_035084.1	64098267	.	G	A	.	.	MAF_USDA=9.836
NC_035084.1	64098346	.	A	G	.	.	MAF_INRAE=5.833
NC_035084.1	64098349	.	G	A	.	.	MAF_INRAE=5.833
NC_035084.1	64098381	.	T	G	.	.	MAF_USDA=13.115
NC_035084.1	64098412	.	G	A	.	.	MAF_USDA=19.672
NC_035084.1	64098452	.	T	A	.	.	MAF_INRAE=20.833;MAF_USDA=2.5
NC_035084.1	64098461	.	G	T	.	.	MAF_INRAE=24.051;MAF_USDA=2.5
NC_035084.1	64098551	.	A	G	.	.	MAF_USDA=1.639
NC_035084.1	64098584	.	C	T	.	.	MAF_INRAE=15.789;MAF_USDA=26.471
NC_035084.1	64098643	.	G	A	.	.	MAF_USDA=1.639
NC_035084.1	64098644	.	T	A	.	.	MAF_USDA=1.639
NC_035084.1	64098822	.	T	A	.	.	MAF_USDA=11.176
NC_035084.1	64098828	.	C	T	.	.	MAF_INRAE=37.342;MAF_USDA=12.295
NC_035084.1	64098901	.	A	G	.	.	MAF_INRAE=3.797
NC_035084.1	64099065	.	A	G	.	.	MAF_INRAE=38.608;MAF_USDA=13.934
NC_035084.1	64099066	.	C	A	.	.	MAF_INRAE=35.833;MAF_USDA=13.115
NC_035084.1	64099215	.	C	G	.	.	MAF_INRAE=38.608;MAF_USDA=12.295
NC_035084.1	64099385	.	G	A	.	.	MAF_USDA=11.765
NC_035084.1	64099508	.	A	C	.	.	MAF_USDA=3.333
NC_035084.1	64099596	.	C	T	.	.	MAF_INRAE=15.789
NC_035084.1	64099627	.	A	C	.	.	MAF_INRAE=15.789;MAF_USDA=26.786
NC_035084.1	64099664	.	T	C	.	.	MAF_USDA=3.529
NC_035084.1	64099667	.	A	T	.	.	MAF_USDA=1.639
NC_035084.1	64099709	.	C	A	.	.	MAF_INRAE=3.797
NC_035084.1	64099731	.	C	T	.	.	MAF_USDA=7.647
NC_035084.1	64100237	.	G	A	.	.	MAF_USDA=1.639
NC_035084.1	64100248	.	G	A	.	.	MAF_INRAE=15.789
NC_035084.1	64100290	.	C	T	.	.	MAF_USDA=8.824
NC_035084.1	64100319	.	C	T	.	.	MAF_INRAE=3.797
NC_035084.1	64100366	.	C	T	.	.	MAF_INRAE=4.167;MAF_USDA=3.529
NC_035084.1	64100367	.	G	A	.	.	MAF_INRAE=3.797
NC_035084.1	64100404	.	T	G	.	.	MAF_USDA=1.639
NC_035084.1	64100505	.	C	T	.	.	MAF_INRAE=3.333
NC_035084.1	64100610	.	G	A	.	.	MAF_INRAE=3.797
NC_035084.1	64100687	.	T	A	.	.	MAF_INRAE=15.789
NC_035084.1	64100727	.	G	A	.	.	MAF_INRAE=38.608;MAF_USDA=12.295
NC_035084.1	64100765	.	A	G	.	.	MAF_INRAE=8.228;MAF_USDA=3.279
NC_035084.1	64100766	.	T	C	.	.	MAF_USDA=1.639
NC_035084.1	64100770	.	A	C	.	.	MAF_INRAE=4.167
NC_035084.1	64101012	.	G	T	.	.	MAF_USDA=1.639
NC_035084.1	64101208	.	T	C	.	.	MAF_INRAE=31.579;MAF_USDA=10.656
NC_035084.1	64101246	.	A	G	.	.	MAF_USDA=1.639
NC_035084.1	64101249	.	G	A	.	.	MAF_INRAE=15.789
NC_035084.1	64101259	.	T	A	.	.	MAF_USDA=9.836
NC_035084.1	64101275	.	G	T	.	.	MAF_USDA=1.639
NC_035084.1	64101359	.	A	G	.	.	MAF_USDA=5.294
NC_035084.1	64101551	.	G	A	.	.	MAF_USDA=35.417
NC_035084.1	64101564	.	A	C	.	.	MAF_USDA=2.083
NC_035084.1	64101636	.	T	C	.	.	MAF_USDA=21.765
NC_035084.1	64101732	.	C	G	.	.	MAF_USDA=1.639
NC_035084.1	64102028	.	C	G	.	.	MAF_INRAE=19.167;MAF_USDA=5.882
NC_035084.1	64102287	.	G	C	.	.	MAF_USDA=1.639
NC_035084.1	64102356	.	G	A	.	.	MAF_USDA=1.639
NC_035084.1	64102391	.	A	T	.	.	MAF_USDA=7.738
NC_035084.1	64102620	.	C	A	.	.	MAF_USDA=1.639
NC_035084.1	64102653	.	T	G	.	.	MAF_INRAE=20.0;MAF_USDA=20.0
NC_035084.1	64102665	.	T	G	.	.	MAF_INRAE=37.975;MAF_USDA=13.934
NC_035084.1	64102761	.	C	A	.	.	MAF_USDA=7.647
NC_035084.1	64102971	.	A	C	.	.	MAF_USDA=1.639
NC_035084.1	64103079	.	T	C	.	.	MAF_USDA=9.836
NC_035084.1	64103080	.	C	T	.	.	MAF_INRAE=3.165
NC_035084.1	64103081	.	G	A	.	.	MAF_USDA=2.459
NC_035084.1	64103107	.	C	A	.	.	MAF_USDA=18.235
NC_035084.1	64103168	.	C	A	.	.	MAF_USDA=8.235
NC_035084.1	64103251	.	G	A	.	.	MAF_USDA=9.836
NC_035084.1	64103282	.	G	A	.	.	MAF_INRAE=4.167;MAF_USDA=1.639
NC_035084.1	64103378	.	C	T	.	.	MAF_INRAE=8.333
NC_035084.1	64103388	.	T	G	.	.	MAF_USDA=1.639
NC_035084.1	64103470	.	A	C	.	.	MAF_INRAE=15.789
NC_035084.1	64103548	.	C	T	.	.	MAF_USDA=3.279
NC_035084.1	64103605	.	G	A	.	.	MAF_USDA=1.639
NC_035084.1	64103761	.	G	T	.	.	MAF_INRAE=37.975;MAF_USDA=13.115
NC_035084.1	64103932	.	A	C	.	.	MAF_USDA=7.647
NC_035084.1	64103944	.	C	A	.	.	MAF_INRAE=10.0
NC_035084.1	64104039	.	G	T	.	.	MAF_INRAE=1.667
NC_035084.1	64104048	.	C	G	.	.	MAF_USDA=1.639
NC_035084.1	64104062	.	T	C	.	.	MAF_USDA=21.765
NC_035084.1	64104107	.	A	C	.	.	MAF_USDA=1.639
NC_035084.1	64104397	.	G	T	.	.	MAF_USDA=1.639
NC_035084.1	64104413	.	G	C	.	.	MAF_USDA=1.765
NC_035084.1	64104520	.	G	A	.	.	MAF_INRAE=39.873;MAF_USDA=13.115
NC_035084.1	64104534	.	C	T	.	.	MAF_INRAE=4.167;MAF_USDA=3.279
NC_035084.1	64104911	.	G	C	.	.	MAF_USDA=2.459
NC_035084.1	64104923	.	G	A	.	.	MAF_USDA=12.941
NC_035084.1	64105001	.	G	A	.	.	MAF_INRAE=4.167;MAF_USDA=13.115
NC_035084.1	64105014	.	T	C	.	.	MAF_INRAE=15.789
NC_035084.1	64105119	.	C	T	.	.	MAF_INRAE=37.975;MAF_USDA=12.295
NC_035084.1	64105196	.	G	A	.	.	MAF_INRAE=37.342;MAF_USDA=12.295
NC_035084.1	64105272	.	T	A	.	.	MAF_USDA=12.941
NC_035084.1	64105388	.	T	G	.	.	MAF_INRAE=22.785;MAF_USDA=2.459
NC_035084.1	64105446	.	C	A	.	.	MAF_INRAE=11.392;MAF_USDA=2.459
NC_035084.1	64105489	.	A	G	.	.	MAF_USDA=2.459
NC_035084.1	64105521	.	C	T	.	.	MAF_USDA=2.941
NC_035084.1	64105824	.	G	A	.	.	MAF_USDA=12.353
NC_035084.1	64106301	.	T	G	.	.	MAF_USDA=12.941
NC_035084.1	64106425	.	G	A	.	.	MAF_INRAE=12.025
NC_035084.1	64106510	.	G	A	.	.	MAF_USDA=12.941
NC_035084.1	64106556	.	A	G	.	.	MAF_USDA=1.639
NC_035084.1	64106660	.	C	A	.	.	MAF_INRAE=38.608;MAF_USDA=10.656
NC_035084.1	64106698	.	G	C	.	.	MAF_USDA=4.167
NC_035084.1	64106723	.	G	T	.	.	MAF_USDA=2.459
NC_035084.1	64106739	.	G	A	.	.	MAF_USDA=1.765
NC_035084.1	64106791	.	G	A	.	.	MAF_USDA=2.459
NC_035084.1	64106813	.	C	G	.	.	MAF_USDA=1.639
NC_035084.1	64106885	.	ATTTTAGGATCCATAT	ATTTTAGGATCCATAA	.	.	MAF_USDA=18.75
NC_035084.1	64106900	.	T	A	.	.	MAF_USDA=7.377
NC_035084.1	64107017	.	G	A	.	.	MAF_INRAE=8.333
NC_035084.1	64107019	.	T	G	.	.	MAF_INRAE=5.263;MAF_USDA=2.459
NC_035084.1	64107092	.	A	T	.	.	MAF_INRAE=21.053;MAF_USDA=2.459
NC_035084.1	64107893	.	G	T	.	.	MAF_USDA=2.459
NC_035084.1	64108057	.	C	T	.	.	MAF_INRAE=37.342;MAF_USDA=11.475
NC_035084.1	64108075	.	C	T	.	.	MAF_INRAE=37.342;MAF_USDA=11.475
NC_035084.1	64108140	.	T	G	.	.	MAF_INRAE=9.494;MAF_USDA=33.529
NC_035084.1	64108538	.	T	A	.	.	MAF_USDA=1.639
NC_035084.1	64108567	.	C	A	.	.	MAF_INRAE=4.43;MAF_USDA=3.279
NC_035084.1	64108804	.	C	T	.	.	MAF_INRAE=3.797;MAF_USDA=4.918
NC_035084.1	64108831	.	G	C	.	.	MAF_USDA=9.016
NC_035084.1	64108949	.	G	T	.	.	MAF_USDA=4.118
NC_035084.1	64109006	.	C	T	.	.	MAF_INRAE=3.333
NC_035084.1	64109135	.	C	G	.	.	MAF_USDA=3.333
NC_035084.1	64109164	.	A	T	.	.	MAF_INRAE=4.167;MAF_USDA=2.083
NC_035084.1	64109186	.	G	T	.	.	MAF_INRAE=5.263;MAF_USDA=3.279
NC_035084.1	64109211	.	G	T	.	.	MAF_USDA=1.639
NC_035084.1	64109243	.	T	G	.	.	MAF_USDA=8.197
NC_035084.1	64109261	.	G	A	.	.	MAF_USDA=2.459
NC_035084.1	64109342	.	G	C	.	.	MAF_INRAE=4.167
NC_035084.1	64109483	.	A	C	.	.	MAF_USDA=3.529
NC_035084.1	64109534	.	A	C	.	.	MAF_INRAE=37.975;MAF_USDA=12.5
NC_035084.1	64109632	.	C	A	.	.	MAF_INRAE=38.608;MAF_USDA=9.167
NC_035084.1	64109647	.	T	C	.	.	MAF_INRAE=17.089;MAF_USDA=24.118
NC_035084.1	64109721	.	G	A	.	.	MAF_USDA=3.279
NC_035084.1	64109772	.	G	A	.	.	MAF_USDA=7.647
NC_035084.1	64109854	.	C	T	.	.	MAF_USDA=3.279
NC_035084.1	64109947	.	A	C	.	.	MAF_USDA=1.639
NC_035084.1	64109991	.	C	A	.	.	MAF_USDA=2.459
NC_035084.1	64110148	.	G	A	.	.	MAF_USDA=4.098
NC_035084.1	64110151	.	A	T	.	.	MAF_USDA=4.098
NC_035084.1	64110178	.	G	T	.	.	MAF_USDA=9.836
NC_035084.1	64110181	.	G	T	.	.	MAF_USDA=9.836
NC_035084.1	64110230	.	C	T	.	.	MAF_INRAE=5.263;MAF_USDA=4.098
NC_035084.1	64110267	.	A	C	.	.	MAF_INRAE=38.608;MAF_USDA=13.115
NC_035084.1	64110346	.	C	A	.	.	MAF_USDA=7.059
NC_035084.1	64110351	.	G	A	.	.	MAF_USDA=7.059
NC_035084.1	64110368	.	T	A	.	.	MAF_INRAE=16.456;MAF_USDA=50.0
NC_035084.1	64110369	.	A	T	.	.	MAF_USDA=1.639
NC_035084.1	64110372	.	T	A	.	.	MAF_INRAE=10.0;MAF_USDA=2.459
NC_035084.1	64110419	.	C	A	.	.	MAF_USDA=2.459
NC_035084.1	64111905	.	C	T	.	.	MAF_USDA=2.459
NC_035084.1	64112070	.	C	A	.	.	MAF_INRAE=15.789
NC_035084.1	64112086	.	T	C	.	.	MAF_INRAE=15.789
NC_035084.1	64112237	.	G	T	.	.	MAF_USDA=3.279
NC_035084.1	64112245	.	C	A	.	.	MAF_USDA=2.941
NC_035084.1	64112308	.	T	A	.	.	MAF_USDA=1.639
NC_035084.1	64112392	.	T	A	.	.	MAF_USDA=2.083
NC_035084.1	64112476	.	G	A	.	.	MAF_USDA=1.639
NC_035084.1	64112685	.	G	T	.	.	MAF_INRAE=8.228
NC_035084.1	64112941	.	C	T	.	.	MAF_USDA=3.279
NC_035084.1	64112958	.	C	A	.	.	MAF_INRAE=4.43
NC_035084.1	64113000	.	G	T	.	.	MAF_INRAE=4.167;MAF_USDA=8.197
NC_035084.1	64113094	.	G	T	.	.	MAF_USDA=3.529
NC_035084.1	64113197	.	G	C	.	.	MAF_INRAE=15.789
NC_035084.1	64113344	.	G	T	.	.	MAF_INRAE=20.886;MAF_USDA=34.118
NC_035084.1	64113465	.	G	A	.	.	MAF_USDA=1.639
NC_035084.1	64113491	.	C	T	.	.	MAF_USDA=1.639
NC_035084.1	64113629	.	C	A	.	.	MAF_INRAE=39.241;MAF_USDA=13.934
NC_035084.1	64113656	.	A	G	.	.	MAF_USDA=7.647
NC_035084.1	64113821	.	G	A	.	.	MAF_USDA=7.647
NC_035084.1	64113945	.	T	A	.	.	MAF_INRAE=37.975;MAF_USDA=13.934
NC_035084.1	64113955	.	C	G	.	.	MAF_INRAE=37.975;MAF_USDA=13.934
NC_035084.1	64113964	.	G	T	.	.	MAF_INRAE=37.975;MAF_USDA=13.934
NC_035084.1	64114027	.	T	A	.	.	MAF_INRAE=38.608;MAF_USDA=13.115
NC_035084.1	64114119	.	C	T	.	.	MAF_USDA=2.083
NC_035084.1	64114150	.	G	A	.	.	MAF_INRAE=8.228
NC_035084.1	64114206	.	C	T	.	.	MAF_INRAE=5.263;MAF_USDA=3.279
NC_035084.1	64114411	.	T	C	.	.	MAF_INRAE=5.263;MAF_USDA=2.459
NC_035084.1	64114471	.	T	G	.	.	MAF_USDA=12.941
NC_035084.1	64114481	.	A	C	.	.	MAF_INRAE=11.392;MAF_USDA=3.279
NC_035084.1	64114492	.	G	T	.	.	MAF_INRAE=5.263
NC_035084.1	64114512	.	A	T	.	.	MAF_INRAE=12.025
NC_035084.1	64114517	.	G	T	.	.	MAF_INRAE=37.975
NC_035084.1	64114520	.	T	A	.	.	MAF_INRAE=35.0;MAF_USDA=13.934
NC_035084.1	64114693	.	C	A	.	.	MAF_USDA=1.639
NC_035084.1	64114773	.	C	T	.	.	MAF_USDA=12.295
NC_035084.1	64115014	.	A	C	.	.	MAF_INRAE=15.789
NC_035084.1	64115016	.	A	C	.	.	MAF_INRAE=34.211
NC_035084.1	64115128	.	T	A	.	.	MAF_INRAE=36.842
NC_035084.1	64115178	.	G	A	.	.	MAF_USDA=8.333
NC_035084.1	64115408	.	G	A	.	.	MAF_USDA=10.345
NC_035084.1	64115409	.	G	A	.	.	MAF_USDA=3.659
NC_035084.1	64115642	.	G	A	.	.	MAF_INRAE=37.975;MAF_USDA=13.934
NC_035084.1	64115732	.	G	T	.	.	MAF_INRAE=37.342;MAF_USDA=13.934
NC_035084.1	64115808	.	G	T	.	.	MAF_USDA=1.639
NC_035084.1	64115851	.	A	T	.	.	MAF_USDA=10.0
NC_035084.1	64115892	.	C	T	.	.	MAF_INRAE=5.263;MAF_USDA=2.976
NC_035084.1	64115975	.	C	A	.	.	MAF_INRAE=5.263;MAF_USDA=13.115
NC_035084.1	64116096	.	T	A	.	.	MAF_INRAE=35.0
NC_035084.1	64116302	.	C	T	.	.	MAF_INRAE=36.709;MAF_USDA=15.574
NC_035084.1	64116392	.	T	A	.	.	MAF_USDA=22.353
NC_035084.1	64116403	.	T	G	.	.	MAF_INRAE=5.263;MAF_USDA=2.459
NC_035084.1	64116425	.	C	A	.	.	MAF_INRAE=5.263;MAF_USDA=2.459
NC_035084.1	64116526	.	C	G	.	.	MAF_USDA=2.941
NC_035084.1	64116547	.	T	C	.	.	MAF_INRAE=36.709;MAF_USDA=17.213
NC_035084.1	64116575	.	C	T	.	.	MAF_INRAE=20.0;MAF_USDA=5.882
NC_035084.1	64116597	.	G	A	.	.	MAF_USDA=2.459
NC_035084.1	64116601	.	A	G	.	.	MAF_INRAE=36.709;MAF_USDA=16.393
NC_035084.1	64116647	.	C	T	.	.	MAF_INRAE=37.975;MAF_USDA=15.574
NC_035084.1	64116655	.	C	T	.	.	MAF_USDA=9.836
NC_035084.1	64116778	.	G	A	.	.	MAF_USDA=8.824
NC_035084.1	64116853	.	A	G	.	.	MAF_INRAE=36.709;MAF_USDA=18.852
NC_035084.1	64116858	.	A	G	.	.	MAF_INRAE=12.658;MAF_USDA=38.235
NC_035084.1	64116861	.	A	C	.	.	MAF_INRAE=35.0;MAF_USDA=17.213
NC_035084.1	64116889	.	T	C	.	.	MAF_INRAE=12.658;MAF_USDA=3.279
NC_035084.1	64116904	.	C	T	.	.	MAF_INRAE=36.709;MAF_USDA=17.213
NC_035084.1	64116941	.	A	T	.	.	MAF_INRAE=36.709;MAF_USDA=16.393
NC_035084.1	64116944	.	C	A	.	.	MAF_INRAE=11.392
NC_035084.1	64117085	.	C	G	.	.	MAF_INRAE=35.833
NC_035084.1	64117094	.	A	C	.	.	MAF_INRAE=35.833
NC_035084.1	64117096	.	A	T	.	.	MAF_INRAE=38.608;MAF_USDA=13.934
NC_035084.1	64117098	.	G	T	.	.	MAF_INRAE=35.833
NC_035084.1	64117153	.	G	T	.	.	MAF_USDA=2.459
NC_035084.1	64117163	.	C	G	.	.	MAF_INRAE=2.5
NC_035084.1	64117176	.	C	T	.	.	MAF_INRAE=36.709;MAF_USDA=15.574
NC_035084.1	64117254	.	C	T	.	.	MAF_USDA=1.639
NC_035084.1	64117293	.	G	T	.	.	MAF_USDA=1.639
NC_035084.1	64117483	.	C	T	.	.	MAF_INRAE=4.43;MAF_USDA=10.0
NC_035084.1	64117551	.	C	T	.	.	MAF_INRAE=37.975;MAF_USDA=25.0
NC_035084.1	64117577	.	T	A	.	.	MAF_INRAE=34.177;MAF_USDA=17.213
NC_035084.1	64117582	.	A	C	.	.	MAF_INRAE=50.0;MAF_USDA=9.016
NC_035084.1	64117585	.	G	T	.	.	MAF_USDA=1.639
NC_035084.1	64117653	.	T	G	.	.	MAF_USDA=23.529
NC_035084.1	64117683	.	C	T	.	.	MAF_INRAE=37.975;MAF_USDA=13.115
NC_035084.1	64117744	.	A	T	.	.	MAF_USDA=1.639
NC_035084.1	64117804	.	A	T	.	.	MAF_USDA=1.639
NC_035084.1	64117941	.	G	T	.	.	MAF_INRAE=5.263;MAF_USDA=4.098
NC_035084.1	64117977	.	A	G	.	.	MAF_INRAE=5.263;MAF_USDA=4.098
NC_035084.1	64118046	.	A	T	.	.	MAF_USDA=4.918
NC_035084.1	64118130	.	T	G	.	.	MAF_USDA=6.471
NC_035084.1	64118132	.	T	C	.	.	MAF_USDA=6.471
NC_035084.1	64118219	.	G	A	.	.	MAF_USDA=8.235
NC_035084.1	64118318	.	G	A	.	.	MAF_INRAE=38.608;MAF_USDA=13.934
NC_035084.1	64118412	.	A	G	.	.	MAF_INRAE=34.177;MAF_USDA=18.033
NC_035084.1	64118428	.	A	C	.	.	MAF_INRAE=34.177;MAF_USDA=18.852
NC_035084.1	64118444	.	A	C	.	.	MAF_USDA=1.639
NC_035084.1	64118475	.	A	G	.	.	MAF_INRAE=33.544;MAF_USDA=19.672
NC_035084.1	64118491	.	T	G	.	.	MAF_INRAE=33.544;MAF_USDA=18.852
NC_035084.1	64118497	.	C	T	.	.	MAF_INRAE=4.43;MAF_USDA=5.738
NC_035084.1	64119287	.	T	G	.	.	MAF_USDA=13.095
NC_035084.1	64119324	.	G	A	.	.	MAF_INRAE=32.5;MAF_USDA=18.333
NC_035084.1	64119330	.	G	A	.	.	MAF_INRAE=33.544;MAF_USDA=18.033
NC_035084.1	64119336	.	C	T	.	.	MAF_INRAE=15.789
NC_035084.1	64119358	.	T	C	.	.	MAF_INRAE=33.544;MAF_USDA=18.852
NC_035084.1	64119400	.	A	G	.	.	MAF_INRAE=37.342;MAF_USDA=13.934
NC_035084.1	64119639	.	C	A	.	.	MAF_INRAE=4.43;MAF_USDA=4.918
NC_035084.1	64119846	.	G	C	.	.	MAF_USDA=2.459
NC_035084.1	64119857	.	T	C	.	.	MAF_USDA=2.459
NC_035084.1	64119858	.	G	A	.	.	MAF_USDA=2.459
NC_035084.1	64119915	.	C	T	.	.	MAF_USDA=10.588
NC_035084.1	64120002	.	C	T	.	.	MAF_USDA=24.706
NC_035084.1	64120076	.	C	T	.	.	MAF_USDA=2.459
NC_035084.1	64120257	.	G	A	.	.	MAF_INRAE=15.789
NC_035084.1	64120316	.	C	T	.	.	MAF_INRAE=38.608;MAF_USDA=13.115
NC_035084.1	64120423	.	T	C	.	.	MAF_INRAE=33.544;MAF_USDA=19.672
NC_035084.1	64120534	.	T	A	.	.	MAF_USDA=1.639
NC_035084.1	64120591	.	A	C	.	.	MAF_INRAE=34.81;MAF_USDA=20.492
NC_035084.1	64120632	.	A	C	.	.	MAF_INRAE=4.43;MAF_USDA=5.738
NC_035084.1	64120811	.	A	C	.	.	MAF_INRAE=11.392;MAF_USDA=2.459
NC_035084.1	64120815	.	G	C	.	.	MAF_INRAE=33.333;MAF_USDA=20.492
NC_035084.1	64120869	.	G	A	.	.	MAF_INRAE=34.177;MAF_USDA=19.672
NC_035084.1	64120992	.	A	T	.	.	MAF_USDA=10.0
NC_035084.1	64121004	.	T	C	.	.	MAF_INRAE=6.329;MAF_USDA=9.016
NC_035084.1	64121019	.	C	A	.	.	MAF_INRAE=37.975;MAF_USDA=13.934
NC_035084.1	64121045	.	A	G	.	.	MAF_INRAE=5.263;MAF_USDA=2.459
NC_035084.1	64121052	.	A	G	.	.	MAF_INRAE=17.722;MAF_USDA=49.412
NC_035084.1	64121096	.	G	A	.	.	MAF_USDA=3.279
NC_035084.1	64121107	.	T	C	.	.	MAF_INRAE=34.177;MAF_USDA=22.951
NC_035084.1	64121200	.	G	A	.	.	MAF_INRAE=5.263;MAF_USDA=10.0
NC_035084.1	64121235	.	A	C	.	.	MAF_INRAE=30.38;MAF_USDA=23.77
NC_035084.1	64121253	.	A	C	.	.	MAF_USDA=4.918
NC_035084.1	64121274	.	T	C	.	.	MAF_USDA=6.557
NC_035084.1	64121275	.	C	A	.	.	MAF_USDA=6.557
NC_035084.1	64121320	.	A	T	.	.	MAF_INRAE=35.0;MAF_USDA=13.934
NC_035084.1	64121325	.	T	C	.	.	MAF_INRAE=35.0;MAF_USDA=20.492
NC_035084.1	64121430	.	G	A	.	.	MAF_USDA=2.459
NC_035084.1	64121515	.	A	T	.	.	MAF_INRAE=11.392;MAF_USDA=2.459
NC_035084.1	64121713	.	C	A	.	.	MAF_INRAE=3.797;MAF_USDA=4.918
NC_035084.1	64121804	.	A	G	.	.	MAF_INRAE=37.975;MAF_USDA=17.213
NC_035084.1	64121807	.	T	A	.	.	MAF_USDA=3.279
NC_035084.1	64121874	.	T	G	.	.	MAF_INRAE=4.43;MAF_USDA=4.098
NC_035084.1	64122113	.	A	C	.	.	MAF_INRAE=33.544;MAF_USDA=21.311
NC_035084.1	64122124	.	G	A	.	.	MAF_USDA=1.639
NC_035084.1	64122148	.	A	G	.	.	MAF_INRAE=4.43;MAF_USDA=4.918
NC_035084.1	64122201	.	C	A	.	.	MAF_USDA=3.529
NC_035084.1	64122306	.	G	A	.	.	MAF_USDA=1.639
NC_035084.1	64122392	.	G	A	.	.	MAF_USDA=4.098
NC_035084.1	64122516	.	G	A	.	.	MAF_INRAE=20.0;MAF_USDA=5.882
NC_035084.1	64122557	.	C	A	.	.	MAF_INRAE=34.81;MAF_USDA=31.148
NC_035084.1	64122565	.	A	G	.	.	MAF_INRAE=4.43;MAF_USDA=13.115
NC_035084.1	64122599	.	T	G	.	.	MAF_USDA=8.333
NC_035084.1	64122607	.	C	A	.	.	MAF_USDA=8.333
NC_035084.1	64122663	.	A	T	.	.	MAF_USDA=4.098
NC_035084.1	64122674	.	T	G	.	.	MAF_USDA=10.0
NC_035084.1	64122679	.	T	A	.	.	MAF_USDA=8.333
NC_035084.1	64122714	.	T	A	.	.	MAF_INRAE=32.911;MAF_USDA=31.148
NC_035084.1	64122751	.	A	G	.	.	MAF_USDA=3.529
NC_035084.1	64122762	.	C	T	.	.	MAF_INRAE=39.241;MAF_USDA=11.176
NC_035084.1	64122777	.	T	C	.	.	MAF_USDA=3.279
NC_035084.1	64122809	.	T	C	.	.	MAF_USDA=1.639
NC_035084.1	64123062	.	C	A	.	.	MAF_USDA=1.639
NC_035084.1	64123144	.	A	G	.	.	MAF_INRAE=4.43;MAF_USDA=4.918
NC_035084.1	64123153	.	C	T	.	.	MAF_USDA=4.918
NC_035084.1	64123423	.	G	A	.	.	MAF_USDA=3.279
NC_035084.1	64123425	.	T	G	.	.	MAF_USDA=3.279
NC_035084.1	64123475	.	C	T	.	.	MAF_INRAE=4.43;MAF_USDA=12.295
NC_035084.1	64123629	.	T	A	.	.	MAF_USDA=2.083
NC_035084.1	64123633	.	T	C	.	.	MAF_USDA=1.639
NC_035084.1	64123665	.	T	C	.	.	MAF_USDA=3.279
NC_035084.1	64123767	.	G	T	.	.	MAF_USDA=3.279
NC_035084.1	64123774	.	C	T	.	.	MAF_INRAE=37.975
NC_035084.1	64123849	.	C	A	.	.	MAF_USDA=3.279
NC_035084.1	64123896	.	T	A	.	.	MAF_USDA=1.639
NC_035084.1	64123906	.	T	G	.	.	MAF_INRAE=8.228
NC_035084.1	64123977	.	G	A	.	.	MAF_INRAE=20.0;MAF_USDA=2.459
NC_035084.1	64124025	.	G	C	.	.	MAF_USDA=2.083
NC_035084.1	64124056	.	C	T	.	.	MAF_USDA=3.333
NC_035084.1	64124079	.	A	G	.	.	MAF_INRAE=4.43;MAF_USDA=13.333
NC_035084.1	64124126	.	A	G	.	.	MAF_INRAE=38.608;MAF_USDA=16.667
NC_035084.1	64124127	.	C	A	.	.	MAF_USDA=3.279
NC_035084.1	64124146	.	A	T	.	.	MAF_USDA=2.083
NC_035084.1	64124295	.	C	A	.	.	MAF_INRAE=8.228
NC_035084.1	64124414	.	T	C	.	.	MAF_INRAE=38.608;MAF_USDA=13.115
NC_035084.1	64124468	.	G	A	.	.	MAF_USDA=3.529
NC_035084.1	64124482	.	C	G	.	.	MAF_INRAE=5.263;MAF_USDA=1.639
NC_035084.1	64124492	.	G	T	.	.	MAF_USDA=1.639
NC_035084.1	64124652	.	G	C	.	.	MAF_USDA=4.098
NC_035084.1	64124796	.	A	T	.	.	MAF_USDA=1.639
NC_035084.1	64124999	.	G	A	.	.	MAF_USDA=10.0
NC_035084.1	64125017	.	C	T	.	.	MAF_USDA=8.197
NC_035084.1	64125144	.	G	A	.	.	MAF_USDA=3.279
NC_035084.1	64125145	.	T	G	.	.	MAF_USDA=3.279
NC_035084.1	64125178	.	A	T	.	.	MAF_INRAE=4.43;MAF_USDA=13.115
NC_035084.1	64125219	.	G	T	.	.	MAF_USDA=2.083
NC_035084.1	64125247	.	A	G	.	.	MAF_INRAE=11.392
NC_035084.1	64125308	.	T	C	.	.	MAF_INRAE=17.089;MAF_USDA=41.765
NC_035084.1	64125316	.	T	C	.	.	MAF_USDA=3.279
NC_035084.1	64125317	.	G	A	.	.	MAF_USDA=3.279
NC_035084.1	64125537	.	G	T	.	.	MAF_USDA=3.529
NC_035084.1	64125564	.	C	T	.	.	MAF_INRAE=1.667;MAF_USDA=5.738
NC_035084.1	64125597	.	C	T	.	.	MAF_INRAE=1.667
NC_035084.1	64125816	.	T	G	.	.	MAF_USDA=3.279
NC_035084.1	64125914	.	A	G	.	.	MAF_INRAE=38.608;MAF_USDA=13.115
NC_035084.1	64125923	.	A	G	.	.	MAF_USDA=1.639
NC_035084.1	64126048	.	C	G	.	.	MAF_INRAE=18.987;MAF_USDA=32.143
NC_035084.1	64126049	.	A	T	.	.	MAF_INRAE=13.333;MAF_USDA=32.143
NC_035084.1	64126054	.	C	A	.	.	MAF_USDA=5.738
NC_035084.1	64126194	.	T	A	.	.	MAF_USDA=3.279
NC_035084.1	64126275	.	C	G	.	.	MAF_INRAE=3.797;MAF_USDA=13.934
NC_035084.1	64126476	.	C	T	.	.	MAF_USDA=1.639
NC_035084.1	64126643	.	G	A	.	.	MAF_USDA=3.279
NC_035084.1	64126858	.	G	A	.	.	MAF_INRAE=17.722;MAF_USDA=42.353
NC_035084.1	64126861	.	G	A	.	.	MAF_USDA=5.738
NC_035084.1	64126888	.	A	G	.	.	MAF_USDA=7.059
NC_035084.1	64127175	.	T	G	.	.	MAF_USDA=3.279
NC_035084.1	64127211	.	A	G	.	.	MAF_INRAE=37.975;MAF_USDA=11.475
NC_035084.1	64127253	.	T	A	.	.	MAF_INRAE=21.053;MAF_USDA=10.656
NC_035084.1	64127254	.	C	G	.	.	MAF_INRAE=11.392
NC_035084.1	64127307	.	G	T	.	.	MAF_USDA=1.639
NC_035084.1	64127309	.	T	C	.	.	MAF_INRAE=32.911;MAF_USDA=31.148
NC_035084.1	64127320	.	A	C	.	.	MAF_INRAE=17.722;MAF_USDA=41.765
NC_035084.1	64127338	.	G	T	.	.	MAF_INRAE=49.367;MAF_USDA=9.016
NC_035084.1	64127364	.	T	A	.	.	MAF_USDA=3.279
NC_035084.1	64127365	.	T	A	.	.	MAF_USDA=3.529
NC_035084.1	64127494	.	C	T	.	.	MAF_USDA=1.639
NC_035084.1	64127561	.	A	T	.	.	MAF_USDA=2.941
NC_035084.1	64127572	.	T	A	.	.	MAF_INRAE=11.392;MAF_USDA=2.459
NC_035084.1	64127607	.	T	C	.	.	MAF_USDA=3.279
NC_035084.1	64127637	.	T	G	.	.	MAF_INRAE=49.367;MAF_USDA=9.836
NC_035084.1	64127663	.	T	G	.	.	MAF_INRAE=18.354;MAF_USDA=37.647
NC_035084.1	64127828	.	C	A	.	.	MAF_USDA=3.279
NC_035084.1	64128038	.	C	A	.	.	MAF_INRAE=37.975;MAF_USDA=12.295
NC_035084.1	64128177	.	G	A	.	.	MAF_INRAE=19.167;MAF_USDA=7.059
NC_035084.1	64128180	.	C	T	.	.	MAF_USDA=1.639
NC_035084.1	64128211	.	C	A	.	.	MAF_USDA=12.941
NC_035084.1	64128239	.	G	A	.	.	MAF_USDA=4.098
NC_035084.1	64128241	.	A	G	.	.	MAF_USDA=3.529
NC_035084.1	64128466	.	C	A	.	.	MAF_USDA=2.459
NC_035084.1	64128469	.	T	A	.	.	MAF_USDA=1.639
NC_035084.1	64128564	.	C	A	.	.	MAF_USDA=5.738
NC_035084.1	64128576	.	T	G	.	.	MAF_USDA=2.941
NC_035084.1	64128766	.	C	T	.	.	MAF_INRAE=10.759
NC_035084.1	64128777	.	T	A	.	.	MAF_USDA=2.459
NC_035084.1	64128782	.	G	T	.	.	MAF_USDA=2.459
NC_035084.1	64128812	.	T	C	.	.	MAF_USDA=2.459
NC_035084.1	64128871	.	T	C	.	.	MAF_USDA=3.279
NC_035084.1	64129024	.	TGACCAAAATGTAACCTTCTGTTCCGAGTACGC	TGACCAAAATGTAACCTTCTGTTCCGAGTACGT	.	.	MAF_USDA=18.75
NC_035084.1	64129054	.	C	T	.	.	MAF_INRAE=4.43
NC_035084.1	64129210	.	A	G	.	.	MAF_INRAE=20.0;MAF_USDA=5.882
NC_035084.1	64129234	.	A	G	.	.	MAF_USDA=3.279
NC_035084.1	64129446	.	T	C	.	.	MAF_USDA=3.279
NC_035084.1	64129473	.	A	T	.	.	MAF_INRAE=4.43;MAF_USDA=4.918
NC_035084.1	64129587	.	A	T	.	.	MAF_USDA=4.098
NC_035084.1	64129611	.	T	G	.	.	MAF_INRAE=4.43;MAF_USDA=4.918
NC_035084.1	64129619	.	C	A	.	.	MAF_USDA=3.279
NC_035084.1	64129660	.	A	C	.	.	MAF_USDA=4.098
NC_035084.1	64129780	.	A	T	.	.	MAF_USDA=5.738
NC_035084.1	64129830	.	C	A	.	.	MAF_USDA=4.098
NC_035084.1	64129862	.	T	C	.	.	MAF_USDA=1.639
NC_035084.1	64130086	.	A	T	.	.	MAF_USDA=2.459
NC_035084.1	64130117	.	C	T	.	.	MAF_USDA=1.639
NC_035084.1	64130140	.	C	A	.	.	MAF_INRAE=20.0;MAF_USDA=5.882
NC_035084.1	64130206	.	T	A	.	.	MAF_INRAE=3.797
NC_035084.1	64130335	.	C	G	.	.	MAF_USDA=12.941
NC_035084.1	64130429	.	C	A	.	.	MAF_USDA=4.098
NC_035084.1	64130584	.	C	T	.	.	MAF_INRAE=8.228
NC_035084.1	64130592	.	A	G	.	.	MAF_USDA=1.639
NC_035084.1	64130677	.	A	G	.	.	MAF_INRAE=4.43;MAF_USDA=4.918
NC_035084.1	64130696	.	T	C	.	.	MAF_USDA=3.529
NC_035084.1	64130744	.	C	A	.	.	MAF_INRAE=13.291;MAF_USDA=1.639
NC_035084.1	64130771	.	G	A	.	.	MAF_USDA=1.639
NC_035084.1	64130832	.	T	C	.	.	MAF_INRAE=17.722;MAF_USDA=38.235
NC_035084.1	64130833	.	G	A	.	.	MAF_USDA=2.459
NC_035084.1	64130879	.	G	A	.	.	MAF_USDA=2.459
NC_035084.1	64130978	.	G	T	.	.	MAF_INRAE=38.608;MAF_USDA=12.295
NC_035084.1	64131006	.	C	T	.	.	MAF_INRAE=10.526
NC_035084.1	64131088	.	G	A	.	.	MAF_USDA=2.459
NC_035084.1	64131128	.	A	G	.	.	MAF_USDA=12.353
NC_035084.1	64131146	.	C	T	.	.	MAF_INRAE=37.975;MAF_USDA=13.115
NC_035084.1	64131244	.	G	A	.	.	MAF_USDA=11.176
NC_035084.1	64131502	.	C	T	.	.	MAF_USDA=1.639
NC_035084.1	64131733	.	C	T	.	.	MAF_USDA=1.639
NC_035084.1	64131992	.	G	A	.	.	MAF_INRAE=5.063;MAF_USDA=35.294
NC_035084.1	64132082	.	C	T	.	.	MAF_USDA=1.639
NC_035084.1	64132091	.	G	T	.	.	MAF_USDA=10.588
NC_035084.1	64132177	.	G	A	.	.	MAF_INRAE=33.544;MAF_USDA=42.941
NC_035084.1	64132431	.	T	A	.	.	MAF_USDA=1.639
NC_035084.1	64132446	.	C	T	.	.	MAF_USDA=2.459
NC_035084.1	64132631	.	G	C	.	.	MAF_USDA=4.918
NC_035084.1	64132692	.	G	A	.	.	MAF_USDA=5.738
NC_035084.1	64132718	.	T	A	.	.	MAF_USDA=8.235
NC_035084.1	64132754	.	A	G	.	.	MAF_INRAE=1.667
NC_035084.1	64132755	.	T	G	.	.	MAF_USDA=7.377
NC_035084.1	64132759	.	G	T	.	.	MAF_USDA=7.377
NC_035084.1	64132768	.	A	G	.	.	MAF_INRAE=1.667
NC_035084.1	64132811	.	T	C	.	.	MAF_USDA=14.754
NC_035084.1	64132820	.	C	A	.	.	MAF_INRAE=4.43;MAF_USDA=7.059
NC_035084.1	64132828	.	C	T	.	.	MAF_USDA=3.279
NC_035084.1	64132833	.	G	C	.	.	MAF_INRAE=18.354;MAF_USDA=39.412
NC_035084.1	64132930	.	A	G	.	.	MAF_INRAE=4.43;MAF_USDA=7.059
NC_035084.1	64132933	.	A	T	.	.	MAF_USDA=5.738
NC_035084.1	64133057	.	A	G	.	.	MAF_USDA=5.738
NC_035084.1	64133129	.	T	A	.	.	MAF_USDA=17.059
NC_035084.1	64133187	.	A	T	.	.	MAF_INRAE=4.43;MAF_USDA=4.098
NC_035084.1	64133237	.	G	A	.	.	MAF_INRAE=5.263;MAF_USDA=4.098
NC_035084.1	64133427	.	C	T	.	.	MAF_USDA=1.639
NC_035084.1	64133598	.	G	A	.	.	MAF_USDA=14.167
NC_035084.1	64133634	.	A	C	.	.	MAF_USDA=1.639
NC_035084.1	64133718	.	C	A	.	.	MAF_USDA=12.941
NC_035084.1	64133851	.	G	A	.	.	MAF_USDA=10.588
NC_035084.1	64133944	.	C	T	.	.	MAF_USDA=4.918
NC_035084.1	64133969	.	A	C	.	.	MAF_USDA=3.529
NC_035084.1	64134058	.	G	T	.	.	MAF_INRAE=13.924;MAF_USDA=1.639
NC_035084.1	64134308	.	C	G	.	.	MAF_USDA=2.459
NC_035084.1	64134335	.	C	T	.	.	MAF_USDA=3.279
NC_035084.1	64134373	.	G	T	.	.	MAF_USDA=5.738
NC_035084.1	64134384	.	A	T	.	.	MAF_USDA=1.639
NC_035084.1	64134608	.	C	A	.	.	MAF_USDA=3.279
NC_035084.1	64134645	.	A	C	.	.	MAF_INRAE=4.167
NC_035084.1	64134687	.	G	A	.	.	MAF_USDA=4.918
NC_035084.1	64134708	.	T	A	.	.	MAF_INRAE=37.975;MAF_USDA=13.115
NC_035084.1	64134986	.	T	C	.	.	MAF_USDA=2.459
NC_035084.1	64134993	.	A	C	.	.	MAF_USDA=3.279
NC_035084.1	64135083	.	G	C	.	.	MAF_USDA=1.639
NC_035084.1	64135115	.	C	T	.	.	MAF_INRAE=9.167
NC_035084.1	64135139	.	G	A	.	.	MAF_INRAE=8.861;MAF_USDA=11.176
NC_035084.1	64135152	.	C	A	.	.	MAF_USDA=1.639
NC_035084.1	64135176	.	G	A	.	.	MAF_USDA=3.279
NC_035084.1	64135215	.	G	A	.	.	MAF_USDA=1.639
NC_035084.1	64135381	.	G	T	.	.	MAF_INRAE=10.127;MAF_USDA=23.529
NC_035084.1	64135424	.	A	T	.	.	MAF_INRAE=9.494;MAF_USDA=20.0
NC_035084.1	64135451	.	G	T	.	.	MAF_USDA=5.294
NC_035084.1	64135624	.	G	T	.	.	MAF_USDA=5.738
NC_035084.1	64135743	.	G	A	.	.	MAF_INRAE=4.167;MAF_USDA=30.588
NC_035084.1	64135753	.	T	G	.	.	MAF_USDA=7.647
NC_035084.1	64135777	.	T	C	.	.	MAF_INRAE=11.392;MAF_USDA=32.941
NC_035084.1	64135807	.	A	C	.	.	MAF_USDA=4.098
NC_035084.1	64135823	.	A	T	.	.	MAF_INRAE=37.975;MAF_USDA=11.475
NC_035084.1	64135835	.	A	C	.	.	MAF_USDA=1.639
NC_035084.1	64135859	.	G	A	.	.	MAF_USDA=12.941
NC_035084.1	64135887	.	A	G	.	.	MAF_INRAE=37.975;MAF_USDA=13.115
NC_035084.1	64135939	.	T	G	.	.	MAF_USDA=2.459
NC_035084.1	64136036	.	C	T	.	.	MAF_USDA=3.279
NC_035084.1	64136079	.	G	C	.	.	MAF_INRAE=4.167;MAF_USDA=6.557
NC_035084.1	64136089	.	T	C	.	.	MAF_USDA=4.918
NC_035084.1	64136112	.	G	A	.	.	MAF_INRAE=1.667
NC_035084.1	64136149	.	G	A	.	.	MAF_USDA=3.279
NC_035084.1	64136184	.	G	A	.	.	MAF_INRAE=37.975;MAF_USDA=13.934
NC_035084.1	64136204	.	G	A	.	.	MAF_USDA=4.098
NC_035084.1	64136306	.	A	G	.	.	MAF_INRAE=39.241;MAF_USDA=37.059
NC_035084.1	64136358	.	G	C	.	.	MAF_USDA=5.738
NC_035084.1	64136444	.	T	A	.	.	MAF_USDA=5.738
NC_035084.1	64136485	.	C	T	.	.	MAF_INRAE=4.167;MAF_USDA=7.377
NC_035084.1	64136526	.	G	A	.	.	MAF_USDA=5.738
NC_035084.1	64136563	.	A	G	.	.	MAF_USDA=13.115
NC_035084.1	64136571	.	T	G	.	.	MAF_INRAE=21.053;MAF_USDA=3.279
NC_035084.1	64137750	.	C	A	.	.	MAF_USDA=1.639
NC_035084.1	64137886	.	G	T	.	.	MAF_USDA=3.529
NC_035084.1	64137917	.	A	C	.	.	MAF_INRAE=1.667
NC_035084.1	64137955	.	A	T	.	.	MAF_USDA=5.738
NC_035084.1	64137967	.	C	T	.	.	MAF_USDA=1.639
NC_035084.1	64138095	.	T	A	.	.	MAF_INRAE=4.43;MAF_USDA=18.852
NC_035084.1	64138161	.	A	C	.	.	MAF_INRAE=15.789
NC_035084.1	64138212	.	G	T	.	.	MAF_USDA=5.738
NC_035084.1	64138241	.	T	C	.	.	MAF_INRAE=8.861;MAF_USDA=14.118
NC_035084.1	64138350	.	C	T	.	.	MAF_INRAE=8.861;MAF_USDA=14.118
NC_035084.1	64138375	.	C	T	.	.	MAF_INRAE=8.333
NC_035084.1	64138487	.	A	T	.	.	MAF_USDA=7.377
NC_035084.1	64138661	.	A	G	.	.	MAF_USDA=15.574
NC_035084.1	64138688	.	C	T	.	.	MAF_INRAE=11.392;MAF_USDA=2.459
NC_035084.1	64138689	.	G	T	.	.	MAF_USDA=3.529
NC_035084.1	64138752	.	C	A	.	.	MAF_USDA=1.639
NC_035084.1	64138789	.	G	T	.	.	MAF_INRAE=38.608;MAF_USDA=13.115
NC_035084.1	64138850	.	C	T	.	.	MAF_USDA=6.557
NC_035084.1	64138883	.	C	A	.	.	MAF_INRAE=1.667
NC_035084.1	64139004	.	G	C	.	.	MAF_INRAE=39.241
NC_035084.1	64139070	.	G	T	.	.	MAF_USDA=4.118
NC_035084.1	64139079	.	C	T	.	.	MAF_INRAE=4.43;MAF_USDA=5.738
NC_035084.1	64139119	.	T	C	.	.	MAF_INRAE=33.544;MAF_USDA=45.902
NC_035084.1	64139146	.	G	A	.	.	MAF_INRAE=11.392;MAF_USDA=2.459
NC_035084.1	64139364	.	T	C	.	.	MAF_INRAE=2.632
NC_035084.1	64139375	.	C	T	.	.	MAF_INRAE=4.43;MAF_USDA=5.738
NC_035084.1	64139562	.	T	C,G	.	.	MAF_INRAE=4.43;MAF_USDA=5.738
NC_035084.1	64139570	.	T	C	.	.	MAF_USDA=3.279
NC_035084.1	64139582	.	T	C	.	.	MAF_INRAE=14.557;MAF_USDA=31.176
NC_035084.1	64139591	.	G	A	.	.	MAF_INRAE=5.263;MAF_USDA=2.459
NC_035084.1	64139660	.	C	T	.	.	MAF_INRAE=1.667
NC_035084.1	64139674	.	G	T	.	.	MAF_INRAE=5.0;MAF_USDA=5.833
NC_035084.1	64139762	.	C	T	.	.	MAF_USDA=2.459
NC_035084.1	64139797	.	G	T	.	.	MAF_INRAE=4.43;MAF_USDA=13.333
NC_035084.1	64139808	.	T	C	.	.	MAF_USDA=2.083
NC_035084.1	64139828	.	A	C	.	.	MAF_INRAE=8.228;MAF_USDA=43.529
NC_035084.1	64139853	.	G	A	.	.	MAF_INRAE=4.43;MAF_USDA=13.115
NC_035084.1	64139865	.	A	G	.	.	MAF_USDA=4.706
NC_035084.1	64139882	.	C	T	.	.	MAF_INRAE=23.418;MAF_USDA=22.353
NC_035084.1	64139968	.	A	T	.	.	MAF_INRAE=8.228;MAF_USDA=8.235
NC_035084.1	64140025	.	T	C	.	.	MAF_USDA=7.377
NC_035084.1	64140164	.	T	G	.	.	MAF_USDA=1.639
NC_035084.1	64140396	.	C	T	.	.	MAF_INRAE=1.667
NC_035084.1	64140442	.	C	A	.	.	MAF_INRAE=9.167
NC_035084.1	64140462	.	G	C	.	.	MAF_USDA=1.639
NC_035084.1	64140503	.	T	G	.	.	MAF_INRAE=13.924;MAF_USDA=36.471
NC_035084.1	64140565	.	T	C	.	.	MAF_INRAE=10.127;MAF_USDA=41.176
NC_035084.1	64140587	.	T	G	.	.	MAF_INRAE=8.861;MAF_USDA=18.75
NC_035084.1	64140594	.	C	A	.	.	MAF_INRAE=38.608;MAF_USDA=19.672
NC_035084.1	64140671	.	C	T	.	.	MAF_INRAE=50.0;MAF_USDA=10.656
NC_035084.1	64140675	.	C	G	.	.	MAF_INRAE=4.43;MAF_USDA=4.918
NC_035084.1	64140736	.	G	A	.	.	MAF_INRAE=4.43;MAF_USDA=5.738
NC_035084.1	64140772	.	G	A	.	.	MAF_INRAE=37.975;MAF_USDA=13.115
NC_035084.1	64140791	.	C	A	.	.	MAF_USDA=5.738
NC_035084.1	64140793	.	C	A	.	.	MAF_INRAE=5.0;MAF_USDA=2.459
NC_035084.1	64140907	.	A	T	.	.	MAF_USDA=3.529
NC_035084.1	64141035	.	G	A	.	.	MAF_INRAE=6.667;MAF_USDA=18.75
NC_035084.1	64141044	.	A	C	.	.	MAF_INRAE=15.789;MAF_USDA=13.529
NC_035084.1	64141065	.	G	A	.	.	MAF_USDA=4.098
NC_035084.1	64141095	.	T	C	.	.	MAF_INRAE=25.949;MAF_USDA=22.353
NC_035084.1	64141158	.	C	T	.	.	MAF_USDA=4.918
NC_035084.1	64141209	.	C	T	.	.	MAF_INRAE=38.608;MAF_USDA=13.934
NC_035084.1	64141249	.	G	A	.	.	MAF_USDA=1.639
NC_035084.1	64141251	.	G	T	.	.	MAF_USDA=1.639
NC_035084.1	64141262	.	G	T	.	.	MAF_USDA=4.098
NC_035084.1	64141366	.	G	A	.	.	MAF_INRAE=1.667
NC_035084.1	64141371	.	A	C	.	.	MAF_INRAE=37.975;MAF_USDA=13.934
NC_035084.1	64141384	.	A	T	.	.	MAF_INRAE=33.544;MAF_USDA=48.235
NC_035084.1	64141448	.	G	A	.	.	MAF_USDA=1.639
NC_035084.1	64141520	.	C	T	.	.	MAF_INRAE=15.789;MAF_USDA=16.471
NC_035084.1	64141614	.	C	A	.	.	MAF_USDA=1.639
NC_035084.1	64141659	.	G	A	.	.	MAF_INRAE=1.667
NC_035084.1	64141737	.	A	G	.	.	MAF_INRAE=5.833
NC_035084.1	64141825	.	G	A	.	.	MAF_INRAE=4.43;MAF_USDA=6.557
NC_035084.1	64141839	.	G	T	.	.	MAF_INRAE=1.667
NC_035084.1	64141902	.	G	A	.	.	MAF_INRAE=5.263;MAF_USDA=4.098
NC_035084.1	64142403	.	A	G	.	.	MAF_INRAE=1.667
NC_035084.1	64142759	.	C	T	.	.	MAF_USDA=4.706
NC_035084.1	64142794	.	G	A	.	.	MAF_USDA=1.639
NC_035084.1	64143511	.	T	A	.	.	MAF_USDA=3.279
NC_035084.1	64143607	.	G	A	.	.	MAF_INRAE=37.975;MAF_USDA=13.934
NC_035084.1	64143678	.	C	T	.	.	MAF_INRAE=5.263;MAF_USDA=4.098
NC_035084.1	64143722	.	G	A	.	.	MAF_INRAE=1.667
NC_035084.1	64143742	.	G	A	.	.	MAF_USDA=4.098
NC_035084.1	64143745	.	C	T	.	.	MAF_USDA=1.639
NC_035084.1	64144248	.	T	A	.	.	MAF_USDA=4.098
NC_035084.1	64144292	.	C	A	.	.	MAF_INRAE=37.975
NC_035084.1	64144312	.	T	G	.	.	MAF_INRAE=8.861;MAF_USDA=13.529
NC_035084.1	64144373	.	A	G	.	.	MAF_INRAE=18.333;MAF_USDA=7.059
NC_035084.1	64144938	.	T	C	.	.	MAF_INRAE=37.975;MAF_USDA=13.115
NC_035084.1	64145229	.	A	T	.	.	MAF_USDA=4.098
NC_035084.1	64145284	.	T	A	.	.	MAF_USDA=4.167
NC_035084.1	64145410	.	G	A	.	.	MAF_USDA=29.412
NC_035084.1	64145474	.	A	T	.	.	MAF_USDA=2.459
NC_035084.1	64145515	.	G	A	.	.	MAF_USDA=1.639
NC_035084.1	64145524	.	C	T	.	.	MAF_INRAE=2.5;MAF_USDA=13.529
NC_035084.1	64145628	.	C	T	.	.	MAF_USDA=15.882
NC_035084.1	64145629	.	T	G	.	.	MAF_USDA=16.471
NC_035084.1	64145633	.	G	A	.	.	MAF_USDA=8.197
NC_035084.1	64145650	.	A	G	.	.	MAF_USDA=7.377
NC_035084.1	64145653	.	T	C	.	.	MAF_USDA=7.377
NC_035084.1	64145654	.	T	A	.	.	MAF_USDA=7.377
NC_035084.1	64145660	.	A	G	.	.	MAF_USDA=7.377
NC_035084.1	64145674	.	T	G	.	.	MAF_USDA=5.738
NC_035084.1	64145680	.	G	T	.	.	MAF_INRAE=15.789;MAF_USDA=11.765
NC_035084.1	64145689	.	A	G	.	.	MAF_INRAE=35.0;MAF_USDA=31.25
NC_035084.1	64145751	.	G	A	.	.	MAF_INRAE=11.392;MAF_USDA=4.098
NC_035084.1	64145754	.	T	C	.	.	MAF_INRAE=12.658;MAF_USDA=33.607
NC_035084.1	64145757	.	C	T	.	.	MAF_INRAE=20.0;MAF_USDA=5.294
NC_035084.1	64145802	.	C	A	.	.	MAF_USDA=4.098
NC_035084.1	64145834	.	C	T	.	.	MAF_INRAE=4.167
NC_035084.1	64145853	.	T	C	.	.	MAF_INRAE=34.177;MAF_USDA=20.0
NC_035084.1	64145859	.	G	A	.	.	MAF_USDA=2.459
NC_035084.1	64145881	.	C	T	.	.	MAF_USDA=2.459
NC_035084.1	64145980	.	T	C	.	.	MAF_INRAE=7.595
NC_035084.1	64145983	.	C	A	.	.	MAF_INRAE=15.789;MAF_USDA=11.176
NC_035084.1	64146057	.	G	A	.	.	MAF_USDA=4.098
NC_035084.1	64146239	.	G	C	.	.	MAF_INRAE=15.789;MAF_USDA=11.765
NC_035084.1	64146317	.	G	A	.	.	MAF_USDA=1.639
NC_035084.1	64146421	.	T	A	.	.	MAF_INRAE=37.975;MAF_USDA=12.295
NC_035084.1	64146477	.	C	T	.	.	MAF_USDA=5.294
NC_035084.1	64146499	.	A	T	.	.	MAF_USDA=7.647
NC_035084.1	64146500	.	G	T	.	.	MAF_USDA=7.647
NC_035084.1	64146528	.	G	C	.	.	MAF_INRAE=17.089;MAF_USDA=38.525
NC_035084.1	64146561	.	C	T	.	.	MAF_USDA=5.294
NC_035084.1	64146602	.	C	A	.	.	MAF_USDA=4.098
NC_035084.1	64146694	.	G	A	.	.	MAF_INRAE=2.5;MAF_USDA=8.824
NC_035084.1	64146725	.	T	A	.	.	MAF_INRAE=5.263;MAF_USDA=4.098
NC_035084.1	64146781	.	A	C	.	.	MAF_USDA=13.529
NC_035084.1	64146824	.	C	T	.	.	MAF_INRAE=49.367;MAF_USDA=11.475
NC_035084.1	64146897	.	C	T	.	.	MAF_INRAE=15.789;MAF_USDA=11.765
NC_035084.1	64146902	.	G	T	.	.	MAF_INRAE=4.43;MAF_USDA=3.279
NC_035084.1	64146921	.	A	G	.	.	MAF_INRAE=34.177;MAF_USDA=22.941
NC_035084.1	64146934	.	G	T	.	.	MAF_INRAE=37.975;MAF_USDA=13.115
NC_035084.1	64146953	.	A	T	.	.	MAF_USDA=1.639
NC_035084.1	64146956	.	T	G	.	.	MAF_USDA=1.639
NC_035084.1	64146981	.	A	G	.	.	MAF_INRAE=37.975;MAF_USDA=12.295
NC_035084.1	64147050	.	G	A	.	.	MAF_INRAE=23.333;MAF_USDA=20.0
NC_035084.1	64147051	.	C	T	.	.	MAF_INRAE=47.368;MAF_USDA=13.115
NC_035084.1	64147145	.	C	T	.	.	MAF_USDA=5.738
NC_035084.1	64147163	.	G	A	.	.	MAF_USDA=1.639
NC_035084.1	64147189	.	T	G	.	.	MAF_INRAE=10.759;MAF_USDA=4.918
NC_035084.1	64147195	.	G	T	.	.	MAF_INRAE=10.759;MAF_USDA=5.738
NC_035084.1	64147244	.	C	T	.	.	MAF_USDA=2.5
NC_035084.1	64147290	.	T	C	.	.	MAF_USDA=27.647
NC_035084.1	64147480	.	C	A	.	.	MAF_USDA=4.706
NC_035084.1	64147485	.	C	T	.	.	MAF_USDA=1.639
NC_035084.1	64147506	.	G	T	.	.	MAF_USDA=4.098
NC_035084.1	64147554	.	A	T	.	.	MAF_INRAE=5.263;MAF_USDA=4.167
NC_035084.1	64147574	.	A	G	.	.	MAF_INRAE=5.263;MAF_USDA=4.167
NC_035084.1	64147575	.	T	A	.	.	MAF_USDA=4.167
NC_035084.1	64147654	.	G	T	.	.	MAF_INRAE=34.211;MAF_USDA=9.016
NC_035084.1	64147715	.	G	A	.	.	MAF_USDA=1.639
NC_035084.1	64147729	.	T	C	.	.	MAF_USDA=2.459
NC_035084.1	64147740	.	T	C	.	.	MAF_USDA=28.824
NC_035084.1	64147749	.	T	A	.	.	MAF_USDA=3.529
NC_035084.1	64147750	.	C	A	.	.	MAF_USDA=3.529
NC_035084.1	64147828	.	T	G	.	.	MAF_INRAE=4.43;MAF_USDA=3.279
NC_035084.1	64147866	.	A	C	.	.	MAF_USDA=3.529
NC_035084.1	64147968	.	G	T	.	.	MAF_USDA=3.279
NC_035084.1	64147971	.	G	A	.	.	MAF_USDA=2.459
NC_035084.1	64148080	.	T	A	.	.	MAF_USDA=1.639
NC_035084.1	64148166	.	T	A	.	.	MAF_USDA=5.882
NC_035084.1	64148200	.	A	G	.	.	MAF_USDA=4.098
NC_035084.1	64148206	.	T	A	.	.	MAF_USDA=2.459
NC_035084.1	64148211	.	G	A	.	.	MAF_USDA=30.0
NC_035084.1	64148256	.	G	T	.	.	MAF_USDA=2.459
NC_035084.1	64148283	.	C	T	.	.	MAF_INRAE=2.5;MAF_USDA=13.529
NC_035084.1	64148334	.	A	G	.	.	MAF_INRAE=37.342;MAF_USDA=11.475
NC_035084.1	64148350	.	C	A	.	.	MAF_INRAE=10.526;MAF_USDA=9.836
NC_035084.1	64148460	.	G	C	.	.	MAF_USDA=4.098
NC_035084.1	64148548	.	G	T	.	.	MAF_INRAE=2.5;MAF_USDA=10.0
NC_035084.1	64148554	.	T	A	.	.	MAF_INRAE=15.789;MAF_USDA=11.765
NC_035084.1	64148555	.	T	A	.	.	MAF_USDA=4.098
NC_035084.1	64148635	.	G	T	.	.	MAF_USDA=1.639
NC_035084.1	64148646	.	G	A	.	.	MAF_USDA=1.639
NC_035084.1	64148680	.	C	T	.	.	MAF_USDA=4.098
NC_035084.1	64148734	.	G	T	.	.	MAF_INRAE=5.263
NC_035084.1	64148735	.	T	A	.	.	MAF_INRAE=2.5;MAF_USDA=9.412
NC_035084.1	64148737	.	G	A	.	.	MAF_USDA=1.765
NC_035084.1	64148742	.	A	G	.	.	MAF_USDA=1.639
NC_035084.1	64148751	.	C	A,T	.	.	MAF_INRAE=10.526;MAF_USDA=35.417
NC_035084.1	64148768	.	G	A	.	.	MAF_INRAE=6.667
NC_035084.1	64148783	.	T	G	.	.	MAF_INRAE=2.5
NC_035084.1	64148789	.	C	T	.	.	MAF_INRAE=30.833;MAF_USDA=35.417
NC_035084.1	64148805	.	A	T	.	.	MAF_INRAE=2.5;MAF_USDA=12.941
NC_035084.1	64148823	.	C	A	.	.	MAF_INRAE=5.263;MAF_USDA=22.917
NC_035084.1	64148839	.	T	G	.	.	MAF_INRAE=15.789;MAF_USDA=10.0
NC_035084.1	64148843	.	T	G	.	.	MAF_USDA=1.639
NC_035084.1	64148845	.	T	G	.	.	MAF_INRAE=36.709;MAF_USDA=13.115
NC_035084.1	64148876	.	G	C	.	.	MAF_INRAE=20.886;MAF_USDA=37.647
NC_035084.1	64148877	.	C	T	.	.	MAF_USDA=11.765
NC_035084.1	64148883	.	A	G	.	.	MAF_INRAE=9.167;MAF_USDA=15.294
NC_035084.1	64148981	.	T	C	.	.	MAF_INRAE=37.975;MAF_USDA=16.393
NC_035084.1	64148988	.	T	G	.	.	MAF_INRAE=11.392;MAF_USDA=4.098
NC_035084.1	64149277	.	T	A	.	.	MAF_INRAE=13.924
NC_035084.1	64149316	.	T	A	.	.	MAF_INRAE=38.608;MAF_USDA=21.311
NC_035084.1	64149467	.	C	A	.	.	MAF_INRAE=39.241;MAF_USDA=15.574
NC_035084.1	64149504	.	C	A	.	.	MAF_INRAE=39.873;MAF_USDA=17.213
NC_035084.1	64149545	.	T	C	.	.	MAF_USDA=6.557
NC_035084.1	64149609	.	T	A	.	.	MAF_INRAE=5.696;MAF_USDA=21.176
NC_035084.1	64149623	.	G	T	.	.	MAF_USDA=11.176
NC_035084.1	64149671	.	A	T	.	.	MAF_INRAE=4.43
NC_035084.1	64149704	.	T	C	.	.	MAF_USDA=3.279
NC_035084.1	64149746	.	T	C	.	.	MAF_USDA=1.639
NC_035084.1	64149777	.	G	A	.	.	MAF_USDA=6.557
NC_035084.1	64149790	.	T	C	.	.	MAF_INRAE=38.608;MAF_USDA=21.311
NC_035084.1	64149847	.	T	C	.	.	MAF_INRAE=37.975;MAF_USDA=21.311
NC_035084.1	64149893	.	A	T	.	.	MAF_INRAE=37.975;MAF_USDA=22.131
NC_035084.1	64149931	.	T	G	.	.	MAF_INRAE=30.38;MAF_USDA=38.235
NC_035084.1	64149990	.	C	T	.	.	MAF_INRAE=5.696;MAF_USDA=36.471
NC_035084.1	64150112	.	G	C	.	.	MAF_USDA=2.5
NC_035084.1	64150117	.	C	A	.	.	MAF_INRAE=35.0;MAF_USDA=19.167
NC_035084.1	64150121	.	T	A	.	.	MAF_INRAE=15.789;MAF_USDA=47.917
NC_035084.1	64150158	.	G	A	.	.	MAF_INRAE=5.263;MAF_USDA=2.5
NC_035084.1	64150580	.	G	A	.	.	MAF_INRAE=36.709;MAF_USDA=19.672
NC_035084.1	64150607	.	T	G	.	.	MAF_USDA=4.167
NC_035084.1	64150693	.	C	T	.	.	MAF_USDA=50.0
NC_035084.1	64150702	.	G	A	.	.	MAF_USDA=5.738
NC_035084.1	64150710	.	C	A	.	.	MAF_INRAE=35.0;MAF_USDA=15.574
NC_035084.1	64150722	.	T	G	.	.	MAF_USDA=1.639
NC_035084.1	64150729	.	T	G	.	.	MAF_USDA=4.098
NC_035084.1	64150751	.	G	C	.	.	MAF_INRAE=20.0;MAF_USDA=14.583
NC_035084.1	64150762	.	G	A	.	.	MAF_USDA=1.639
NC_035084.1	64150766	.	A	G	.	.	MAF_INRAE=4.167;MAF_USDA=35.417
NC_035084.1	64150774	.	T	A	.	.	MAF_USDA=4.918
NC_035084.1	64150776	.	A	T	.	.	MAF_USDA=4.918
NC_035084.1	64150779	.	C	A	.	.	MAF_USDA=4.918
NC_035084.1	64150781	.	G	A	.	.	MAF_USDA=5.738
NC_035084.1	64150782	.	C	A	.	.	MAF_USDA=4.918
NC_035084.1	64150821	.	A	G	.	.	MAF_USDA=10.656
NC_035084.1	64150826	.	T	A	.	.	MAF_USDA=7.059
NC_035084.1	64150840	.	C	A	.	.	MAF_INRAE=38.608;MAF_USDA=18.852
NC_035084.1	64150995	.	T	C	.	.	MAF_INRAE=37.975;MAF_USDA=22.131
NC_035084.1	64151004	.	A	T	.	.	MAF_USDA=1.639
NC_035084.1	64151029	.	T	C	.	.	MAF_INRAE=17.089;MAF_USDA=18.235
NC_035084.1	64151037	.	G	T	.	.	MAF_USDA=5.738
NC_035084.1	64151088	.	G	T	.	.	MAF_INRAE=37.975;MAF_USDA=28.824
NC_035084.1	64151142	.	A	T	.	.	MAF_USDA=23.529
NC_035084.1	64151206	.	C	T	.	.	MAF_USDA=7.647
NC_035084.1	64151268	.	C	T	.	.	MAF_INRAE=20.253;MAF_USDA=40.0
NC_035084.1	64151272	.	G	A	.	.	MAF_USDA=8.235
NC_035084.1	64151313	.	C	T	.	.	MAF_INRAE=20.886;MAF_USDA=46.721
NC_035084.1	64151337	.	C	A	.	.	MAF_USDA=2.5
NC_035084.1	64151341	.	T	C	.	.	MAF_INRAE=17.722;MAF_USDA=28.333
NC_035084.1	64151434	.	G	T	.	.	MAF_INRAE=2.5;MAF_USDA=12.353
NC_035084.1	64151499	.	C	T	.	.	MAF_USDA=6.557
NC_035084.1	64151552	.	C	T	.	.	MAF_USDA=2.459
NC_035084.1	64151579	.	T	G	.	.	MAF_INRAE=10.526
NC_035084.1	64151630	.	T	C	.	.	MAF_USDA=12.295
NC_035084.1	64151734	.	C	T	.	.	MAF_INRAE=15.789;MAF_USDA=24.706
NC_035084.1	64151741	.	A	G	.	.	MAF_INRAE=15.789;MAF_USDA=10.0
NC_035084.1	64151843	.	A	T	.	.	MAF_INRAE=37.975;MAF_USDA=21.311
NC_035084.1	64151869	.	C	T	.	.	MAF_INRAE=37.975;MAF_USDA=22.131
NC_035084.1	64151888	.	A	G	.	.	MAF_USDA=4.167
NC_035084.1	64151934	.	C	G	.	.	MAF_USDA=1.639
NC_035084.1	64151948	.	C	T	.	.	MAF_USDA=4.098
NC_035084.1	64152005	.	C	T	.	.	MAF_INRAE=37.975;MAF_USDA=21.311
NC_035084.1	64152022	.	T	A	.	.	MAF_INRAE=37.975;MAF_USDA=21.311
NC_035084.1	64152023	.	A	T	.	.	MAF_INRAE=35.0;MAF_USDA=21.311
NC_035084.1	64152046	.	G	T	.	.	MAF_INRAE=37.975;MAF_USDA=20.492
NC_035084.1	64152071	.	A	G	.	.	MAF_INRAE=11.392;MAF_USDA=2.459
NC_035084.1	64152104	.	T	C	.	.	MAF_INRAE=5.263;MAF_USDA=8.235
NC_035084.1	64152133	.	C	A	.	.	MAF_USDA=5.738
NC_035084.1	64152152	.	C	G	.	.	MAF_INRAE=37.975;MAF_USDA=18.852
NC_035084.1	64152153	.	G	A	.	.	MAF_INRAE=35.0;MAF_USDA=19.672
NC_035084.1	64152304	.	A	T	.	.	MAF_INRAE=4.43
NC_035084.1	64152313	.	G	T	.	.	MAF_INRAE=17.089;MAF_USDA=26.471
NC_035084.1	64152439	.	A	G	.	.	MAF_INRAE=37.975;MAF_USDA=21.311
NC_035084.1	64152484	.	T	C	.	.	MAF_USDA=2.459
NC_035084.1	64152505	.	G	A	.	.	MAF_INRAE=37.975;MAF_USDA=21.311
NC_035084.1	64152506	.	T	A	.	.	MAF_INRAE=35.0;MAF_USDA=21.311
NC_035084.1	64152558	.	C	T	.	.	MAF_INRAE=2.5;MAF_USDA=15.882
NC_035084.1	64152562	.	T	G	.	.	MAF_USDA=3.279
NC_035084.1	64152567	.	T	C	.	.	MAF_INRAE=37.975;MAF_USDA=21.311
NC_035084.1	64152599	.	G	A	.	.	MAF_INRAE=37.975;MAF_USDA=21.311
NC_035084.1	64152696	.	G	T	.	.	MAF_INRAE=2.5;MAF_USDA=2.459
NC_035084.1	64152704	.	A	C	.	.	MAF_USDA=6.557
NC_035084.1	64152739	.	T	A	.	.	MAF_USDA=12.941
NC_035084.1	64152740	.	A	T	.	.	MAF_INRAE=37.975;MAF_USDA=20.492
NC_035084.1	64152749	.	A	T	.	.	MAF_INRAE=37.975;MAF_USDA=20.492
NC_035084.1	64152779	.	A	G	.	.	MAF_USDA=3.279
NC_035084.1	64152788	.	T	A	.	.	MAF_USDA=1.639
NC_035084.1	64152789	.	T	C	.	.	MAF_USDA=1.639
NC_035084.1	64152791	.	A	G	.	.	MAF_USDA=1.639
NC_035084.1	64152799	.	T	A	.	.	MAF_USDA=20.833
NC_035084.1	64152800	.	A	G	.	.	MAF_USDA=4.167
NC_035084.1	64152810	.	T	A	.	.	MAF_INRAE=37.975;MAF_USDA=21.311
NC_035084.1	64152861	.	G	T	.	.	MAF_INRAE=38.608;MAF_USDA=20.492
NC_035084.1	64152896	.	T	G	.	.	MAF_INRAE=15.789;MAF_USDA=24.405
NC_035084.1	64152978	.	C	G	.	.	MAF_INRAE=37.975;MAF_USDA=20.492
NC_035084.1	64152991	.	C	T	.	.	MAF_USDA=10.588
NC_035084.1	64152992	.	G	A	.	.	MAF_INRAE=37.975;MAF_USDA=18.033
NC_035084.1	64153022	.	G	T	.	.	MAF_USDA=7.059
NC_035084.1	64156889	.	A	G	.	.	MAF_INRAE=37.975;MAF_USDA=20.492
NC_035084.1	64156921	.	C	T	.	.	MAF_INRAE=25.316;MAF_USDA=46.471
NC_035084.1	64156978	.	C	T	.	.	MAF_INRAE=20.0;MAF_USDA=5.357
NC_035084.1	64157018	.	T	G	.	.	MAF_USDA=1.639
NC_035084.1	64157044	.	A	T	.	.	MAF_USDA=4.918
NC_035084.1	64157064	.	G	C	.	.	MAF_USDA=11.765
NC_035084.1	64157097	.	G	A	.	.	MAF_USDA=3.279
NC_035084.1	64157127	.	C	T	.	.	MAF_USDA=2.459
NC_035084.1	64157217	.	C	T	.	.	MAF_INRAE=20.833;MAF_USDA=6.471
NC_035084.1	64157316	.	A	T	.	.	MAF_INRAE=2.5;MAF_USDA=12.353
NC_035084.1	64157379	.	C	T	.	.	MAF_USDA=1.639
NC_035084.1	64157380	.	G	C	.	.	MAF_INRAE=37.975;MAF_USDA=21.311
NC_035084.1	64157411	.	T	A	.	.	MAF_INRAE=12.658;MAF_USDA=24.706
NC_035084.1	64157447	.	C	T	.	.	MAF_USDA=3.279
NC_035084.1	64157451	.	G	A	.	.	MAF_USDA=5.738
NC_035084.1	64157468	.	C	G	.	.	MAF_INRAE=2.5;MAF_USDA=12.353
NC_035084.1	64157494	.	C	T	.	.	MAF_INRAE=37.342
NC_035084.1	64157499	.	A	C	.	.	MAF_USDA=11.475
NC_035084.1	64157591	.	G	C	.	.	MAF_USDA=11.475
NC_035084.1	64157632	.	C	A	.	.	MAF_USDA=3.279
NC_035084.1	64157728	.	G	A	.	.	MAF_USDA=11.765
NC_035084.1	64157738	.	C	T	.	.	MAF_USDA=4.918
NC_035084.1	64157769	.	C	T	.	.	MAF_USDA=3.279
NC_035084.1	64157778	.	C	T	.	.	MAF_USDA=3.279
NC_035084.1	64157862	.	C	T	.	.	MAF_USDA=6.557
NC_035084.1	64157895	.	A	G	.	.	MAF_USDA=4.167
NC_035084.1	64157900	.	T	A	.	.	MAF_INRAE=37.975;MAF_USDA=14.167
NC_035084.1	64157937	.	C	T	.	.	MAF_INRAE=12.658;MAF_USDA=25.0
NC_035084.1	64157973	.	G	A	.	.	MAF_INRAE=12.658;MAF_USDA=24.118
NC_035084.1	64158017	.	A	G	.	.	MAF_INRAE=25.316;MAF_USDA=38.235
NC_035084.1	64158104	.	T	C	.	.	MAF_INRAE=38.608;MAF_USDA=17.213
NC_035084.1	64158193	.	T	G	.	.	MAF_INRAE=38.608;MAF_USDA=13.934
NC_035084.1	64158220	.	C	T	.	.	MAF_USDA=6.557
NC_035084.1	64158251	.	G	A	.	.	MAF_USDA=1.639
NC_035084.1	64158293	.	C	T	.	.	MAF_USDA=3.279
NC_035084.1	64158309	.	C	T	.	.	MAF_INRAE=37.975;MAF_USDA=15.574
NC_035084.1	64158334	.	G	A	.	.	MAF_USDA=8.824
NC_035084.1	64158415	.	C	A	.	.	MAF_INRAE=4.43
NC_035084.1	64158427	.	G	T	.	.	MAF_USDA=3.333
NC_035084.1	64158480	.	T	G	.	.	MAF_USDA=2.459
NC_035084.1	64158841	.	A	G	.	.	MAF_INRAE=8.228
NC_035084.1	64158889	.	C	T	.	.	MAF_INRAE=2.5;MAF_USDA=12.353
NC_035084.1	64158960	.	T	C	.	.	MAF_INRAE=12.658;MAF_USDA=23.529
NC_035084.1	64158968	.	A	G	.	.	MAF_USDA=8.197
NC_035084.1	64158981	.	T	A	.	.	MAF_INRAE=25.316;MAF_USDA=37.059
NC_035084.1	64158997	.	C	T	.	.	MAF_INRAE=5.263;MAF_USDA=9.412
NC_035084.1	64159165	.	G	T	.	.	MAF_USDA=2.459
NC_035084.1	64159210	.	C	T	.	.	MAF_INRAE=37.975;MAF_USDA=13.934
NC_035084.1	64159247	.	C	A	.	.	MAF_INRAE=11.392;MAF_USDA=2.459
NC_035084.1	64159284	.	C	G	.	.	MAF_INRAE=38.608;MAF_USDA=16.393
NC_035084.1	64159297	.	T	C	.	.	MAF_USDA=1.667
NC_035084.1	64159461	.	T	C	.	.	MAF_INRAE=25.316;MAF_USDA=36.471
NC_035084.1	64159491	.	G	A	.	.	MAF_INRAE=11.392;MAF_USDA=2.459
NC_035084.1	64159564	.	C	T	.	.	MAF_INRAE=22.5;MAF_USDA=33.529
NC_035084.1	64159612	.	C	A	.	.	MAF_INRAE=37.975;MAF_USDA=17.213
NC_035084.1	64159678	.	C	T	.	.	MAF_USDA=3.279
NC_035084.1	64159685	.	G	C	.	.	MAF_INRAE=12.025
NC_035084.1	64159687	.	C	G	.	.	MAF_USDA=3.333
NC_035084.1	64160055	.	G	T	.	.	MAF_INRAE=21.519;MAF_USDA=35.294
NC_035084.1	64160091	.	C	T	.	.	MAF_INRAE=50.0
NC_035084.1	64160145	.	C	A	.	.	MAF_USDA=4.098
NC_035084.1	64160204	.	C	A	.	.	MAF_INRAE=2.5
NC_035084.1	64160301	.	A	G	.	.	MAF_INRAE=14.557;MAF_USDA=37.647
NC_035084.1	64160333	.	C	T	.	.	MAF_USDA=3.279
NC_035084.1	64160346	.	A	T	.	.	MAF_USDA=7.377
NC_035084.1	64160399	.	G	T	.	.	MAF_USDA=1.639
NC_035084.1	64160444	.	C	T	.	.	MAF_USDA=1.639
NC_035084.1	64160457	.	A	G	.	.	MAF_USDA=8.197
NC_035084.1	64160485	.	A	G	.	.	MAF_INRAE=36.709;MAF_USDA=19.672
NC_035084.1	64160486	.	A	G	.	.	MAF_INRAE=35.0;MAF_USDA=19.672
NC_035084.1	64160498	.	T	A	.	.	MAF_USDA=8.824
NC_035084.1	64160588	.	G	A	.	.	MAF_INRAE=18.333;MAF_USDA=8.235
NC_035084.1	64160599	.	AGCCCATGAATCATGGGTAGTGTACACACT	AGCCCATGAATCATGGGTAGTGTACACACA	.	.	MAF_USDA=22.917
NC_035084.1	64160628	.	T	A	.	.	MAF_INRAE=10.526
NC_035084.1	64160630	.	C	T	.	.	MAF_INRAE=15.789;MAF_USDA=22.941
NC_035084.1	64160669	.	G	C	.	.	MAF_INRAE=36.709;MAF_USDA=17.213
NC_035084.1	64160728	.	T	C	.	.	MAF_USDA=3.279
NC_035084.1	64160747	.	C	T	.	.	MAF_INRAE=21.519;MAF_USDA=37.647
NC_035084.1	64160756	.	T	A	.	.	MAF_INRAE=36.709;MAF_USDA=18.033
NC_035084.1	64160769	.	C	G	.	.	MAF_USDA=1.639
NC_035084.1	64160835	.	A	T	.	.	MAF_USDA=6.557
NC_035084.1	64160836	.	A	C	.	.	MAF_INRAE=35.0;MAF_USDA=18.033
NC_035084.1	64160877	.	C	A	.	.	MAF_USDA=3.279
NC_035084.1	64160927	.	G	A	.	.	MAF_USDA=1.639
NC_035084.1	64160963	.	C	T	.	.	MAF_INRAE=37.342;MAF_USDA=18.033
NC_035084.1	64160991	.	C	T	.	.	MAF_INRAE=36.709;MAF_USDA=17.5
NC_035084.1	64161041	.	A	G	.	.	MAF_INRAE=15.19;MAF_USDA=43.529
NC_035084.1	64161132	.	C	T	.	.	MAF_INRAE=4.43
NC_035084.1	64161133	.	G	A	.	.	MAF_USDA=7.647
NC_035084.1	64161165	.	C	T	.	.	MAF_USDA=11.176
NC_035084.1	64161181	.	G	A	.	.	MAF_INRAE=21.519;MAF_USDA=40.588
NC_035084.1	64161266	.	T	G	.	.	MAF_INRAE=15.789;MAF_USDA=22.353
NC_035084.1	64161383	.	G	T	.	.	MAF_INRAE=37.975;MAF_USDA=17.213
NC_035084.1	64161465	.	C	T	.	.	MAF_INRAE=37.342;MAF_USDA=18.033
NC_035084.1	64161494	.	A	G	.	.	MAF_USDA=3.279
NC_035084.1	64161527	.	C	T	.	.	MAF_INRAE=8.228
NC_035084.1	64161557	.	C	T	.	.	MAF_USDA=3.279
NC_035084.1	64161602	.	AC	AT	.	.	MAF_USDA=33.333
NC_035084.1	64161603	.	C	T	.	.	MAF_INRAE=22.785;MAF_USDA=50.0
NC_035084.1	64161664	.	T	C	.	.	MAF_USDA=4.167
NC_035084.1	64161681	.	C	T	.	.	MAF_INRAE=37.975;MAF_USDA=13.115
NC_035084.1	64161711	.	C	T	.	.	MAF_INRAE=22.785;MAF_USDA=43.529
NC_035084.1	64161723	.	A	T	.	.	MAF_USDA=4.167
NC_035084.1	64161749	.	C	T	.	.	MAF_INRAE=37.975;MAF_USDA=13.115
NC_035084.1	64161760	.	C	A	.	.	MAF_USDA=2.459
NC_035084.1	64161761	.	A	T	.	.	MAF_USDA=1.639
NC_035084.1	64161766	.	T	G	.	.	MAF_INRAE=11.392;MAF_USDA=3.279
NC_035084.1	64161785	.	A	G	.	.	MAF_INRAE=11.392
NC_035084.1	64161838	.	A	C	.	.	MAF_USDA=4.098
NC_035084.1	64161886	.	C	T	.	.	MAF_INRAE=20.0;MAF_USDA=5.294
NC_035084.1	64161973	.	G	A	.	.	MAF_INRAE=20.253;MAF_USDA=8.235
NC_035084.1	64162006	.	G	C	.	.	MAF_INRAE=5.0
NC_035084.1	64162019	.	G	T	.	.	MAF_USDA=3.279
NC_035084.1	64162022	.	T	G	.	.	MAF_INRAE=39.241;MAF_USDA=12.295
NC_035084.1	64162074	.	G	A	.	.	MAF_INRAE=2.5;MAF_USDA=12.353
NC_035084.1	64162118	.	A	G	.	.	MAF_USDA=17.5
NC_035084.1	64162152	.	C	T	.	.	MAF_USDA=2.459
NC_035084.1	64162164	.	A	C	.	.	MAF_INRAE=15.789;MAF_USDA=44.118
NC_035084.1	64162237	.	T	A	.	.	MAF_INRAE=15.789;MAF_USDA=48.824
NC_035084.1	64162242	.	G	A	.	.	MAF_INRAE=23.418;MAF_USDA=38.235
NC_035084.1	64162252	.	T	A	.	.	MAF_USDA=3.279
NC_035084.1	64162261	.	C	T	.	.	MAF_INRAE=15.789;MAF_USDA=45.882
NC_035084.1	64162361	.	C	T	.	.	MAF_INRAE=20.0;MAF_USDA=5.294
NC_035084.1	64162404	.	C	A	.	.	MAF_USDA=1.639
NC_035084.1	64162417	.	A	T	.	.	MAF_INRAE=10.759
NC_035084.1	64162462	.	C	G	.	.	MAF_USDA=3.279
NC_035084.1	64162540	.	C	G	.	.	MAF_USDA=3.279
NC_035084.1	64162590	.	C	A	.	.	MAF_USDA=6.557
NC_035084.1	64162648	.	C	A	.	.	MAF_INRAE=3.797
NC_035084.1	64162653	.	C	T	.	.	MAF_USDA=3.279
NC_035084.1	64162744	.	T	G	.	.	MAF_USDA=1.639
NC_035084.1	64162769	.	G	T	.	.	MAF_INRAE=10.0;MAF_USDA=45.882
NC_035084.1	64162932	.	G	T	.	.	MAF_USDA=11.765
NC_035084.1	64162950	.	G	A	.	.	MAF_USDA=6.557
NC_035084.1	64162962	.	T	C	.	.	MAF_INRAE=15.789;MAF_USDA=48.235
NC_035084.1	64163133	.	T	G	.	.	MAF_INRAE=17.722;MAF_USDA=21.176
NC_035084.1	64163167	.	G	T	.	.	MAF_USDA=6.557
NC_035084.1	64163175	.	A	G	.	.	MAF_USDA=4.167
NC_035084.1	64163181	.	G	A	.	.	MAF_USDA=10.345
NC_035084.1	64163184	.	G	A	.	.	MAF_USDA=4.268
NC_035084.1	64163225	.	T	G	.	.	MAF_USDA=2.586
NC_035084.1	64163241	.	A	T	.	.	MAF_USDA=1.724
NC_035084.1	64163315	.	A	T	.	.	MAF_USDA=1.639
NC_035084.1	64163493	.	C	T	.	.	MAF_INRAE=19.167;MAF_USDA=5.294
NC_035084.1	64163642	.	T	C	.	.	MAF_USDA=6.557
NC_035084.1	64163692	.	A	G	.	.	MAF_INRAE=2.5;MAF_USDA=12.353
NC_035084.1	64163833	.	T	C	.	.	MAF_INRAE=11.392
NC_035084.1	64163834	.	T	G	.	.	MAF_USDA=6.557
NC_035084.1	64163853	.	A	C	.	.	MAF_INRAE=20.253;MAF_USDA=37.059
NC_035084.1	64163984	.	G	C	.	.	MAF_USDA=13.529
NC_035084.1	64164098	.	G	C	.	.	MAF_INRAE=34.81;MAF_USDA=13.115
NC_035084.1	64164116	.	A	C	.	.	MAF_USDA=13.115
NC_035084.1	64164124	.	C	A	.	.	MAF_INRAE=21.519;MAF_USDA=18.75
NC_035084.1	64164127	.	C	A	.	.	MAF_INRAE=21.667;MAF_USDA=18.75
NC_035084.1	64164131	.	A	T	.	.	MAF_INRAE=21.667;MAF_USDA=18.75
NC_035084.1	64164202	.	G	A	.	.	MAF_USDA=4.098
NC_035084.1	64164216	.	C	A	.	.	MAF_USDA=4.098
NC_035084.1	64164251	.	T	A	.	.	MAF_INRAE=31.013
NC_035084.1	64164260	.	A	T	.	.	MAF_INRAE=4.43
NC_035084.1	64164262	.	A	T	.	.	MAF_INRAE=20.0;MAF_USDA=34.706
NC_035084.1	64164265	.	C	T	.	.	MAF_INRAE=20.0;MAF_USDA=35.294
NC_035084.1	64164315	.	G	T	.	.	MAF_INRAE=20.253;MAF_USDA=38.235
NC_035084.1	64164427	.	G	C	.	.	MAF_USDA=1.639
NC_035084.1	64164543	.	T	A	.	.	MAF_USDA=4.098
NC_035084.1	64164544	.	T	A	.	.	MAF_USDA=4.098
NC_035084.1	64164569	.	C	T	.	.	MAF_USDA=2.459
NC_035084.1	64164609	.	T	C	.	.	MAF_USDA=7.377
NC_035084.1	64164651	.	G	T	.	.	MAF_INRAE=20.253;MAF_USDA=38.824
NC_035084.1	64164655	.	T	G	.	.	MAF_USDA=5.882
NC_035084.1	64164779	.	A	G	.	.	MAF_USDA=3.279
NC_035084.1	64165249	.	C	A	.	.	MAF_USDA=10.417
NC_035084.1	64165369	.	G	A	.	.	MAF_INRAE=20.833;MAF_USDA=5.294
NC_035084.1	64165439	.	G	A	.	.	MAF_USDA=2.459
NC_035084.1	64165466	.	C	G	.	.	MAF_INRAE=20.253;MAF_USDA=41.765
NC_035084.1	64165478	.	T	A	.	.	MAF_USDA=3.279
NC_035084.1	64165520	.	G	A	.	.	MAF_USDA=4.167
NC_035084.1	64165526	.	A	G	.	.	MAF_USDA=3.279
NC_035084.1	64165543	.	C	A	.	.	MAF_USDA=1.639
NC_035084.1	64165553	.	A	T	.	.	MAF_USDA=11.31
NC_035084.1	64165687	.	T	A	.	.	MAF_USDA=5.294
NC_035084.1	64165704	.	C	T	.	.	MAF_USDA=28.689
NC_035084.1	64165706	.	C	T	.	.	MAF_USDA=3.279
NC_035084.1	64165714	.	A	G	.	.	MAF_USDA=2.459
NC_035084.1	64165739	.	G	A	.	.	MAF_INRAE=21.053;MAF_USDA=42.941
NC_035084.1	64165749	.	C	A	.	.	MAF_USDA=4.706
NC_035084.1	64165767	.	C	A	.	.	MAF_INRAE=11.392;MAF_USDA=11.475
NC_035084.1	64165788	.	C	T	.	.	MAF_USDA=2.459
NC_035084.1	64165789	.	A	C	.	.	MAF_USDA=2.459
NC_035084.1	64165832	.	T	C	.	.	MAF_INRAE=13.291;MAF_USDA=25.294
NC_035084.1	64165845	.	C	T	.	.	MAF_USDA=9.836
NC_035084.1	64165873	.	T	G	.	.	MAF_INRAE=11.392;MAF_USDA=1.639
NC_035084.1	64165952	.	G	T	.	.	MAF_INRAE=20.0;MAF_USDA=7.059
NC_035084.1	64165956	.	C	A	.	.	MAF_USDA=3.279
NC_035084.1	64165968	.	A	G	.	.	MAF_INRAE=20.886;MAF_USDA=38.235
NC_035084.1	64166007	.	T	G	.	.	MAF_USDA=4.918
NC_035084.1	64166059	.	G	T	.	.	MAF_USDA=2.459
NC_035084.1	64166085	.	G	A	.	.	MAF_USDA=5.294
NC_035084.1	64166094	.	A	T	.	.	MAF_USDA=18.75
NC_035084.1	64166095	.	C	A	.	.	MAF_USDA=18.75
NC_035084.1	64166117	.	A	G	.	.	MAF_INRAE=11.392;MAF_USDA=2.459
NC_035084.1	64166303	.	C	A	.	.	MAF_USDA=2.459
NC_035084.1	64166357	.	C	T	.	.	MAF_INRAE=8.228
NC_035084.1	64166537	.	C	T	.	.	MAF_USDA=3.279
NC_035084.1	64166578	.	C	A	.	.	MAF_INRAE=20.886;MAF_USDA=43.529
NC_035084.1	64166604	.	G	A	.	.	MAF_INRAE=20.253;MAF_USDA=42.353
NC_035084.1	64166607	.	G	A	.	.	MAF_USDA=27.049
NC_035084.1	64166619	.	G	T	.	.	MAF_USDA=1.639
NC_035084.1	64166706	.	C	T	.	.	MAF_USDA=36.471
NC_035084.1	64166725	.	A	G	.	.	MAF_USDA=4.167
NC_035084.1	64166728	.	T	G	.	.	MAF_USDA=38.824
NC_035084.1	64166776	.	A	T	.	.	MAF_USDA=50.0
NC_035084.1	64166794	.	A	T	.	.	MAF_USDA=3.333
NC_035084.1	64167452	.	G	A	.	.	MAF_USDA=10.843
NC_035084.1	64167609	.	C	T	.	.	MAF_USDA=16.471
NC_035084.1	64167671	.	T	A	.	.	MAF_INRAE=5.263;MAF_USDA=3.279
NC_035084.1	64167721	.	C	T	.	.	MAF_INRAE=12.658;MAF_USDA=23.529
NC_035084.1	64167731	.	A	G	.	.	MAF_USDA=2.459
NC_035084.1	64167786	.	A	C	.	.	MAF_USDA=4.167
NC_035084.1	64167787	.	G	T	.	.	MAF_USDA=10.0
NC_035084.1	64167832	.	C	T	.	.	MAF_INRAE=20.0;MAF_USDA=29.167
NC_035084.1	64167853	.	A	G	.	.	MAF_INRAE=21.053;MAF_USDA=44.706
NC_035084.1	64167913	.	T	C	.	.	MAF_INRAE=13.291;MAF_USDA=45.0
NC_035084.1	64167916	.	T	C	.	.	MAF_USDA=2.5
NC_035084.1	64168026	.	G	C	.	.	MAF_USDA=4.167
NC_035084.1	64168097	.	C	A	.	.	MAF_USDA=1.639
NC_035084.1	64168146	.	G	A	.	.	MAF_USDA=1.639
NC_035084.1	64168148	.	T	A	.	.	MAF_INRAE=33.544;MAF_USDA=18.852
NC_035084.1	64168168	.	A	C	.	.	MAF_INRAE=13.291;MAF_USDA=43.529
NC_035084.1	64168364	.	T	G	.	.	MAF_INRAE=22.785;MAF_USDA=32.941
NC_035084.1	64168425	.	C	A	.	.	MAF_USDA=4.098
NC_035084.1	64168472	.	G	A	.	.	MAF_INRAE=15.789;MAF_USDA=10.0
NC_035084.1	64168522	.	G	A	.	.	MAF_USDA=8.197
NC_035084.1	64168530	.	C	T	.	.	MAF_USDA=3.279
NC_035084.1	64168602	.	C	T	.	.	MAF_INRAE=13.291;MAF_USDA=26.19
NC_035084.1	64168764	.	C	T	.	.	MAF_USDA=12.295
NC_035084.1	64169074	.	G	A	.	.	MAF_USDA=2.459
NC_035084.1	64169126	.	T	C	.	.	MAF_INRAE=11.392;MAF_USDA=9.016
NC_035084.1	64169187	.	G	A	.	.	MAF_INRAE=11.392;MAF_USDA=9.836
NC_035084.1	64169205	.	G	A	.	.	MAF_USDA=3.279
NC_035084.1	64169308	.	G	A	.	.	MAF_USDA=4.167
NC_035084.1	64169391	.	G	A	.	.	MAF_USDA=4.118
NC_035084.1	64169492	.	G	A	.	.	MAF_USDA=7.647
NC_035084.1	64169576	.	G	A	.	.	MAF_INRAE=8.861;MAF_USDA=26.471
NC_035084.1	64169633	.	G	A	.	.	MAF_INRAE=11.392;MAF_USDA=30.588
NC_035084.1	64169658	.	A	C	.	.	MAF_USDA=4.167
NC_035084.1	64169711	.	C	G	.	.	MAF_USDA=1.639
NC_035084.1	64169806	.	C	A	.	.	MAF_USDA=1.639
NC_035084.1	64169813	.	A	G	.	.	MAF_USDA=8.235
NC_035084.1	64169823	.	A	T	.	.	MAF_USDA=4.118
NC_035084.1	64169825	.	C	T	.	.	MAF_USDA=4.118
NC_035084.1	64169836	.	G	T	.	.	MAF_USDA=1.639
NC_035084.1	64169903	.	G	A	.	.	MAF_INRAE=36.709;MAF_USDA=13.115
NC_035084.1	64169968	.	G	T	.	.	MAF_INRAE=27.215;MAF_USDA=23.529
NC_035084.1	64169974	.	A	C	.	.	MAF_INRAE=18.333;MAF_USDA=5.294
NC_035084.1	64169978	.	T	A	.	.	MAF_INRAE=15.789;MAF_USDA=18.235
NC_035084.1	64169979	.	A	T	.	.	MAF_INRAE=25.316;MAF_USDA=18.235
NC_035084.1	64170033	.	C	A	.	.	MAF_USDA=9.016
NC_035084.1	64170060	.	C	T	.	.	MAF_USDA=3.279
NC_035084.1	64170096	.	T	G	.	.	MAF_USDA=1.639
NC_035084.1	64170144	.	A	C	.	.	MAF_INRAE=11.392;MAF_USDA=1.639
NC_035084.1	64170145	.	G	T	.	.	MAF_INRAE=36.076;MAF_USDA=12.295
NC_035084.1	64170312	.	G	T	.	.	MAF_USDA=2.459
NC_035084.1	64170376	.	C	A	.	.	MAF_USDA=15.294
NC_035084.1	64170430	.	G	A	.	.	MAF_USDA=15.574
NC_035084.1	64170476	.	T	A	.	.	MAF_INRAE=11.392;MAF_USDA=18.824
NC_035084.1	64170477	.	T	C	.	.	MAF_INRAE=10.0;MAF_USDA=18.824
NC_035084.1	64170555	.	T	C	.	.	MAF_INRAE=8.861;MAF_USDA=24.706
NC_035084.1	64170576	.	G	T	.	.	MAF_USDA=1.639
NC_035084.1	64170606	.	G	A	.	.	MAF_USDA=1.639
NC_035084.1	64170611	.	G	C	.	.	MAF_USDA=11.765
NC_035084.1	64170624	.	G	T	.	.	MAF_INRAE=5.263;MAF_USDA=3.279
NC_035084.1	64170673	.	G	A	.	.	MAF_USDA=4.118
NC_035084.1	64170674	.	G	A	.	.	MAF_USDA=4.118
NC_035084.1	64170750	.	G	A	.	.	MAF_USDA=3.279
NC_035084.1	64170824	.	G	A	.	.	MAF_USDA=3.279
NC_035084.1	64170961	.	C	A	.	.	MAF_INRAE=8.861;MAF_USDA=4.918
NC_035084.1	64171002	.	G	T	.	.	MAF_USDA=11.765
NC_035084.1	64171128	.	G	A	.	.	MAF_USDA=5.738
NC_035084.1	64171248	.	T	G	.	.	MAF_INRAE=8.861;MAF_USDA=11.176
NC_035084.1	64171254	.	A	G	.	.	MAF_INRAE=11.392;MAF_USDA=12.295
NC_035084.1	64171278	.	A	G	.	.	MAF_USDA=9.836
NC_035084.1	64171330	.	A	G	.	.	MAF_USDA=1.639
NC_035084.1	64171419	.	A	T	.	.	MAF_USDA=9.412
NC_035084.1	64171444	.	G	A	.	.	MAF_USDA=5.294
NC_035084.1	64171445	.	T	A	.	.	MAF_USDA=5.294
NC_035084.1	64171522	.	T	G	.	.	MAF_USDA=10.417
NC_035084.1	64171556	.	T	C	.	.	MAF_USDA=4.918
NC_035084.1	64171565	.	T	C	.	.	MAF_INRAE=3.797
NC_035084.1	64171585	.	G	T	.	.	MAF_INRAE=3.797
NC_035084.1	64171619	.	G	T	.	.	MAF_USDA=14.583
NC_035084.1	64171736	.	C	T	.	.	MAF_INRAE=1.667;MAF_USDA=2.459
NC_035084.1	64171764	.	C	T	.	.	MAF_USDA=1.639
NC_035084.1	64171835	.	G	A	.	.	MAF_USDA=1.639
NC_035084.1	64171884	.	G	A	.	.	MAF_USDA=6.471
NC_035084.1	64171888	.	C	T	.	.	MAF_USDA=4.918
NC_035084.1	64171889	.	A	G	.	.	MAF_USDA=5.882
NC_035084.1	64171914	.	G	A	.	.	MAF_USDA=2.459
NC_035084.1	64171923	.	A	T	.	.	MAF_INRAE=11.392;MAF_USDA=10.656
NC_035084.1	64171933	.	C	A	.	.	MAF_INRAE=11.392
NC_035084.1	64171970	.	T	A	.	.	MAF_INRAE=8.228;MAF_USDA=11.475
NC_035084.1	64171982	.	T	G	.	.	MAF_USDA=1.639
NC_035084.1	64171987	.	C	A	.	.	MAF_INRAE=5.063;MAF_USDA=26.471
NC_035084.1	64171993	.	G	A	.	.	MAF_INRAE=16.456;MAF_USDA=44.706
NC_035084.1	64172005	.	C	A	.	.	MAF_INRAE=5.063
NC_035084.1	64172007	.	T	C	.	.	MAF_USDA=4.167
NC_035084.1	64172034	.	C	T	.	.	MAF_INRAE=4.43;MAF_USDA=18.852
NC_035084.1	64172041	.	C	T	.	.	MAF_INRAE=15.789;MAF_USDA=11.765
NC_035084.1	64172042	.	T	G	.	.	MAF_INRAE=1.667;MAF_USDA=27.059
NC_035084.1	64172044	.	T	A	.	.	MAF_INRAE=22.152;MAF_USDA=44.706
NC_035084.1	64172066	.	C	T	.	.	MAF_INRAE=15.823;MAF_USDA=22.353
NC_035084.1	64172070	.	C	A	.	.	MAF_USDA=1.639
NC_035084.1	64172075	.	C	A	.	.	MAF_INRAE=11.392;MAF_USDA=8.197
NC_035084.1	64172229	.	G	A	.	.	MAF_INRAE=11.392;MAF_USDA=2.459
NC_035084.1	64172252	.	T	A	.	.	MAF_INRAE=1.667
NC_035084.1	64172323	.	G	T	.	.	MAF_INRAE=43.671;MAF_USDA=18.852
NC_035084.1	64172366	.	C	T	.	.	MAF_USDA=1.786
NC_035084.1	64172367	.	C	T	.	.	MAF_INRAE=29.747;MAF_USDA=40.476
NC_035084.1	64172404	.	C	T	.	.	MAF_USDA=2.5
NC_035084.1	64172405	.	A	G	.	.	MAF_USDA=2.5
NC_035084.1	64172428	.	C	A	.	.	MAF_INRAE=1.667;MAF_USDA=3.333
NC_035084.1	64172436	.	G	C	.	.	MAF_USDA=1.667
NC_035084.1	64172443	.	C	A	.	.	MAF_USDA=7.738
NC_035084.1	64172600	.	G	A	.	.	MAF_USDA=1.639
NC_035084.1	64172642	.	G	A	.	.	MAF_INRAE=43.038;MAF_USDA=31.176
NC_035084.1	64172651	.	C	T	.	.	MAF_INRAE=27.848;MAF_USDA=32.353
NC_035084.1	64172680	.	G	A	.	.	MAF_USDA=1.639
NC_035084.1	64172681	.	G	T	.	.	MAF_INRAE=25.316
NC_035084.1	64172686	.	G	T	.	.	MAF_USDA=4.167
NC_035084.1	64172739	.	C	G	.	.	MAF_INRAE=10.759;MAF_USDA=1.639
NC_035084.1	64172809	.	C	A	.	.	MAF_INRAE=5.263;MAF_USDA=3.529
NC_035084.1	64173013	.	T	C	.	.	MAF_USDA=1.639
NC_035084.1	64173044	.	G	T	.	.	MAF_USDA=1.639
NC_035084.1	64173126	.	G	A	.	.	MAF_USDA=1.639
NC_035084.1	64173246	.	C	T	.	.	MAF_INRAE=11.392;MAF_USDA=1.639
NC_035084.1	64173247	.	G	T	.	.	MAF_INRAE=11.392;MAF_USDA=14.754
NC_035084.1	64173258	.	C	A	.	.	MAF_USDA=7.647
NC_035084.1	64173333	.	A	G	.	.	MAF_USDA=4.098
NC_035084.1	64173470	.	T	C	.	.	MAF_USDA=6.557
NC_035084.1	64173524	.	C	T	.	.	MAF_INRAE=11.392;MAF_USDA=16.393
NC_035084.1	64173636	.	A	T	.	.	MAF_INRAE=10.0
NC_035084.1	64173658	.	T	G	.	.	MAF_USDA=6.557
NC_035084.1	64173673	.	G	A	.	.	MAF_USDA=4.098
NC_035084.1	64173773	.	G	A	.	.	MAF_USDA=3.279
NC_035084.1	64173806	.	A	G	.	.	MAF_INRAE=10.526
NC_035084.1	64173840	.	C	G	.	.	MAF_USDA=1.639
NC_035084.1	64173873	.	G	A	.	.	MAF_INRAE=43.671;MAF_USDA=12.295
NC_035084.1	64173897	.	C	T	.	.	MAF_USDA=11.176
NC_035084.1	64173998	.	T	C	.	.	MAF_INRAE=18.333;MAF_USDA=5.882
NC_035084.1	64174083	.	A	T	.	.	MAF_INRAE=44.937;MAF_USDA=12.295
NC_035084.1	64174228	.	T	C	.	.	MAF_USDA=1.639
NC_035084.1	64174244	.	C	T	.	.	MAF_USDA=3.279
NC_035084.1	64174278	.	A	C	.	.	MAF_USDA=1.639
NC_035084.1	64174331	.	G	A	.	.	MAF_USDA=6.557
NC_035084.1	64174968	.	G	T	.	.	MAF_USDA=3.39
NC_035084.1	64174973	.	T	C	.	.	MAF_USDA=11.667
NC_035084.1	64175010	.	A	C	.	.	MAF_USDA=2.976
NC_035084.1	64175089	.	G	A	.	.	MAF_USDA=7.647
NC_035084.1	64175102	.	T	A	.	.	MAF_USDA=4.098
NC_035084.1	64175235	.	T	C	.	.	MAF_USDA=1.639
NC_035084.1	64175312	.	G	C	.	.	MAF_INRAE=15.789;MAF_USDA=10.0
NC_035084.1	64175338	.	T	C	.	.	MAF_INRAE=15.19;MAF_USDA=37.647
NC_035084.1	64175412	.	C	A	.	.	MAF_INRAE=2.532;MAF_USDA=5.882
NC_035084.1	64175479	.	G	T	.	.	MAF_INRAE=5.263;MAF_USDA=4.098
NC_035084.1	64175565	.	C	A	.	.	MAF_INRAE=5.263;MAF_USDA=2.459
NC_035084.1	64175701	.	T	G	.	.	MAF_INRAE=11.392;MAF_USDA=6.557
NC_035084.1	64175744	.	C	T	.	.	MAF_INRAE=5.263;MAF_USDA=2.459
NC_035084.1	64175753	.	C	T	.	.	MAF_USDA=3.279
NC_035084.1	64175899	.	G	T	.	.	MAF_INRAE=1.667;MAF_USDA=2.459
NC_035084.1	64176115	.	A	G	.	.	MAF_USDA=8.333
NC_035084.1	64176346	.	C	A	.	.	MAF_USDA=4.098
NC_035084.1	64176407	.	G	T	.	.	MAF_INRAE=1.667;MAF_USDA=2.459
NC_035084.1	64176412	.	C	T	.	.	MAF_INRAE=14.557;MAF_USDA=24.118
NC_035084.1	64176457	.	G	A	.	.	MAF_USDA=3.279
NC_035084.1	64176472	.	A	C	.	.	MAF_INRAE=5.263;MAF_USDA=3.279
NC_035084.1	64176493	.	A	G	.	.	MAF_INRAE=15.789;MAF_USDA=10.588
NC_035084.1	64176496	.	C	A	.	.	MAF_INRAE=15.823;MAF_USDA=38.824
NC_035084.1	64176502	.	G	C	.	.	MAF_INRAE=15.789;MAF_USDA=8.824
NC_035084.1	64176557	.	G	A	.	.	MAF_INRAE=1.667;MAF_USDA=2.459
NC_035084.1	64176580	.	A	T	.	.	MAF_INRAE=12.658;MAF_USDA=5.738
NC_035084.1	64176581	.	T	A	.	.	MAF_INRAE=10.0;MAF_USDA=1.639
NC_035084.1	64176611	.	A	G	.	.	MAF_INRAE=11.392;MAF_USDA=6.557
NC_035084.1	64176649	.	G	T	.	.	MAF_INRAE=21.053;MAF_USDA=16.471
NC_035084.1	64176681	.	C	A	.	.	MAF_USDA=4.167
NC_035084.1	64176711	.	C	T	.	.	MAF_INRAE=12.658;MAF_USDA=27.059
NC_035084.1	64176712	.	C	T	.	.	MAF_INRAE=21.667;MAF_USDA=32.353
NC_035084.1	64176722	.	A	G	.	.	MAF_USDA=7.377
NC_035084.1	64176827	.	A	C	.	.	MAF_INRAE=12.658;MAF_USDA=10.656
NC_035084.1	64176897	.	G	C	.	.	MAF_USDA=5.738
NC_035084.1	64176917	.	G	T	.	.	MAF_USDA=2.459
NC_035084.1	64177093	.	G	A	.	.	MAF_USDA=7.377
NC_035084.1	64177111	.	C	T	.	.	MAF_INRAE=11.392;MAF_USDA=21.176
NC_035084.1	64177261	.	T	C	.	.	MAF_INRAE=10.833;MAF_USDA=10.417
NC_035084.1	64177421	.	C	T	.	.	MAF_INRAE=5.263;MAF_USDA=3.279
NC_035084.1	64177521	.	T	C	.	.	MAF_INRAE=10.127;MAF_USDA=6.557
NC_035084.1	64177594	.	T	G	.	.	MAF_INRAE=10.759
NC_035084.1	64177606	.	G	A	.	.	MAF_INRAE=1.667;MAF_USDA=2.459
NC_035084.1	64177655	.	A	G	.	.	MAF_USDA=1.639
NC_035084.1	64177740	.	G	A	.	.	MAF_USDA=3.279
NC_035084.1	64177803	.	T	G	.	.	MAF_INRAE=3.333
NC_035084.1	64177817	.	G	A	.	.	MAF_INRAE=47.368;MAF_USDA=16.393
NC_035084.1	64177895	.	C	T	.	.	MAF_USDA=5.738
NC_035084.1	64177904	.	T	A	.	.	MAF_USDA=5.738
NC_035084.1	64177908	.	C	T	.	.	MAF_INRAE=47.368;MAF_USDA=10.656
NC_035084.1	64177952	.	C	A	.	.	MAF_USDA=2.5
NC_035084.1	64178026	.	T	A	.	.	MAF_USDA=3.279
NC_035084.1	64178043	.	T	A	.	.	MAF_USDA=7.647
NC_035084.1	64178069	.	G	A	.	.	MAF_USDA=5.738
NC_035084.1	64178092	.	G	A	.	.	MAF_USDA=5.738
NC_035084.1	64178205	.	T	G	.	.	MAF_INRAE=15.789;MAF_USDA=10.0
NC_035084.1	64178331	.	T	G	.	.	MAF_INRAE=43.671;MAF_USDA=18.033
NC_035084.1	64178400	.	T	A	.	.	MAF_USDA=7.647
NC_035084.1	64178405	.	C	A	.	.	MAF_USDA=1.639
NC_035084.1	64178406	.	A	C	.	.	MAF_USDA=1.639
NC_035084.1	64178577	.	G	A	.	.	MAF_USDA=1.639
NC_035084.1	64178583	.	A	C	.	.	MAF_USDA=2.459
NC_035084.1	64178611	.	T	C	.	.	MAF_USDA=5.738
NC_035084.1	64178683	.	T	C	.	.	MAF_USDA=2.459
NC_035084.1	64178805	.	A	G	.	.	MAF_USDA=4.918
NC_035084.1	64178941	.	C	T	.	.	MAF_USDA=2.459
NC_035084.1	64178942	.	G	A	.	.	MAF_USDA=6.25
NC_035084.1	64179021	.	C	T	.	.	MAF_USDA=5.738
NC_035084.1	64179022	.	C	T	.	.	MAF_INRAE=1.667;MAF_USDA=1.639
NC_035084.1	64179317	.	A	T	.	.	MAF_INRAE=18.333;MAF_USDA=28.571
NC_035084.1	64179327	.	T	G	.	.	MAF_INRAE=18.333;MAF_USDA=29.167
NC_035084.1	64179367	.	C	T	.	.	MAF_INRAE=18.333;MAF_USDA=8.333
NC_035084.1	64179510	.	A	T	.	.	MAF_USDA=10.656
NC_035084.1	64179600	.	T	G	.	.	MAF_INRAE=43.671;MAF_USDA=19.672
NC_035084.1	64179645	.	C	T	.	.	MAF_USDA=9.836
NC_035084.1	64179666	.	T	G	.	.	MAF_INRAE=18.333;MAF_USDA=8.235
NC_035084.1	64179683	.	C	A	.	.	MAF_INRAE=1.667;MAF_USDA=2.459
NC_035084.1	64179690	.	C	T	.	.	MAF_USDA=1.639
NC_035084.1	64179707	.	C	A	.	.	MAF_INRAE=48.734;MAF_USDA=6.557
NC_035084.1	64179789	.	A	G	.	.	MAF_INRAE=19.167;MAF_USDA=28.824
NC_035084.1	64179949	.	G	A	.	.	MAF_USDA=5.738
NC_035084.1	64179958	.	T	C	.	.	MAF_USDA=16.071
NC_035084.1	64179981	.	A	C	.	.	MAF_INRAE=18.333;MAF_USDA=29.167
NC_035084.1	64179982	.	C	A	.	.	MAF_USDA=3.279
NC_035084.1	64180053	.	A	G	.	.	MAF_INRAE=11.392;MAF_USDA=7.5
NC_035084.1	64180092	.	T	G	.	.	MAF_INRAE=15.789;MAF_USDA=10.119
NC_035084.1	64180191	.	A	C	.	.	MAF_INRAE=15.19;MAF_USDA=15.476
NC_035084.1	64180268	.	G	T	.	.	MAF_USDA=4.118
NC_035084.1	64180273	.	T	G	.	.	MAF_USDA=9.836
NC_035084.1	64180284	.	A	G	.	.	MAF_INRAE=19.167;MAF_USDA=27.647
NC_035084.1	64180374	.	A	G	.	.	MAF_USDA=1.639
NC_035084.1	64180411	.	G	T	.	.	MAF_INRAE=5.263;MAF_USDA=3.279
NC_035084.1	64180414	.	G	A	.	.	MAF_USDA=3.279
NC_035084.1	64180480	.	T	G,A	.	.	MAF_INRAE=31.579
NC_035084.1	64180617	.	A	C	.	.	MAF_USDA=9.016
NC_035084.1	64180651	.	C	G	.	.	MAF_INRAE=15.19;MAF_USDA=14.118
NC_035084.1	64180674	.	G	A	.	.	MAF_INRAE=15.19;MAF_USDA=13.529
NC_035084.1	64180685	.	T	C	.	.	MAF_INRAE=8.861;MAF_USDA=4.918
NC_035084.1	64180704	.	T	G	.	.	MAF_INRAE=17.722;MAF_USDA=41.765
NC_035084.1	64180749	.	G	A	.	.	MAF_INRAE=30.833;MAF_USDA=38.525
NC_035084.1	64180752	.	G	T	.	.	MAF_INRAE=17.722;MAF_USDA=44.118
NC_035084.1	64180775	.	A	T	.	.	MAF_INRAE=11.392;MAF_USDA=6.557
NC_035084.1	64180777	.	G	A	.	.	MAF_INRAE=31.667;MAF_USDA=39.344
NC_035084.1	64180880	.	A	T	.	.	MAF_INRAE=15.789;MAF_USDA=10.0
NC_035084.1	64180927	.	T	G	.	.	MAF_INRAE=19.167;MAF_USDA=27.647
NC_035084.1	64180948	.	C	T	.	.	MAF_INRAE=19.167;MAF_USDA=28.824
NC_035084.1	64180991	.	T	A	.	.	MAF_INRAE=1.667;MAF_USDA=3.279
NC_035084.1	64180992	.	A	C	.	.	MAF_INRAE=15.789;MAF_USDA=10.0
NC_035084.1	64181022	.	T	G	.	.	MAF_USDA=9.836
NC_035084.1	64181073	.	T	G	.	.	MAF_INRAE=18.333
NC_035084.1	64181097	.	G	A	.	.	MAF_USDA=4.098
NC_035084.1	64181152	.	A	T	.	.	MAF_INRAE=18.333;MAF_USDA=14.583
NC_035084.1	64181229	.	C	G	.	.	MAF_USDA=4.098
NC_035084.1	64181277	.	C	A	.	.	MAF_USDA=2.459
NC_035084.1	64181325	.	G	A	.	.	MAF_INRAE=36.842;MAF_USDA=35.417
NC_035084.1	64181550	.	C	A	.	.	MAF_USDA=4.167
NC_035084.1	64181559	.	G	C	.	.	MAF_USDA=4.918
NC_035084.1	64181589	.	G	T	.	.	MAF_INRAE=11.392;MAF_USDA=7.377
NC_035084.1	64181646	.	G	A	.	.	MAF_INRAE=18.354;MAF_USDA=44.706
NC_035084.1	64181694	.	G	A	.	.	MAF_INRAE=11.392;MAF_USDA=6.557
NC_035084.1	64181726	.	G	A	.	.	MAF_INRAE=11.392;MAF_USDA=1.639
NC_035084.1	64181761	.	A	C	.	.	MAF_INRAE=18.333;MAF_USDA=29.412
NC_035084.1	64181790	.	C	T	.	.	MAF_INRAE=10.0
NC_035084.1	64181946	.	A	C	.	.	MAF_USDA=2.459
NC_035084.1	64181952	.	G	A	.	.	MAF_USDA=2.459
NC_035084.1	64182057	.	T	G	.	.	MAF_USDA=1.639
NC_035084.1	64182123	.	C	A	.	.	MAF_USDA=4.167
NC_035084.1	64182170	.	G	C	.	.	MAF_USDA=1.639
NC_035084.1	64182171	.	C	T	.	.	MAF_USDA=27.647
NC_035084.1	64182172	.	G	A	.	.	MAF_USDA=1.639
NC_035084.1	64182188	.	C	A	.	.	MAF_USDA=1.639
NC_035084.1	64182201	.	A	T	.	.	MAF_USDA=28.824
NC_035084.1	64182211	.	T	A	.	.	MAF_USDA=1.639
NC_035084.1	64182298	.	C	A	.	.	MAF_USDA=1.639
NC_035084.1	64182323	.	C	T	.	.	MAF_USDA=1.639
NC_035084.1	64182336	.	A	T	.	.	MAF_USDA=4.918
NC_035084.1	64182375	.	G	T	.	.	MAF_USDA=7.059
NC_035084.1	64182936	.	T	C	.	.	MAF_USDA=3.279
NC_035084.1	64183045	.	A	G	.	.	MAF_INRAE=17.5;MAF_USDA=28.824
NC_035084.1	64183059	.	C	A	.	.	MAF_USDA=2.459
NC_035084.1	64183068	.	T	G	.	.	MAF_INRAE=2.5;MAF_USDA=2.459
NC_035084.1	64183085	.	C	T	.	.	MAF_INRAE=44.304;MAF_USDA=13.115
NC_035084.1	64183098	.	C	G	.	.	MAF_INRAE=11.392;MAF_USDA=5.738
NC_035084.1	64183122	.	C	A	.	.	MAF_USDA=9.836
NC_035084.1	64183129	.	T	A	.	.	MAF_INRAE=43.671;MAF_USDA=13.115
NC_035084.1	64183223	.	A	G	.	.	MAF_USDA=3.279
NC_035084.1	64183332	.	G	A	.	.	MAF_USDA=1.639
NC_035084.1	64183355	.	A	G	.	.	MAF_USDA=1.639
NC_035084.1	64183366	.	G	C	.	.	MAF_INRAE=12.025;MAF_USDA=5.738
NC_035084.1	64183406	.	C	A	.	.	MAF_INRAE=18.333;MAF_USDA=34.706
NC_035084.1	64183453	.	T	G	.	.	MAF_USDA=5.738
NC_035084.1	64183510	.	C	A	.	.	MAF_INRAE=48.101;MAF_USDA=20.492
NC_035084.1	64183571	.	C	A	.	.	MAF_USDA=8.333
NC_035084.1	64183605	.	C	T	.	.	MAF_USDA=14.706
NC_035084.1	64183729	.	C	G	.	.	MAF_INRAE=1.667;MAF_USDA=17.647
NC_035084.1	64183812	.	G	T	.	.	MAF_USDA=7.377
NC_035084.1	64183840	.	A	T	.	.	MAF_INRAE=20.253;MAF_USDA=21.176
NC_035084.1	64183865	.	C	T	.	.	MAF_USDA=4.098
NC_035084.1	64183880	.	A	G	.	.	MAF_USDA=1.639
NC_035084.1	64183922	.	G	T	.	.	MAF_INRAE=3.333;MAF_USDA=3.279
NC_035084.1	64183937	.	T	C	.	.	MAF_USDA=4.098
NC_035084.1	64184017	.	T	A	.	.	MAF_USDA=1.639
NC_035084.1	64184028	.	G	A	.	.	MAF_INRAE=18.987;MAF_USDA=42.941
NC_035084.1	64184095	.	C	T	.	.	MAF_INRAE=19.62;MAF_USDA=43.529
NC_035084.1	64184115	.	C	T	.	.	MAF_INRAE=19.62;MAF_USDA=44.118
NC_035084.1	64184120	.	A	T	.	.	MAF_INRAE=18.333;MAF_USDA=5.294
NC_035084.1	64184159	.	G	A	.	.	MAF_INRAE=11.392;MAF_USDA=3.279
NC_035084.1	64184336	.	C	G	.	.	MAF_INRAE=19.62;MAF_USDA=45.294
NC_035084.1	64184366	.	T	G	.	.	MAF_INRAE=34.177;MAF_USDA=19.672
NC_035084.1	64184716	.	C	T	.	.	MAF_USDA=1.639
NC_035084.1	64184718	.	T	C	.	.	MAF_INRAE=18.333;MAF_USDA=40.588
NC_035084.1	64184865	.	T	C	.	.	MAF_USDA=5.738
NC_035084.1	64184868	.	T	A	.	.	MAF_INRAE=6.329
NC_035084.1	64184873	.	A	C	.	.	MAF_USDA=1.765
NC_035084.1	64185000	.	A	G	.	.	MAF_USDA=8.197
NC_035084.1	64185114	.	T	C	.	.	MAF_INRAE=15.789;MAF_USDA=15.882
NC_035084.1	64185135	.	G	T	.	.	MAF_INRAE=14.167
NC_035084.1	64185136	.	A	G	.	.	MAF_INRAE=14.167
NC_035084.1	64185185	.	A	G	.	.	MAF_USDA=1.639
NC_035084.1	64185235	.	T	A	.	.	MAF_INRAE=10.0;MAF_USDA=1.639
NC_035084.1	64185247	.	C	A	.	.	MAF_USDA=5.738
NC_035084.1	64185251	.	T	G	.	.	MAF_USDA=6.557
NC_035084.1	64185263	.	A	T	.	.	MAF_INRAE=5.263;MAF_USDA=4.918
NC_035084.1	64185416	.	A	T	.	.	MAF_INRAE=32.911;MAF_USDA=31.967
NC_035084.1	64185452	.	C	A	.	.	MAF_INRAE=32.911;MAF_USDA=31.148
NC_035084.1	64185455	.	T	G	.	.	MAF_USDA=16.667
NC_035084.1	64185463	.	T	C	.	.	MAF_USDA=1.639
NC_035084.1	64185511	.	C	A	.	.	MAF_INRAE=19.167;MAF_USDA=19.412
NC_035084.1	64185619	.	C	A	.	.	MAF_INRAE=19.167;MAF_USDA=35.294
NC_035084.1	64185686	.	C	T	.	.	MAF_INRAE=32.911;MAF_USDA=31.967
NC_035084.1	64185687	.	T	G	.	.	MAF_INRAE=33.333;MAF_USDA=31.967
NC_035084.1	64185690	.	T	C	.	.	MAF_USDA=4.167
NC_035084.1	64185711	.	T	A	.	.	MAF_INRAE=33.544;MAF_USDA=29.762
NC_035084.1	64185713	.	A	C	.	.	MAF_USDA=2.5
NC_035084.1	64185895	.	A	T	.	.	MAF_USDA=5.738
NC_035084.1	64185897	.	G	T	.	.	MAF_USDA=4.098
NC_035084.1	64185954	.	C	T	.	.	MAF_USDA=14.118
NC_035084.1	64186065	.	C	A	.	.	MAF_USDA=3.279
NC_035084.1	64186073	.	C	T	.	.	MAF_INRAE=13.924;MAF_USDA=12.295
NC_035084.1	64186147	.	T	C	.	.	MAF_INRAE=5.263;MAF_USDA=12.295
NC_035084.1	64186161	.	G	A	.	.	MAF_USDA=1.639
NC_035084.1	64186204	.	G	A	.	.	MAF_INRAE=34.177;MAF_USDA=18.033
NC_035084.1	64186205	.	C	T	.	.	MAF_USDA=11.475
NC_035084.1	64186250	.	G	A	.	.	MAF_USDA=5.738
NC_035084.1	64186257	.	A	G	.	.	MAF_INRAE=5.263;MAF_USDA=11.475
NC_035084.1	64186313	.	A	T	.	.	MAF_INRAE=10.0
NC_035084.1	64186382	.	G	A	.	.	MAF_INRAE=3.333;MAF_USDA=3.279
NC_035084.1	64186425	.	C	A	.	.	MAF_USDA=1.639
NC_035084.1	64186457	.	T	G	.	.	MAF_USDA=5.738
NC_035084.1	64186592	.	T	C	.	.	MAF_INRAE=17.5;MAF_USDA=5.357
NC_035084.1	64186628	.	C	T	.	.	MAF_USDA=4.167
NC_035084.1	64186705	.	A	C	.	.	MAF_USDA=1.667
NC_035084.1	64186784	.	A	G	.	.	MAF_INRAE=5.263;MAF_USDA=14.881
NC_035084.1	64186882	.	T	G	.	.	MAF_USDA=5.833
NC_035084.1	64186897	.	A	C	.	.	MAF_USDA=2.083
NC_035084.1	64186943	.	G	A	.	.	MAF_USDA=2.5
NC_035084.1	64186948	.	T	A	.	.	MAF_INRAE=8.228
NC_035084.1	64186954	.	G	A	.	.	MAF_USDA=5.833
NC_035084.1	64187049	.	T	G	.	.	MAF_INRAE=5.263;MAF_USDA=8.333
NC_035084.1	64187087	.	T	A	.	.	MAF_INRAE=18.333;MAF_USDA=27.381
NC_035084.1	64187103	.	A	T	.	.	MAF_INRAE=18.333;MAF_USDA=14.583
NC_035084.1	64187116	.	G	T	.	.	MAF_INRAE=13.924;MAF_USDA=5.833
NC_035084.1	64187296	.	T	A	.	.	MAF_USDA=18.75
NC_035084.1	64187299	.	A	C	.	.	MAF_INRAE=15.19;MAF_USDA=18.333
NC_035084.1	64187301	.	A	C	.	.	MAF_USDA=2.5
NC_035084.1	64187370	.	C	T	.	.	MAF_USDA=3.279
NC_035084.1	64187433	.	C	G	.	.	MAF_INRAE=5.263;MAF_USDA=3.279
NC_035084.1	64187446	.	G	T	.	.	MAF_INRAE=13.924;MAF_USDA=6.557
NC_035084.1	64187459	.	C	T	.	.	MAF_USDA=4.118
NC_035084.1	64187480	.	G	T	.	.	MAF_INRAE=5.263;MAF_USDA=3.279
NC_035084.1	64187535	.	T	A	.	.	MAF_USDA=3.279
NC_035084.1	64187572	.	A	G	.	.	MAF_INRAE=11.392;MAF_USDA=3.279
NC_035084.1	64187613	.	C	T	.	.	MAF_USDA=4.167
NC_035084.1	64187676	.	G	A	.	.	MAF_USDA=4.167
NC_035084.1	64187720	.	A	T	.	.	MAF_USDA=3.279
NC_035084.1	64187749	.	G	C	.	.	MAF_USDA=1.639
NC_035084.1	64187794	.	A	G	.	.	MAF_INRAE=8.333;MAF_USDA=4.918
NC_035084.1	64187815	.	C	G	.	.	MAF_USDA=1.639
NC_035084.1	64187963	.	C	G	.	.	MAF_INRAE=24.684;MAF_USDA=9.836
NC_035084.1	64187978	.	G	A	.	.	MAF_INRAE=13.924;MAF_USDA=6.557
NC_035084.1	64188045	.	C	T	.	.	MAF_INRAE=13.924;MAF_USDA=6.557
NC_035084.1	64188145	.	T	C	.	.	MAF_USDA=1.639
NC_035084.1	64188158	.	C	A	.	.	MAF_INRAE=15.789;MAF_USDA=10.0
NC_035084.1	64188273	.	T	C	.	.	MAF_USDA=1.639
NC_035084.1	64188358	.	G	C	.	.	MAF_USDA=8.333
NC_035084.1	64188428	.	C	A	.	.	MAF_INRAE=22.152;MAF_USDA=6.557
NC_035084.1	64188479	.	A	T	.	.	MAF_INRAE=8.228;MAF_USDA=3.279
NC_035084.1	64188483	.	A	G	.	.	MAF_INRAE=30.0;MAF_USDA=10.656
NC_035084.1	64188545	.	G	T	.	.	MAF_USDA=6.557
NC_035084.1	64188664	.	T	A	.	.	MAF_USDA=2.459
NC_035084.1	64188722	.	G	A	.	.	MAF_INRAE=22.152;MAF_USDA=6.557
NC_035084.1	64188798	.	C	T	.	.	MAF_INRAE=22.152;MAF_USDA=6.557
NC_035084.1	64189048	.	C	T	.	.	MAF_USDA=6.557
NC_035084.1	64189088	.	G	A	.	.	MAF_USDA=8.333
NC_035084.1	64189141	.	T	C	.	.	MAF_INRAE=19.62;MAF_USDA=6.557
NC_035084.1	64189205	.	C	T	.	.	MAF_USDA=2.459
NC_035084.1	64189304	.	A	T	.	.	MAF_INRAE=22.152;MAF_USDA=6.557
NC_035084.1	64189658	.	G	A	.	.	MAF_USDA=1.639
NC_035084.1	64189680	.	C	T	.	.	MAF_USDA=1.639
NC_035084.1	64189683	.	G	T	.	.	MAF_USDA=1.639
NC_035084.1	64189706	.	G	T	.	.	MAF_USDA=4.098
NC_035084.1	64189732	.	A	C	.	.	MAF_USDA=2.5
NC_035084.1	64189740	.	C	T	.	.	MAF_INRAE=20.886;MAF_USDA=6.557
NC_035084.1	64189779	.	G	T	.	.	MAF_USDA=1.639
NC_035084.1	64189784	.	A	C	.	.	MAF_INRAE=29.747;MAF_USDA=21.176
NC_035084.1	64189933	.	T	C	.	.	MAF_INRAE=22.152;MAF_USDA=6.557
NC_035084.1	64189980	.	G	A	.	.	MAF_USDA=1.639
NC_035084.1	64190040	.	C	T	.	.	MAF_USDA=2.459
NC_035084.1	64190045	.	C	T	.	.	MAF_USDA=2.459
NC_035084.1	64190083	.	A	C	.	.	MAF_USDA=10.656
NC_035084.1	64190100	.	G	A	.	.	MAF_INRAE=5.0;MAF_USDA=3.279
NC_035084.1	64190290	.	C	A	.	.	MAF_USDA=1.639
NC_035084.1	64190336	.	C	T	.	.	MAF_INRAE=5.0
NC_035084.1	64190741	.	G	T	.	.	MAF_USDA=3.279
NC_035084.1	64190785	.	G	A	.	.	MAF_USDA=11.765
NC_035084.1	64190810	.	G	T	.	.	MAF_USDA=1.639
NC_035084.1	64190819	.	A	G	.	.	MAF_USDA=11.475
NC_035084.1	64190941	.	A	G	.	.	MAF_USDA=2.083
NC_035084.1	64190974	.	T	C	.	.	MAF_USDA=3.279
NC_035084.1	64191100	.	C	A	.	.	MAF_USDA=4.098
NC_035084.1	64191175	.	C	T	.	.	MAF_INRAE=24.167;MAF_USDA=38.69
NC_035084.1	64191200	.	C	T	.	.	MAF_INRAE=5.833
NC_035084.1	64191276	.	T	A	.	.	MAF_INRAE=15.789;MAF_USDA=10.0
NC_035084.1	64191351	.	A	C	.	.	MAF_INRAE=15.19;MAF_USDA=10.656
NC_035084.1	64191703	.	G	T	.	.	MAF_INRAE=15.19;MAF_USDA=14.754
NC_035084.1	64191721	.	C	T	.	.	MAF_INRAE=27.215;MAF_USDA=18.235
NC_035084.1	64191727	.	C	T	.	.	MAF_USDA=4.167
NC_035084.1	64191742	.	C	T	.	.	MAF_USDA=1.639
NC_035084.1	64191851	.	G	A	.	.	MAF_INRAE=39.873;MAF_USDA=47.647
NC_035084.1	64191877	.	G	A	.	.	MAF_USDA=4.098
NC_035084.1	64191921	.	T	C	.	.	MAF_USDA=4.167
NC_035084.1	64191938	.	C	T	.	.	MAF_INRAE=22.152;MAF_USDA=6.557
NC_035084.1	64191949	.	G	A	.	.	MAF_USDA=10.656
NC_035084.1	64192044	.	C	A	.	.	MAF_USDA=4.918
NC_035084.1	64192046	.	A	T	.	.	MAF_USDA=4.918
NC_035084.1	64192320	.	T	C	.	.	MAF_INRAE=15.789;MAF_USDA=10.0
NC_035084.1	64192322	.	G	A	.	.	MAF_USDA=1.639
NC_035084.1	64192474	.	C	A	.	.	MAF_USDA=4.167
NC_035084.1	64192758	.	C	T	.	.	MAF_USDA=1.639
NC_035084.1	64192766	.	C	T	.	.	MAF_USDA=6.557
NC_035084.1	64192797	.	A	T	.	.	MAF_USDA=4.098
NC_035084.1	64192800	.	A	C	.	.	MAF_USDA=3.279
NC_035084.1	64192840	.	A	G	.	.	MAF_USDA=2.459
NC_035084.1	64193062	.	C	A	.	.	MAF_USDA=4.918
NC_035084.1	64193434	.	G	A	.	.	MAF_USDA=1.639
NC_035084.1	64193602	.	G	C	.	.	MAF_INRAE=15.19;MAF_USDA=13.115
NC_035084.1	64193635	.	A	T	.	.	MAF_INRAE=22.152;MAF_USDA=6.557
NC_035084.1	64194058	.	G	A	.	.	MAF_INRAE=18.354;MAF_USDA=34.118
NC_035084.1	64194077	.	C	T	.	.	MAF_INRAE=40.506;MAF_USDA=39.412
NC_035084.1	64194266	.	G	A	.	.	MAF_INRAE=10.526
NC_035084.1	64194295	.	T	A	.	.	MAF_INRAE=11.392
NC_035084.1	64194299	.	G	T	.	.	MAF_USDA=2.459
NC_035084.1	64194308	.	G	A	.	.	MAF_INRAE=11.392
NC_035084.1	64194488	.	G	T	.	.	MAF_INRAE=10.526
NC_035084.1	64194510	.	C	T	.	.	MAF_INRAE=10.526;MAF_USDA=24.118
NC_035084.1	64194524	.	C	T	.	.	MAF_INRAE=10.526;MAF_USDA=21.176
NC_035084.1	64194547	.	G	A	.	.	MAF_USDA=4.098
NC_035084.1	64194763	.	G	A	.	.	MAF_USDA=3.279
NC_035084.1	64194805	.	T	A	.	.	MAF_USDA=4.098
NC_035084.1	64194939	.	C	G	.	.	MAF_INRAE=4.167
NC_035084.1	64194951	.	G	A	.	.	MAF_INRAE=6.329;MAF_USDA=32.143
NC_035084.1	64194980	.	C	A	.	.	MAF_USDA=1.639
NC_035084.1	64195055	.	A	C	.	.	MAF_INRAE=5.0
NC_035084.1	64195114	.	G	A	.	.	MAF_INRAE=10.526;MAF_USDA=25.882
NC_035084.1	64195117	.	G	A	.	.	MAF_USDA=8.197
NC_035084.1	64195356	.	G	C	.	.	MAF_INRAE=30.38;MAF_USDA=25.882
NC_035084.1	64195432	.	T	C	.	.	MAF_USDA=11.475
NC_035084.1	64195498	.	C	T	.	.	MAF_INRAE=18.987;MAF_USDA=14.754
NC_035084.1	64195507	.	T	G	.	.	MAF_INRAE=22.152;MAF_USDA=8.197
NC_035084.1	64195537	.	C	T	.	.	MAF_INRAE=10.526;MAF_USDA=24.118
NC_035084.1	64195811	.	T	C	.	.	MAF_INRAE=15.19;MAF_USDA=15.574
NC_035084.1	64195817	.	A	T	.	.	MAF_INRAE=40.506;MAF_USDA=40.588
NC_035084.1	64195942	.	G	C	.	.	MAF_INRAE=22.152;MAF_USDA=6.557
NC_035084.1	64195947	.	G	A	.	.	MAF_INRAE=22.152;MAF_USDA=6.557
NC_035084.1	64195983	.	G	A	.	.	MAF_USDA=8.333
NC_035084.1	64196150	.	G	A	.	.	MAF_USDA=1.639
NC_035084.1	64196163	.	G	T	.	.	MAF_INRAE=15.789;MAF_USDA=10.119
NC_035084.1	64196172	.	C	T	.	.	MAF_INRAE=10.526;MAF_USDA=24.706
NC_035084.1	64196175	.	T	G	.	.	MAF_INRAE=25.0;MAF_USDA=28.824
NC_035084.1	64196207	.	A	G	.	.	MAF_INRAE=37.342;MAF_USDA=21.311
NC_035084.1	64196218	.	T	G	.	.	MAF_USDA=1.639
NC_035084.1	64196220	.	A	G	.	.	MAF_USDA=4.098
NC_035084.1	64196232	.	A	G	.	.	MAF_INRAE=31.646;MAF_USDA=24.118
NC_035084.1	64196234	.	A	C	.	.	MAF_INRAE=8.333;MAF_USDA=13.115
NC_035084.1	64196294	.	T	C	.	.	MAF_INRAE=15.19;MAF_USDA=12.295
NC_035084.1	64196373	.	C	A	.	.	MAF_USDA=17.059
NC_035084.1	64196431	.	C	T	.	.	MAF_USDA=4.918
NC_035084.1	64196480	.	C	T	.	.	MAF_USDA=1.639
NC_035084.1	64196481	.	G	A	.	.	MAF_USDA=10.656
NC_035084.1	64196488	.	G	C	.	.	MAF_USDA=2.459
NC_035084.1	64196607	.	A	G	.	.	MAF_INRAE=39.873;MAF_USDA=21.311
NC_035084.1	64196628	.	A	G	.	.	MAF_INRAE=17.722;MAF_USDA=29.412
NC_035084.1	64196629	.	C	T	.	.	MAF_USDA=4.098
NC_035084.1	64196672	.	T	A	.	.	MAF_USDA=1.667
NC_035084.1	64196683	.	T	C	.	.	MAF_USDA=4.098
NC_035084.1	64196752	.	T	C	.	.	MAF_USDA=13.934
NC_035084.1	64196773	.	G	A	.	.	MAF_USDA=1.639
NC_035084.1	64196873	.	A	G	.	.	MAF_INRAE=43.038;MAF_USDA=32.941
NC_035084.1	64196878	.	G	T	.	.	MAF_INRAE=34.177;MAF_USDA=42.941
NC_035084.1	64196884	.	G	T	.	.	MAF_INRAE=22.152;MAF_USDA=6.557
NC_035084.1	64196995	.	G	T	.	.	MAF_INRAE=16.456;MAF_USDA=44.118
NC_035084.1	64196996	.	A	G	.	.	MAF_INRAE=48.333;MAF_USDA=17.647
NC_035084.1	64197011	.	ATTTTTTTC	ATTTTTTTT	.	.	MAF_USDA=20.833
NC_035084.1	64197019	.	C	T	.	.	MAF_INRAE=9.494;MAF_USDA=12.295
NC_035084.1	64197117	.	A	C	.	.	MAF_INRAE=15.789;MAF_USDA=9.412
NC_035084.1	64197121	.	G	T	.	.	MAF_USDA=15.294
NC_035084.1	64197134	.	C	T	.	.	MAF_USDA=4.098
NC_035084.1	64197243	.	A	G	.	.	MAF_INRAE=21.519;MAF_USDA=6.557
NC_035084.1	64197321	.	C	A	.	.	MAF_INRAE=10.127;MAF_USDA=16.471
NC_035084.1	64197359	.	A	T	.	.	MAF_USDA=4.167
NC_035084.1	64197369	.	A	G	.	.	MAF_INRAE=16.456;MAF_USDA=17.647
NC_035084.1	64197396	.	G	T	.	.	MAF_USDA=9.016
NC_035084.1	64197562	.	C	T	.	.	MAF_USDA=9.016
NC_035084.1	64197579	.	T	A	.	.	MAF_USDA=1.639
NC_035084.1	64197751	.	G	C	.	.	MAF_INRAE=21.519;MAF_USDA=5.882
NC_035084.1	64197855	.	A	G	.	.	MAF_INRAE=8.228
NC_035084.1	64198021	.	G	A	.	.	MAF_INRAE=22.152;MAF_USDA=9.524
NC_035084.1	64198092	.	G	A	.	.	MAF_INRAE=22.785;MAF_USDA=5.882
NC_035084.1	64198224	.	C	G	.	.	MAF_INRAE=39.873;MAF_USDA=21.765
NC_035084.1	64198259	.	T	C	.	.	MAF_INRAE=5.696;MAF_USDA=11.475
NC_035084.1	64198309	.	T	G	.	.	MAF_INRAE=5.063;MAF_USDA=11.475
NC_035084.1	64198414	.	G	A	.	.	MAF_INRAE=5.696;MAF_USDA=7.377
NC_035084.1	64198604	.	A	T	.	.	MAF_USDA=5.738
NC_035084.1	64198712	.	G	T	.	.	MAF_USDA=5.738
NC_035084.1	64198965	.	T	C	.	.	MAF_USDA=5.738
NC_035084.1	64199072	.	T	C	.	.	MAF_INRAE=27.848;MAF_USDA=17.647
NC_035084.1	64199077	.	C	G	.	.	MAF_USDA=1.639
NC_035084.1	64199078	.	G	A	.	.	MAF_INRAE=8.228
NC_035084.1	64199090	.	C	A	.	.	MAF_INRAE=32.5;MAF_USDA=10.588
NC_035084.1	64199092	.	A	G	.	.	MAF_INRAE=32.5;MAF_USDA=10.0
NC_035084.1	64199120	.	C	A	.	.	MAF_INRAE=5.696;MAF_USDA=7.377
NC_035084.1	64199164	.	G	A	.	.	MAF_USDA=5.738
NC_035084.1	64199180	.	A	T	.	.	MAF_INRAE=5.696;MAF_USDA=11.475
NC_035084.1	64199188	.	C	A	.	.	MAF_USDA=5.738
NC_035084.1	64199318	.	G	C	.	.	MAF_INRAE=12.025;MAF_USDA=5.294
NC_035084.1	64199357	.	A	T	.	.	MAF_USDA=5.738
NC_035084.1	64199373	.	G	T	.	.	MAF_INRAE=24.051;MAF_USDA=12.941
NC_035084.1	64199396	.	G	A	.	.	MAF_INRAE=39.873;MAF_USDA=33.333
NC_035084.1	64199486	.	C	T	.	.	MAF_USDA=5.738
NC_035084.1	64199491	.	G	A	.	.	MAF_INRAE=14.557;MAF_USDA=5.738
NC_035084.1	64199575	.	A	C	.	.	MAF_USDA=4.167
NC_035084.1	64199722	.	C	A	.	.	MAF_INRAE=3.333
NC_035084.1	64199742	.	A	G	.	.	MAF_USDA=9.524
NC_035084.1	64199744	.	A	T	.	.	MAF_USDA=9.524
NC_035084.1	64199785	.	A	C	.	.	MAF_INRAE=5.696;MAF_USDA=12.295
NC_035084.1	64199811	.	A	C	.	.	MAF_USDA=7.377
NC_035084.1	64200056	.	G	A	.	.	MAF_USDA=1.639
NC_035084.1	64200079	.	T	C	.	.	MAF_INRAE=5.696;MAF_USDA=18.033
NC_035084.1	64200116	.	A	T	.	.	MAF_USDA=2.459
NC_035084.1	64200209	.	T	C	.	.	MAF_INRAE=15.789;MAF_USDA=12.5
NC_035084.1	64200222	.	G	A	.	.	MAF_USDA=1.639
NC_035084.1	64200252	.	G	A	.	.	MAF_USDA=4.918
NC_035084.1	64200344	.	C	T	.	.	MAF_INRAE=2.532;MAF_USDA=12.295
NC_035084.1	64200484	.	TGCTCCAGATTG	TGCTCCAGATTA	.	.	MAF_USDA=23.913
NC_035084.1	64200518	.	C	T	.	.	MAF_USDA=1.639
NC_035084.1	64200553	.	T	G	.	.	MAF_INRAE=2.5;MAF_USDA=4.098
NC_035084.1	64200568	.	T	G	.	.	MAF_USDA=3.279
NC_035084.1	64200578	.	T	C	.	.	MAF_INRAE=5.833;MAF_USDA=22.917
NC_035084.1	64200588	.	G	A	.	.	MAF_INRAE=22.152;MAF_USDA=22.917
NC_035084.1	64200593	.	T	C	.	.	MAF_INRAE=4.167;MAF_USDA=8.235
NC_035084.1	64200597	.	G	A	.	.	MAF_INRAE=3.333;MAF_USDA=11.176
NC_035084.1	64200611	.	G	T	.	.	MAF_INRAE=2.532;MAF_USDA=10.656
NC_035084.1	64200638	.	A	G	.	.	MAF_INRAE=29.114;MAF_USDA=24.118
NC_035084.1	64200642	.	C	T	.	.	MAF_INRAE=30.0;MAF_USDA=22.941
NC_035084.1	64200654	.	T	C	.	.	MAF_USDA=4.167
NC_035084.1	64200667	.	A	C	.	.	MAF_USDA=7.377
NC_035084.1	64200715	.	A	T	.	.	MAF_USDA=3.279
NC_035084.1	64200722	.	T	C	.	.	MAF_USDA=4.918
NC_035084.1	64200730	.	T	A	.	.	MAF_USDA=3.279
NC_035084.1	64200816	.	T	A	.	.	MAF_INRAE=7.595
NC_035084.1	64200820	.	T	G	.	.	MAF_INRAE=32.278;MAF_USDA=12.941
NC_035084.1	64200897	.	C	A	.	.	MAF_INRAE=29.747;MAF_USDA=21.176
NC_035084.1	64200900	.	G	A	.	.	MAF_INRAE=30.0;MAF_USDA=21.176
NC_035084.1	64200965	.	G	C	.	.	MAF_USDA=14.118
NC_035084.1	64200975	.	G	A	.	.	MAF_USDA=2.459
NC_035084.1	64201028	.	G	A	.	.	MAF_INRAE=29.747;MAF_USDA=21.765
NC_035084.1	64201073	.	A	T	.	.	MAF_INRAE=24.051;MAF_USDA=16.471
NC_035084.1	64201089	.	A	G	.	.	MAF_INRAE=29.747;MAF_USDA=22.353
NC_035084.1	64201156	.	C	G	.	.	MAF_USDA=1.639
NC_035084.1	64201162	.	C	A	.	.	MAF_INRAE=22.785;MAF_USDA=15.882
NC_035084.1	64201218	.	C	T	.	.	MAF_USDA=4.098
NC_035084.1	64201333	.	T	C	.	.	MAF_USDA=2.459
NC_035084.1	64201564	.	C	T	.	.	MAF_INRAE=3.333
NC_035084.1	64201575	.	C	T	.	.	MAF_INRAE=5.696;MAF_USDA=8.197
NC_035084.1	64201675	.	A	C	.	.	MAF_INRAE=30.38;MAF_USDA=22.353
NC_035084.1	64201691	.	A	T	.	.	MAF_INRAE=5.263;MAF_USDA=1.639
NC_035084.1	64201706	.	C	T	.	.	MAF_USDA=1.639
NC_035084.1	64201728	.	T	C	.	.	MAF_USDA=1.639
NC_035084.1	64201805	.	C	T	.	.	MAF_INRAE=24.051;MAF_USDA=15.882
NC_035084.1	64201847	.	A	G	.	.	MAF_USDA=2.459
NC_035084.1	64201873	.	G	T	.	.	MAF_INRAE=8.228
NC_035084.1	64201918	.	G	C	.	.	MAF_USDA=4.167
NC_035084.1	64201998	.	C	T	.	.	MAF_USDA=4.098
NC_035084.1	64202028	.	G	T	.	.	MAF_INRAE=22.152;MAF_USDA=4.167
NC_035084.1	64202063	.	C	A	.	.	MAF_INRAE=5.696;MAF_USDA=7.377
NC_035084.1	64202064	.	G	A	.	.	MAF_USDA=3.279
NC_035084.1	64202157	.	A	G	.	.	MAF_INRAE=23.418;MAF_USDA=15.294
NC_035084.1	64202235	.	T	C	.	.	MAF_INRAE=12.025;MAF_USDA=37.059
NC_035084.1	64202244	.	C	T	.	.	MAF_INRAE=8.861;MAF_USDA=9.016
NC_035084.1	64202254	.	A	T	.	.	MAF_INRAE=33.333;MAF_USDA=4.706
NC_035084.1	64202275	.	A	T	.	.	MAF_USDA=1.639
NC_035084.1	64202286	.	G	A	.	.	MAF_USDA=11.446
NC_035084.1	64202305	.	T	A	.	.	MAF_USDA=1.639
NC_035084.1	64202362	.	G	A	.	.	MAF_INRAE=14.167
NC_035084.1	64202370	.	C	T	.	.	MAF_INRAE=6.962;MAF_USDA=1.667
NC_035084.1	64202382	.	G	A	.	.	MAF_INRAE=23.418;MAF_USDA=16.667
NC_035084.1	64202383	.	G	A	.	.	MAF_USDA=1.667
NC_035084.1	64202458	.	G	A	.	.	MAF_INRAE=8.861;MAF_USDA=28.235
NC_035084.1	64202597	.	T	C	.	.	MAF_INRAE=24.051;MAF_USDA=15.882
NC_035084.1	64202640	.	T	C	.	.	MAF_USDA=4.098
NC_035084.1	64202751	.	T	G	.	.	MAF_INRAE=6.962;MAF_USDA=13.115
NC_035084.1	64202753	.	A	G	.	.	MAF_INRAE=8.861;MAF_USDA=9.016
NC_035084.1	64202786	.	A	G	.	.	MAF_INRAE=8.861;MAF_USDA=4.098
NC_035084.1	64202806	.	C	A	.	.	MAF_INRAE=5.696;MAF_USDA=5.738
NC_035084.1	64202825	.	C	G	.	.	MAF_USDA=3.279
NC_035084.1	64202843	.	T	A	.	.	MAF_USDA=1.639
NC_035084.1	64202850	.	T	C	.	.	MAF_INRAE=15.789;MAF_USDA=8.824
NC_035084.1	64202893	.	C	T	.	.	MAF_USDA=1.639
NC_035084.1	64202957	.	T	C	.	.	MAF_INRAE=33.333;MAF_USDA=5.294
NC_035084.1	64203004	.	C	T	.	.	MAF_INRAE=5.833
NC_035084.1	64203027	.	A	T	.	.	MAF_INRAE=4.167;MAF_USDA=8.333
NC_035084.1	64203225	.	T	C	.	.	MAF_INRAE=26.667;MAF_USDA=16.471
NC_035084.1	64203391	.	C	T	.	.	MAF_USDA=1.639
NC_035084.1	64203457	.	C	T	.	.	MAF_INRAE=3.333
NC_035084.1	64203910	.	T	C	.	.	MAF_INRAE=35.833;MAF_USDA=38.235
NC_035084.1	64203960	.	A	C	.	.	MAF_INRAE=15.789
NC_035084.1	64203966	.	G	A	.	.	MAF_INRAE=24.051;MAF_USDA=15.882
NC_035084.1	64203969	.	A	G	.	.	MAF_USDA=18.75
NC_035084.1	64203993	.	T	C	.	.	MAF_INRAE=15.789;MAF_USDA=10.417
NC_035084.1	64204031	.	G	T	.	.	MAF_USDA=1.639
NC_035084.1	64204081	.	G	A	.	.	MAF_INRAE=24.051;MAF_USDA=15.882
NC_035084.1	64204101	.	T	A	.	.	MAF_INRAE=15.789;MAF_USDA=12.5
NC_035084.1	64204169	.	T	C	.	.	MAF_INRAE=24.051;MAF_USDA=19.412
NC_035084.1	64204193	.	G	A	.	.	MAF_INRAE=22.152;MAF_USDA=6.557
NC_035084.1	64204250	.	T	G	.	.	MAF_INRAE=24.051;MAF_USDA=20.0
NC_035084.1	64204269	.	T	A	.	.	MAF_INRAE=33.333;MAF_USDA=4.706
NC_035084.1	64204271	.	T	G	.	.	MAF_INRAE=4.167;MAF_USDA=9.016
NC_035084.1	64204295	.	T	C	.	.	MAF_INRAE=24.051;MAF_USDA=20.0
NC_035084.1	64204302	.	T	A	.	.	MAF_INRAE=24.051;MAF_USDA=20.0
NC_035084.1	64204325	.	A	C	.	.	MAF_USDA=1.639
NC_035084.1	64204332	.	G	A	.	.	MAF_INRAE=32.5;MAF_USDA=4.118
NC_035084.1	64204333	.	G	T	.	.	MAF_USDA=1.639
NC_035084.1	64204342	.	T	A	.	.	MAF_INRAE=24.051;MAF_USDA=12.353
NC_035084.1	64204383	.	C	T	.	.	MAF_USDA=2.459
NC_035084.1	64204384	.	G	T	.	.	MAF_USDA=5.738
NC_035084.1	64204408	.	C	A	.	.	MAF_INRAE=15.789
NC_035084.1	64204609	.	G	A	.	.	MAF_INRAE=23.418;MAF_USDA=19.412
NC_035084.1	64204756	.	A	C	.	.	MAF_INRAE=2.532;MAF_USDA=4.098
NC_035084.1	64204831	.	A	T	.	.	MAF_USDA=6.557
NC_035084.1	64204867	.	C	T	.	.	MAF_USDA=3.279
NC_035084.1	64204935	.	C	T	.	.	MAF_INRAE=15.789;MAF_USDA=10.0
NC_035084.1	64204975	.	A	T	.	.	MAF_INRAE=24.051;MAF_USDA=21.765
NC_035084.1	64205033	.	C	A	.	.	MAF_USDA=9.016
NC_035084.1	64205171	.	T	G	.	.	MAF_INRAE=9.494;MAF_USDA=7.647
NC_035084.1	64205226	.	C	T	.	.	MAF_USDA=5.738
NC_035084.1	64205278	.	C	T	.	.	MAF_INRAE=24.051;MAF_USDA=22.917
NC_035084.1	64205302	.	C	T	.	.	MAF_USDA=31.25
NC_035084.1	64205324	.	C	T	.	.	MAF_INRAE=9.494;MAF_USDA=6.557
NC_035084.1	64205338	.	G	A	.	.	MAF_USDA=4.098
NC_035084.1	64205376	.	A	T	.	.	MAF_INRAE=23.418;MAF_USDA=20.0
NC_035084.1	64205402	.	A	T	.	.	MAF_INRAE=24.051;MAF_USDA=20.0
NC_035084.1	64205422	.	A	G	.	.	MAF_INRAE=24.051;MAF_USDA=20.0
NC_035084.1	64205495	.	T	A	.	.	MAF_USDA=4.098
NC_035084.1	64205498	.	A	G	.	.	MAF_USDA=9.836
NC_035084.1	64205567	.	G	A	.	.	MAF_INRAE=18.354;MAF_USDA=17.647
NC_035084.1	64205622	.	T	C	.	.	MAF_INRAE=17.089;MAF_USDA=17.059
NC_035084.1	64205668	.	G	A	.	.	MAF_INRAE=24.051;MAF_USDA=16.265
NC_035084.1	64205745	.	C	G	.	.	MAF_INRAE=24.051;MAF_USDA=12.941
NC_035084.1	64205746	.	T	A	.	.	MAF_INRAE=26.667;MAF_USDA=12.941
NC_035084.1	64205777	.	C	T	.	.	MAF_INRAE=23.418;MAF_USDA=20.0
NC_035084.1	64205838	.	G	C	.	.	MAF_INRAE=24.051;MAF_USDA=20.0
NC_035084.1	64205913	.	A	G	.	.	MAF_INRAE=24.051;MAF_USDA=20.0
NC_035084.1	64205969	.	C	T	.	.	MAF_INRAE=28.481;MAF_USDA=4.706
NC_035084.1	64206063	.	G	C	.	.	MAF_INRAE=25.0;MAF_USDA=18.824
NC_035084.1	64206139	.	T	G	.	.	MAF_INRAE=20.833;MAF_USDA=18.235
NC_035084.1	64206172	.	A	G	.	.	MAF_INRAE=14.167;MAF_USDA=17.059
NC_035084.1	64206178	.	A	G	.	.	MAF_INRAE=10.526;MAF_USDA=4.706
NC_035084.1	64206654	.	C	A	.	.	MAF_USDA=1.667
NC_035084.1	64206705	.	G	T	.	.	MAF_USDA=4.167
NC_035084.1	64206726	.	C	T	.	.	MAF_INRAE=25.0;MAF_USDA=20.588
NC_035084.1	64206778	.	G	A	.	.	MAF_INRAE=24.051;MAF_USDA=20.0
NC_035084.1	64206966	.	C	T	.	.	MAF_INRAE=24.684;MAF_USDA=20.0
NC_035084.1	64207094	.	C	T	.	.	MAF_INRAE=24.051;MAF_USDA=20.588
NC_035084.1	64207120	.	G	A	.	.	MAF_INRAE=22.785;MAF_USDA=20.0
NC_035084.1	64207162	.	G	C	.	.	MAF_INRAE=23.418;MAF_USDA=18.452
NC_035084.1	64207238	.	T	C	.	.	MAF_USDA=1.639
NC_035084.1	64207259	.	T	A	.	.	MAF_INRAE=24.051;MAF_USDA=12.353
NC_035084.1	64207271	.	T	C	.	.	MAF_INRAE=24.051;MAF_USDA=18.235
NC_035084.1	64207276	.	A	G	.	.	MAF_INRAE=24.051;MAF_USDA=19.412
NC_035084.1	64207298	.	C	T	.	.	MAF_USDA=1.639
NC_035084.1	64207336	.	A	G	.	.	MAF_INRAE=23.418;MAF_USDA=22.353
NC_035084.1	64207337	.	T	A	.	.	MAF_USDA=3.279
NC_035084.1	64207374	.	G	A	.	.	MAF_INRAE=24.051;MAF_USDA=20.0
NC_035084.1	64207411	.	A	G	.	.	MAF_INRAE=24.051;MAF_USDA=12.353
NC_035084.1	64207439	.	G	T	.	.	MAF_INRAE=4.167
NC_035084.1	64207547	.	G	T	.	.	MAF_INRAE=23.418;MAF_USDA=22.917
NC_035084.1	64207549	.	A	G	.	.	MAF_INRAE=25.833;MAF_USDA=22.917
NC_035084.1	64207565	.	G	A	.	.	MAF_INRAE=25.316;MAF_USDA=11.176
NC_035084.1	64207611	.	A	G	.	.	MAF_INRAE=24.051;MAF_USDA=18.235
NC_035084.1	64207619	.	G	A	.	.	MAF_INRAE=9.494;MAF_USDA=8.235
NC_035084.1	64207646	.	C	G	.	.	MAF_USDA=3.279
NC_035084.1	64207674	.	T	A	.	.	MAF_INRAE=24.051;MAF_USDA=20.0
NC_035084.1	64207685	.	G	A	.	.	MAF_INRAE=26.667;MAF_USDA=22.917
NC_035084.1	64207687	.	G	A	.	.	MAF_INRAE=26.667;MAF_USDA=22.917
NC_035084.1	64207738	.	A	C	.	.	MAF_INRAE=24.051;MAF_USDA=20.588
NC_035084.1	64207743	.	G	T	.	.	MAF_INRAE=24.051;MAF_USDA=20.0
NC_035084.1	64207763	.	G	A	.	.	MAF_USDA=4.098
NC_035084.1	64207777	.	C	T	.	.	MAF_USDA=2.459
NC_035084.1	64207798	.	T	C	.	.	MAF_INRAE=23.418;MAF_USDA=18.824
NC_035084.1	64207858	.	G	T	.	.	MAF_INRAE=6.667
NC_035084.1	64207866	.	G	C	.	.	MAF_USDA=4.098
NC_035084.1	64207892	.	G	A	.	.	MAF_INRAE=24.051
NC_035084.1	64207893	.	C	A	.	.	MAF_INRAE=26.667;MAF_USDA=22.917
NC_035084.1	64207899	.	C	A	.	.	MAF_INRAE=23.333;MAF_USDA=5.738
NC_035084.1	64207970	.	A	G	.	.	MAF_INRAE=22.152
NC_035084.1	64208011	.	A	G	.	.	MAF_INRAE=21.519;MAF_USDA=27.059
NC_035084.1	64208025	.	A	T	.	.	MAF_USDA=3.279
NC_035084.1	64208026	.	C	T	.	.	MAF_USDA=2.459
NC_035084.1	64208076	.	C	G	.	.	MAF_USDA=10.417
NC_035084.1	64208078	.	A	T	.	.	MAF_USDA=3.279
NC_035084.1	64208094	.	C	T	.	.	MAF_USDA=4.098
NC_035084.1	64208099	.	C	T	.	.	MAF_USDA=2.459
NC_035084.1	64208105	.	G	A	.	.	MAF_USDA=3.279
NC_035084.1	64208120	.	C	T	.	.	MAF_INRAE=10.526;MAF_USDA=4.706
NC_035084.1	64208128	.	C	A	.	.	MAF_USDA=1.639
NC_035084.1	64208139	.	T	G	.	.	MAF_USDA=9.016
NC_035084.1	64208156	.	G	A	.	.	MAF_USDA=3.279
NC_035084.1	64208204	.	C	A	.	.	MAF_USDA=36.957
NC_035084.1	64209082	.	T	A	.	.	MAF_USDA=2.459
NC_035084.1	64209106	.	T	C	.	.	MAF_INRAE=15.789;MAF_USDA=19.412
NC_035084.1	64209111	.	C	G	.	.	MAF_USDA=4.167
NC_035084.1	64209122	.	T	C	.	.	MAF_USDA=9.836
NC_035084.1	64209146	.	C	T	.	.	MAF_INRAE=15.789;MAF_USDA=11.765
NC_035084.1	64209183	.	G	T	.	.	MAF_USDA=7.377
NC_035084.1	64209254	.	C	A	.	.	MAF_USDA=2.459
NC_035084.1	64209269	.	A	G	.	.	MAF_INRAE=22.785;MAF_USDA=41.176
NC_035084.1	64209302	.	T	C	.	.	MAF_INRAE=8.861;MAF_USDA=3.279
NC_035084.1	64209353	.	A	C	.	.	MAF_INRAE=24.051;MAF_USDA=20.0
NC_035084.1	64209359	.	C	T	.	.	MAF_INRAE=25.316;MAF_USDA=12.941
NC_035084.1	64209367	.	T	G	.	.	MAF_INRAE=24.051;MAF_USDA=20.0
NC_035084.1	64209395	.	A	C	.	.	MAF_INRAE=24.051;MAF_USDA=20.0
NC_035084.1	64209407	.	C	A	.	.	MAF_INRAE=24.051;MAF_USDA=20.0
NC_035084.1	64209431	.	C	G	.	.	MAF_INRAE=23.418;MAF_USDA=19.412
NC_035084.1	64209446	.	A	T	.	.	MAF_INRAE=2.532;MAF_USDA=3.279
NC_035084.1	64209461	.	C	A	.	.	MAF_INRAE=28.481;MAF_USDA=4.706
NC_035084.1	64209515	.	G	C	.	.	MAF_INRAE=23.333
NC_035084.1	64209516	.	G	T	.	.	MAF_INRAE=23.333
NC_035084.1	64209539	.	A	T	.	.	MAF_INRAE=25.0
NC_035084.1	64209543	.	A	T	.	.	MAF_INRAE=25.0
NC_035084.1	64209557	.	A	T	.	.	MAF_INRAE=22.5
NC_035084.1	64209561	.	A	T	.	.	MAF_INRAE=22.5
NC_035084.1	64209564	.	G	T	.	.	MAF_INRAE=22.5
NC_035084.1	64209566	.	A	T	.	.	MAF_INRAE=22.5
NC_035084.1	64209648	.	T	C	.	.	MAF_INRAE=24.051;MAF_USDA=20.0
NC_035084.1	64209675	.	C	T	.	.	MAF_USDA=4.167
NC_035084.1	64209679	.	G	A	.	.	MAF_INRAE=25.316;MAF_USDA=15.294
NC_035084.1	64209824	.	G	A	.	.	MAF_INRAE=24.051;MAF_USDA=16.471
NC_035084.1	64209838	.	T	C	.	.	MAF_INRAE=9.494;MAF_USDA=8.235
NC_035084.1	64209857	.	T	C	.	.	MAF_INRAE=24.051;MAF_USDA=17.059
NC_035084.1	64209891	.	G	T	.	.	MAF_USDA=2.459
NC_035084.1	64209970	.	G	T	.	.	MAF_INRAE=24.051;MAF_USDA=12.941
NC_035084.1	64210078	.	T	A	.	.	MAF_USDA=22.917
NC_035084.1	64210284	.	C	T	.	.	MAF_INRAE=22.785;MAF_USDA=16.471
NC_035084.1	64210298	.	T	A	.	.	MAF_USDA=1.639
NC_035084.1	64210299	.	G	A	.	.	MAF_USDA=1.639
NC_035084.1	64210308	.	A	G	.	.	MAF_USDA=9.016
NC_035084.1	64210359	.	C	A	.	.	MAF_USDA=4.098
NC_035084.1	64210365	.	C	G	.	.	MAF_USDA=1.639
NC_035084.1	64210369	.	A	T	.	.	MAF_USDA=5.738
NC_035084.1	64210370	.	A	C	.	.	MAF_USDA=4.167
NC_035084.1	64210373	.	T	A	.	.	MAF_INRAE=24.051;MAF_USDA=17.059
NC_035084.1	64210378	.	A	T	.	.	MAF_INRAE=15.789;MAF_USDA=10.0
NC_035084.1	64210399	.	G	T	.	.	MAF_INRAE=4.167;MAF_USDA=1.639
NC_035084.1	64210420	.	T	A	.	.	MAF_USDA=5.738
NC_035084.1	64210422	.	T	C	.	.	MAF_INRAE=24.051;MAF_USDA=17.059
NC_035084.1	64210425	.	T	A	.	.	MAF_INRAE=26.667;MAF_USDA=17.059
NC_035084.1	64210449	.	G	A	.	.	MAF_USDA=4.918
NC_035084.1	64210468	.	G	T	.	.	MAF_INRAE=23.418;MAF_USDA=17.059
NC_035084.1	64210534	.	A	G	.	.	MAF_USDA=5.738
NC_035084.1	64210598	.	G	T	.	.	MAF_USDA=10.656
NC_035084.1	64210614	.	C	A	.	.	MAF_USDA=5.738
NC_035084.1	64210618	.	T	C	.	.	MAF_INRAE=22.785;MAF_USDA=6.557
NC_035084.1	64210633	.	A	T	.	.	MAF_INRAE=10.526
NC_035084.1	64210652	.	T	G	.	.	MAF_USDA=4.098
NC_035084.1	64210659	.	G	A	.	.	MAF_INRAE=8.861;MAF_USDA=3.279
NC_035084.1	64210718	.	T	A	.	.	MAF_INRAE=24.051;MAF_USDA=16.471
NC_035084.1	64210736	.	T	C	.	.	MAF_INRAE=9.494;MAF_USDA=36.471
NC_035084.1	64210763	.	T	G	.	.	MAF_INRAE=24.051;MAF_USDA=16.471
NC_035084.1	64210775	.	G	A	.	.	MAF_INRAE=6.962
NC_035084.1	64210779	.	C	T	.	.	MAF_INRAE=24.051;MAF_USDA=16.471
NC_035084.1	64210828	.	A	G	.	.	MAF_USDA=1.639
NC_035084.1	64210845	.	T	C	.	.	MAF_USDA=3.279
NC_035084.1	64210848	.	C	G	.	.	MAF_INRAE=25.833;MAF_USDA=22.917
NC_035084.1	64210902	.	G	A	.	.	MAF_INRAE=8.861;MAF_USDA=3.279
NC_035084.1	64210905	.	T	C	.	.	MAF_INRAE=22.785;MAF_USDA=17.059
NC_035084.1	64210939	.	C	T	.	.	MAF_INRAE=8.228
NC_035084.1	64211183	.	G	A	.	.	MAF_USDA=2.941
NC_035084.1	64211232	.	A	T	.	.	MAF_INRAE=24.051;MAF_USDA=17.059
NC_035084.1	64211245	.	C	G	.	.	MAF_INRAE=24.051;MAF_USDA=17.647
NC_035084.1	64211295	.	A	T	.	.	MAF_INRAE=24.051;MAF_USDA=12.353
NC_035084.1	64211314	.	C	T	.	.	MAF_USDA=1.639
NC_035084.1	64211342	.	A	T	.	.	MAF_INRAE=23.418;MAF_USDA=22.917
NC_035084.1	64211364	.	T	G	.	.	MAF_USDA=21.176
NC_035084.1	64211481	.	T	A	.	.	MAF_USDA=1.639
NC_035084.1	64211482	.	T	A	.	.	MAF_USDA=1.639
NC_035084.1	64211524	.	C	T	.	.	MAF_USDA=22.917
NC_035084.1	64211572	.	G	C	.	.	MAF_USDA=12.5
NC_035084.1	64211645	.	G	T	.	.	MAF_USDA=27.083
NC_035084.1	64211834	.	C	T	.	.	MAF_USDA=12.5
NC_035084.1	64212035	.	C	A	.	.	MAF_USDA=16.667
NC_035084.1	64212160	.	G	A	.	.	MAF_USDA=2.083
NC_035084.1	64212373	.	C	T	.	.	MAF_USDA=29.167
NC_035084.1	64212446	.	C	A	.	.	MAF_USDA=14.583
NC_035084.1	64212484	.	C	G	.	.	MAF_USDA=2.083
NC_035084.1	64212810	.	C	T	.	.	MAF_USDA=4.167
NC_035084.1	64213009	.	T	C	.	.	MAF_INRAE=15.789;MAF_USDA=20.833
NC_035084.1	64213191	.	G	A	.	.	MAF_INRAE=24.051;MAF_USDA=21.176
NC_035084.1	64213194	.	C	T	.	.	MAF_USDA=3.279
NC_035084.1	64213235	.	C	T	.	.	MAF_INRAE=2.532;MAF_USDA=4.098
NC_035084.1	64213275	.	C	T	.	.	MAF_USDA=1.639
NC_035084.1	64213359	.	C	T	.	.	MAF_USDA=5.738
NC_035084.1	64213425	.	A	G	.	.	MAF_USDA=21.176
NC_035084.1	64213566	.	A	G	.	.	MAF_INRAE=22.785;MAF_USDA=41.176
NC_035084.1	64213787	.	A	G	.	.	MAF_USDA=4.918
NC_035084.1	64213831	.	C	T	.	.	MAF_USDA=2.459
NC_035084.1	64213868	.	A	C	.	.	MAF_INRAE=22.152;MAF_USDA=6.557
NC_035084.1	64213871	.	G	C	.	.	MAF_USDA=8.333
NC_035084.1	64213877	.	G	T	.	.	MAF_INRAE=9.494;MAF_USDA=8.235
NC_035084.1	64213950	.	C	T	.	.	MAF_INRAE=36.076;MAF_USDA=10.417
NC_035084.1	64214005	.	T	G	.	.	MAF_INRAE=22.785;MAF_USDA=41.176
NC_035084.1	64214046	.	A	T	.	.	MAF_INRAE=3.333
NC_035084.1	64214198	.	C	A	.	.	MAF_INRAE=15.789;MAF_USDA=4.706
NC_035084.1	64214203	.	T	C	.	.	MAF_USDA=14.118
NC_035084.1	64214213	.	G	T	.	.	MAF_INRAE=8.861;MAF_USDA=2.459
NC_035084.1	64214302	.	T	C	.	.	MAF_USDA=5.738
NC_035084.1	64214330	.	A	C	.	.	MAF_USDA=5.833
NC_035084.1	64214370	.	A	G	.	.	MAF_USDA=4.098
NC_035084.1	64214382	.	C	T	.	.	MAF_INRAE=27.215;MAF_USDA=4.706
NC_035084.1	64214383	.	C	T	.	.	MAF_USDA=4.098
NC_035084.1	64214401	.	C	A	.	.	MAF_INRAE=25.316;MAF_USDA=16.071
NC_035084.1	64214474	.	A	C	.	.	MAF_INRAE=24.051;MAF_USDA=12.941
NC_035084.1	64214559	.	C	T	.	.	MAF_INRAE=24.051;MAF_USDA=12.941
NC_035084.1	64214621	.	C	T	.	.	MAF_INRAE=24.051;MAF_USDA=19.412
NC_035084.1	64214649	.	T	C	.	.	MAF_INRAE=8.861;MAF_USDA=2.459
NC_035084.1	64214652	.	C	T	.	.	MAF_INRAE=24.051;MAF_USDA=20.0
NC_035084.1	64214879	.	A	G	.	.	MAF_INRAE=26.667;MAF_USDA=18.235
NC_035084.1	64214903	.	A	T	.	.	MAF_INRAE=9.494;MAF_USDA=8.235
NC_035084.1	64214906	.	G	C	.	.	MAF_USDA=19.412
NC_035084.1	64214980	.	C	T	.	.	MAF_INRAE=22.152;MAF_USDA=6.557
NC_035084.1	64215029	.	G	A	.	.	MAF_USDA=4.098
NC_035084.1	64215071	.	A	T	.	.	MAF_INRAE=25.316;MAF_USDA=10.417
NC_035084.1	64215078	.	C	T	.	.	MAF_INRAE=25.316;MAF_USDA=4.118
NC_035084.1	64215108	.	T	A	.	.	MAF_INRAE=8.228;MAF_USDA=7.377
NC_035084.1	64215141	.	G	A	.	.	MAF_INRAE=8.228
NC_035084.1	64215376	.	A	T	.	.	MAF_USDA=4.918
NC_035084.1	64215379	.	T	C	.	.	MAF_USDA=4.918
NC_035084.1	64215391	.	G	T	.	.	MAF_USDA=5.738
NC_035084.1	64215438	.	A	T	.	.	MAF_USDA=5.738
NC_035084.1	64215439	.	T	C	.	.	MAF_USDA=2.941
NC_035084.1	64215456	.	T	C	.	.	MAF_USDA=1.639
NC_035084.1	64215457	.	C	A	.	.	MAF_INRAE=13.291;MAF_USDA=25.882
NC_035084.1	64215463	.	T	C	.	.	MAF_INRAE=22.152;MAF_USDA=5.738
NC_035084.1	64215484	.	T	A	.	.	MAF_INRAE=38.608;MAF_USDA=24.118
NC_035084.1	64215528	.	A	G	.	.	MAF_USDA=4.098
NC_035084.1	64215642	.	C	A	.	.	MAF_INRAE=30.833;MAF_USDA=28.235
NC_035084.1	64215643	.	C	T	.	.	MAF_INRAE=8.228
NC_035084.1	64215720	.	A	T	.	.	MAF_INRAE=13.291
NC_035084.1	64215735	.	C	T	.	.	MAF_USDA=5.738
NC_035084.1	64215807	.	C	A	.	.	MAF_INRAE=13.291
NC_035084.1	64215905	.	A	G	.	.	MAF_USDA=4.098
NC_035084.1	64216020	.	C	T	.	.	MAF_USDA=27.083
NC_035084.1	64216036	.	C	A	.	.	MAF_USDA=4.918
NC_035084.1	64216119	.	A	G	.	.	MAF_USDA=13.529
NC_035084.1	64216143	.	T	C	.	.	MAF_INRAE=18.333;MAF_USDA=8.434
NC_035084.1	64216153	.	A	G	.	.	MAF_INRAE=37.975;MAF_USDA=19.412
NC_035084.1	64216168	.	T	C	.	.	MAF_INRAE=24.684;MAF_USDA=18.235
NC_035084.1	64216206	.	T	A	.	.	MAF_USDA=33.133
NC_035084.1	64216240	.	A	T	.	.	MAF_USDA=33.333
NC_035084.1	64216242	.	C	G	.	.	MAF_USDA=35.417
NC_035084.1	64216329	.	G	C	.	.	MAF_USDA=21.739
NC_035084.1	64216369	.	G	A	.	.	MAF_USDA=27.647
NC_035084.1	64216397	.	A	G	.	.	MAF_INRAE=5.833;MAF_USDA=27.059
NC_035084.1	64216398	.	C	T	.	.	MAF_USDA=35.417
NC_035084.1	64216411	.	A	G	.	.	MAF_INRAE=6.667;MAF_USDA=32.353
NC_035084.1	64216412	.	T	C	.	.	MAF_USDA=8.197
NC_035084.1	64216489	.	T	C	.	.	MAF_INRAE=18.333;MAF_USDA=12.353
NC_035084.1	64216523	.	A	C	.	.	MAF_USDA=4.098
NC_035084.1	64216529	.	T	C	.	.	MAF_INRAE=1.667
NC_035084.1	64216601	.	C	T	.	.	MAF_INRAE=12.658
NC_035084.1	64216709	.	A	G	.	.	MAF_INRAE=25.949;MAF_USDA=17.059
NC_035084.1	64216820	.	G	A	.	.	MAF_INRAE=15.789;MAF_USDA=10.0
NC_035084.1	64216867	.	C	T	.	.	MAF_USDA=3.279
NC_035084.1	64216875	.	G	A	.	.	MAF_INRAE=15.789;MAF_USDA=4.706
NC_035084.1	64216992	.	T	C	.	.	MAF_INRAE=4.167
NC_035084.1	64217031	.	G	C	.	.	MAF_INRAE=8.228;MAF_USDA=27.647
NC_035084.1	64217220	.	A	T	.	.	MAF_INRAE=1.667
NC_035084.1	64217294	.	C	T	.	.	MAF_INRAE=15.789;MAF_USDA=16.471
NC_035084.1	64217426	.	T	G	.	.	MAF_USDA=2.083
NC_035084.1	64217563	.	A	G	.	.	MAF_INRAE=8.861;MAF_USDA=11.475
NC_035084.1	64217575	.	A	C	.	.	MAF_INRAE=4.167
NC_035084.1	64217577	.	G	T	.	.	MAF_USDA=2.459
NC_035084.1	64217627	.	C	A	.	.	MAF_INRAE=18.333;MAF_USDA=7.647
NC_035084.1	64217787	.	C	T	.	.	MAF_USDA=6.557
NC_035084.1	64217832	.	C	T	.	.	MAF_USDA=8.197
NC_035084.1	64217934	.	C	G	.	.	MAF_USDA=9.016
NC_035084.1	64218025	.	C	A	.	.	MAF_USDA=4.762
NC_035084.1	64218067	.	T	C	.	.	MAF_USDA=1.667
NC_035084.1	64218141	.	G	A	.	.	MAF_USDA=1.667
NC_035084.1	64218245	.	T	C	.	.	MAF_USDA=18.452
NC_035084.1	64218273	.	C	G	.	.	MAF_USDA=7.5
NC_035084.1	64218422	.	G	A	.	.	MAF_INRAE=15.789;MAF_USDA=9.412
NC_035084.1	64218452	.	G	A	.	.	MAF_USDA=1.667
NC_035084.1	64218470	.	C	T	.	.	MAF_INRAE=3.333
NC_035084.1	64218537	.	T	A	.	.	MAF_USDA=5.738
NC_035084.1	64218578	.	G	C	.	.	MAF_INRAE=18.354;MAF_USDA=28.235
NC_035084.1	64218650	.	C	A	.	.	MAF_INRAE=22.152;MAF_USDA=6.471
NC_035084.1	64218667	.	T	C	.	.	MAF_USDA=8.197
NC_035084.1	64218750	.	G	C	.	.	MAF_USDA=8.197
NC_035084.1	64218795	.	C	T	.	.	MAF_USDA=8.235
NC_035084.1	64218885	.	C	A	.	.	MAF_USDA=7.377
NC_035084.1	64218953	.	T	A	.	.	MAF_USDA=8.197
NC_035084.1	64219147	.	T	A	.	.	MAF_INRAE=13.291
NC_035084.1	64219237	.	A	C	.	.	MAF_USDA=9.167
NC_035084.1	64219238	.	T	A	.	.	MAF_USDA=9.167
NC_035084.1	64219302	.	G	T	.	.	MAF_USDA=1.639
NC_035084.1	64219368	.	C	T	.	.	MAF_INRAE=8.228
NC_035084.1	64219442	.	T	G	.	.	MAF_USDA=4.098
NC_035084.1	64219453	.	T	C	.	.	MAF_USDA=11.475
NC_035084.1	64219482	.	T	C	.	.	MAF_INRAE=26.582;MAF_USDA=42.941
NC_035084.1	64219557	.	G	T	.	.	MAF_INRAE=18.354;MAF_USDA=27.059
NC_035084.1	64219578	.	C	G	.	.	MAF_USDA=2.459
NC_035084.1	64219719	.	G	A	.	.	MAF_USDA=3.279
NC_035084.1	64219761	.	C	A	.	.	MAF_INRAE=4.167
NC_035084.1	64219809	.	A	G	.	.	MAF_USDA=20.588
NC_035084.1	64219877	.	A	G	.	.	MAF_INRAE=6.962;MAF_USDA=10.656
NC_035084.1	64219893	.	T	C	.	.	MAF_USDA=1.639
NC_035084.1	64219997	.	G	A	.	.	MAF_USDA=7.377
NC_035084.1	64220008	.	A	T	.	.	MAF_INRAE=20.833;MAF_USDA=12.941
NC_035084.1	64220070	.	T	C	.	.	MAF_USDA=8.197
NC_035084.1	64220080	.	G	A	.	.	MAF_USDA=8.197
NC_035084.1	64220150	.	G	A	.	.	MAF_INRAE=4.167;MAF_USDA=9.016
NC_035084.1	64220180	.	T	C	.	.	MAF_INRAE=22.152;MAF_USDA=7.377
NC_035084.1	64220311	.	A	T	.	.	MAF_INRAE=3.333
NC_035084.1	64220315	.	A	T	.	.	MAF_INRAE=3.333
NC_035084.1	64220347	.	A	G	.	.	MAF_INRAE=15.789
NC_035084.1	64220356	.	G	T	.	.	MAF_USDA=2.353
NC_035084.1	64220399	.	A	C	.	.	MAF_INRAE=6.329
NC_035084.1	64220482	.	T	A	.	.	MAF_INRAE=6.329;MAF_USDA=4.167
NC_035084.1	64220488	.	G	A	.	.	MAF_INRAE=36.076;MAF_USDA=29.167
NC_035084.1	64220499	.	C	T	.	.	MAF_INRAE=22.152;MAF_USDA=6.557
NC_035084.1	64220544	.	T	C	.	.	MAF_USDA=2.459
NC_035084.1	64220547	.	G	A	.	.	MAF_INRAE=22.785;MAF_USDA=14.754
NC_035084.1	64220579	.	C	T	.	.	MAF_INRAE=6.329;MAF_USDA=4.098
NC_035084.1	64220580	.	G	A	.	.	MAF_INRAE=15.789;MAF_USDA=10.0
NC_035084.1	64220798	.	T	C	.	.	MAF_INRAE=18.987;MAF_USDA=6.557
NC_035084.1	64221498	.	A	G	.	.	MAF_USDA=2.083
NC_035084.1	64221571	.	G	A	.	.	MAF_USDA=10.417
NC_035084.1	64221682	.	G	A	.	.	MAF_USDA=16.667
NC_035084.1	64221770	.	T	A	.	.	MAF_INRAE=3.333
NC_035084.1	64221935	.	T	A	.	.	MAF_INRAE=22.152
NC_035084.1	64222175	.	G	A	.	.	MAF_USDA=4.167
NC_035084.1	64222281	.	C	T	.	.	MAF_INRAE=20.0;MAF_USDA=18.75
NC_035084.1	64222319	.	T	C	.	.	MAF_INRAE=6.329;MAF_USDA=2.459
NC_035084.1	64222537	.	G	A	.	.	MAF_USDA=14.583
NC_035084.1	64222575	.	C	A	.	.	MAF_INRAE=4.167;MAF_USDA=5.738
NC_035084.1	64222770	.	C	T	.	.	MAF_USDA=1.639
NC_035084.1	64222773	.	A	T	.	.	MAF_USDA=17.059
NC_035084.1	64222791	.	G	A	.	.	MAF_USDA=17.059
NC_035084.1	64222889	.	T	C	.	.	MAF_INRAE=24.051;MAF_USDA=12.941
NC_035084.1	64222946	.	T	A	.	.	MAF_USDA=8.333
NC_035084.1	64223093	.	A	C	.	.	MAF_INRAE=8.228;MAF_USDA=8.197
NC_035084.1	64223094	.	T	A	.	.	MAF_INRAE=5.833;MAF_USDA=8.197
NC_035084.1	64223256	.	C	T	.	.	MAF_INRAE=35.443;MAF_USDA=44.118
NC_035084.1	64223293	.	T	C	.	.	MAF_INRAE=23.418;MAF_USDA=13.115
NC_035084.1	64223299	.	T	A	.	.	MAF_INRAE=15.789;MAF_USDA=13.934
NC_035084.1	64223397	.	G	A	.	.	MAF_USDA=43.529
NC_035084.1	64223420	.	T	C	.	.	MAF_USDA=44.706
NC_035084.1	64223422	.	G	T	.	.	MAF_USDA=45.294
NC_035084.1	64223439	.	G	A	.	.	MAF_USDA=45.294
NC_035084.1	64223455	.	A	T	.	.	MAF_USDA=45.294
NC_035084.1	64223812	.	C	T	.	.	MAF_INRAE=27.215;MAF_USDA=13.115
NC_035084.1	64223865	.	A	C	.	.	MAF_INRAE=8.228;MAF_USDA=10.656
NC_035084.1	64223875	.	C	G	.	.	MAF_INRAE=36.076;MAF_USDA=47.059
NC_035084.1	64223920	.	G	A	.	.	MAF_INRAE=48.734;MAF_USDA=29.762
NC_035084.1	64223925	.	C	T	.	.	MAF_INRAE=36.076;MAF_USDA=44.643
NC_035084.1	64223930	.	G	T	.	.	MAF_USDA=1.667
NC_035084.1	64223931	.	C	T	.	.	MAF_INRAE=22.785;MAF_USDA=5.833
NC_035084.1	64223938	.	C	A	.	.	MAF_USDA=15.882
NC_035084.1	64223951	.	C	T	.	.	MAF_USDA=1.639
NC_035084.1	64223965	.	A	C	.	.	MAF_INRAE=35.443;MAF_USDA=46.471
NC_035084.1	64223972	.	G	A	.	.	MAF_INRAE=8.228;MAF_USDA=12.295
NC_035084.1	64223996	.	T	C	.	.	MAF_INRAE=35.443;MAF_USDA=43.529
NC_035084.1	64223998	.	T	C	.	.	MAF_INRAE=31.667;MAF_USDA=42.941
NC_035084.1	64223999	.	C	G	.	.	MAF_INRAE=31.667;MAF_USDA=44.118
NC_035084.1	64224103	.	C	T	.	.	MAF_INRAE=5.063;MAF_USDA=41.765
NC_035084.1	64224116	.	A	G	.	.	MAF_INRAE=35.443;MAF_USDA=45.294
NC_035084.1	64224206	.	A	G	.	.	MAF_INRAE=8.228;MAF_USDA=13.115
NC_035084.1	64224284	.	G	T	.	.	MAF_USDA=18.75
NC_035084.1	64224290	.	T	A	.	.	MAF_INRAE=31.013;MAF_USDA=26.23
NC_035084.1	64224306	.	A	T	.	.	MAF_INRAE=31.013;MAF_USDA=25.41
NC_035084.1	64224316	.	A	C	.	.	MAF_INRAE=8.228;MAF_USDA=13.115
NC_035084.1	64224367	.	A	T	.	.	MAF_USDA=1.639
NC_035084.1	64224403	.	C	T	.	.	MAF_INRAE=35.443;MAF_USDA=45.294
NC_035084.1	64224424	.	T	C	.	.	MAF_INRAE=47.368;MAF_USDA=48.361
NC_035084.1	64224447	.	C	T	.	.	MAF_INRAE=8.333
NC_035084.1	64224448	.	G	A	.	.	MAF_INRAE=35.443;MAF_USDA=45.294
NC_035084.1	64224584	.	G	C	.	.	MAF_USDA=1.639
NC_035084.1	64224673	.	C	G	.	.	MAF_USDA=6.667
NC_035084.1	64224746	.	G	A	.	.	MAF_INRAE=35.443;MAF_USDA=44.706
NC_035084.1	64224754	.	C	T	.	.	MAF_INRAE=26.582;MAF_USDA=16.471
NC_035084.1	64224788	.	C	T	.	.	MAF_INRAE=19.167;MAF_USDA=10.417
NC_035084.1	64224793	.	G	A	.	.	MAF_INRAE=41.139;MAF_USDA=31.176
NC_035084.1	64224801	.	G	A	.	.	MAF_INRAE=35.443;MAF_USDA=44.118
NC_035084.1	64224834	.	G	T	.	.	MAF_INRAE=36.076;MAF_USDA=44.118
NC_035084.1	64224852	.	T	A	.	.	MAF_INRAE=36.076;MAF_USDA=45.294
NC_035084.1	64224896	.	A	G	.	.	MAF_INRAE=35.443;MAF_USDA=46.471
NC_035084.1	64224897	.	T	A	.	.	MAF_INRAE=30.833;MAF_USDA=24.59
NC_035084.1	64224953	.	G	A	.	.	MAF_INRAE=19.62;MAF_USDA=1.639
NC_035084.1	64224955	.	C	G	.	.	MAF_USDA=10.656
NC_035084.1	64224979	.	A	T	.	.	MAF_INRAE=35.443;MAF_USDA=45.882
NC_035084.1	64224980	.	T	C	.	.	MAF_USDA=1.765
NC_035084.1	64224987	.	G	C	.	.	MAF_INRAE=35.443;MAF_USDA=45.294
NC_035084.1	64225013	.	C	T	.	.	MAF_INRAE=49.367;MAF_USDA=31.765
NC_035084.1	64225079	.	T	A	.	.	MAF_USDA=2.459
NC_035084.1	64225084	.	A	C	.	.	MAF_USDA=25.41
NC_035084.1	64225143	.	C	T	.	.	MAF_USDA=7.377
NC_035084.1	64225222	.	A	G	.	.	MAF_INRAE=35.443;MAF_USDA=45.882
NC_035084.1	64225265	.	G	A	.	.	MAF_INRAE=22.152;MAF_USDA=5.738
NC_035084.1	64225275	.	C	T	.	.	MAF_INRAE=36.076;MAF_USDA=39.412
NC_035084.1	64225297	.	C	T	.	.	MAF_USDA=6.557
NC_035084.1	64225390	.	A	G	.	.	MAF_USDA=10.656
NC_035084.1	64225402	.	G	A	.	.	MAF_USDA=37.059
NC_035084.1	64225420	.	G	T	.	.	MAF_INRAE=15.789;MAF_USDA=37.059
NC_035084.1	64225456	.	G	T	.	.	MAF_INRAE=22.152;MAF_USDA=6.557
NC_035084.1	64225489	.	A	C	.	.	MAF_USDA=18.75
NC_035084.1	64225665	.	T	A	.	.	MAF_INRAE=15.789;MAF_USDA=36.471
NC_035084.1	64225669	.	T	A	.	.	MAF_INRAE=5.833;MAF_USDA=13.934
NC_035084.1	64225722	.	C	T	.	.	MAF_INRAE=35.443;MAF_USDA=44.706
NC_035084.1	64225754	.	A	T	.	.	MAF_INRAE=22.152;MAF_USDA=5.738
NC_035084.1	64225843	.	A	T	.	.	MAF_INRAE=6.667
NC_035084.1	64225855	.	C	A	.	.	MAF_INRAE=9.494;MAF_USDA=18.033
NC_035084.1	64225862	.	T	A	.	.	MAF_INRAE=20.253;MAF_USDA=3.279
NC_035084.1	64225947	.	C	T	.	.	MAF_INRAE=35.443;MAF_USDA=44.706
NC_035084.1	64226115	.	T	G	.	.	MAF_USDA=7.377
NC_035084.1	64226177	.	A	C	.	.	MAF_USDA=1.639
NC_035084.1	64226213	.	C	A	.	.	MAF_INRAE=15.789;MAF_USDA=37.059
NC_035084.1	64226215	.	G	T	.	.	MAF_USDA=37.059
NC_035084.1	64226380	.	A	G	.	.	MAF_INRAE=22.785;MAF_USDA=28.333
NC_035084.1	64226439	.	C	G	.	.	MAF_INRAE=15.789;MAF_USDA=35.294
NC_035084.1	64226533	.	C	T	.	.	MAF_INRAE=22.785;MAF_USDA=26.23
NC_035084.1	64226534	.	C	A	.	.	MAF_USDA=35.294
NC_035084.1	64226584	.	T	A	.	.	MAF_USDA=2.459
NC_035084.1	64226649	.	G	A	.	.	MAF_INRAE=22.785;MAF_USDA=25.41
NC_035084.1	64226666	.	C	A	.	.	MAF_INRAE=22.785
NC_035084.1	64226685	.	G	A	.	.	MAF_USDA=9.836
NC_035084.1	64226701	.	G	C	.	.	MAF_INRAE=22.785;MAF_USDA=25.41
NC_035084.1	64226730	.	T	C	.	.	MAF_INRAE=22.785;MAF_USDA=25.41
NC_035084.1	64226967	.	G	T	.	.	MAF_INRAE=22.785;MAF_USDA=24.59
NC_035084.1	64227025	.	C	T	.	.	MAF_INRAE=22.785;MAF_USDA=25.41
NC_035084.1	64227035	.	G	A	.	.	MAF_INRAE=27.215;MAF_USDA=44.706
NC_035084.1	64227036	.	C	A	.	.	MAF_INRAE=25.833;MAF_USDA=44.706
NC_035084.1	64227050	.	T	G	.	.	MAF_INRAE=22.785;MAF_USDA=25.41
NC_035084.1	64227068	.	C	T	.	.	MAF_INRAE=27.848;MAF_USDA=44.118
NC_035084.1	64227083	.	A	G	.	.	MAF_USDA=14.706
NC_035084.1	64227164	.	C	T	.	.	MAF_USDA=7.143
NC_035084.1	64227172	.	C	T	.	.	MAF_USDA=32.738
NC_035084.1	64227183	.	T	C	.	.	MAF_USDA=18.75
NC_035084.1	64227230	.	C	A	.	.	MAF_USDA=6.557
NC_035084.1	64227290	.	G	T	.	.	MAF_INRAE=22.785;MAF_USDA=27.869
NC_035084.1	64227369	.	T	C	.	.	MAF_INRAE=22.785;MAF_USDA=18.824
NC_035084.1	64227419	.	A	G	.	.	MAF_INRAE=27.215;MAF_USDA=44.118
NC_035084.1	64227423	.	G	T	.	.	MAF_USDA=18.852
NC_035084.1	64227454	.	T	G	.	.	MAF_INRAE=15.789;MAF_USDA=10.588
NC_035084.1	64227529	.	A	G	.	.	MAF_INRAE=22.785;MAF_USDA=24.59
NC_035084.1	64227550	.	C	T	.	.	MAF_USDA=5.882
NC_035084.1	64227568	.	T	C	.	.	MAF_INRAE=22.785;MAF_USDA=25.41
NC_035084.1	64227652	.	T	A	.	.	MAF_INRAE=15.789;MAF_USDA=37.059
NC_035084.1	64227668	.	A	T	.	.	MAF_INRAE=22.785;MAF_USDA=26.23
NC_035084.1	64227684	.	A	G	.	.	MAF_USDA=3.279
NC_035084.1	64227737	.	T	A	.	.	MAF_INRAE=3.333
NC_035084.1	64227766	.	T	G	.	.	MAF_INRAE=23.418
NC_035084.1	64227833	.	T	G	.	.	MAF_USDA=8.824
NC_035084.1	64227881	.	T	A	.	.	MAF_USDA=6.557
NC_035084.1	64227895	.	T	A	.	.	MAF_INRAE=25.316;MAF_USDA=24.118
NC_035084.1	64228067	.	G	T	.	.	MAF_INRAE=22.152;MAF_USDA=5.738
NC_035084.1	64228122	.	T	G	.	.	MAF_USDA=14.118
NC_035084.1	64228208	.	C	G	.	.	MAF_INRAE=15.789;MAF_USDA=20.0
NC_035084.1	64228232	.	T	C	.	.	MAF_USDA=6.557
NC_035084.1	64228255	.	G	A	.	.	MAF_USDA=2.459
NC_035084.1	64228475	.	A	C	.	.	MAF_INRAE=15.789;MAF_USDA=10.0
NC_035084.1	64228530	.	C	T	.	.	MAF_USDA=1.639
NC_035084.1	64228550	.	G	A	.	.	MAF_USDA=18.75
NC_035084.1	64228617	.	C	A	.	.	MAF_USDA=6.557
NC_035084.1	64228621	.	T	G	.	.	MAF_USDA=1.639
NC_035084.1	64228701	.	C	A	.	.	MAF_INRAE=42.405;MAF_USDA=31.176
NC_035084.1	64228709	.	C	T	.	.	MAF_INRAE=27.215;MAF_USDA=44.706
NC_035084.1	64228714	.	G	C	.	.	MAF_INRAE=27.215;MAF_USDA=44.706
NC_035084.1	64228766	.	A	T	.	.	MAF_USDA=7.377
NC_035084.1	64228790	.	C	T	.	.	MAF_INRAE=15.789;MAF_USDA=4.706
NC_035084.1	64228791	.	A	T	.	.	MAF_INRAE=27.215;MAF_USDA=44.118
NC_035084.1	64228860	.	A	T	.	.	MAF_USDA=37.5
NC_035084.1	64228862	.	G	T	.	.	MAF_USDA=37.5
NC_035084.1	64228875	.	G	A	.	.	MAF_INRAE=42.405;MAF_USDA=36.471
NC_035084.1	64228880	.	T	G	.	.	MAF_USDA=13.115
NC_035084.1	64229030	.	C	A	.	.	MAF_INRAE=27.215;MAF_USDA=45.833
NC_035084.1	64229044	.	A	C	.	.	MAF_INRAE=27.215;MAF_USDA=42.262
NC_035084.1	64229065	.	G	T	.	.	MAF_INRAE=27.215;MAF_USDA=42.857
NC_035084.1	64229073	.	T	C	.	.	MAF_INRAE=20.0;MAF_USDA=8.333
NC_035084.1	64229143	.	G	C	.	.	MAF_USDA=6.471
NC_035084.1	64229157	.	A	T	.	.	MAF_INRAE=1.667
NC_035084.1	64229205	.	C	A	.	.	MAF_INRAE=27.215;MAF_USDA=45.294
NC_035084.1	64229347	.	T	C	.	.	MAF_INRAE=42.405;MAF_USDA=31.765
NC_035084.1	64229589	.	G	T	.	.	MAF_USDA=13.934
NC_035084.1	64229591	.	A	T	.	.	MAF_INRAE=25.833;MAF_USDA=44.118
NC_035084.1	64229615	.	A	C	.	.	MAF_INRAE=27.215;MAF_USDA=44.118
NC_035084.1	64229670	.	A	T	.	.	MAF_INRAE=23.418;MAF_USDA=26.23
NC_035084.1	64229680	.	A	C	.	.	MAF_INRAE=15.789;MAF_USDA=36.471
NC_035084.1	64229810	.	G	A	.	.	MAF_INRAE=22.785;MAF_USDA=26.23
NC_035084.1	64229835	.	G	C	.	.	MAF_USDA=9.412
NC_035084.1	64229844	.	T	A	.	.	MAF_INRAE=27.215;MAF_USDA=43.529
NC_035084.1	64229852	.	T	C	.	.	MAF_INRAE=27.215;MAF_USDA=43.529
NC_035084.1	64229879	.	C	T	.	.	MAF_INRAE=22.785;MAF_USDA=12.295
NC_035084.1	64229908	.	G	A	.	.	MAF_INRAE=22.785
NC_035084.1	64229915	.	T	A	.	.	MAF_INRAE=25.0
NC_035084.1	64229973	.	T	A	.	.	MAF_USDA=5.882
NC_035084.1	64230003	.	T	A	.	.	MAF_USDA=1.639
NC_035084.1	64230093	.	G	T	.	.	MAF_INRAE=15.789;MAF_USDA=37.5
NC_035084.1	64230094	.	T	C	.	.	MAF_INRAE=25.833;MAF_USDA=37.5
NC_035084.1	64230169	.	T	G	.	.	MAF_INRAE=4.167;MAF_USDA=8.197
NC_035084.1	64230197	.	A	C	.	.	MAF_USDA=6.557
NC_035084.1	64230262	.	T	C	.	.	MAF_USDA=13.934
NC_035084.1	64230318	.	G	A	.	.	MAF_USDA=1.639
NC_035084.1	64230339	.	A	C	.	.	MAF_USDA=7.059
NC_035084.1	64230430	.	G	C	.	.	MAF_INRAE=19.167;MAF_USDA=5.952
NC_035084.1	64230459	.	A	C	.	.	MAF_INRAE=27.215;MAF_USDA=44.048
NC_035084.1	64230482	.	A	G	.	.	MAF_USDA=2.5
NC_035084.1	64230521	.	T	A	.	.	MAF_USDA=15.294
NC_035084.1	64230522	.	G	A	.	.	MAF_USDA=15.294
NC_035084.1	64230658	.	T	C	.	.	MAF_USDA=7.377
NC_035084.1	64230758	.	T	A	.	.	MAF_USDA=15.476
NC_035084.1	64230989	.	C	A	.	.	MAF_INRAE=27.215;MAF_USDA=48.235
NC_035084.1	64231004	.	T	A	.	.	MAF_INRAE=27.215;MAF_USDA=40.588
NC_035084.1	64231078	.	C	T	.	.	MAF_USDA=6.557
NC_035084.1	64231079	.	G	A	.	.	MAF_INRAE=22.152;MAF_USDA=6.557
NC_035084.1	64231095	.	C	T	.	.	MAF_INRAE=15.789;MAF_USDA=40.588
NC_035084.1	64231134	.	G	A	.	.	MAF_INRAE=34.81;MAF_USDA=14.706
NC_035084.1	64231191	.	C	A	.	.	MAF_INRAE=4.167;MAF_USDA=15.574
NC_035084.1	64231192	.	C	A	.	.	MAF_USDA=1.765
NC_035084.1	64231236	.	T	C	.	.	MAF_USDA=27.059
NC_035084.1	64231339	.	C	A	.	.	MAF_INRAE=15.789;MAF_USDA=10.588
NC_035084.1	64231356	.	A	C	.	.	MAF_INRAE=27.215;MAF_USDA=42.353
NC_035084.1	64231385	.	G	A	.	.	MAF_INRAE=5.696
NC_035084.1	64231426	.	T	C	.	.	MAF_USDA=11.176
NC_035084.1	64231573	.	G	C	.	.	MAF_USDA=1.639
NC_035084.1	64231601	.	T	C	.	.	MAF_INRAE=27.215;MAF_USDA=43.529
NC_035084.1	64231672	.	G	A	.	.	MAF_INRAE=27.215;MAF_USDA=43.529
NC_035084.1	64231736	.	G	T	.	.	MAF_USDA=8.197
NC_035084.1	64231934	.	T	C	.	.	MAF_USDA=18.852
NC_035084.1	64231971	.	G	A	.	.	MAF_USDA=10.0
NC_035084.1	64231979	.	G	T	.	.	MAF_INRAE=27.215
NC_035084.1	64231989	.	T	G	.	.	MAF_INRAE=25.833
NC_035084.1	64232007	.	C	T	.	.	MAF_USDA=11.475
NC_035084.1	64232084	.	C	T	.	.	MAF_USDA=10.588
NC_035084.1	64232229	.	C	T	.	.	MAF_INRAE=27.215;MAF_USDA=44.118
NC_035084.1	64232248	.	A	T	.	.	MAF_INRAE=5.263;MAF_USDA=1.639
NC_035084.1	64232361	.	T	G	.	.	MAF_INRAE=31.579;MAF_USDA=43.529
NC_035084.1	64232443	.	T	A	.	.	MAF_INRAE=20.0;MAF_USDA=8.824
NC_035084.1	64232498	.	A	T	.	.	MAF_INRAE=27.215;MAF_USDA=45.294
NC_035084.1	64232521	.	T	C	.	.	MAF_USDA=31.25
NC_035084.1	64232565	.	A	C	.	.	MAF_USDA=4.918
NC_035084.1	64232619	.	A	G	.	.	MAF_USDA=2.459
NC_035084.1	64232688	.	C	T	.	.	MAF_USDA=1.639
NC_035084.1	64232772	.	T	A	.	.	MAF_INRAE=24.051;MAF_USDA=12.941
NC_035084.1	64232791	.	A	T	.	.	MAF_INRAE=15.789;MAF_USDA=29.412
NC_035084.1	64232798	.	T	A	.	.	MAF_USDA=2.941
NC_035084.1	64232811	.	G	A	.	.	MAF_INRAE=27.215;MAF_USDA=38.235
NC_035084.1	64232850	.	T	G	.	.	MAF_INRAE=2.532;MAF_USDA=2.459
NC_035084.1	64232854	.	C	T	.	.	MAF_INRAE=20.0;MAF_USDA=14.118
NC_035084.1	64232864	.	C	T	.	.	MAF_USDA=1.639
NC_035084.1	64232935	.	T	C	.	.	MAF_USDA=4.098
NC_035084.1	64232936	.	C	A	.	.	MAF_USDA=2.459
NC_035084.1	64233031	.	T	G	.	.	MAF_INRAE=27.215;MAF_USDA=44.706
NC_035084.1	64233150	.	C	T	.	.	MAF_USDA=4.167
NC_035084.1	64233256	.	C	T	.	.	MAF_INRAE=27.848;MAF_USDA=44.118
NC_035084.1	64233331	.	A	G	.	.	MAF_USDA=1.786
NC_035084.1	64233485	.	G	T	.	.	MAF_INRAE=31.579;MAF_USDA=40.854
NC_035084.1	64233494	.	G	T	.	.	MAF_USDA=5.172
NC_035084.1	64233574	.	T	C	.	.	MAF_INRAE=1.667
NC_035084.1	64233576	.	T	C	.	.	MAF_INRAE=2.5
NC_035084.1	64233689	.	C	A	.	.	MAF_INRAE=15.789;MAF_USDA=10.588
NC_035084.1	64233729	.	C	T	.	.	MAF_INRAE=21.519;MAF_USDA=6.557
NC_035084.1	64233768	.	A	C	.	.	MAF_INRAE=2.532;MAF_USDA=1.639
NC_035084.1	64233790	.	T	G	.	.	MAF_INRAE=7.595;MAF_USDA=47.059
NC_035084.1	64233845	.	G	A	.	.	MAF_INRAE=10.526
NC_035084.1	64233873	.	C	A	.	.	MAF_INRAE=15.789;MAF_USDA=10.588
NC_035084.1	64233874	.	A	T	.	.	MAF_USDA=9.836
NC_035084.1	64233875	.	A	T	.	.	MAF_USDA=10.588
NC_035084.1	64233876	.	T	A	.	.	MAF_INRAE=29.747;MAF_USDA=37.647
NC_035084.1	64233993	.	C	T	.	.	MAF_USDA=4.918
NC_035084.1	64234097	.	T	G	.	.	MAF_INRAE=27.215;MAF_USDA=42.941
NC_035084.1	64234149	.	C	T	.	.	MAF_INRAE=29.747;MAF_USDA=38.235
NC_035084.1	64234168	.	AGCAAAATAGAAATGC	AGCAAAATAGAAATGT	.	.	MAF_USDA=22.917
NC_035084.1	64234183	.	C	T	.	.	MAF_INRAE=44.304
NC_035084.1	64234240	.	T	A	.	.	MAF_INRAE=21.519;MAF_USDA=5.738
NC_035084.1	64234383	.	A	G	.	.	MAF_INRAE=29.747;MAF_USDA=38.824
NC_035084.1	64234404	.	A	C	.	.	MAF_INRAE=29.747;MAF_USDA=37.059
NC_035084.1	64234408	.	G	A	.	.	MAF_INRAE=5.833
NC_035084.1	64234449	.	C	T	.	.	MAF_INRAE=2.532;MAF_USDA=7.647
NC_035084.1	64234457	.	G	A	.	.	MAF_USDA=3.279
NC_035084.1	64234463	.	G	A	.	.	MAF_INRAE=22.152;MAF_USDA=5.738
NC_035084.1	64234535	.	T	G	.	.	MAF_INRAE=19.167;MAF_USDA=5.882
NC_035084.1	64234583	.	A	T	.	.	MAF_INRAE=28.481;MAF_USDA=48.235
NC_035084.1	64234647	.	T	G	.	.	MAF_USDA=1.639
NC_035084.1	64234702	.	G	T	.	.	MAF_INRAE=8.228
NC_035084.1	64234735	.	A	G	.	.	MAF_USDA=1.639
NC_035084.1	64234868	.	C	T	.	.	MAF_USDA=1.639
NC_035084.1	64234874	.	T	C	.	.	MAF_USDA=3.279
NC_035084.1	64234918	.	T	G	.	.	MAF_INRAE=29.747
NC_035084.1	64235004	.	A	C	.	.	MAF_INRAE=34.81;MAF_USDA=43.529
NC_035084.1	64235006	.	T	A	.	.	MAF_USDA=11.765
NC_035084.1	64235030	.	G	T	.	.	MAF_INRAE=16.456;MAF_USDA=12.941
NC_035084.1	64235117	.	G	A	.	.	MAF_USDA=2.459
NC_035084.1	64235170	.	G	A	.	.	MAF_INRAE=24.051;MAF_USDA=12.941
NC_035084.1	64235177	.	G	A	.	.	MAF_USDA=17.213
NC_035084.1	64235458	.	G	T	.	.	MAF_USDA=4.918
NC_035084.1	64235579	.	A	G	.	.	MAF_INRAE=2.532;MAF_USDA=1.639
NC_035084.1	64235905	.	T	G	.	.	MAF_INRAE=19.167
NC_035084.1	64235931	.	T	C	.	.	MAF_INRAE=15.19;MAF_USDA=42.941
NC_035084.1	64235976	.	A	G	.	.	MAF_INRAE=12.658;MAF_USDA=48.824
NC_035084.1	64236088	.	G	A	.	.	MAF_USDA=5.882
NC_035084.1	64236147	.	C	T	.	.	MAF_INRAE=19.167;MAF_USDA=5.294
NC_035084.1	64236194	.	G	T	.	.	MAF_USDA=10.0
NC_035084.1	64236250	.	C	T	.	.	MAF_INRAE=24.051;MAF_USDA=12.941
NC_035084.1	64236346	.	T	G	.	.	MAF_INRAE=8.861;MAF_USDA=34.706
NC_035084.1	64236379	.	C	T	.	.	MAF_USDA=2.459
NC_035084.1	64236457	.	T	A	.	.	MAF_USDA=1.765
NC_035084.1	64236540	.	T	A	.	.	MAF_USDA=30.588
NC_035084.1	64236559	.	A	C	.	.	MAF_USDA=45.833
NC_035084.1	64236634	.	T	G	.	.	MAF_USDA=4.167
NC_035084.1	64236874	.	T	G	.	.	MAF_INRAE=6.329;MAF_USDA=29.508
NC_035084.1	64236910	.	C	T	.	.	MAF_INRAE=15.19;MAF_USDA=38.824
NC_035084.1	64236937	.	T	C	.	.	MAF_USDA=1.639
NC_035084.1	64236975	.	T	G	.	.	MAF_USDA=2.459
NC_035084.1	64237025	.	G	A	.	.	MAF_USDA=9.412
NC_035084.1	64237049	.	T	G	.	.	MAF_INRAE=25.949;MAF_USDA=8.235
NC_035084.1	64237124	.	T	C	.	.	MAF_INRAE=15.789;MAF_USDA=4.706
NC_035084.1	64237172	.	C	T	.	.	MAF_INRAE=24.051;MAF_USDA=13.529
NC_035084.1	64237215	.	G	C	.	.	MAF_INRAE=8.861;MAF_USDA=40.0
NC_035084.1	64237218	.	G	T	.	.	MAF_USDA=1.639
NC_035084.1	64237226	.	T	C	.	.	MAF_INRAE=6.329;MAF_USDA=27.049
NC_035084.1	64237348	.	G	T	.	.	MAF_USDA=1.639
NC_035084.1	64237400	.	A	T	.	.	MAF_INRAE=5.0;MAF_USDA=17.213
NC_035084.1	64237494	.	C	A	.	.	MAF_INRAE=15.19;MAF_USDA=37.059
NC_035084.1	64237660	.	G	T	.	.	MAF_INRAE=41.139;MAF_USDA=28.824
NC_035084.1	64237673	.	A	T	.	.	MAF_INRAE=15.19;MAF_USDA=37.647
NC_035084.1	64237695	.	A	C	.	.	MAF_INRAE=24.684;MAF_USDA=8.824
NC_035084.1	64237701	.	T	A	.	.	MAF_INRAE=8.861;MAF_USDA=41.765
NC_035084.1	64237800	.	A	G	.	.	MAF_USDA=12.5
NC_035084.1	64237875	.	A	C	.	.	MAF_USDA=18.75
NC_035084.1	64237961	.	C	G	.	.	MAF_USDA=4.098
NC_035084.1	64238066	.	G	A	.	.	MAF_INRAE=5.0;MAF_USDA=23.77
NC_035084.1	64238083	.	G	T	.	.	MAF_INRAE=8.861;MAF_USDA=37.059
NC_035084.1	64238104	.	A	T	.	.	MAF_USDA=1.639
NC_035084.1	64238155	.	C	G	.	.	MAF_INRAE=25.949;MAF_USDA=8.235
NC_035084.1	64238202	.	G	A	.	.	MAF_INRAE=15.789;MAF_USDA=4.706
NC_035084.1	64238329	.	C	T	.	.	MAF_INRAE=8.861;MAF_USDA=33.333
NC_035084.1	64238335	.	C	T	.	.	MAF_INRAE=8.333;MAF_USDA=4.918
NC_035084.1	64238478	.	A	G	.	.	MAF_INRAE=25.949;MAF_USDA=8.235
NC_035084.1	64238574	.	C	G	.	.	MAF_USDA=37.059
NC_035084.1	64238599	.	C	T	.	.	MAF_USDA=37.705
NC_035084.1	64238608	.	G	A	.	.	MAF_INRAE=5.263;MAF_USDA=25.41
NC_035084.1	64238696	.	G	T	.	.	MAF_INRAE=10.759;MAF_USDA=6.557
NC_035084.1	64238867	.	G	T	.	.	MAF_USDA=1.765
NC_035084.1	64239128	.	C	T	.	.	MAF_INRAE=6.329;MAF_USDA=24.59
NC_035084.1	64239250	.	G	A	.	.	MAF_INRAE=19.62
NC_035084.1	64239263	.	T	C	.	.	MAF_INRAE=19.62
NC_035084.1	64239271	.	C	T	.	.	MAF_INRAE=41.139;MAF_USDA=29.412
NC_035084.1	64239369	.	C	T	.	.	MAF_USDA=2.459
NC_035084.1	64239407	.	G	A	.	.	MAF_INRAE=19.167;MAF_USDA=4.118
NC_035084.1	64239433	.	T	A	.	.	MAF_INRAE=6.329;MAF_USDA=25.41
NC_035084.1	64239511	.	T	A	.	.	MAF_INRAE=25.949;MAF_USDA=8.824
NC_035084.1	64239589	.	C	T	.	.	MAF_INRAE=6.329;MAF_USDA=26.23
NC_035084.1	64239689	.	C	T	.	.	MAF_USDA=7.377
NC_035084.1	64239894	.	T	G	.	.	MAF_USDA=1.765
NC_035084.1	64239973	.	C	T	.	.	MAF_USDA=2.459
NC_035084.1	64240059	.	A	G	.	.	MAF_INRAE=19.62
NC_035084.1	64240261	.	G	A	.	.	MAF_USDA=18.235
NC_035084.1	64240301	.	C	A	.	.	MAF_INRAE=41.772;MAF_USDA=30.0
NC_035084.1	64240374	.	A	G	.	.	MAF_INRAE=8.228;MAF_USDA=4.918
NC_035084.1	64240462	.	A	G	.	.	MAF_USDA=4.918
NC_035084.1	64240502	.	G	A	.	.	MAF_INRAE=25.949;MAF_USDA=8.824
NC_035084.1	64240509	.	G	A	.	.	MAF_USDA=1.765
NC_035084.1	64240537	.	G	A	.	.	MAF_USDA=2.459
NC_035084.1	64240581	.	A	C	.	.	MAF_INRAE=25.316;MAF_USDA=8.824
NC_035084.1	64240625	.	C	T	.	.	MAF_USDA=1.639
NC_035084.1	64240626	.	T	C	.	.	MAF_INRAE=36.842;MAF_USDA=27.059
NC_035084.1	64240657	.	G	A	.	.	MAF_INRAE=31.579;MAF_USDA=9.412
NC_035084.1	64240668	.	G	T	.	.	MAF_USDA=1.639
NC_035084.1	64240674	.	G	T	.	.	MAF_USDA=4.167
NC_035084.1	64240676	.	C	T	.	.	MAF_USDA=4.167
NC_035084.1	64240686	.	C	T	.	.	MAF_INRAE=5.263;MAF_USDA=23.77
NC_035084.1	64240698	.	G	A	.	.	MAF_INRAE=15.789;MAF_USDA=20.0
NC_035084.1	64240700	.	T	A	.	.	MAF_USDA=20.0
NC_035084.1	64240709	.	C	A	.	.	MAF_USDA=1.639
NC_035084.1	64240807	.	C	T	.	.	MAF_USDA=4.098
NC_035084.1	64240808	.	G	A	.	.	MAF_INRAE=41.772;MAF_USDA=29.412
NC_035084.1	64240821	.	G	A	.	.	MAF_USDA=18.75
NC_035084.1	64240849	.	G	T	.	.	MAF_INRAE=25.316;MAF_USDA=8.824
NC_035084.1	64240861	.	G	C,A	.	.	MAF_INRAE=15.789;MAF_USDA=5.294
NC_035084.1	64240895	.	G	A	.	.	MAF_INRAE=15.789;MAF_USDA=4.706
NC_035084.1	64240975	.	G	T	.	.	MAF_USDA=16.471
NC_035084.1	64240999	.	G	T	.	.	MAF_INRAE=19.167;MAF_USDA=5.882
NC_035084.1	64241016	.	A	C	.	.	MAF_INRAE=6.329;MAF_USDA=25.41
NC_035084.1	64241032	.	C	G	.	.	MAF_INRAE=15.789;MAF_USDA=6.471
NC_035084.1	64241160	.	T	C	.	.	MAF_INRAE=8.228;MAF_USDA=8.333
NC_035084.1	64241202	.	C	G	.	.	MAF_INRAE=32.278;MAF_USDA=28.824
NC_035084.1	64241264	.	C	T	.	.	MAF_USDA=4.098
NC_035084.1	64241413	.	C	T	.	.	MAF_USDA=4.098
NC_035084.1	64241415	.	C	T	.	.	MAF_USDA=3.279
NC_035084.1	64241495	.	C	A	.	.	MAF_INRAE=8.228
NC_035084.1	64241549	.	C	A	.	.	MAF_USDA=2.459
NC_035084.1	64241694	.	C	T	.	.	MAF_USDA=4.098
NC_035084.1	64241866	.	T	A	.	.	MAF_INRAE=17.089;MAF_USDA=25.41
NC_035084.1	64241867	.	G	T	.	.	MAF_INRAE=19.167;MAF_USDA=25.41
NC_035084.1	64241953	.	T	A	.	.	MAF_USDA=1.639
NC_035084.1	64241980	.	A	T	.	.	MAF_USDA=4.098
NC_035084.1	64242077	.	G	A	.	.	MAF_INRAE=19.167;MAF_USDA=4.706
NC_035084.1	64242112	.	C	T	.	.	MAF_USDA=3.279
NC_035084.1	64242124	.	A	C	.	.	MAF_INRAE=5.833;MAF_USDA=15.574
NC_035084.1	64242177	.	A	G	.	.	MAF_INRAE=8.228;MAF_USDA=10.656
NC_035084.1	64242194	.	C	T	.	.	MAF_USDA=2.459
NC_035084.1	64242276	.	A	G	.	.	MAF_INRAE=5.833;MAF_USDA=9.016
NC_035084.1	64242297	.	A	G	.	.	MAF_USDA=2.459
NC_035084.1	64242316	.	C	A	.	.	MAF_USDA=12.353
NC_035084.1	64242384	.	C	A	.	.	MAF_INRAE=2.532;MAF_USDA=8.235
NC_035084.1	64242403	.	A	G	.	.	MAF_INRAE=20.886;MAF_USDA=12.295
NC_035084.1	64242565	.	C	T	.	.	MAF_INRAE=24.684;MAF_USDA=14.286
NC_035084.1	64242600	.	C	T	.	.	MAF_USDA=2.5
NC_035084.1	64242606	.	A	G	.	.	MAF_INRAE=28.481;MAF_USDA=20.833
NC_035084.1	64242650	.	G	A	.	.	MAF_INRAE=24.051;MAF_USDA=12.353
NC_035084.1	64242668	.	C	A	.	.	MAF_INRAE=8.228;MAF_USDA=14.706
NC_035084.1	64242673	.	A	G	.	.	MAF_INRAE=10.759;MAF_USDA=33.529
NC_035084.1	64242708	.	G	T	.	.	MAF_INRAE=8.228;MAF_USDA=14.706
NC_035084.1	64242996	.	C	T	.	.	MAF_INRAE=4.167
NC_035084.1	64243032	.	A	T	.	.	MAF_USDA=3.279
NC_035084.1	64243113	.	C	A	.	.	MAF_USDA=3.279
NC_035084.1	64243136	.	C	T	.	.	MAF_INRAE=22.152;MAF_USDA=5.738
NC_035084.1	64243186	.	G	T	.	.	MAF_INRAE=45.57;MAF_USDA=27.059
NC_035084.1	64243244	.	T	G	.	.	MAF_INRAE=23.418;MAF_USDA=12.941
NC_035084.1	64243310	.	C	A	.	.	MAF_USDA=3.279
NC_035084.1	64243317	.	C	A	.	.	MAF_USDA=2.941
NC_035084.1	64243322	.	A	C	.	.	MAF_INRAE=8.228;MAF_USDA=4.098
NC_035084.1	64243398	.	T	C	.	.	MAF_INRAE=23.418;MAF_USDA=22.941
NC_035084.1	64243436	.	G	A	.	.	MAF_USDA=2.353
NC_035084.1	64243508	.	A	G	.	.	MAF_USDA=1.639
NC_035084.1	64243536	.	T	G	.	.	MAF_INRAE=2.532;MAF_USDA=13.115
NC_035084.1	64243592	.	G	A	.	.	MAF_INRAE=23.418;MAF_USDA=23.529
NC_035084.1	64243674	.	C	A	.	.	MAF_INRAE=19.167;MAF_USDA=4.118
NC_035084.1	64243675	.	T	G	.	.	MAF_USDA=1.639
NC_035084.1	64243723	.	G	A	.	.	MAF_INRAE=3.165;MAF_USDA=29.508
NC_035084.1	64243730	.	C	A	.	.	MAF_USDA=1.639
NC_035084.1	64243743	.	G	T	.	.	MAF_USDA=11.475
NC_035084.1	64243801	.	G	A	.	.	MAF_INRAE=45.0
NC_035084.1	64243909	.	A	G	.	.	MAF_USDA=2.459
NC_035084.1	64243929	.	A	T	.	.	MAF_USDA=4.098
NC_035084.1	64244006	.	A	G	.	.	MAF_USDA=4.098
NC_035084.1	64244013	.	A	T	.	.	MAF_INRAE=1.667
NC_035084.1	64244017	.	C	T	.	.	MAF_INRAE=24.167
NC_035084.1	64244033	.	T	A	.	.	MAF_USDA=1.639
NC_035084.1	64244035	.	T	G	.	.	MAF_INRAE=24.051;MAF_USDA=12.353
NC_035084.1	64244061	.	T	A	.	.	MAF_INRAE=24.051;MAF_USDA=12.941
NC_035084.1	64244093	.	G	T	.	.	MAF_INRAE=23.418;MAF_USDA=12.941
NC_035084.1	64244252	.	G	T	.	.	MAF_USDA=4.918
NC_035084.1	64244274	.	A	T	.	.	MAF_USDA=3.279
NC_035084.1	64244283	.	A	G	.	.	MAF_INRAE=3.165;MAF_USDA=29.508
NC_035084.1	64244291	.	G	A	.	.	MAF_INRAE=32.278;MAF_USDA=29.412
NC_035084.1	64244332	.	A	T	.	.	MAF_INRAE=24.051;MAF_USDA=12.941
NC_035084.1	64244360	.	A	G	.	.	MAF_INRAE=8.228;MAF_USDA=13.69
NC_035084.1	64244371	.	C	T	.	.	MAF_INRAE=8.228;MAF_USDA=15.294
NC_035084.1	64244406	.	T	A	.	.	MAF_INRAE=2.532;MAF_USDA=3.279
NC_035084.1	64244460	.	C	T	.	.	MAF_USDA=3.279
NC_035084.1	64244505	.	C	T	.	.	MAF_INRAE=22.785;MAF_USDA=2.941
NC_035084.1	64244506	.	T	C	.	.	MAF_INRAE=20.0;MAF_USDA=2.941
NC_035084.1	64244530	.	A	T	.	.	MAF_INRAE=23.418;MAF_USDA=2.941
NC_035084.1	64244536	.	G	T	.	.	MAF_INRAE=24.684;MAF_USDA=12.941
NC_035084.1	64244543	.	C	A	.	.	MAF_USDA=16.393
NC_035084.1	64244545	.	A	T	.	.	MAF_USDA=16.393
NC_035084.1	64244557	.	A	C	.	.	MAF_USDA=6.557
NC_035084.1	64244649	.	T	A	.	.	MAF_INRAE=13.333;MAF_USDA=20.833
NC_035084.1	64244805	.	G	C	.	.	MAF_USDA=1.639
NC_035084.1	64244812	.	C	A	.	.	MAF_INRAE=30.38
NC_035084.1	64244813	.	A	T	.	.	MAF_INRAE=28.333
NC_035084.1	64244860	.	G	T	.	.	MAF_USDA=20.833
NC_035084.1	64244878	.	C	A	.	.	MAF_INRAE=42.405;MAF_USDA=20.588
NC_035084.1	64244890	.	T	C	.	.	MAF_USDA=4.098
NC_035084.1	64245021	.	A	C	.	.	MAF_USDA=32.941
NC_035084.1	64245036	.	T	G	.	.	MAF_INRAE=1.667;MAF_USDA=2.459
NC_035084.1	64245065	.	C	T	.	.	MAF_INRAE=20.253
NC_035084.1	64245070	.	A	C	.	.	MAF_INRAE=12.658;MAF_USDA=21.176
NC_035084.1	64245116	.	G	A	.	.	MAF_USDA=1.639
NC_035084.1	64245174	.	T	G	.	.	MAF_USDA=1.639
NC_035084.1	64245215	.	A	C	.	.	MAF_INRAE=11.392;MAF_USDA=9.016
NC_035084.1	64245216	.	C	T	.	.	MAF_INRAE=8.333;MAF_USDA=9.016
NC_035084.1	64245349	.	T	A	.	.	MAF_USDA=4.918
NC_035084.1	64245402	.	G	A	.	.	MAF_INRAE=3.333
NC_035084.1	64245659	.	T	C	.	.	MAF_USDA=3.279
NC_035084.1	64245735	.	C	A	.	.	MAF_INRAE=31.579
NC_035084.1	64245737	.	T	A	.	.	MAF_USDA=22.917
NC_035084.1	64245740	.	T	A	.	.	MAF_USDA=20.833
NC_035084.1	64245741	.	T	A	.	.	MAF_USDA=20.833
NC_035084.1	64245742	.	T	A	.	.	MAF_USDA=24.167
NC_035084.1	64245743	.	T	A	.	.	MAF_USDA=24.167
NC_035084.1	64245856	.	G	A	.	.	MAF_USDA=1.639
NC_035084.1	64245885	.	A	T	.	.	MAF_INRAE=36.709;MAF_USDA=48.235
NC_035084.1	64245900	.	A	G	.	.	MAF_USDA=3.279
NC_035084.1	64245966	.	C	T	.	.	MAF_INRAE=6.329
NC_035084.1	64246004	.	C	T	.	.	MAF_INRAE=20.253;MAF_USDA=1.639
NC_035084.1	64246012	.	A	C	.	.	MAF_INRAE=18.354;MAF_USDA=30.0
NC_035084.1	64246014	.	A	G	.	.	MAF_USDA=18.75
NC_035084.1	64246020	.	A	T	.	.	MAF_INRAE=17.722;MAF_USDA=11.765
NC_035084.1	64246023	.	A	C	.	.	MAF_USDA=5.738
NC_035084.1	64246024	.	T	A	.	.	MAF_INRAE=22.5;MAF_USDA=34.706
NC_035084.1	64246088	.	A	G	.	.	MAF_INRAE=1.667
NC_035084.1	64246121	.	G	T	.	.	MAF_USDA=2.459
NC_035084.1	64246164	.	T	A	.	.	MAF_INRAE=19.62;MAF_USDA=6.557
NC_035084.1	64246207	.	G	A	.	.	MAF_USDA=1.639
NC_035084.1	64246290	.	G	A	.	.	MAF_USDA=3.529
NC_035084.1	64246314	.	T	G	.	.	MAF_INRAE=36.076;MAF_USDA=42.353
NC_035084.1	64246370	.	C	G	.	.	MAF_USDA=4.706
NC_035084.1	64246385	.	G	T	.	.	MAF_INRAE=17.722;MAF_USDA=9.412
NC_035084.1	64246489	.	T	C	.	.	MAF_USDA=2.941
NC_035084.1	64246583	.	G	T	.	.	MAF_USDA=1.639
NC_035084.1	64246628	.	T	C	.	.	MAF_INRAE=40.506
NC_035084.1	64246640	.	C	T	.	.	MAF_USDA=10.417
NC_035084.1	64246652	.	G	T	.	.	MAF_USDA=1.639
NC_035084.1	64246680	.	T	C	.	.	MAF_USDA=1.639
NC_035084.1	64246780	.	A	G	.	.	MAF_USDA=5.738
NC_035084.1	64246789	.	C	T	.	.	MAF_INRAE=3.333;MAF_USDA=5.738
NC_035084.1	64246813	.	A	C	.	.	MAF_USDA=1.639
NC_035084.1	64246902	.	T	G	.	.	MAF_INRAE=42.405;MAF_USDA=25.0
NC_035084.1	64246904	.	C	A	.	.	MAF_USDA=9.524
NC_035084.1	64246919	.	A	C	.	.	MAF_USDA=4.918
NC_035084.1	64246930	.	T	G	.	.	MAF_INRAE=15.789;MAF_USDA=2.459
NC_035084.1	64246944	.	C	T	.	.	MAF_USDA=1.639
NC_035084.1	64246994	.	C	A	.	.	MAF_INRAE=2.532;MAF_USDA=2.459
NC_035084.1	64247018	.	C	G	.	.	MAF_INRAE=12.025;MAF_USDA=18.852
NC_035084.1	64247097	.	A	G	.	.	MAF_INRAE=22.785;MAF_USDA=5.738
NC_035084.1	64247222	.	G	A	.	.	MAF_USDA=2.459
NC_035084.1	64247246	.	G	A	.	.	MAF_USDA=1.639
NC_035084.1	64247297	.	A	G	.	.	MAF_USDA=12.941
NC_035084.1	64247398	.	A	C	.	.	MAF_INRAE=11.392;MAF_USDA=8.197
NC_035084.1	64247407	.	A	C	.	.	MAF_USDA=3.279
NC_035084.1	64247420	.	A	G	.	.	MAF_USDA=7.647
NC_035084.1	64247554	.	A	G	.	.	MAF_USDA=5.738
NC_035084.1	64247599	.	T	A	.	.	MAF_INRAE=22.152;MAF_USDA=5.738
NC_035084.1	64247656	.	C	G	.	.	MAF_INRAE=20.0;MAF_USDA=15.294
NC_035084.1	64247683	.	T	G	.	.	MAF_USDA=1.639
NC_035084.1	64247734	.	C	T	.	.	MAF_INRAE=7.595;MAF_USDA=12.5
NC_035084.1	64247739	.	T	G	.	.	MAF_INRAE=7.595;MAF_USDA=12.5
NC_035084.1	64247785	.	C	T	.	.	MAF_INRAE=5.0
NC_035084.1	64247817	.	G	A	.	.	MAF_USDA=2.459
NC_035084.1	64247818	.	T	A	.	.	MAF_USDA=2.459
NC_035084.1	64247851	.	T	G	.	.	MAF_INRAE=11.392;MAF_USDA=47.647
NC_035084.1	64247857	.	C	T	.	.	MAF_USDA=4.918
NC_035084.1	64247880	.	T	G	.	.	MAF_INRAE=7.595;MAF_USDA=7.647
NC_035084.1	64247936	.	C	T	.	.	MAF_INRAE=3.333
NC_035084.1	64247984	.	A	G	.	.	MAF_INRAE=39.241;MAF_USDA=12.941
NC_035084.1	64248078	.	A	G	.	.	MAF_USDA=18.824
NC_035084.1	64248149	.	A	T	.	.	MAF_USDA=4.918
NC_035084.1	64248290	.	A	G	.	.	MAF_USDA=14.754
NC_035084.1	64248320	.	C	T	.	.	MAF_INRAE=41.772;MAF_USDA=40.0
NC_035084.1	64248321	.	G	A	.	.	MAF_INRAE=21.667;MAF_USDA=14.706
NC_035084.1	64248329	.	G	T	.	.	MAF_INRAE=2.5
NC_035084.1	64248362	.	C	T	.	.	MAF_INRAE=23.418;MAF_USDA=16.393
NC_035084.1	64248440	.	A	G	.	.	MAF_INRAE=40.506;MAF_USDA=18.235
NC_035084.1	64248497	.	T	C	.	.	MAF_USDA=21.176
NC_035084.1	64248520	.	T	C	.	.	MAF_USDA=20.588
NC_035084.1	64248562	.	G	T	.	.	MAF_USDA=1.639
NC_035084.1	64248566	.	C	A	.	.	MAF_USDA=6.557
NC_035084.1	64248841	.	T	A	.	.	MAF_INRAE=20.886;MAF_USDA=22.951
NC_035084.1	64248897	.	G	A	.	.	MAF_INRAE=5.0
NC_035084.1	64248933	.	G	A	.	.	MAF_INRAE=16.667
NC_035084.1	64248949	.	A	C	.	.	MAF_USDA=39.583
NC_035084.1	64248956	.	G	C	.	.	MAF_USDA=35.417
NC_035084.1	64248974	.	T	A	.	.	MAF_INRAE=21.519;MAF_USDA=31.765
NC_035084.1	64249442	.	A	C	.	.	MAF_USDA=3.333
NC_035084.1	64249464	.	G	A	.	.	MAF_USDA=2.083
NC_035084.1	64249499	.	A	G	.	.	MAF_INRAE=19.62;MAF_USDA=32.353
NC_035084.1	64249500	.	A	C	.	.	MAF_INRAE=15.833;MAF_USDA=32.353
NC_035084.1	64249596	.	G	C	.	.	MAF_USDA=1.639
NC_035084.1	64249612	.	G	A	.	.	MAF_INRAE=19.62
NC_035084.1	64249672	.	C	T	.	.	MAF_INRAE=8.333;MAF_USDA=20.492
NC_035084.1	64249682	.	A	G	.	.	MAF_INRAE=20.886;MAF_USDA=19.412
NC_035084.1	64249786	.	G	A	.	.	MAF_INRAE=20.886;MAF_USDA=31.765
NC_035084.1	64249843	.	T	C	.	.	MAF_INRAE=3.797;MAF_USDA=24.118
NC_035084.1	64249865	.	G	A	.	.	MAF_USDA=16.393
NC_035084.1	64249909	.	A	C	.	.	MAF_INRAE=19.62;MAF_USDA=40.0
NC_035084.1	64249990	.	G	A	.	.	MAF_INRAE=40.506;MAF_USDA=25.0
NC_035084.1	64250000	.	T	C	.	.	MAF_USDA=30.588
NC_035084.1	64250037	.	G	T	.	.	MAF_INRAE=29.114;MAF_USDA=21.176
NC_035084.1	64250056	.	C	A	.	.	MAF_INRAE=11.392
NC_035084.1	64250057	.	C	T	.	.	MAF_INRAE=13.333
NC_035084.1	64250092	.	C	T	.	.	MAF_INRAE=3.797;MAF_USDA=10.656
NC_035084.1	64250130	.	C	A	.	.	MAF_INRAE=3.797;MAF_USDA=12.295
NC_035084.1	64250131	.	T	A	.	.	MAF_INRAE=3.333;MAF_USDA=12.295
NC_035084.1	64250196	.	G	C	.	.	MAF_INRAE=17.722;MAF_USDA=11.176
NC_035084.1	64250212	.	G	A	.	.	MAF_INRAE=8.333;MAF_USDA=23.529
NC_035084.1	64250259	.	A	G	.	.	MAF_INRAE=4.167
NC_035084.1	64250274	.	C	A	.	.	MAF_INRAE=30.38;MAF_USDA=19.412
NC_035084.1	64250314	.	T	G	.	.	MAF_USDA=1.639
NC_035084.1	64250352	.	A	G	.	.	MAF_INRAE=19.62;MAF_USDA=31.765
NC_035084.1	64250370	.	A	G	.	.	MAF_INRAE=3.797;MAF_USDA=10.656
NC_035084.1	64250446	.	C	T	.	.	MAF_USDA=1.639
NC_035084.1	64250493	.	A	G	.	.	MAF_INRAE=8.333;MAF_USDA=22.941
NC_035084.1	64250537	.	C	A	.	.	MAF_INRAE=3.333
NC_035084.1	64250573	.	C	T	.	.	MAF_USDA=1.639
NC_035084.1	64250693	.	C	A	.	.	MAF_USDA=7.059
NC_035084.1	64250695	.	A	G	.	.	MAF_INRAE=8.333;MAF_USDA=22.353
NC_035084.1	64250859	.	C	A	.	.	MAF_INRAE=8.861;MAF_USDA=4.098
NC_035084.1	64250896	.	T	C	.	.	MAF_INRAE=19.62;MAF_USDA=32.353
NC_035084.1	64250950	.	T	C	.	.	MAF_USDA=3.279
NC_035084.1	64250974	.	A	T	.	.	MAF_INRAE=39.873;MAF_USDA=39.157
NC_035084.1	64250975	.	A	C	.	.	MAF_USDA=18.103
NC_035084.1	64250999	.	G	T	.	.	MAF_INRAE=8.333;MAF_USDA=23.214
NC_035084.1	64251061	.	A	T	.	.	MAF_INRAE=8.228
NC_035084.1	64251079	.	C	T	.	.	MAF_USDA=8.197
NC_035084.1	64251195	.	T	A	.	.	MAF_INRAE=27.215;MAF_USDA=16.471
NC_035084.1	64251568	.	G	T	.	.	MAF_INRAE=27.215;MAF_USDA=16.471
NC_035084.1	64251576	.	A	T	.	.	MAF_INRAE=14.167
NC_035084.1	64251590	.	G	A	.	.	MAF_USDA=1.639
NC_035084.1	64251672	.	G	A	.	.	MAF_USDA=7.059
NC_035084.1	64251719	.	C	T	.	.	MAF_INRAE=38.608;MAF_USDA=14.706
NC_035084.1	64251766	.	T	C	.	.	MAF_INRAE=36.842;MAF_USDA=22.619
NC_035084.1	64251827	.	A	G	.	.	MAF_INRAE=36.842;MAF_USDA=28.824
NC_035084.1	64251889	.	T	A	.	.	MAF_INRAE=6.962;MAF_USDA=27.083
NC_035084.1	64251896	.	A	G	.	.	MAF_USDA=1.639
NC_035084.1	64252005	.	C	A	.	.	MAF_INRAE=4.167
NC_035084.1	64252102	.	T	C	.	.	MAF_INRAE=43.038;MAF_USDA=24.706
NC_035084.1	64252137	.	G	A	.	.	MAF_USDA=7.647
NC_035084.1	64252177	.	G	A	.	.	MAF_USDA=3.279
NC_035084.1	64252338	.	C	T	.	.	MAF_INRAE=43.038;MAF_USDA=33.529
NC_035084.1	64252367	.	G	T	.	.	MAF_USDA=1.639
NC_035084.1	64252378	.	T	G	.	.	MAF_USDA=7.059
NC_035084.1	64252390	.	T	G	.	.	MAF_USDA=15.882
NC_035084.1	64252445	.	T	G	.	.	MAF_INRAE=15.789;MAF_USDA=27.059
NC_035084.1	64252467	.	T	C	.	.	MAF_INRAE=3.797;MAF_USDA=10.656
NC_035084.1	64252496	.	G	A	.	.	MAF_USDA=35.882
NC_035084.1	64252498	.	A	G	.	.	MAF_INRAE=12.5;MAF_USDA=13.115
NC_035084.1	64252521	.	T	A	.	.	MAF_USDA=7.377
NC_035084.1	64252744	.	C	T	.	.	MAF_INRAE=39.241;MAF_USDA=15.882
NC_035084.1	64252783	.	T	C	.	.	MAF_USDA=6.557
NC_035084.1	64252819	.	C	A	.	.	MAF_USDA=7.059
NC_035084.1	64252833	.	C	G	.	.	MAF_INRAE=15.789;MAF_USDA=14.706
NC_035084.1	64252865	.	A	C	.	.	MAF_INRAE=1.667;MAF_USDA=4.098
NC_035084.1	64252866	.	A	C	.	.	MAF_INRAE=1.667;MAF_USDA=4.098
NC_035084.1	64252939	.	G	T	.	.	MAF_USDA=2.459
NC_035084.1	64252962	.	G	A	.	.	MAF_USDA=1.639
NC_035084.1	64253063	.	A	G	.	.	MAF_INRAE=4.167;MAF_USDA=2.459
NC_035084.1	64253103	.	T	G	.	.	MAF_INRAE=8.333;MAF_USDA=5.738
NC_035084.1	64253181	.	C	G	.	.	MAF_USDA=5.738
NC_035084.1	64253222	.	C	A	.	.	MAF_USDA=2.459
NC_035084.1	64253241	.	T	A	.	.	MAF_USDA=4.918
NC_035084.1	64253276	.	G	T	.	.	MAF_INRAE=39.873;MAF_USDA=15.294
NC_035084.1	64253352	.	T	A	.	.	MAF_USDA=2.459
NC_035084.1	64253356	.	C	T	.	.	MAF_INRAE=8.228
NC_035084.1	64253372	.	C	T	.	.	MAF_INRAE=15.789;MAF_USDA=15.476
NC_035084.1	64253434	.	C	A	.	.	MAF_INRAE=8.333;MAF_USDA=3.279
NC_035084.1	64256885	.	T	G	.	.	MAF_INRAE=15.789;MAF_USDA=14.706
NC_035084.1	64256936	.	G	T	.	.	MAF_INRAE=11.392;MAF_USDA=3.279
NC_035084.1	64256963	.	G	T	.	.	MAF_INRAE=44.304;MAF_USDA=30.0
NC_035084.1	64256966	.	A	G	.	.	MAF_USDA=4.098
NC_035084.1	64257020	.	T	G	.	.	MAF_USDA=3.279
NC_035084.1	64257076	.	C	T	.	.	MAF_INRAE=8.333;MAF_USDA=4.098
NC_035084.1	64257191	.	C	T	.	.	MAF_USDA=6.557
NC_035084.1	64257454	.	A	T	.	.	MAF_USDA=1.639
NC_035084.1	64257551	.	T	A	.	.	MAF_USDA=6.557
NC_035084.1	64257556	.	C	T	.	.	MAF_USDA=11.176
NC_035084.1	64257583	.	A	C	.	.	MAF_USDA=7.377
NC_035084.1	64257654	.	C	T	.	.	MAF_INRAE=5.263
NC_035084.1	64257699	.	T	A	.	.	MAF_USDA=19.565
NC_035084.1	64258492	.	T	G	.	.	MAF_USDA=38.235
NC_035084.1	64258496	.	A	C	.	.	MAF_USDA=10.588
NC_035084.1	64258497	.	G	A	.	.	MAF_USDA=4.098
NC_035084.1	64258604	.	T	C	.	.	MAF_INRAE=8.333;MAF_USDA=10.714
NC_035084.1	64259036	.	A	G	.	.	MAF_INRAE=39.873;MAF_USDA=15.882
NC_035084.1	64259050	.	C	A	.	.	MAF_INRAE=8.333;MAF_USDA=6.557
NC_035084.1	64259057	.	A	T	.	.	MAF_INRAE=8.333;MAF_USDA=4.918
NC_035084.1	64259080	.	G	A	.	.	MAF_USDA=18.75
NC_035084.1	64259184	.	C	A	.	.	MAF_USDA=1.639
NC_035084.1	64259188	.	T	G	.	.	MAF_USDA=11.765
NC_035084.1	64259214	.	G	T	.	.	MAF_USDA=4.918
NC_035084.1	64259273	.	C	T	.	.	MAF_INRAE=46.835;MAF_USDA=44.706
NC_035084.1	64259274	.	G	A	.	.	MAF_USDA=4.098
NC_035084.1	64259310	.	G	T	.	.	MAF_INRAE=15.789;MAF_USDA=8.333
NC_035084.1	64259339	.	C	T	.	.	MAF_INRAE=15.789;MAF_USDA=8.235
NC_035084.1	64259429	.	T	C	.	.	MAF_USDA=5.738
NC_035084.1	64259449	.	T	C	.	.	MAF_USDA=21.176
NC_035084.1	64259475	.	A	G	.	.	MAF_INRAE=3.333;MAF_USDA=1.639
NC_035084.1	64259506	.	C	T	.	.	MAF_INRAE=2.532;MAF_USDA=2.459
NC_035084.1	64259672	.	C	T	.	.	MAF_USDA=9.412
NC_035084.1	64259701	.	T	G	.	.	MAF_INRAE=15.789;MAF_USDA=16.471
NC_035084.1	64259890	.	G	T	.	.	MAF_USDA=1.639
NC_035084.1	64260003	.	G	T	.	.	MAF_USDA=1.639
NC_035084.1	64260112	.	C	A	.	.	MAF_USDA=2.459
NC_035084.1	64260135	.	G	T	.	.	MAF_USDA=3.279
NC_035084.1	64260164	.	A	T	.	.	MAF_INRAE=2.532;MAF_USDA=5.738
NC_035084.1	64260192	.	T	A	.	.	MAF_USDA=1.639
NC_035084.1	64260207	.	C	T	.	.	MAF_INRAE=8.861;MAF_USDA=16.471
NC_035084.1	64260242	.	T	A	.	.	MAF_USDA=2.459
NC_035084.1	64260253	.	G	A	.	.	MAF_INRAE=22.152;MAF_USDA=6.557
NC_035084.1	64260268	.	T	A	.	.	MAF_INRAE=26.582;MAF_USDA=19.412
NC_035084.1	64260312	.	C	A	.	.	MAF_USDA=3.279
NC_035084.1	64260393	.	G	A	.	.	MAF_USDA=2.586
NC_035084.1	64260399	.	G	T	.	.	MAF_INRAE=46.203;MAF_USDA=20.122
NC_035084.1	64260451	.	T	A	.	.	MAF_INRAE=1.667
NC_035084.1	64260463	.	C	T	.	.	MAF_INRAE=2.532;MAF_USDA=6.034
NC_035084.1	64260522	.	C	T	.	.	MAF_USDA=8.929
NC_035084.1	64260576	.	T	G	.	.	MAF_INRAE=19.167;MAF_USDA=4.118
NC_035084.1	64260622	.	A	G	.	.	MAF_USDA=1.639
NC_035084.1	64260687	.	G	T	.	.	MAF_USDA=2.459
NC_035084.1	64260737	.	A	G	.	.	MAF_USDA=7.647
NC_035084.1	64260764	.	A	G	.	.	MAF_USDA=1.639
NC_035084.1	64260793	.	G	A	.	.	MAF_USDA=1.639
NC_035084.1	64260836	.	T	C	.	.	MAF_INRAE=27.215;MAF_USDA=32.941
NC_035084.1	64260849	.	A	G	.	.	MAF_INRAE=27.848;MAF_USDA=30.588
NC_035084.1	64260868	.	C	T	.	.	MAF_INRAE=15.789;MAF_USDA=14.706
NC_035084.1	64260871	.	A	C	.	.	MAF_USDA=8.235
NC_035084.1	64260890	.	A	T	.	.	MAF_INRAE=29.114;MAF_USDA=30.0
NC_035084.1	64260930	.	A	C	.	.	MAF_USDA=1.639
NC_035084.1	64260963	.	A	G	.	.	MAF_USDA=1.639
NC_035084.1	64260964	.	T	G	.	.	MAF_USDA=1.639
NC_035084.1	64260965	.	C	T	.	.	MAF_USDA=1.639
NC_035084.1	64261015	.	G	A	.	.	MAF_USDA=6.557
NC_035084.1	64261018	.	C	G	.	.	MAF_USDA=4.098
NC_035084.1	64261097	.	G	A	.	.	MAF_USDA=14.286
NC_035084.1	64261110	.	C	A	.	.	MAF_INRAE=22.785;MAF_USDA=10.417
NC_035084.1	64261115	.	A	C,T	.	.	MAF_INRAE=13.333;MAF_USDA=2.083
NC_035084.1	64261163	.	A	G	.	.	MAF_INRAE=2.532;MAF_USDA=1.639
NC_035084.1	64261176	.	G	A	.	.	MAF_USDA=2.459
NC_035084.1	64261178	.	C	T	.	.	MAF_USDA=2.459
NC_035084.1	64261190	.	C	T	.	.	MAF_INRAE=2.532
NC_035084.1	64261192	.	A	T	.	.	MAF_INRAE=1.667
NC_035084.1	64261201	.	T	C	.	.	MAF_INRAE=1.667;MAF_USDA=4.918
NC_035084.1	64261203	.	T	A	.	.	MAF_INRAE=1.667;MAF_USDA=4.918
NC_035084.1	64261215	.	A	G	.	.	MAF_INRAE=19.62
NC_035084.1	64261217	.	C	T	.	.	MAF_INRAE=1.667;MAF_USDA=4.918
NC_035084.1	64261233	.	C	G	.	.	MAF_USDA=8.235
NC_035084.1	64261251	.	G	A	.	.	MAF_USDA=2.459
NC_035084.1	64261252	.	T	A	.	.	MAF_USDA=2.459
NC_035084.1	64261311	.	C	T	.	.	MAF_INRAE=15.823;MAF_USDA=10.0
NC_035084.1	64261351	.	C	T	.	.	MAF_INRAE=1.667;MAF_USDA=3.279
NC_035084.1	64261382	.	C	T	.	.	MAF_USDA=4.098
NC_035084.1	64261387	.	T	C	.	.	MAF_INRAE=5.0
NC_035084.1	64261393	.	G	A	.	.	MAF_INRAE=15.789;MAF_USDA=13.115
NC_035084.1	64261451	.	C	T	.	.	MAF_USDA=1.639
NC_035084.1	64261455	.	A	G	.	.	MAF_INRAE=17.722;MAF_USDA=11.176
NC_035084.1	64261491	.	A	T	.	.	MAF_INRAE=17.722;MAF_USDA=11.176
NC_035084.1	64261500	.	C	T	.	.	MAF_USDA=4.918
NC_035084.1	64261565	.	G	A	.	.	MAF_INRAE=13.291;MAF_USDA=20.492
NC_035084.1	64261690	.	G	T	.	.	MAF_USDA=10.0
NC_035084.1	64261829	.	G	A	.	.	MAF_USDA=2.459
NC_035084.1	64261830	.	T	C	.	.	MAF_INRAE=35.443;MAF_USDA=30.0
NC_035084.1	64261934	.	A	T	.	.	MAF_USDA=4.918
NC_035084.1	64261966	.	A	T	.	.	MAF_INRAE=17.089;MAF_USDA=10.0
NC_035084.1	64262049	.	C	T	.	.	MAF_USDA=4.167
NC_035084.1	64262086	.	T	A	.	.	MAF_USDA=6.557
NC_035084.1	64262264	.	C	G	.	.	MAF_USDA=10.0
NC_035084.1	64262451	.	T	A	.	.	MAF_USDA=8.333
NC_035084.1	64262757	.	T	G	.	.	MAF_INRAE=17.722;MAF_USDA=22.353
NC_035084.1	64262870	.	G	T	.	.	MAF_INRAE=38.608;MAF_USDA=27.647
NC_035084.1	64262876	.	G	T	.	.	MAF_USDA=7.377
NC_035084.1	64262893	.	A	C	.	.	MAF_USDA=1.639
NC_035084.1	64262904	.	T	A	.	.	MAF_USDA=18.824
NC_035084.1	64263083	.	C	T	.	.	MAF_INRAE=20.886;MAF_USDA=44.706
NC_035084.1	64263095	.	T	G	.	.	MAF_USDA=4.098
NC_035084.1	64263298	.	C	T	.	.	MAF_USDA=1.765
NC_035084.1	64263375	.	G	A	.	.	MAF_USDA=4.918
NC_035084.1	64263458	.	C	T	.	.	MAF_INRAE=15.789;MAF_USDA=5.738
NC_035084.1	64263645	.	C	G	.	.	MAF_INRAE=19.167;MAF_USDA=5.738
NC_035084.1	64263864	.	T	C	.	.	MAF_USDA=5.738
NC_035084.1	64263936	.	C	A	.	.	MAF_USDA=1.639
NC_035084.1	64263983	.	T	C	.	.	MAF_USDA=8.235
NC_035084.1	64263985	.	C	A	.	.	MAF_USDA=8.235
NC_035084.1	64264019	.	T	G	.	.	MAF_INRAE=7.5;MAF_USDA=2.459
NC_035084.1	64264024	.	C	A	.	.	MAF_USDA=2.459
NC_035084.1	64264069	.	T	A	.	.	MAF_USDA=5.738
NC_035084.1	64264284	.	C	A	.	.	MAF_INRAE=2.532;MAF_USDA=1.639
NC_035084.1	64264408	.	A	T	.	.	MAF_USDA=2.459
NC_035084.1	64264547	.	C	T	.	.	MAF_USDA=1.639
NC_035084.1	64264566	.	C	T	.	.	MAF_INRAE=2.532;MAF_USDA=1.639
NC_035084.1	64264711	.	A	T	.	.	MAF_INRAE=15.789;MAF_USDA=4.098
NC_035084.1	64264723	.	C	T	.	.	MAF_INRAE=38.608;MAF_USDA=15.882
NC_035084.1	64264745	.	T	A	.	.	MAF_INRAE=2.532;MAF_USDA=2.459
NC_035084.1	64264784	.	G	A	.	.	MAF_USDA=4.098
NC_035084.1	64264819	.	G	A	.	.	MAF_USDA=1.639
NC_035084.1	64264896	.	C	G	.	.	MAF_USDA=12.5
NC_035084.1	64264984	.	C	A	.	.	MAF_USDA=7.059
NC_035084.1	64265240	.	A	G	.	.	MAF_INRAE=5.0;MAF_USDA=6.557
NC_035084.1	64265397	.	T	C	.	.	MAF_USDA=12.5
NC_035084.1	64265634	.	T	G	.	.	MAF_USDA=8.824
NC_035084.1	64265752	.	G	A	.	.	MAF_INRAE=8.333;MAF_USDA=11.765
NC_035084.1	64265757	.	T	G	.	.	MAF_INRAE=8.333;MAF_USDA=11.765
NC_035084.1	64265820	.	C	A	.	.	MAF_INRAE=29.114;MAF_USDA=17.213
NC_035084.1	64265904	.	T	C	.	.	MAF_INRAE=8.228
NC_035084.1	64265952	.	T	G	.	.	MAF_INRAE=8.228
NC_035084.1	64265969	.	G	T	.	.	MAF_USDA=1.639
NC_035084.1	64266005	.	G	A	.	.	MAF_INRAE=2.532;MAF_USDA=2.459
NC_035084.1	64266090	.	G	C	.	.	MAF_USDA=1.639
NC_035084.1	64266124	.	C	T	.	.	MAF_USDA=5.738
NC_035084.1	64266156	.	G	A	.	.	MAF_INRAE=5.0;MAF_USDA=7.377
NC_035084.1	64266180	.	G	A	.	.	MAF_INRAE=8.333;MAF_USDA=12.353
NC_035084.1	64266264	.	G	A	.	.	MAF_INRAE=2.532;MAF_USDA=1.639
NC_035084.1	64266336	.	G	A	.	.	MAF_USDA=2.459
NC_035084.1	64266405	.	C	T	.	.	MAF_USDA=3.279
NC_035084.1	64266529	.	A	C	.	.	MAF_USDA=1.639
NC_035084.1	64266539	.	C	A	.	.	MAF_USDA=5.738
NC_035084.1	64266625	.	A	G	.	.	MAF_INRAE=18.333;MAF_USDA=1.639
NC_035084.1	64266732	.	A	T	.	.	MAF_INRAE=4.167
NC_035084.1	64266772	.	T	G	.	.	MAF_USDA=2.083
NC_035084.1	64266783	.	C	T	.	.	MAF_USDA=5.294
NC_035084.1	64266790	.	C	A	.	.	MAF_USDA=18.75
NC_035084.1	64267003	.	G	T	.	.	MAF_USDA=1.639
NC_035084.1	64267077	.	G	A	.	.	MAF_INRAE=22.152;MAF_USDA=4.918
NC_035084.1	64267079	.	G	A	.	.	MAF_INRAE=4.167
NC_035084.1	64267151	.	T	A	.	.	MAF_INRAE=31.579;MAF_USDA=48.235
NC_035084.1	64267965	.	T	A	.	.	MAF_USDA=27.083
NC_035084.1	64267984	.	C	T	.	.	MAF_USDA=5.882
NC_035084.1	64268005	.	A	G	.	.	MAF_USDA=4.706
NC_035084.1	64268018	.	G	T	.	.	MAF_USDA=1.639
NC_035084.1	64268050	.	A	G	.	.	MAF_INRAE=8.333;MAF_USDA=4.098
NC_035084.1	64268142	.	T	C	.	.	MAF_INRAE=13.291
NC_035084.1	64268161	.	C	T	.	.	MAF_INRAE=7.595;MAF_USDA=42.941
NC_035084.1	64268292	.	A	C	.	.	MAF_USDA=5.738
NC_035084.1	64268315	.	A	T	.	.	MAF_INRAE=31.646;MAF_USDA=18.852
NC_035084.1	64268336	.	G	T	.	.	MAF_INRAE=31.646;MAF_USDA=18.852
NC_035084.1	64268375	.	G	A	.	.	MAF_USDA=4.098
NC_035084.1	64268421	.	C	A	.	.	MAF_INRAE=8.333;MAF_USDA=4.098
NC_035084.1	64268588	.	C	T	.	.	MAF_INRAE=2.532;MAF_USDA=1.639
NC_035084.1	64268667	.	C	A	.	.	MAF_USDA=1.639
NC_035084.1	64268705	.	G	A	.	.	MAF_INRAE=39.873;MAF_USDA=20.588
NC_035084.1	64268742	.	T	A	.	.	MAF_INRAE=19.167;MAF_USDA=15.294
NC_035084.1	64268908	.	G	A	.	.	MAF_INRAE=1.667;MAF_USDA=8.197
NC_035084.1	64268942	.	C	T	.	.	MAF_INRAE=31.646;MAF_USDA=43.529
NC_035084.1	64268958	.	G	A	.	.	MAF_INRAE=19.167;MAF_USDA=39.583
NC_035084.1	64268961	.	C	A	.	.	MAF_INRAE=15.789
NC_035084.1	64268977	.	C	A	.	.	MAF_INRAE=35.443;MAF_USDA=33.333
NC_035084.1	64268980	.	A	G	.	.	MAF_USDA=12.5
NC_035084.1	64268981	.	T	C	.	.	MAF_INRAE=19.167
NC_035084.1	64268982	.	A	T	.	.	MAF_USDA=8.333
NC_035084.1	64268988	.	T	G	.	.	MAF_INRAE=39.873;MAF_USDA=27.083
NC_035084.1	64269021	.	T	G	.	.	MAF_INRAE=18.333;MAF_USDA=4.118
NC_035084.1	64269022	.	G	A	.	.	MAF_INRAE=18.333;MAF_USDA=4.118
NC_035084.1	64269032	.	G	A	.	.	MAF_INRAE=26.582;MAF_USDA=41.765
NC_035084.1	64269045	.	T	C	.	.	MAF_INRAE=18.333;MAF_USDA=4.118
NC_035084.1	64269105	.	G	A	.	.	MAF_USDA=8.197
NC_035084.1	64269134	.	C	T	.	.	MAF_INRAE=15.789;MAF_USDA=1.639
NC_035084.1	64269142	.	C	T	.	.	MAF_INRAE=39.873;MAF_USDA=17.059
NC_035084.1	64269146	.	G	A	.	.	MAF_INRAE=5.0;MAF_USDA=5.738
NC_035084.1	64269153	.	G	C	.	.	MAF_USDA=10.417
NC_035084.1	64269194	.	C	T	.	.	MAF_USDA=3.279
NC_035084.1	64269287	.	A	C	.	.	MAF_INRAE=2.532;MAF_USDA=1.639
NC_035084.1	64269289	.	C	T	.	.	MAF_INRAE=1.667;MAF_USDA=1.639
NC_035084.1	64269348	.	C	A	.	.	MAF_INRAE=19.167;MAF_USDA=4.118
NC_035084.1	64269374	.	T	C	.	.	MAF_INRAE=42.405;MAF_USDA=22.941
NC_035084.1	64269440	.	C	T	.	.	MAF_USDA=12.5
NC_035084.1	64269460	.	A	G	.	.	MAF_INRAE=41.772;MAF_USDA=22.941
NC_035084.1	64269531	.	G	C	.	.	MAF_INRAE=5.0
NC_035084.1	64269533	.	G	A	.	.	MAF_INRAE=19.167;MAF_USDA=4.167
NC_035084.1	64269579	.	G	A	.	.	MAF_INRAE=5.0;MAF_USDA=5.738
NC_035084.1	64269603	.	A	T	.	.	MAF_USDA=1.765
NC_035084.1	64269736	.	G	T	.	.	MAF_USDA=4.167
NC_035084.1	64269838	.	C	T	.	.	MAF_USDA=1.639
NC_035084.1	64269979	.	T	A	.	.	MAF_INRAE=39.873;MAF_USDA=15.294
NC_035084.1	64269997	.	T	G	.	.	MAF_INRAE=19.62;MAF_USDA=5.738
NC_035084.1	64270023	.	G	A	.	.	MAF_INRAE=46.203;MAF_USDA=28.235
NC_035084.1	64270035	.	T	G	.	.	MAF_INRAE=11.392
NC_035084.1	64270038	.	T	C	.	.	MAF_INRAE=7.5;MAF_USDA=4.098
NC_035084.1	64270075	.	C	A	.	.	MAF_INRAE=27.848;MAF_USDA=13.115
NC_035084.1	64270096	.	G	A	.	.	MAF_USDA=9.412
NC_035084.1	64270109	.	C	T	.	.	MAF_INRAE=8.333;MAF_USDA=4.918
NC_035084.1	64270184	.	C	A	.	.	MAF_USDA=4.118
NC_035084.1	64270334	.	C	T	.	.	MAF_INRAE=19.167;MAF_USDA=4.118
NC_035084.1	64270448	.	C	T	.	.	MAF_INRAE=8.333;MAF_USDA=4.098
NC_035084.1	64270698	.	G	C	.	.	MAF_USDA=5.932
NC_035084.1	64270731	.	T	C	.	.	MAF_INRAE=5.263;MAF_USDA=1.695
NC_035084.1	64270835	.	A	T	.	.	MAF_USDA=12.5
NC_035084.1	64270873	.	G	T	.	.	MAF_USDA=4.217
NC_035084.1	64270879	.	A	C	.	.	MAF_INRAE=15.789;MAF_USDA=9.639
NC_035084.1	64270895	.	T	C	.	.	MAF_INRAE=15.789;MAF_USDA=5.932
NC_035084.1	64270897	.	G	T	.	.	MAF_USDA=4.237
NC_035084.1	64270934	.	T	G	.	.	MAF_USDA=4.268
NC_035084.1	64270956	.	C	T	.	.	MAF_INRAE=22.5;MAF_USDA=4.118
NC_035084.1	64271070	.	G	T	.	.	MAF_USDA=10.588
NC_035084.1	64271137	.	C	G	.	.	MAF_INRAE=31.579;MAF_USDA=21.765
NC_035084.1	64271224	.	C	T	.	.	MAF_USDA=21.176
NC_035084.1	64271265	.	G	A	.	.	MAF_USDA=10.0
NC_035084.1	64271283	.	G	C	.	.	MAF_USDA=20.492
NC_035084.1	64271944	.	C	T	.	.	MAF_USDA=5.294
NC_035084.1	64271991	.	G	A	.	.	MAF_USDA=10.417
NC_035084.1	64271998	.	A	C	.	.	MAF_USDA=1.639
NC_035084.1	64272030	.	G	A	.	.	MAF_USDA=10.714
NC_035084.1	64272049	.	T	A	.	.	MAF_INRAE=22.152;MAF_USDA=5.738
NC_035084.1	64272062	.	T	C	.	.	MAF_INRAE=2.532;MAF_USDA=1.639
NC_035084.1	64272072	.	C	T	.	.	MAF_USDA=1.765
NC_035084.1	64272156	.	T	C	.	.	MAF_INRAE=33.333;MAF_USDA=24.118
NC_035084.1	64272164	.	G	T	.	.	MAF_USDA=12.941
NC_035084.1	64272243	.	C	G	.	.	MAF_INRAE=8.228
NC_035084.1	64272378	.	C	T	.	.	MAF_USDA=5.738
NC_035084.1	64272423	.	C	T	.	.	MAF_USDA=1.639
NC_035084.1	64272473	.	G	T	.	.	MAF_INRAE=5.0;MAF_USDA=5.738
NC_035084.1	64272537	.	G	A	.	.	MAF_USDA=4.706
NC_035084.1	64272554	.	G	A	.	.	MAF_USDA=2.459
NC_035084.1	64272698	.	A	C	.	.	MAF_USDA=6.471
NC_035084.1	64272779	.	A	T	.	.	MAF_INRAE=27.848
NC_035084.1	64272845	.	C	T	.	.	MAF_INRAE=15.789;MAF_USDA=4.918
NC_035084.1	64272879	.	T	G	.	.	MAF_INRAE=36.842;MAF_USDA=35.882
NC_035084.1	64272883	.	A	T	.	.	MAF_USDA=29.412
NC_035084.1	64272902	.	T	G	.	.	MAF_USDA=3.279
NC_035084.1	64272991	.	A	G	.	.	MAF_INRAE=15.789;MAF_USDA=34.118
NC_035084.1	64273021	.	T	A	.	.	MAF_INRAE=41.772;MAF_USDA=23.529
NC_035084.1	64273024	.	C	T	.	.	MAF_INRAE=3.333
NC_035084.1	64273122	.	T	C	.	.	MAF_INRAE=2.532;MAF_USDA=4.098
NC_035084.1	64273381	.	C	G	.	.	MAF_INRAE=1.667;MAF_USDA=8.197
NC_035084.1	64273419	.	A	G	.	.	MAF_INRAE=8.333;MAF_USDA=10.588
NC_035084.1	64273467	.	T	C	.	.	MAF_INRAE=19.62
NC_035084.1	64273469	.	G	A	.	.	MAF_INRAE=25.0;MAF_USDA=8.824
NC_035084.1	64273502	.	G	C	.	.	MAF_INRAE=20.0;MAF_USDA=4.118
NC_035084.1	64273547	.	T	C	.	.	MAF_INRAE=15.789;MAF_USDA=32.353
NC_035084.1	64273576	.	A	T	.	.	MAF_INRAE=39.873;MAF_USDA=15.294
NC_035084.1	64273590	.	C	G	.	.	MAF_USDA=1.639
NC_035084.1	64273591	.	G	A	.	.	MAF_INRAE=39.873;MAF_USDA=15.294
NC_035084.1	64273624	.	T	G	.	.	MAF_USDA=2.459
NC_035084.1	64273640	.	T	A	.	.	MAF_USDA=6.548
NC_035084.1	64273754	.	C	G	.	.	MAF_INRAE=15.789;MAF_USDA=3.279
NC_035084.1	64273787	.	T	A	.	.	MAF_INRAE=5.0;MAF_USDA=5.738
NC_035084.1	64273788	.	T	C	.	.	MAF_INRAE=5.0;MAF_USDA=5.738
NC_035084.1	64273891	.	C	T	.	.	MAF_INRAE=27.848;MAF_USDA=11.475
NC_035084.1	64273943	.	A	C	.	.	MAF_USDA=7.059
NC_035084.1	64275172	.	A	G	.	.	MAF_USDA=12.5
NC_035084.1	64275327	.	G	A	.	.	MAF_USDA=8.824
NC_035084.1	64275463	.	A	C	.	.	MAF_USDA=12.5
NC_035084.1	64275468	.	T	G	.	.	MAF_INRAE=39.873;MAF_USDA=40.588
NC_035084.1	64275518	.	G	A	.	.	MAF_INRAE=39.873;MAF_USDA=46.471
NC_035084.1	64275719	.	C	T	.	.	MAF_INRAE=46.203;MAF_USDA=26.471
NC_035084.1	64275720	.	A	G	.	.	MAF_INRAE=4.167
NC_035084.1	64275884	.	C	T	.	.	MAF_USDA=4.167
NC_035084.1	64276000	.	C	T	.	.	MAF_INRAE=5.0;MAF_USDA=9.836
NC_035084.1	64276040	.	G	A	.	.	MAF_USDA=4.098
NC_035084.1	64276153	.	G	C	.	.	MAF_INRAE=31.646;MAF_USDA=48.235
NC_035084.1	64276182	.	G	T	.	.	MAF_INRAE=31.646;MAF_USDA=44.706
NC_035084.1	64276242	.	A	T	.	.	MAF_INRAE=39.241;MAF_USDA=15.294
NC_035084.1	64276284	.	A	C	.	.	MAF_INRAE=32.278;MAF_USDA=44.118
NC_035084.1	64276286	.	G	C	.	.	MAF_INRAE=27.848;MAF_USDA=12.295
NC_035084.1	64276326	.	C	G	.	.	MAF_INRAE=13.924;MAF_USDA=34.118
NC_035084.1	64276397	.	C	A	.	.	MAF_INRAE=27.848;MAF_USDA=36.471
NC_035084.1	64276420	.	T	A	.	.	MAF_INRAE=19.62;MAF_USDA=1.639
NC_035084.1	64276428	.	G	T	.	.	MAF_INRAE=27.848;MAF_USDA=35.882
NC_035084.1	64276490	.	A	C	.	.	MAF_USDA=40.0
NC_035084.1	64276538	.	G	A	.	.	MAF_USDA=47.917
NC_035084.1	64276567	.	A	G	.	.	MAF_INRAE=27.215;MAF_USDA=10.0
NC_035084.1	64276574	.	C	T	.	.	MAF_USDA=10.119
NC_035084.1	64276587	.	C	G	.	.	MAF_INRAE=2.532;MAF_USDA=3.279
NC_035084.1	64276624	.	A	T	.	.	MAF_INRAE=2.532;MAF_USDA=3.279
NC_035084.1	64276672	.	C	T	.	.	MAF_INRAE=5.0;MAF_USDA=6.557
NC_035084.1	64276724	.	G	A	.	.	MAF_USDA=2.459
NC_035084.1	64276813	.	C	A	.	.	MAF_USDA=19.672
NC_035084.1	64276829	.	C	A	.	.	MAF_INRAE=17.089;MAF_USDA=10.588
NC_035084.1	64276845	.	G	C	.	.	MAF_INRAE=27.848;MAF_USDA=15.882
NC_035084.1	64276864	.	C	T	.	.	MAF_INRAE=27.848;MAF_USDA=38.235
NC_035084.1	64276980	.	C	G	.	.	MAF_INRAE=27.848;MAF_USDA=35.882
NC_035084.1	64276991	.	A	G	.	.	MAF_INRAE=27.215;MAF_USDA=15.882
NC_035084.1	64277128	.	C	T	.	.	MAF_INRAE=48.101;MAF_USDA=18.824
NC_035084.1	64277183	.	C	A	.	.	MAF_USDA=2.459
NC_035084.1	64277200	.	G	T	.	.	MAF_USDA=21.176
NC_035084.1	64277244	.	C	T	.	.	MAF_USDA=6.471
NC_035084.1	64277275	.	G	A	.	.	MAF_USDA=2.459
NC_035084.1	64277283	.	A	C	.	.	MAF_INRAE=19.62;MAF_USDA=4.918
NC_035084.1	64277308	.	C	G	.	.	MAF_INRAE=27.848;MAF_USDA=11.667
NC_035084.1	64277324	.	T	A	.	.	MAF_INRAE=1.667;MAF_USDA=29.167
NC_035084.1	64277328	.	T	C	.	.	MAF_USDA=18.75
NC_035084.1	64277335	.	G	T	.	.	MAF_INRAE=21.667;MAF_USDA=34.706
NC_035084.1	64277379	.	A	G	.	.	MAF_USDA=1.639
NC_035084.1	64277384	.	C	T	.	.	MAF_INRAE=28.481;MAF_USDA=34.706
NC_035084.1	64277428	.	C	T	.	.	MAF_USDA=2.459
NC_035084.1	64277465	.	C	T	.	.	MAF_INRAE=15.789;MAF_USDA=25.882
NC_035084.1	64277500	.	T	A	.	.	MAF_INRAE=8.228
NC_035084.1	64277588	.	C	A	.	.	MAF_INRAE=27.848;MAF_USDA=35.294
NC_035084.1	64277694	.	T	C	.	.	MAF_INRAE=28.481;MAF_USDA=37.059
NC_035084.1	64277727	.	G	A	.	.	MAF_USDA=20.588
NC_035084.1	64277800	.	A	G	.	.	MAF_INRAE=28.481;MAF_USDA=34.706
NC_035084.1	64277860	.	G	T	.	.	MAF_USDA=12.5
NC_035084.1	64277864	.	T	C	.	.	MAF_USDA=41.667
NC_035084.1	64277865	.	G	A	.	.	MAF_USDA=18.75
NC_035084.1	64277888	.	G	A	.	.	MAF_INRAE=29.114;MAF_USDA=35.714
NC_035084.1	64277951	.	A	G	.	.	MAF_USDA=6.557
NC_035084.1	64277957	.	G	A	.	.	MAF_INRAE=2.532;MAF_USDA=10.656
NC_035084.1	64277991	.	G	T	.	.	MAF_USDA=3.279
NC_035084.1	64278145	.	A	T	.	.	MAF_INRAE=3.333
NC_035084.1	64278161	.	T	C	.	.	MAF_USDA=6.557
NC_035084.1	64278165	.	G	T	.	.	MAF_USDA=2.459
NC_035084.1	64278242	.	A	T	.	.	MAF_INRAE=15.789;MAF_USDA=1.639
NC_035084.1	64278267	.	A	G	.	.	MAF_INRAE=20.886;MAF_USDA=7.647
NC_035084.1	64278270	.	C	G	.	.	MAF_INRAE=11.667;MAF_USDA=40.0
NC_035084.1	64278411	.	A	T	.	.	MAF_INRAE=25.0;MAF_USDA=4.918
NC_035084.1	64278438	.	A	C	.	.	MAF_INRAE=24.684;MAF_USDA=42.941
NC_035084.1	64278494	.	T	G	.	.	MAF_INRAE=14.557;MAF_USDA=7.059
NC_035084.1	64278508	.	G	A	.	.	MAF_USDA=1.639
NC_035084.1	64278524	.	G	C	.	.	MAF_INRAE=18.987;MAF_USDA=28.824
NC_035084.1	64278553	.	T	A	.	.	MAF_USDA=12.941
NC_035084.1	64278631	.	G	A	.	.	MAF_INRAE=4.167
NC_035084.1	64278640	.	C	T	.	.	MAF_USDA=5.738
NC_035084.1	64278641	.	G	A	.	.	MAF_INRAE=10.0;MAF_USDA=1.639
NC_035084.1	64278652	.	A	C	.	.	MAF_USDA=22.353
NC_035084.1	64278703	.	G	T	.	.	MAF_INRAE=11.392;MAF_USDA=7.059
NC_035084.1	64278708	.	G	A	.	.	MAF_INRAE=30.38;MAF_USDA=10.0
NC_035084.1	64278739	.	A	G	.	.	MAF_INRAE=31.013;MAF_USDA=12.941
NC_035084.1	64278776	.	T	G	.	.	MAF_USDA=5.294
NC_035084.1	64278780	.	T	C	.	.	MAF_USDA=9.412
NC_035084.1	64278784	.	T	C	.	.	MAF_INRAE=19.62;MAF_USDA=8.235
NC_035084.1	64278790	.	T	C	.	.	MAF_USDA=43.75
NC_035084.1	64278805	.	C	T	.	.	MAF_USDA=3.529
NC_035084.1	64278860	.	G	A	.	.	MAF_INRAE=6.329;MAF_USDA=12.941
NC_035084.1	64278868	.	A	T	.	.	MAF_INRAE=26.667;MAF_USDA=32.353
NC_035084.1	64278884	.	C	A	.	.	MAF_USDA=3.279
NC_035084.1	64278913	.	C	T	.	.	MAF_INRAE=19.62;MAF_USDA=16.471
NC_035084.1	64278918	.	T	C	.	.	MAF_INRAE=3.797
NC_035084.1	64278927	.	C	T	.	.	MAF_INRAE=30.38;MAF_USDA=15.882
NC_035084.1	64278947	.	A	G	.	.	MAF_USDA=1.639
NC_035084.1	64278977	.	G	A	.	.	MAF_INRAE=10.127;MAF_USDA=8.197
NC_035084.1	64278979	.	A	G	.	.	MAF_INRAE=10.0;MAF_USDA=8.197
NC_035084.1	64278988	.	C	A	.	.	MAF_INRAE=31.646;MAF_USDA=25.882
NC_035084.1	64278995	.	T	G	.	.	MAF_INRAE=15.789;MAF_USDA=10.656
NC_035084.1	64278997	.	G	A	.	.	MAF_INRAE=26.316;MAF_USDA=20.588
NC_035084.1	64279024	.	T	C	.	.	MAF_INRAE=10.0
NC_035084.1	64279031	.	C	T	.	.	MAF_INRAE=31.646;MAF_USDA=27.647
NC_035084.1	64279066	.	G	T	.	.	MAF_USDA=4.706
NC_035084.1	64279141	.	A	T	.	.	MAF_USDA=1.639
NC_035084.1	64279177	.	C	A	.	.	MAF_INRAE=20.253;MAF_USDA=16.471
NC_035084.1	64279271	.	G	A	.	.	MAF_INRAE=18.354;MAF_USDA=22.917
NC_035084.1	64279321	.	T	C	.	.	MAF_INRAE=20.253;MAF_USDA=16.471
NC_035084.1	64279396	.	A	G	.	.	MAF_INRAE=17.5;MAF_USDA=25.0
NC_035084.1	64279412	.	C	T	.	.	MAF_INRAE=20.253;MAF_USDA=17.647
NC_035084.1	64279497	.	T	C	.	.	MAF_INRAE=15.789;MAF_USDA=1.639
NC_035084.1	64279554	.	C	T	.	.	MAF_INRAE=3.797
NC_035084.1	64279559	.	G	A	.	.	MAF_INRAE=3.797
NC_035084.1	64279571	.	G	A	.	.	MAF_INRAE=11.392;MAF_USDA=5.738
NC_035084.1	64279657	.	G	T	.	.	MAF_INRAE=3.797
NC_035084.1	64279669	.	G	T	.	.	MAF_USDA=1.639
NC_035084.1	64279687	.	G	T	.	.	MAF_INRAE=11.392;MAF_USDA=11.475
NC_035084.1	64279688	.	T	A	.	.	MAF_INRAE=11.392;MAF_USDA=5.738
NC_035084.1	64279701	.	G	A	.	.	MAF_INRAE=11.392;MAF_USDA=5.738
NC_035084.1	64279786	.	C	T	.	.	MAF_INRAE=20.253;MAF_USDA=16.471
NC_035084.1	64279848	.	G	T	.	.	MAF_USDA=2.083
NC_035084.1	64279857	.	T	A	.	.	MAF_INRAE=31.579;MAF_USDA=31.25
NC_035084.1	64279922	.	C	A	.	.	MAF_INRAE=7.5
NC_035084.1	64279934	.	T	A	.	.	MAF_INRAE=7.5
NC_035084.1	64279937	.	C	A	.	.	MAF_INRAE=7.5
NC_035084.1	64279946	.	G	T	.	.	MAF_USDA=5.0
NC_035084.1	64279949	.	G	A	.	.	MAF_USDA=35.119
NC_035084.1	64279990	.	C	T	.	.	MAF_INRAE=12.025;MAF_USDA=8.824
NC_035084.1	64280035	.	T	G	.	.	MAF_USDA=1.667
NC_035084.1	64280212	.	C	A	.	.	MAF_USDA=22.917
NC_035084.1	64281264	.	T	C	.	.	MAF_USDA=47.917
NC_035084.1	64281435	.	C	T	.	.	MAF_INRAE=13.291;MAF_USDA=30.952
NC_035084.1	64281604	.	C	A	.	.	MAF_INRAE=36.842
NC_035084.1	64281635	.	T	C	.	.	MAF_INRAE=21.053;MAF_USDA=17.5
NC_035084.1	64281703	.	G	C	.	.	MAF_INRAE=10.759;MAF_USDA=5.882
NC_035084.1	64281736	.	A	C	.	.	MAF_USDA=1.639
NC_035084.1	64281792	.	G	A	.	.	MAF_INRAE=10.759;MAF_USDA=6.557
NC_035084.1	64281836	.	C	T	.	.	MAF_INRAE=25.0;MAF_USDA=4.918
NC_035084.1	64281848	.	G	A	.	.	MAF_USDA=3.279
NC_035084.1	64281904	.	A	T	.	.	MAF_USDA=1.695
NC_035084.1	64282004	.	G	T	.	.	MAF_USDA=2.459
NC_035084.1	64282075	.	G	A	.	.	MAF_INRAE=8.228;MAF_USDA=7.377
NC_035084.1	64282148	.	T	C	.	.	MAF_INRAE=19.167;MAF_USDA=16.471
NC_035084.1	64282179	.	T	A	.	.	MAF_USDA=1.765
NC_035084.1	64282395	.	G	A	.	.	MAF_INRAE=20.886;MAF_USDA=12.295
NC_035084.1	64282487	.	A	G	.	.	MAF_INRAE=20.886;MAF_USDA=17.059
NC_035084.1	64282622	.	ATTTTTG	ATTTTTT	.	.	MAF_USDA=25.0
NC_035084.1	64282628	.	G	T	.	.	MAF_INRAE=20.886;MAF_USDA=13.934
NC_035084.1	64282654	.	A	C	.	.	MAF_USDA=18.75
NC_035084.1	64282658	.	T	G	.	.	MAF_INRAE=21.519;MAF_USDA=25.0
NC_035084.1	64282780	.	G	T	.	.	MAF_INRAE=15.0
NC_035084.1	64282858	.	A	T	.	.	MAF_INRAE=6.962;MAF_USDA=12.353
NC_035084.1	64282860	.	C	T	.	.	MAF_INRAE=19.167;MAF_USDA=16.471
NC_035084.1	64283071	.	C	T	.	.	MAF_INRAE=47.468;MAF_USDA=47.647
NC_035084.1	64283192	.	C	A	.	.	MAF_INRAE=43.671;MAF_USDA=25.0
NC_035084.1	64283275	.	G	A	.	.	MAF_USDA=21.765
NC_035084.1	64283287	.	G	C	.	.	MAF_INRAE=8.228
NC_035084.1	64283403	.	G	T	.	.	MAF_INRAE=46.835;MAF_USDA=30.588
NC_035084.1	64283412	.	C	T	.	.	MAF_USDA=21.176
NC_035084.1	64283420	.	G	A	.	.	MAF_INRAE=11.667;MAF_USDA=3.279
NC_035084.1	64283442	.	G	A	.	.	MAF_INRAE=43.671;MAF_USDA=30.0
NC_035084.1	64283488	.	G	C	.	.	MAF_INRAE=21.519;MAF_USDA=36.471
NC_035084.1	64283528	.	C	T	.	.	MAF_INRAE=6.329;MAF_USDA=12.353
NC_035084.1	64283569	.	G	A	.	.	MAF_INRAE=47.468;MAF_USDA=30.588
NC_035084.1	64283670	.	A	C	.	.	MAF_INRAE=21.053;MAF_USDA=35.294
NC_035084.1	64283701	.	T	C	.	.	MAF_INRAE=11.392;MAF_USDA=6.471
NC_035084.1	64283742	.	C	A	.	.	MAF_USDA=1.639
NC_035084.1	64283830	.	A	G	.	.	MAF_INRAE=15.789;MAF_USDA=5.738
NC_035084.1	64283878	.	C	A	.	.	MAF_INRAE=6.962;MAF_USDA=12.941
NC_035084.1	64284003	.	C	T	.	.	MAF_INRAE=11.392;MAF_USDA=3.279
NC_035084.1	64284028	.	A	T	.	.	MAF_USDA=8.824
NC_035084.1	64284054	.	C	G	.	.	MAF_USDA=5.738
NC_035084.1	64284064	.	C	T	.	.	MAF_INRAE=13.924;MAF_USDA=5.738
NC_035084.1	64284109	.	G	A	.	.	MAF_INRAE=11.392;MAF_USDA=4.918
NC_035084.1	64284118	.	A	T	.	.	MAF_USDA=4.098
NC_035084.1	64284434	.	G	A	.	.	MAF_INRAE=13.924;MAF_USDA=5.738
NC_035084.1	64284517	.	G	T	.	.	MAF_INRAE=11.667;MAF_USDA=5.0
NC_035084.1	64284523	.	C	A	.	.	MAF_USDA=1.667
NC_035084.1	64284699	.	A	G	.	.	MAF_USDA=1.639
NC_035084.1	64284707	.	A	G	.	.	MAF_USDA=2.459
NC_035084.1	64284740	.	C	T	.	.	MAF_INRAE=4.167;MAF_USDA=3.279
NC_035084.1	64284743	.	C	A	.	.	MAF_INRAE=15.789;MAF_USDA=3.279
NC_035084.1	64284754	.	C	T	.	.	MAF_USDA=33.929
NC_035084.1	64284861	.	C	T	.	.	MAF_INRAE=11.392;MAF_USDA=7.059
NC_035084.1	64284987	.	G	A	.	.	MAF_INRAE=15.789;MAF_USDA=16.471
NC_035084.1	64285003	.	G	T	.	.	MAF_INRAE=20.886;MAF_USDA=15.882
NC_035084.1	64285032	.	T	G	.	.	MAF_INRAE=37.975;MAF_USDA=36.471
NC_035084.1	64285044	.	G	T	.	.	MAF_INRAE=10.127;MAF_USDA=1.639
NC_035084.1	64285061	.	G	C	.	.	MAF_USDA=1.639
NC_035084.1	64285168	.	G	A	.	.	MAF_INRAE=31.646;MAF_USDA=37.5
NC_035084.1	64285200	.	T	C	.	.	MAF_USDA=1.639
NC_035084.1	64285268	.	T	C	.	.	MAF_USDA=1.639
NC_035084.1	64285288	.	A	T	.	.	MAF_INRAE=37.975;MAF_USDA=36.471
NC_035084.1	64285303	.	G	A	.	.	MAF_INRAE=30.38;MAF_USDA=40.588
NC_035084.1	64285311	.	T	G	.	.	MAF_USDA=4.706
NC_035084.1	64285382	.	T	C	.	.	MAF_INRAE=33.544;MAF_USDA=20.0
NC_035084.1	64285424	.	A	C	.	.	MAF_INRAE=19.167;MAF_USDA=25.0
NC_035084.1	64285456	.	G	A	.	.	MAF_INRAE=15.789;MAF_USDA=1.639
NC_035084.1	64285473	.	T	C	.	.	MAF_INRAE=20.253;MAF_USDA=15.294
NC_035084.1	64285539	.	G	T	.	.	MAF_INRAE=15.789;MAF_USDA=1.639
NC_035084.1	64285604	.	G	A	.	.	MAF_INRAE=37.342;MAF_USDA=37.647
NC_035084.1	64285638	.	G	T	.	.	MAF_USDA=3.279
NC_035084.1	64285689	.	C	T	.	.	MAF_INRAE=10.759;MAF_USDA=7.059
NC_035084.1	64285693	.	T	A	.	.	MAF_INRAE=3.333
NC_035084.1	64285701	.	A	T	.	.	MAF_INRAE=3.333
NC_035084.1	64285728	.	G	A	.	.	MAF_INRAE=4.167;MAF_USDA=3.279
NC_035084.1	64285776	.	G	T	.	.	MAF_USDA=1.765
NC_035084.1	64285818	.	G	A	.	.	MAF_USDA=1.667
NC_035084.1	64285847	.	A	T	.	.	MAF_USDA=20.833
NC_035084.1	64285857	.	A	C	.	.	MAF_INRAE=34.177;MAF_USDA=10.417
NC_035084.1	64285860	.	C	A	.	.	MAF_INRAE=31.646;MAF_USDA=37.5
NC_035084.1	64285890	.	T	C	.	.	MAF_INRAE=11.392;MAF_USDA=7.143
NC_035084.1	64286080	.	A	C	.	.	MAF_USDA=1.639
NC_035084.1	64286276	.	T	G	.	.	MAF_INRAE=15.789;MAF_USDA=1.639
NC_035084.1	64286302	.	T	A	.	.	MAF_INRAE=5.0
NC_035084.1	64286472	.	C	T	.	.	MAF_INRAE=25.0;MAF_USDA=40.0
NC_035084.1	64286478	.	G	A	.	.	MAF_INRAE=6.962;MAF_USDA=11.765
NC_035084.1	64286507	.	G	A	.	.	MAF_USDA=3.529
NC_035084.1	64286508	.	G	T	.	.	MAF_INRAE=41.139;MAF_USDA=38.235
NC_035084.1	64286516	.	G	A	.	.	MAF_USDA=2.459
NC_035084.1	64286553	.	T	C	.	.	MAF_USDA=31.25
NC_035084.1	64286570	.	G	A	.	.	MAF_INRAE=11.392;MAF_USDA=9.412
NC_035084.1	64286573	.	T	A	.	.	MAF_INRAE=35.833;MAF_USDA=48.235
NC_035084.1	64286581	.	C	A	.	.	MAF_USDA=3.279
NC_035084.1	64286615	.	G	A	.	.	MAF_INRAE=29.747;MAF_USDA=48.235
NC_035084.1	64286650	.	C	A	.	.	MAF_USDA=3.279
NC_035084.1	64286692	.	A	C	.	.	MAF_INRAE=25.0;MAF_USDA=7.377
NC_035084.1	64286711	.	T	C	.	.	MAF_INRAE=11.392;MAF_USDA=9.412
NC_035084.1	64286802	.	T	G	.	.	MAF_INRAE=20.886;MAF_USDA=16.471
NC_035084.1	64286803	.	C	G	.	.	MAF_INRAE=19.167;MAF_USDA=16.471
NC_035084.1	64286806	.	G	A	.	.	MAF_INRAE=11.392;MAF_USDA=10.0
NC_035084.1	64286808	.	C	A	.	.	MAF_USDA=2.459
NC_035084.1	64286873	.	C	A	.	.	MAF_INRAE=8.228
NC_035084.1	64286875	.	C	T	.	.	MAF_INRAE=11.392;MAF_USDA=8.824
NC_035084.1	64286910	.	A	G	.	.	MAF_INRAE=4.167
NC_035084.1	64286964	.	C	T	.	.	MAF_INRAE=3.333
NC_035084.1	64287053	.	T	A	.	.	MAF_INRAE=4.167
NC_035084.1	64287099	.	T	G	.	.	MAF_INRAE=8.228
NC_035084.1	64287384	.	A	G	.	.	MAF_INRAE=29.747;MAF_USDA=49.412
NC_035084.1	64287418	.	G	A	.	.	MAF_INRAE=15.789;MAF_USDA=2.459
NC_035084.1	64287438	.	G	T	.	.	MAF_INRAE=12.025;MAF_USDA=9.412
NC_035084.1	64287497	.	G	T	.	.	MAF_INRAE=34.177;MAF_USDA=20.0
NC_035084.1	64287503	.	A	G	.	.	MAF_INRAE=35.443
NC_035084.1	64287518	.	A	C	.	.	MAF_INRAE=34.177
NC_035084.1	64287524	.	G	A	.	.	MAF_INRAE=34.177
NC_035084.1	64287531	.	G	T	.	.	MAF_INRAE=34.177
NC_035084.1	64287540	.	A	T	.	.	MAF_USDA=20.833
NC_035084.1	64287542	.	G	A	.	.	MAF_USDA=20.833
NC_035084.1	64287543	.	G	A	.	.	MAF_USDA=20.833
NC_035084.1	64287580	.	A	T	.	.	MAF_INRAE=2.532;MAF_USDA=1.639
NC_035084.1	64287586	.	T	A	.	.	MAF_INRAE=10.526
NC_035084.1	64287702	.	A	C	.	.	MAF_USDA=1.667
NC_035084.1	64287747	.	T	C	.	.	MAF_INRAE=46.203;MAF_USDA=35.882
NC_035084.1	64287772	.	A	C	.	.	MAF_USDA=2.459
NC_035084.1	64287834	.	G	A	.	.	MAF_USDA=3.279
NC_035084.1	64287995	.	C	T	.	.	MAF_INRAE=35.443;MAF_USDA=45.882
NC_035084.1	64288161	.	C	G	.	.	MAF_INRAE=1.667
NC_035084.1	64288167	.	C	G	.	.	MAF_INRAE=1.667
NC_035084.1	64288243	.	G	A	.	.	MAF_INRAE=42.105
NC_035084.1	64288414	.	C	A	.	.	MAF_USDA=2.353
NC_035084.1	64288422	.	C	T	.	.	MAF_INRAE=11.392;MAF_USDA=6.471
NC_035084.1	64288444	.	C	T	.	.	MAF_USDA=1.639
NC_035084.1	64288465	.	G	T	.	.	MAF_INRAE=4.167;MAF_USDA=3.279
NC_035084.1	64288481	.	T	A	.	.	MAF_USDA=1.639
NC_035084.1	64288597	.	T	C	.	.	MAF_INRAE=31.013;MAF_USDA=49.412
NC_035084.1	64288613	.	C	T	.	.	MAF_INRAE=11.392;MAF_USDA=9.412
NC_035084.1	64288662	.	A	G	.	.	MAF_INRAE=15.789;MAF_USDA=1.639
NC_035084.1	64288752	.	G	A	.	.	MAF_USDA=18.75
NC_035084.1	64288911	.	T	C	.	.	MAF_INRAE=4.167
NC_035084.1	64288940	.	C	T	.	.	MAF_USDA=9.412
NC_035084.1	64288941	.	A	T	.	.	MAF_USDA=1.639
NC_035084.1	64289081	.	C	T	.	.	MAF_INRAE=8.228;MAF_USDA=7.377
NC_035084.1	64289113	.	G	T	.	.	MAF_USDA=3.529
NC_035084.1	64289169	.	C	T	.	.	MAF_USDA=2.459
NC_035084.1	64289320	.	A	G	.	.	MAF_INRAE=41.772;MAF_USDA=37.059
NC_035084.1	64289326	.	T	A	.	.	MAF_INRAE=41.772;MAF_USDA=38.235
NC_035084.1	64289338	.	C	A	.	.	MAF_INRAE=35.833
NC_035084.1	64289371	.	G	A	.	.	MAF_INRAE=45.57;MAF_USDA=37.647
NC_035084.1	64289489	.	G	A	.	.	MAF_USDA=1.639
NC_035084.1	64289727	.	T	C	.	.	MAF_INRAE=10.127;MAF_USDA=23.529
NC_035084.1	64289747	.	G	T	.	.	MAF_INRAE=45.57;MAF_USDA=38.235
NC_035084.1	64289839	.	T	A	.	.	MAF_INRAE=10.759;MAF_USDA=10.0
NC_035084.1	64289851	.	A	G	.	.	MAF_INRAE=44.937;MAF_USDA=37.059
NC_035084.1	64289924	.	A	C	.	.	MAF_INRAE=48.333;MAF_USDA=32.353
NC_035084.1	64289928	.	G	A	.	.	MAF_INRAE=48.333;MAF_USDA=34.706
NC_035084.1	64289989	.	G	A	.	.	MAF_INRAE=46.667;MAF_USDA=34.118
NC_035084.1	64290010	.	C	A	.	.	MAF_INRAE=46.667;MAF_USDA=33.529
NC_035084.1	64290044	.	A	G	.	.	MAF_INRAE=15.789;MAF_USDA=1.639
NC_035084.1	64290056	.	G	C	.	.	MAF_USDA=11.475
NC_035084.1	64290063	.	A	T	.	.	MAF_USDA=11.475
NC_035084.1	64290081	.	G	T	.	.	MAF_INRAE=18.421;MAF_USDA=3.279
NC_035084.1	64290156	.	C	A	.	.	MAF_INRAE=46.667;MAF_USDA=38.824
NC_035084.1	64290170	.	G	A	.	.	MAF_USDA=5.738
NC_035084.1	64290193	.	C	G	.	.	MAF_USDA=6.25
NC_035084.1	64290209	.	G	T	.	.	MAF_USDA=1.639
NC_035084.1	64290242	.	G	A	.	.	MAF_USDA=7.377
NC_035084.1	64290381	.	C	T	.	.	MAF_INRAE=15.789;MAF_USDA=1.639
NC_035084.1	64290445	.	G	T	.	.	MAF_INRAE=15.789;MAF_USDA=1.639
NC_035084.1	64290570	.	C	G	.	.	MAF_INRAE=31.013;MAF_USDA=48.824
NC_035084.1	64290600	.	T	A	.	.	MAF_INRAE=10.526
NC_035084.1	64290719	.	T	G	.	.	MAF_INRAE=15.789;MAF_USDA=1.639
NC_035084.1	64290723	.	G	A	.	.	MAF_INRAE=45.833;MAF_USDA=38.824
NC_035084.1	64290725	.	T	A	.	.	MAF_INRAE=9.494;MAF_USDA=2.459
NC_035084.1	64290728	.	G	C	.	.	MAF_INRAE=44.937;MAF_USDA=37.059
NC_035084.1	64290780	.	G	T	.	.	MAF_INRAE=11.667;MAF_USDA=12.5
NC_035084.1	64290825	.	C	A	.	.	MAF_USDA=1.639
NC_035084.1	64290850	.	C	A	.	.	MAF_INRAE=31.013;MAF_USDA=48.235
NC_035084.1	64290890	.	G	C	.	.	MAF_INRAE=15.789;MAF_USDA=1.639
NC_035084.1	64290962	.	C	T	.	.	MAF_INRAE=45.57;MAF_USDA=21.176
NC_035084.1	64291068	.	G	T	.	.	MAF_INRAE=10.759;MAF_USDA=3.279
NC_035084.1	64291076	.	A	T	.	.	MAF_USDA=2.459
NC_035084.1	64291195	.	G	A	.	.	MAF_INRAE=22.785;MAF_USDA=15.294
NC_035084.1	64291356	.	G	A	.	.	MAF_INRAE=10.526
NC_035084.1	64291691	.	C	T	.	.	MAF_USDA=3.279
NC_035084.1	64291831	.	G	C	.	.	MAF_INRAE=11.667;MAF_USDA=11.475
NC_035084.1	64291848	.	C	T	.	.	MAF_USDA=8.333
NC_035084.1	64291880	.	G	A	.	.	MAF_INRAE=13.924;MAF_USDA=5.738
NC_035084.1	64292132	.	A	G	.	.	MAF_USDA=2.459
NC_035084.1	64292232	.	T	G	.	.	MAF_USDA=2.459
NC_035084.1	64292245	.	G	A	.	.	MAF_INRAE=2.532
NC_035084.1	64292306	.	T	A	.	.	MAF_USDA=3.279
NC_035084.1	64292313	.	G	T	.	.	MAF_USDA=4.098
NC_035084.1	64292486	.	C	T	.	.	MAF_INRAE=5.263;MAF_USDA=2.459
NC_035084.1	64292569	.	G	T	.	.	MAF_INRAE=27.848;MAF_USDA=5.738
NC_035084.1	64292573	.	T	C	.	.	MAF_INRAE=15.789;MAF_USDA=7.059
NC_035084.1	64292582	.	G	T	.	.	MAF_INRAE=13.924;MAF_USDA=5.738
NC_035084.1	64292603	.	G	C	.	.	MAF_INRAE=15.789;MAF_USDA=46.471
NC_035084.1	64292670	.	A	G	.	.	MAF_INRAE=22.152;MAF_USDA=34.706
NC_035084.1	64292678	.	T	G	.	.	MAF_USDA=1.639
NC_035084.1	64292763	.	G	T	.	.	MAF_INRAE=36.076
NC_035084.1	64292804	.	C	T	.	.	MAF_USDA=1.639
NC_035084.1	64292805	.	C	T	.	.	MAF_USDA=1.639
NC_035084.1	64292837	.	G	A	.	.	MAF_USDA=39.583
NC_035084.1	64292838	.	T	A	.	.	MAF_INRAE=15.833;MAF_USDA=25.0
NC_035084.1	64292849	.	C	T	.	.	MAF_INRAE=10.759;MAF_USDA=5.882
NC_035084.1	64292939	.	T	C	.	.	MAF_USDA=6.557
NC_035084.1	64292949	.	T	C	.	.	MAF_USDA=2.941
NC_035084.1	64293165	.	C	T	.	.	MAF_INRAE=24.167;MAF_USDA=4.098
NC_035084.1	64293178	.	C	T	.	.	MAF_USDA=2.941
NC_035084.1	64293194	.	C	T	.	.	MAF_INRAE=50.0;MAF_USDA=27.059
NC_035084.1	64293210	.	C	G	.	.	MAF_USDA=1.639
NC_035084.1	64293234	.	T	C	.	.	MAF_INRAE=15.789;MAF_USDA=44.706
NC_035084.1	64293263	.	C	A	.	.	MAF_INRAE=15.789;MAF_USDA=1.639
NC_035084.1	64293444	.	C	T	.	.	MAF_USDA=12.5
NC_035084.1	64293484	.	G	A	.	.	MAF_USDA=1.639
NC_035084.1	64293538	.	A	G	.	.	MAF_USDA=1.639
NC_035084.1	64293542	.	A	G	.	.	MAF_INRAE=18.354;MAF_USDA=14.706
NC_035084.1	64293547	.	G	A	.	.	MAF_INRAE=31.646;MAF_USDA=41.765
NC_035084.1	64293665	.	A	C	.	.	MAF_INRAE=15.789;MAF_USDA=41.667
NC_035084.1	64293668	.	G	C	.	.	MAF_USDA=46.471
NC_035084.1	64293762	.	T	C	.	.	MAF_INRAE=15.789;MAF_USDA=47.059
NC_035084.1	64293782	.	T	C	.	.	MAF_INRAE=27.848;MAF_USDA=10.588
NC_035084.1	64293783	.	C	T	.	.	MAF_INRAE=5.0;MAF_USDA=4.118
NC_035084.1	64293794	.	C	T	.	.	MAF_USDA=8.197
NC_035084.1	64293812	.	T	C	.	.	MAF_USDA=1.639
NC_035084.1	64293827	.	G	A	.	.	MAF_USDA=1.639
NC_035084.1	64293838	.	C	A	.	.	MAF_INRAE=49.367;MAF_USDA=27.647
NC_035084.1	64293842	.	T	A	.	.	MAF_USDA=1.639
NC_035084.1	64293843	.	C	G	.	.	MAF_USDA=1.639
NC_035084.1	64293846	.	G	A	.	.	MAF_USDA=1.639
NC_035084.1	64293848	.	C	T	.	.	MAF_USDA=1.639
NC_035084.1	64293865	.	A	G	.	.	MAF_USDA=2.459
NC_035084.1	64293913	.	G	A	.	.	MAF_INRAE=3.797
NC_035084.1	64293954	.	C	T	.	.	MAF_USDA=1.639
NC_035084.1	64293969	.	T	C	.	.	MAF_USDA=2.941
NC_035084.1	64293972	.	G	A	.	.	MAF_INRAE=13.158;MAF_USDA=10.588
NC_035084.1	64294030	.	C	T	.	.	MAF_USDA=1.639
NC_035084.1	64294043	.	T	C	.	.	MAF_INRAE=5.0;MAF_USDA=12.5
NC_035084.1	64294102	.	A	G	.	.	MAF_INRAE=27.215;MAF_USDA=8.197
NC_035084.1	64294129	.	G	A	.	.	MAF_INRAE=10.127;MAF_USDA=3.529
NC_035084.1	64294168	.	A	G	.	.	MAF_INRAE=15.789;MAF_USDA=45.294
NC_035084.1	64294180	.	A	T	.	.	MAF_USDA=3.529
NC_035084.1	64294278	.	A	G	.	.	MAF_USDA=1.639
NC_035084.1	64294384	.	G	A	.	.	MAF_INRAE=13.924;MAF_USDA=5.738
NC_035084.1	64294539	.	A	T	.	.	MAF_USDA=1.639
NC_035084.1	64294548	.	A	G	.	.	MAF_INRAE=43.671;MAF_USDA=28.235
NC_035084.1	64294649	.	A	T	.	.	MAF_USDA=14.706
NC_035084.1	64294650	.	G	T	.	.	MAF_INRAE=13.333;MAF_USDA=5.738
NC_035084.1	64294656	.	C	A	.	.	MAF_INRAE=29.167;MAF_USDA=25.0
NC_035084.1	64294661	.	T	C	.	.	MAF_INRAE=18.354;MAF_USDA=13.529
NC_035084.1	64294715	.	G	C	.	.	MAF_INRAE=23.333;MAF_USDA=37.5
NC_035084.1	64294729	.	T	G	.	.	MAF_INRAE=32.911;MAF_USDA=18.235
NC_035084.1	64294864	.	G	T	.	.	MAF_INRAE=42.405;MAF_USDA=23.529
NC_035084.1	64295030	.	C	T	.	.	MAF_USDA=2.459
NC_035084.1	64295153	.	T	A	.	.	MAF_INRAE=21.519;MAF_USDA=7.377
NC_035084.1	64295289	.	G	A	.	.	MAF_USDA=7.377
NC_035084.1	64295314	.	C	G	.	.	MAF_USDA=3.279
NC_035084.1	64295317	.	G	A	.	.	MAF_INRAE=8.228
NC_035084.1	64295354	.	C	T	.	.	MAF_USDA=1.639
NC_035084.1	64295388	.	C	A	.	.	MAF_INRAE=25.833;MAF_USDA=4.918
NC_035084.1	64295586	.	C	T	.	.	MAF_USDA=1.639
NC_035084.1	64295606	.	G	T	.	.	MAF_USDA=2.353
NC_035084.1	64295641	.	A	C	.	.	MAF_INRAE=10.759;MAF_USDA=43.529
NC_035084.1	64295671	.	G	A	.	.	MAF_INRAE=21.519;MAF_USDA=11.475
NC_035084.1	64295701	.	C	G	.	.	MAF_INRAE=2.532;MAF_USDA=4.918
NC_035084.1	64295904	.	G	T	.	.	MAF_INRAE=21.519;MAF_USDA=10.656
NC_035084.1	64295977	.	G	A	.	.	MAF_USDA=9.016
NC_035084.1	64296103	.	G	A	.	.	MAF_INRAE=10.526
NC_035084.1	64296153	.	G	A	.	.	MAF_INRAE=17.722;MAF_USDA=8.197
NC_035084.1	64296326	.	G	C	.	.	MAF_INRAE=26.667;MAF_USDA=4.918
NC_035084.1	64296348	.	T	C	.	.	MAF_INRAE=18.333
NC_035084.1	64296354	.	C	A	.	.	MAF_USDA=8.333
NC_035084.1	64296357	.	T	G	.	.	MAF_INRAE=32.278;MAF_USDA=19.412
NC_035084.1	64296383	.	T	C	.	.	MAF_USDA=4.918
NC_035084.1	64296622	.	G	T	.	.	MAF_INRAE=15.823;MAF_USDA=10.0
NC_035084.1	64296651	.	C	A	.	.	MAF_USDA=1.639
NC_035084.1	64296655	.	T	G	.	.	MAF_INRAE=21.519;MAF_USDA=10.656
NC_035084.1	64296671	.	A	G	.	.	MAF_INRAE=25.833;MAF_USDA=4.098
NC_035084.1	64296847	.	T	G	.	.	MAF_INRAE=10.526
NC_035084.1	64296856	.	C	A	.	.	MAF_INRAE=21.519;MAF_USDA=10.656
NC_035084.1	64296962	.	A	T	.	.	MAF_INRAE=25.833;MAF_USDA=4.918
NC_035084.1	64297012	.	A	G	.	.	MAF_INRAE=18.354;MAF_USDA=14.706
NC_035084.1	64297017	.	T	G	.	.	MAF_INRAE=10.759;MAF_USDA=42.353
NC_035084.1	64297083	.	G	C	.	.	MAF_INRAE=12.658;MAF_USDA=6.471
NC_035084.1	64297090	.	T	G	.	.	MAF_INRAE=25.833;MAF_USDA=4.918
NC_035084.1	64297123	.	C	T	.	.	MAF_USDA=2.459
NC_035084.1	64297175	.	G	T	.	.	MAF_INRAE=42.405;MAF_USDA=16.471
NC_035084.1	64297213	.	G	C	.	.	MAF_USDA=1.639
NC_035084.1	64297299	.	G	A	.	.	MAF_USDA=12.5
NC_035084.1	64297347	.	T	A	.	.	MAF_INRAE=15.789;MAF_USDA=30.0
NC_035084.1	64297361	.	A	T	.	.	MAF_USDA=3.279
NC_035084.1	64297365	.	A	C	.	.	MAF_INRAE=4.167;MAF_USDA=1.639
NC_035084.1	64297441	.	G	A	.	.	MAF_INRAE=24.167
NC_035084.1	64297505	.	C	G	.	.	MAF_USDA=2.459
NC_035084.1	64297513	.	C	T	.	.	MAF_INRAE=3.797;MAF_USDA=2.459
NC_035084.1	64297554	.	T	G	.	.	MAF_INRAE=15.823;MAF_USDA=10.588
NC_035084.1	64297559	.	T	C	.	.	MAF_INRAE=15.789;MAF_USDA=42.941
NC_035084.1	64297560	.	G	C	.	.	MAF_INRAE=38.333;MAF_USDA=30.588
NC_035084.1	64297566	.	G	T	.	.	MAF_USDA=1.639
NC_035084.1	64297583	.	G	A	.	.	MAF_INRAE=7.595;MAF_USDA=21.765
NC_035084.1	64297594	.	A	C	.	.	MAF_USDA=9.016
NC_035084.1	64297649	.	A	G	.	.	MAF_USDA=3.529
NC_035084.1	64297657	.	A	C	.	.	MAF_INRAE=29.747;MAF_USDA=22.353
NC_035084.1	64297660	.	A	C	.	.	MAF_INRAE=39.241;MAF_USDA=22.941
NC_035084.1	64297672	.	C	T	.	.	MAF_INRAE=13.924;MAF_USDA=5.738
NC_035084.1	64297675	.	T	G	.	.	MAF_USDA=1.639
NC_035084.1	64297710	.	G	T	.	.	MAF_INRAE=50.0;MAF_USDA=25.294
NC_035084.1	64297946	.	A	T	.	.	MAF_INRAE=34.81;MAF_USDA=13.529
NC_035084.1	64297983	.	C	T	.	.	MAF_INRAE=10.833;MAF_USDA=8.197
NC_035084.1	64298004	.	C	A	.	.	MAF_INRAE=25.833;MAF_USDA=4.098
NC_035084.1	64298006	.	T	G	.	.	MAF_INRAE=25.833;MAF_USDA=4.098
NC_035084.1	64298011	.	A	C	.	.	MAF_USDA=3.529
NC_035084.1	64298111	.	T	C	.	.	MAF_INRAE=35.443;MAF_USDA=14.706
NC_035084.1	64298119	.	G	A	.	.	MAF_INRAE=25.833;MAF_USDA=3.279
NC_035084.1	64298214	.	A	T	.	.	MAF_USDA=1.639
NC_035084.1	64298227	.	A	T	.	.	MAF_USDA=8.824
NC_035084.1	64298271	.	G	A	.	.	MAF_INRAE=15.823;MAF_USDA=11.765
NC_035084.1	64298319	.	G	T	.	.	MAF_INRAE=31.013;MAF_USDA=17.059
NC_035084.1	64298369	.	T	C	.	.	MAF_INRAE=24.167;MAF_USDA=5.738
NC_035084.1	64298388	.	A	C	.	.	MAF_INRAE=9.167;MAF_USDA=3.529
NC_035084.1	64298416	.	C	A	.	.	MAF_USDA=2.459
NC_035084.1	64298467	.	G	T	.	.	MAF_USDA=1.639
NC_035084.1	64298498	.	A	T	.	.	MAF_USDA=11.765
NC_035084.1	64298499	.	A	T	.	.	MAF_USDA=11.765
NC_035084.1	64298562	.	C	A	.	.	MAF_USDA=2.5
NC_035084.1	64298572	.	C	A	.	.	MAF_USDA=6.548
NC_035084.1	64298950	.	T	A	.	.	MAF_INRAE=34.81;MAF_USDA=14.118
NC_035084.1	64299019	.	A	T	.	.	MAF_INRAE=15.823;MAF_USDA=9.836
NC_035084.1	64299109	.	T	G	.	.	MAF_INRAE=35.443;MAF_USDA=14.118
NC_035084.1	64299193	.	G	T	.	.	MAF_INRAE=35.443;MAF_USDA=15.882
NC_035084.1	64299255	.	G	C	.	.	MAF_USDA=1.639
NC_035084.1	64299293	.	T	C	.	.	MAF_INRAE=15.789;MAF_USDA=28.824
NC_035084.1	64299298	.	A	G	.	.	MAF_INRAE=2.532;MAF_USDA=3.279
NC_035084.1	64299323	.	G	T	.	.	MAF_USDA=6.471
NC_035084.1	64299400	.	C	T	.	.	MAF_USDA=5.294
NC_035084.1	64299416	.	C	T	.	.	MAF_INRAE=15.19;MAF_USDA=3.279
NC_035084.1	64299444	.	G	C	.	.	MAF_USDA=4.918
NC_035084.1	64299554	.	C	T	.	.	MAF_USDA=1.639
NC_035084.1	64299603	.	T	A	.	.	MAF_USDA=4.918
NC_035084.1	64299682	.	C	G	.	.	MAF_INRAE=15.789
NC_035084.1	64299762	.	T	C	.	.	MAF_INRAE=16.456;MAF_USDA=10.714
NC_035084.1	64299798	.	C	G	.	.	MAF_USDA=1.639
NC_035084.1	64299833	.	T	G	.	.	MAF_INRAE=34.177;MAF_USDA=16.471
NC_035084.1	64299849	.	A	C	.	.	MAF_USDA=4.098
NC_035084.1	64299858	.	A	G	.	.	MAF_USDA=4.118
NC_035084.1	64300056	.	T	G	.	.	MAF_INRAE=15.823;MAF_USDA=14.754
NC_035084.1	64300083	.	G	A	.	.	MAF_INRAE=9.167;MAF_USDA=3.529
NC_035084.1	64300098	.	A	G	.	.	MAF_INRAE=35.443;MAF_USDA=13.529
NC_035084.1	64300145	.	T	G	.	.	MAF_USDA=2.459
NC_035084.1	64300310	.	C	A	.	.	MAF_INRAE=10.759;MAF_USDA=35.294
NC_035084.1	64300413	.	G	A	.	.	MAF_USDA=1.639
NC_035084.1	64300417	.	C	A	.	.	MAF_INRAE=22.152;MAF_USDA=16.393
NC_035084.1	64300431	.	C	A	.	.	MAF_INRAE=2.532;MAF_USDA=1.639
NC_035084.1	64300449	.	C	A	.	.	MAF_INRAE=22.785;MAF_USDA=16.393
NC_035084.1	64300495	.	T	C	.	.	MAF_INRAE=9.167;MAF_USDA=21.176
NC_035084.1	64300516	.	C	T	.	.	MAF_USDA=11.765
NC_035084.1	64300517	.	G	A	.	.	MAF_USDA=1.639
NC_035084.1	64300541	.	G	A	.	.	MAF_USDA=1.639
NC_035084.1	64300549	.	T	C	.	.	MAF_INRAE=26.582;MAF_USDA=15.294
NC_035084.1	64300555	.	C	A	.	.	MAF_INRAE=13.924;MAF_USDA=19.412
NC_035084.1	64300572	.	T	A	.	.	MAF_INRAE=36.076;MAF_USDA=24.118
NC_035084.1	64300578	.	T	C	.	.	MAF_INRAE=34.177;MAF_USDA=21.765
NC_035084.1	64300616	.	C	T	.	.	MAF_USDA=1.639
NC_035084.1	64300621	.	T	A	.	.	MAF_USDA=1.639
NC_035084.1	64300677	.	A	G	.	.	MAF_INRAE=3.797
NC_035084.1	64300750	.	A	T	.	.	MAF_USDA=1.639
NC_035084.1	64300778	.	G	T	.	.	MAF_USDA=12.353
NC_035084.1	64300779	.	A	T	.	.	MAF_USDA=17.059
NC_035084.1	64300784	.	T	G	.	.	MAF_USDA=2.459
NC_035084.1	64300806	.	T	G	.	.	MAF_USDA=11.475
NC_035084.1	64300807	.	T	A	.	.	MAF_USDA=8.197
NC_035084.1	64300829	.	T	A	.	.	MAF_USDA=9.167
NC_035084.1	64300834	.	T	G	.	.	MAF_USDA=33.333
NC_035084.1	64300835	.	T	A	.	.	MAF_USDA=13.095
NC_035084.1	64300840	.	T	G	.	.	MAF_USDA=16.667
NC_035084.1	64300846	.	A	T	.	.	MAF_USDA=8.333
NC_035084.1	64300856	.	C	A	.	.	MAF_USDA=2.459
NC_035084.1	64300857	.	T	A	.	.	MAF_USDA=3.279
NC_035084.1	64300896	.	T	G	.	.	MAF_USDA=4.098
NC_035084.1	64300909	.	T	A	.	.	MAF_INRAE=10.127;MAF_USDA=4.918
NC_035084.1	64300913	.	T	A	.	.	MAF_USDA=5.738
NC_035084.1	64300916	.	A	T	.	.	MAF_USDA=24.706
NC_035084.1	64300918	.	G	T	.	.	MAF_USDA=13.115
NC_035084.1	64300930	.	T	A	.	.	MAF_USDA=20.588
NC_035084.1	64300944	.	A	T	.	.	MAF_USDA=12.295
NC_035084.1	64300950	.	C	T	.	.	MAF_INRAE=36.709;MAF_USDA=36.471
NC_035084.1	64300987	.	A	C	.	.	MAF_USDA=5.952
NC_035084.1	64300992	.	A	G	.	.	MAF_USDA=5.833
NC_035084.1	64300998	.	G	T	.	.	MAF_USDA=3.333
NC_035084.1	64301001	.	A	T	.	.	MAF_USDA=5.357
NC_035084.1	64301002	.	G	T	.	.	MAF_USDA=3.333
NC_035084.1	64301004	.	G	C	.	.	MAF_USDA=10.119
NC_035084.1	64301032	.	C	G	.	.	MAF_INRAE=10.759;MAF_USDA=2.083
NC_035084.1	64301036	.	T	G	.	.	MAF_INRAE=7.5;MAF_USDA=27.083
NC_035084.1	64301043	.	A	C	.	.	MAF_USDA=31.25
NC_035084.1	64301048	.	A	G	.	.	MAF_USDA=31.25
NC_035084.1	64301054	.	G	T	.	.	MAF_USDA=27.083
NC_035084.1	64301058	.	G	T	.	.	MAF_USDA=18.75
NC_035084.1	64301059	.	T	C	.	.	MAF_USDA=14.583
NC_035084.1	64301063	.	A	C	.	.	MAF_USDA=41.667
NC_035084.1	64301066	.	G	T	.	.	MAF_USDA=32.143
NC_035084.1	64301070	.	A	T	.	.	MAF_USDA=7.5
NC_035084.1	64301071	.	C	A	.	.	MAF_USDA=4.167
NC_035084.1	64301086	.	T	G	.	.	MAF_USDA=5.833
NC_035084.1	64301088	.	C	T	.	.	MAF_USDA=4.167
NC_035084.1	64301108	.	C	T	.	.	MAF_USDA=1.639
NC_035084.1	64301109	.	G	T	.	.	MAF_INRAE=5.0;MAF_USDA=31.25
NC_035084.1	64301140	.	T	A	.	.	MAF_USDA=6.557
NC_035084.1	64301143	.	G	T	.	.	MAF_USDA=27.083
NC_035084.1	64301161	.	T	A	.	.	MAF_USDA=3.279
NC_035084.1	64301170	.	G	T	.	.	MAF_USDA=4.918
NC_035084.1	64301186	.	A	G	.	.	MAF_USDA=6.557
NC_035084.1	64301194	.	T	G	.	.	MAF_INRAE=1.667;MAF_USDA=9.016
NC_035084.1	64301196	.	A	T	.	.	MAF_INRAE=1.667;MAF_USDA=13.115
NC_035084.1	64301199	.	G	T	.	.	MAF_INRAE=1.667
NC_035084.1	64301200	.	C	G	.	.	MAF_INRAE=1.667
NC_035084.1	64301226	.	G	T	.	.	MAF_INRAE=48.101;MAF_USDA=30.588
NC_035084.1	64301264	.	C	T	.	.	MAF_USDA=5.0
NC_035084.1	64301284	.	C	G	.	.	MAF_INRAE=29.747;MAF_USDA=19.643
NC_035084.1	64301291	.	T	C	.	.	MAF_INRAE=24.051;MAF_USDA=8.333
NC_035084.1	64301325	.	G	A	.	.	MAF_INRAE=5.263
NC_035084.1	64301398	.	C	T	.	.	MAF_INRAE=16.667
NC_035084.1	64301399	.	C	A	.	.	MAF_USDA=1.667
NC_035084.1	64301405	.	T	G	.	.	MAF_INRAE=20.833;MAF_USDA=14.583
NC_035084.1	64301414	.	C	G	.	.	MAF_INRAE=10.0;MAF_USDA=29.167
NC_035084.1	64301418	.	G	T	.	.	MAF_USDA=27.083
NC_035084.1	64301437	.	G	A	.	.	MAF_USDA=8.333
NC_035084.1	64301440	.	G	T	.	.	MAF_USDA=8.333
NC_035084.1	64301442	.	C	G	.	.	MAF_USDA=16.071
NC_035084.1	64301445	.	T	A	.	.	MAF_USDA=13.69
NC_035084.1	64301446	.	T	G	.	.	MAF_USDA=43.75
NC_035084.1	64301452	.	C	G	.	.	MAF_INRAE=15.789
NC_035084.1	64301458	.	G	T	.	.	MAF_USDA=33.333
NC_035084.1	64301463	.	C	A	.	.	MAF_USDA=2.459
NC_035084.1	64301468	.	G	A	.	.	MAF_USDA=3.279
NC_035084.1	64301472	.	C	G	.	.	MAF_USDA=18.452
NC_035084.1	64301474	.	T	G	.	.	MAF_USDA=13.115
NC_035084.1	64301488	.	C	T	.	.	MAF_INRAE=5.833
NC_035084.1	64301506	.	T	G	.	.	MAF_USDA=32.787
NC_035084.1	64301548	.	T	G	.	.	MAF_INRAE=3.797
NC_035084.1	64301550	.	A	G	.	.	MAF_USDA=21.176
NC_035084.1	64301563	.	C	T	.	.	MAF_USDA=25.882
NC_035084.1	64301582	.	C	T	.	.	MAF_USDA=3.279
NC_035084.1	64301584	.	G	C	.	.	MAF_USDA=28.235
NC_035084.1	64301595	.	C	A	.	.	MAF_USDA=26.471
NC_035084.1	64301648	.	T	C	.	.	MAF_INRAE=46.203;MAF_USDA=29.167
NC_035084.1	64301718	.	G	A	.	.	MAF_USDA=3.333
NC_035084.1	64301735	.	C	T	.	.	MAF_USDA=1.667
NC_035084.1	64302241	.	T	A	.	.	MAF_USDA=27.083
NC_035084.1	64302286	.	G	A	.	.	MAF_INRAE=1.667;MAF_USDA=12.5
NC_035084.1	64302379	.	A	G	.	.	MAF_USDA=43.75
NC_035084.1	64302384	.	C	T	.	.	MAF_USDA=25.294
NC_035084.1	64302397	.	T	C	.	.	MAF_USDA=24.706
NC_035084.1	64302398	.	G	A	.	.	MAF_USDA=22.941
NC_035084.1	64302404	.	G	T	.	.	MAF_USDA=37.059
NC_035084.1	64302409	.	T	G	.	.	MAF_USDA=16.393
NC_035084.1	64302423	.	G	A	.	.	MAF_USDA=37.5
NC_035084.1	64302425	.	T	C	.	.	MAF_USDA=33.333
NC_035084.1	64302426	.	G	A	.	.	MAF_USDA=12.5
NC_035084.1	64302431	.	T	G	.	.	MAF_USDA=8.235
NC_035084.1	64302486	.	C	A	.	.	MAF_USDA=1.639
NC_035084.1	64302491	.	A	G	.	.	MAF_USDA=1.639
NC_035084.1	64302511	.	C	G	.	.	MAF_INRAE=1.667
NC_035084.1	64302524	.	A	G	.	.	MAF_INRAE=45.57;MAF_USDA=32.353
NC_035084.1	64302529	.	A	T	.	.	MAF_INRAE=44.937;MAF_USDA=31.765
NC_035084.1	64302536	.	T	G	.	.	MAF_INRAE=43.333;MAF_USDA=42.941
NC_035084.1	64302596	.	C	G	.	.	MAF_INRAE=10.127;MAF_USDA=4.918
NC_035084.1	64302643	.	A	T	.	.	MAF_USDA=4.098
NC_035084.1	64302773	.	G	A	.	.	MAF_USDA=22.353
NC_035084.1	64302862	.	C	A	.	.	MAF_USDA=1.639
NC_035084.1	64302979	.	A	G	.	.	MAF_USDA=1.639
NC_035084.1	64303027	.	C	G	.	.	MAF_USDA=4.098
NC_035084.1	64303034	.	G	A	.	.	MAF_USDA=2.941
NC_035084.1	64303051	.	T	G	.	.	MAF_INRAE=8.333;MAF_USDA=21.176
NC_035084.1	64303055	.	T	G	.	.	MAF_INRAE=8.333;MAF_USDA=21.176
NC_035084.1	64303056	.	A	T	.	.	MAF_INRAE=8.333;MAF_USDA=21.176
NC_035084.1	64303057	.	C	G	.	.	MAF_INRAE=25.0;MAF_USDA=5.738
NC_035084.1	64303089	.	T	G	.	.	MAF_USDA=5.738
NC_035084.1	64303199	.	TCTGTCCTAC	TCTGTCCTAT	.	.	MAF_USDA=2.083
NC_035084.1	64303217	.	G	C	.	.	MAF_USDA=8.197
NC_035084.1	64303219	.	T	G	.	.	MAF_USDA=7.377
NC_035084.1	64303229	.	T	A	.	.	MAF_INRAE=10.526
NC_035084.1	64303247	.	G	C	.	.	MAF_INRAE=25.833
NC_035084.1	64303262	.	T	A	.	.	MAF_INRAE=2.532
NC_035084.1	64303280	.	C	T	.	.	MAF_USDA=1.639
NC_035084.1	64303298	.	T	A	.	.	MAF_USDA=1.639
NC_035084.1	64303393	.	G	C	.	.	MAF_USDA=8.333
NC_035084.1	64303421	.	C	G	.	.	MAF_USDA=7.377
NC_035084.1	64303447	.	T	G	.	.	MAF_USDA=6.557
NC_035084.1	64303448	.	G	C	.	.	MAF_USDA=7.377
NC_035084.1	64303574	.	A	G	.	.	MAF_INRAE=34.167
NC_035084.1	64303606	.	C	G	.	.	MAF_USDA=16.667
NC_035084.1	64303613	.	T	G	.	.	MAF_USDA=16.393
NC_035084.1	64303628	.	A	G	.	.	MAF_USDA=5.738
NC_035084.1	64303655	.	G	T	.	.	MAF_USDA=8.824
NC_035084.1	64303668	.	G	A	.	.	MAF_USDA=4.098
NC_035084.1	64303669	.	G	T	.	.	MAF_USDA=27.083
NC_035084.1	64303670	.	C	T	.	.	MAF_USDA=4.918
NC_035084.1	64303864	.	C	T	.	.	MAF_USDA=13.934
NC_035084.1	64303870	.	G	A	.	.	MAF_USDA=32.941
NC_035084.1	64303884	.	G	C	.	.	MAF_USDA=21.311
NC_035084.1	64303898	.	A	G	.	.	MAF_USDA=1.639
NC_035084.1	64304134	.	T	G	.	.	MAF_USDA=31.25
NC_035084.1	64304227	.	C	A	.	.	MAF_INRAE=3.333
NC_035084.1	64304336	.	T	A	.	.	MAF_USDA=11.475
NC_035084.1	64304354	.	C	T	.	.	MAF_INRAE=9.167
NC_035084.1	64304357	.	G	A	.	.	MAF_USDA=4.098
NC_035084.1	64304462	.	A	T	.	.	MAF_USDA=1.639
NC_035084.1	64304497	.	C	T	.	.	MAF_USDA=4.098
NC_035084.1	64304550	.	A	G	.	.	MAF_INRAE=39.241;MAF_USDA=45.882
NC_035084.1	64304596	.	A	C	.	.	MAF_USDA=2.459
NC_035084.1	64304644	.	C	T	.	.	MAF_INRAE=3.797;MAF_USDA=12.5
NC_035084.1	64304648	.	A	G	.	.	MAF_INRAE=39.241;MAF_USDA=43.529
NC_035084.1	64304655	.	C	A	.	.	MAF_INRAE=3.797;MAF_USDA=12.5
NC_035084.1	64304726	.	G	A	.	.	MAF_USDA=3.333
NC_035084.1	64304730	.	G	A	.	.	MAF_INRAE=18.354;MAF_USDA=14.881
NC_035084.1	64304749	.	A	G	.	.	MAF_INRAE=38.608;MAF_USDA=42.353
NC_035084.1	64305030	.	G	A	.	.	MAF_INRAE=41.772;MAF_USDA=26.471
NC_035084.1	64305051	.	C	T	.	.	MAF_USDA=3.279
NC_035084.1	64305237	.	A	T	.	.	MAF_INRAE=13.291;MAF_USDA=6.471
NC_035084.1	64305332	.	G	A	.	.	MAF_INRAE=45.57;MAF_USDA=32.941
NC_035084.1	64305373	.	C	T	.	.	MAF_INRAE=4.167;MAF_USDA=4.706
NC_035084.1	64305550	.	T	G	.	.	MAF_USDA=1.639
NC_035084.1	64305551	.	A	C	.	.	MAF_INRAE=46.835;MAF_USDA=32.353
NC_035084.1	64305555	.	C	T	.	.	MAF_USDA=11.475
NC_035084.1	64305629	.	T	C	.	.	MAF_INRAE=14.167
NC_035084.1	64305748	.	T	A	.	.	MAF_USDA=2.459
NC_035084.1	64305800	.	C	A	.	.	MAF_INRAE=9.167;MAF_USDA=22.941
NC_035084.1	64305856	.	C	A	.	.	MAF_INRAE=11.667;MAF_USDA=9.016
NC_035084.1	64305959	.	T	C	.	.	MAF_INRAE=15.789;MAF_USDA=7.059
NC_035084.1	64305970	.	G	A	.	.	MAF_INRAE=11.392;MAF_USDA=5.738
NC_035084.1	64305971	.	C	A	.	.	MAF_INRAE=13.333;MAF_USDA=5.738
NC_035084.1	64306029	.	A	G	.	.	MAF_INRAE=11.392;MAF_USDA=8.197
NC_035084.1	64306030	.	G	T	.	.	MAF_INRAE=29.747;MAF_USDA=19.412
NC_035084.1	64306033	.	G	A	.	.	MAF_USDA=3.279
NC_035084.1	64306053	.	T	G	.	.	MAF_USDA=4.098
NC_035084.1	64306076	.	T	G	.	.	MAF_INRAE=18.354;MAF_USDA=27.059
NC_035084.1	64306079	.	T	G	.	.	MAF_USDA=1.639
NC_035084.1	64306100	.	C	T	.	.	MAF_USDA=2.083
NC_035084.1	64306116	.	A	T	.	.	MAF_USDA=4.918
NC_035084.1	64306117	.	A	T	.	.	MAF_INRAE=44.167;MAF_USDA=47.059
NC_035084.1	64306130	.	G	C	.	.	MAF_INRAE=18.354;MAF_USDA=14.706
NC_035084.1	64306136	.	G	C	.	.	MAF_INRAE=18.354;MAF_USDA=14.706
NC_035084.1	64306251	.	C	T	.	.	MAF_USDA=1.639
NC_035084.1	64306263	.	C	T	.	.	MAF_USDA=1.639
NC_035084.1	64306513	.	G	A	.	.	MAF_INRAE=43.038;MAF_USDA=25.882
NC_035084.1	64306523	.	A	T	.	.	MAF_USDA=2.459
NC_035084.1	64306638	.	C	T	.	.	MAF_USDA=4.098
NC_035084.1	64306640	.	A	G	.	.	MAF_INRAE=11.392;MAF_USDA=7.377
NC_035084.1	64306673	.	TT	TA	.	.	MAF_USDA=4.545
NC_035084.1	64306770	.	A	G	.	.	MAF_INRAE=11.392;MAF_USDA=9.016
NC_035084.1	64306788	.	G	T	.	.	MAF_INRAE=11.392;MAF_USDA=7.377
NC_035084.1	64306964	.	G	T	.	.	MAF_INRAE=9.167;MAF_USDA=22.353
NC_035084.1	64306991	.	G	T	.	.	MAF_USDA=1.639
NC_035084.1	64307041	.	T	A	.	.	MAF_INRAE=11.392;MAF_USDA=9.016
NC_035084.1	64307054	.	T	C	.	.	MAF_USDA=12.353
NC_035084.1	64307060	.	C	T	.	.	MAF_INRAE=9.167;MAF_USDA=22.941
NC_035084.1	64307091	.	G	A	.	.	MAF_INRAE=11.392;MAF_USDA=9.016
NC_035084.1	64307247	.	A	T	.	.	MAF_INRAE=25.833;MAF_USDA=6.557
NC_035084.1	64307257	.	A	C	.	.	MAF_INRAE=11.392;MAF_USDA=4.918
NC_035084.1	64307384	.	C	A	.	.	MAF_INRAE=11.392;MAF_USDA=8.197
NC_035084.1	64307403	.	C	A	.	.	MAF_USDA=12.5
NC_035084.1	64307439	.	T	C	.	.	MAF_USDA=1.639
NC_035084.1	64307575	.	G	T	.	.	MAF_INRAE=11.392;MAF_USDA=5.738
NC_035084.1	64307616	.	G	A	.	.	MAF_INRAE=11.392;MAF_USDA=9.836
NC_035084.1	64307653	.	A	G	.	.	MAF_INRAE=25.833;MAF_USDA=5.738
NC_035084.1	64307691	.	A	T	.	.	MAF_USDA=1.639
NC_035084.1	64307814	.	C	T	.	.	MAF_USDA=2.459
NC_035084.1	64307878	.	A	C	.	.	MAF_USDA=1.639
NC_035084.1	64307883	.	A	C	.	.	MAF_USDA=3.279
NC_035084.1	64307908	.	C	T	.	.	MAF_USDA=13.934
NC_035084.1	64307969	.	G	A	.	.	MAF_USDA=1.639
NC_035084.1	64307984	.	T	A	.	.	MAF_INRAE=11.392;MAF_USDA=9.016
NC_035084.1	64307987	.	G	C	.	.	MAF_INRAE=11.392;MAF_USDA=5.738
NC_035084.1	64308011	.	G	T	.	.	MAF_INRAE=11.392;MAF_USDA=5.738
NC_035084.1	64308039	.	G	T	.	.	MAF_USDA=4.098
NC_035084.1	64308096	.	G	T	.	.	MAF_INRAE=11.392;MAF_USDA=9.016
NC_035084.1	64308116	.	T	C	.	.	MAF_INRAE=3.797;MAF_USDA=12.5
NC_035084.1	64308153	.	A	G	.	.	MAF_INRAE=30.38;MAF_USDA=49.412
NC_035084.1	64308251	.	C	T	.	.	MAF_USDA=1.639
NC_035084.1	64308303	.	G	A	.	.	MAF_INRAE=11.392;MAF_USDA=7.377
NC_035084.1	64308312	.	G	A	.	.	MAF_INRAE=3.165;MAF_USDA=1.639
NC_035084.1	64308416	.	G	A	.	.	MAF_USDA=5.738
NC_035084.1	64308497	.	C	A	.	.	MAF_INRAE=18.354;MAF_USDA=16.471
NC_035084.1	64308662	.	T	C	.	.	MAF_USDA=12.353
NC_035084.1	64308733	.	G	A	.	.	MAF_USDA=14.754
NC_035084.1	64308780	.	A	G	.	.	MAF_USDA=1.639
NC_035084.1	64308786	.	A	G	.	.	MAF_USDA=8.333
NC_035084.1	64308797	.	A	C	.	.	MAF_INRAE=25.833;MAF_USDA=7.377
NC_035084.1	64308812	.	C	T	.	.	MAF_INRAE=10.0;MAF_USDA=4.918
NC_035084.1	64308843	.	C	A	.	.	MAF_USDA=11.176
NC_035084.1	64308890	.	A	C	.	.	MAF_USDA=3.279
NC_035084.1	64308920	.	T	A	.	.	MAF_USDA=4.098
NC_035084.1	64308932	.	T	A	.	.	MAF_USDA=3.279
NC_035084.1	64308952	.	T	A	.	.	MAF_USDA=3.279
NC_035084.1	64308964	.	C	T	.	.	MAF_INRAE=13.158;MAF_USDA=7.059
NC_035084.1	64308977	.	A	T	.	.	MAF_INRAE=33.333;MAF_USDA=27.083
NC_035084.1	64309047	.	A	G	.	.	MAF_INRAE=10.759;MAF_USDA=4.918
NC_035084.1	64309049	.	T	C	.	.	MAF_USDA=3.279
NC_035084.1	64309059	.	A	T	.	.	MAF_INRAE=3.797;MAF_USDA=12.5
NC_035084.1	64309062	.	T	C	.	.	MAF_USDA=15.882
NC_035084.1	64309084	.	A	T	.	.	MAF_USDA=1.639
NC_035084.1	64309179	.	A	G	.	.	MAF_INRAE=26.582;MAF_USDA=16.471
NC_035084.1	64309227	.	C	A	.	.	MAF_INRAE=11.392;MAF_USDA=6.557
NC_035084.1	64309236	.	A	G	.	.	MAF_INRAE=11.392;MAF_USDA=6.557
NC_035084.1	64309241	.	A	C	.	.	MAF_USDA=11.475
NC_035084.1	64309247	.	A	T	.	.	MAF_INRAE=32.911;MAF_USDA=10.656
NC_035084.1	64309292	.	A	T	.	.	MAF_INRAE=3.797;MAF_USDA=12.5
NC_035084.1	64309313	.	C	T	.	.	MAF_INRAE=39.873;MAF_USDA=25.294
NC_035084.1	64309386	.	C	T	.	.	MAF_INRAE=11.392
NC_035084.1	64309401	.	G	T	.	.	MAF_INRAE=15.789;MAF_USDA=18.75
NC_035084.1	64309415	.	A	T	.	.	MAF_INRAE=11.667
NC_035084.1	64309462	.	G	A	.	.	MAF_INRAE=3.797;MAF_USDA=12.5
NC_035084.1	64309679	.	G	A	.	.	MAF_INRAE=10.127;MAF_USDA=4.706
NC_035084.1	64309692	.	T	C	.	.	MAF_USDA=11.475
NC_035084.1	64309736	.	G	T	.	.	MAF_USDA=1.639
NC_035084.1	64309773	.	C	A	.	.	MAF_INRAE=3.797;MAF_USDA=12.5
NC_035084.1	64309907	.	C	T	.	.	MAF_INRAE=39.167;MAF_USDA=47.647
NC_035084.1	64309923	.	A	G	.	.	MAF_INRAE=26.667
NC_035084.1	64309982	.	G	A	.	.	MAF_USDA=1.639
NC_035084.1	64309997	.	G	A	.	.	MAF_INRAE=11.392;MAF_USDA=5.738
NC_035084.1	64310059	.	A	T	.	.	MAF_INRAE=11.667;MAF_USDA=8.197
NC_035084.1	64310063	.	A	G	.	.	MAF_USDA=12.295
NC_035084.1	64310064	.	A	C	.	.	MAF_USDA=2.459
NC_035084.1	64310093	.	A	G	.	.	MAF_USDA=12.295
NC_035084.1	64310096	.	C	A	.	.	MAF_INRAE=37.975;MAF_USDA=30.0
NC_035084.1	64310102	.	A	T	.	.	MAF_USDA=13.115
NC_035084.1	64310138	.	C	A	.	.	MAF_INRAE=9.167;MAF_USDA=22.941
NC_035084.1	64310184	.	A	G	.	.	MAF_USDA=12.353
NC_035084.1	64310200	.	C	G	.	.	MAF_INRAE=10.127;MAF_USDA=5.294
NC_035084.1	64310225	.	A	T	.	.	MAF_USDA=11.475
NC_035084.1	64310275	.	T	C	.	.	MAF_INRAE=43.671;MAF_USDA=37.647
NC_035084.1	64310302	.	G	T	.	.	MAF_INRAE=33.544;MAF_USDA=48.235
NC_035084.1	64310328	.	C	G	.	.	MAF_USDA=11.475
NC_035084.1	64310456	.	G	A	.	.	MAF_INRAE=3.797
NC_035084.1	64310544	.	C	A	.	.	MAF_USDA=13.115
NC_035084.1	64310585	.	A	C	.	.	MAF_USDA=25.0
NC_035084.1	64310589	.	G	T	.	.	MAF_INRAE=34.167;MAF_USDA=27.083
NC_035084.1	64310606	.	T	G	.	.	MAF_INRAE=2.5;MAF_USDA=1.639
NC_035084.1	64310799	.	G	A	.	.	MAF_INRAE=5.0
NC_035084.1	64310894	.	T	C	.	.	MAF_INRAE=15.789;MAF_USDA=7.059
NC_035084.1	64310906	.	G	A	.	.	MAF_USDA=12.295
NC_035084.1	64310955	.	C	T	.	.	MAF_INRAE=13.291;MAF_USDA=9.016
NC_035084.1	64311042	.	C	T	.	.	MAF_USDA=10.656
NC_035084.1	64311219	.	C	T	.	.	MAF_INRAE=10.526;MAF_USDA=5.738
NC_035084.1	64311316	.	A	T	.	.	MAF_USDA=13.115
NC_035084.1	64311359	.	G	T	.	.	MAF_USDA=5.833
NC_035084.1	64311412	.	C	T	.	.	MAF_USDA=29.167
NC_035084.1	64312148	.	T	C	.	.	MAF_USDA=39.583
NC_035084.1	64312328	.	G	A	.	.	MAF_USDA=1.695
NC_035084.1	64312337	.	T	C	.	.	MAF_USDA=3.333
NC_035084.1	64312341	.	G	A	.	.	MAF_USDA=7.738
NC_035084.1	64312405	.	C	T	.	.	MAF_INRAE=10.526;MAF_USDA=4.118
NC_035084.1	64312447	.	C	T	.	.	MAF_USDA=17.647
NC_035084.1	64312512	.	C	A	.	.	MAF_INRAE=15.789;MAF_USDA=7.059
NC_035084.1	64312513	.	C	T	.	.	MAF_USDA=7.059
NC_035084.1	64312517	.	A	C	.	.	MAF_USDA=7.059
NC_035084.1	64312531	.	A	T	.	.	MAF_INRAE=5.263;MAF_USDA=5.738
NC_035084.1	64312627	.	G	A	.	.	MAF_USDA=1.639
NC_035084.1	64312629	.	C	T	.	.	MAF_INRAE=11.667;MAF_USDA=8.197
NC_035084.1	64312655	.	C	T	.	.	MAF_INRAE=3.797;MAF_USDA=12.5
NC_035084.1	64312702	.	G	T	.	.	MAF_USDA=10.656
NC_035084.1	64312746	.	T	A	.	.	MAF_INRAE=30.0;MAF_USDA=7.377
NC_035084.1	64312787	.	T	C	.	.	MAF_USDA=10.656
NC_035084.1	64312820	.	A	T	.	.	MAF_INRAE=46.203;MAF_USDA=39.583
NC_035084.1	64313139	.	T	A	.	.	MAF_USDA=3.279
NC_035084.1	64313152	.	G	A	.	.	MAF_USDA=4.098
NC_035084.1	64313188	.	C	A	.	.	MAF_USDA=3.279
NC_035084.1	64313209	.	G	A	.	.	MAF_USDA=16.471
NC_035084.1	64313268	.	G	A	.	.	MAF_USDA=1.639
NC_035084.1	64313378	.	A	G	.	.	MAF_INRAE=10.526
NC_035084.1	64313397	.	T	A	.	.	MAF_INRAE=20.886;MAF_USDA=17.059
NC_035084.1	64313541	.	A	T	.	.	MAF_INRAE=10.127;MAF_USDA=5.294
NC_035084.1	64313584	.	T	A	.	.	MAF_USDA=13.115
NC_035084.1	64313589	.	A	T	.	.	MAF_USDA=1.639
NC_035084.1	64313601	.	C	T	.	.	MAF_USDA=12.295
NC_035084.1	64313705	.	C	T	.	.	MAF_USDA=1.639
NC_035084.1	64313706	.	G	A	.	.	MAF_USDA=3.279
NC_035084.1	64313713	.	G	A	.	.	MAF_USDA=13.115
NC_035084.1	64313878	.	C	T	.	.	MAF_INRAE=10.127;MAF_USDA=4.706
NC_035084.1	64313923	.	G	A	.	.	MAF_INRAE=1.667;MAF_USDA=1.639
NC_035084.1	64313968	.	C	A	.	.	MAF_USDA=2.459
NC_035084.1	64314174	.	T	G	.	.	MAF_USDA=2.459
NC_035084.1	64314175	.	C	A	.	.	MAF_INRAE=23.418;MAF_USDA=20.588
NC_035084.1	64314178	.	T	C	.	.	MAF_INRAE=27.5;MAF_USDA=4.098
NC_035084.1	64314221	.	A	G	.	.	MAF_INRAE=22.152;MAF_USDA=13.934
NC_035084.1	64314270	.	G	A	.	.	MAF_USDA=1.639
NC_035084.1	64314272	.	C	T	.	.	MAF_INRAE=3.797;MAF_USDA=12.353
NC_035084.1	64314283	.	A	C	.	.	MAF_INRAE=3.797;MAF_USDA=12.941
NC_035084.1	64314335	.	T	C	.	.	MAF_INRAE=22.152;MAF_USDA=13.934
NC_035084.1	64314472	.	T	A	.	.	MAF_INRAE=27.5
NC_035084.1	64314963	.	G	T	.	.	MAF_INRAE=18.354;MAF_USDA=14.881
NC_035084.1	64315037	.	A	G	.	.	MAF_INRAE=1.667;MAF_USDA=12.5
NC_035084.1	64315097	.	A	G	.	.	MAF_INRAE=10.526;MAF_USDA=12.5
NC_035084.1	64315136	.	T	G	.	.	MAF_INRAE=22.785;MAF_USDA=13.115
NC_035084.1	64315150	.	T	A	.	.	MAF_INRAE=26.667;MAF_USDA=4.098
NC_035084.1	64315157	.	T	C	.	.	MAF_USDA=1.639
NC_035084.1	64315158	.	T	C	.	.	MAF_USDA=2.459
NC_035084.1	64315165	.	C	T	.	.	MAF_INRAE=4.167;MAF_USDA=3.279
NC_035084.1	64315213	.	T	C	.	.	MAF_INRAE=34.81;MAF_USDA=22.941
NC_035084.1	64315229	.	C	A	.	.	MAF_INRAE=10.759;MAF_USDA=32.353
NC_035084.1	64315270	.	C	T	.	.	MAF_USDA=1.639
NC_035084.1	64315341	.	C	T	.	.	MAF_INRAE=3.797;MAF_USDA=12.5
NC_035084.1	64315448	.	A	G	.	.	MAF_INRAE=34.177;MAF_USDA=22.941
NC_035084.1	64315469	.	C	A	.	.	MAF_INRAE=25.833
NC_035084.1	64315545	.	A	C	.	.	MAF_INRAE=32.5
NC_035084.1	64315875	.	C	T	.	.	MAF_USDA=11.765
NC_035084.1	64316138	.	C	A	.	.	MAF_USDA=2.459
NC_035084.1	64316167	.	C	A	.	.	MAF_INRAE=22.152;MAF_USDA=13.934
NC_035084.1	64316182	.	C	T	.	.	MAF_INRAE=23.418;MAF_USDA=20.588
NC_035084.1	64316187	.	C	T	.	.	MAF_INRAE=3.797
NC_035084.1	64316264	.	A	T	.	.	MAF_INRAE=5.0
NC_035084.1	64316411	.	G	A	.	.	MAF_USDA=1.639
NC_035084.1	64316425	.	C	T	.	.	MAF_USDA=13.115
NC_035084.1	64316555	.	C	T	.	.	MAF_USDA=1.639
NC_035084.1	64316735	.	G	T	.	.	MAF_INRAE=4.167;MAF_USDA=3.279
NC_035084.1	64316736	.	T	C	.	.	MAF_INRAE=21.519;MAF_USDA=22.353
NC_035084.1	64316740	.	C	T	.	.	MAF_INRAE=4.167;MAF_USDA=4.098
NC_035084.1	64316759	.	T	A	.	.	MAF_USDA=1.639
NC_035084.1	64316870	.	T	A	.	.	MAF_USDA=19.412
NC_035084.1	64316949	.	C	A	.	.	MAF_INRAE=15.19;MAF_USDA=4.706
NC_035084.1	64316987	.	A	T	.	.	MAF_INRAE=11.667;MAF_USDA=7.377
NC_035084.1	64316999	.	A	C	.	.	MAF_INRAE=15.789;MAF_USDA=2.459
NC_035084.1	64317021	.	G	A	.	.	MAF_USDA=2.459
NC_035084.1	64317035	.	G	A	.	.	MAF_USDA=2.459
NC_035084.1	64317201	.	C	T	.	.	MAF_INRAE=9.167;MAF_USDA=10.417
NC_035084.1	64317202	.	A	G	.	.	MAF_INRAE=9.167;MAF_USDA=10.417
NC_035084.1	64317259	.	C	T	.	.	MAF_INRAE=15.19;MAF_USDA=4.706
NC_035084.1	64317404	.	C	T	.	.	MAF_USDA=1.639
NC_035084.1	64317495	.	G	A	.	.	MAF_INRAE=15.789;MAF_USDA=6.471
NC_035084.1	64317502	.	G	A	.	.	MAF_USDA=12.295
NC_035084.1	64317517	.	G	A	.	.	MAF_USDA=2.459
NC_035084.1	64317529	.	G	C	.	.	MAF_INRAE=5.0
NC_035084.1	64317554	.	A	T	.	.	MAF_INRAE=11.392;MAF_USDA=5.738
NC_035084.1	64317594	.	C	T	.	.	MAF_INRAE=18.354;MAF_USDA=38.824
NC_035084.1	64317596	.	A	G	.	.	MAF_USDA=1.639
NC_035084.1	64317602	.	T	G	.	.	MAF_INRAE=32.278;MAF_USDA=24.706
NC_035084.1	64317765	.	A	G	.	.	MAF_INRAE=32.278;MAF_USDA=25.294
NC_035084.1	64317777	.	C	T	.	.	MAF_USDA=2.459
NC_035084.1	64317790	.	G	A	.	.	MAF_INRAE=26.582;MAF_USDA=9.412
NC_035084.1	64317844	.	C	T	.	.	MAF_USDA=1.639
NC_035084.1	64317869	.	T	A	.	.	MAF_USDA=13.115
NC_035084.1	64317903	.	C	T	.	.	MAF_INRAE=17.722;MAF_USDA=22.131
NC_035084.1	64317990	.	C	T	.	.	MAF_INRAE=30.833;MAF_USDA=8.197
NC_035084.1	64318300	.	A	G	.	.	MAF_USDA=9.016
NC_035084.1	64318355	.	G	A	.	.	MAF_INRAE=30.0;MAF_USDA=6.667
NC_035084.1	64318356	.	G	C	.	.	MAF_USDA=40.476
NC_035084.1	64318459	.	A	G	.	.	MAF_INRAE=25.833;MAF_USDA=2.459
NC_035084.1	64318481	.	G	A	.	.	MAF_INRAE=4.167;MAF_USDA=1.639
NC_035084.1	64318528	.	C	T	.	.	MAF_INRAE=29.167;MAF_USDA=7.377
NC_035084.1	64318583	.	C	T	.	.	MAF_USDA=1.639
NC_035084.1	64318669	.	C	A	.	.	MAF_USDA=3.279
NC_035084.1	64318747	.	T	A	.	.	MAF_USDA=3.279
NC_035084.1	64318768	.	T	C	.	.	MAF_USDA=1.639
NC_035084.1	64318788	.	A	C	.	.	MAF_INRAE=18.354;MAF_USDA=45.294
NC_035084.1	64318892	.	C	T	.	.	MAF_INRAE=48.734;MAF_USDA=31.765
NC_035084.1	64318917	.	A	T	.	.	MAF_INRAE=16.456;MAF_USDA=5.882
NC_035084.1	64318943	.	T	G	.	.	MAF_USDA=5.294
NC_035084.1	64318976	.	A	G	.	.	MAF_INRAE=16.456;MAF_USDA=5.882
NC_035084.1	64319059	.	T	A	.	.	MAF_INRAE=16.456;MAF_USDA=5.882
NC_035084.1	64319090	.	T	G	.	.	MAF_INRAE=16.456;MAF_USDA=5.882
NC_035084.1	64319170	.	A	G	.	.	MAF_INRAE=35.833;MAF_USDA=18.852
NC_035084.1	64319174	.	A	T	.	.	MAF_USDA=3.279
NC_035084.1	64319260	.	G	T	.	.	MAF_INRAE=41.772;MAF_USDA=37.647
NC_035084.1	64319265	.	G	A	.	.	MAF_INRAE=30.0;MAF_USDA=7.377
NC_035084.1	64319293	.	T	C	.	.	MAF_INRAE=11.392;MAF_USDA=5.738
NC_035084.1	64319409	.	G	A	.	.	MAF_USDA=1.639
NC_035084.1	64319511	.	A	T	.	.	MAF_INRAE=15.19;MAF_USDA=17.059
NC_035084.1	64319585	.	A	C	.	.	MAF_USDA=1.639
NC_035084.1	64319686	.	G	C	.	.	MAF_USDA=2.459
NC_035084.1	64319736	.	G	A	.	.	MAF_INRAE=17.089;MAF_USDA=6.471
NC_035084.1	64319797	.	C	A	.	.	MAF_INRAE=10.526
NC_035084.1	64319813	.	C	T	.	.	MAF_INRAE=11.392;MAF_USDA=14.754
NC_035084.1	64319885	.	G	A	.	.	MAF_USDA=1.639
NC_035084.1	64319983	.	G	T	.	.	MAF_INRAE=42.105;MAF_USDA=25.0
NC_035084.1	64320048	.	A	G	.	.	MAF_USDA=18.75
NC_035084.1	64320840	.	T	A	.	.	MAF_USDA=2.083
NC_035084.1	64321066	.	G	A	.	.	MAF_USDA=12.5
NC_035084.1	64321121	.	A	G	.	.	MAF_INRAE=39.241;MAF_USDA=11.176
NC_035084.1	64321136	.	C	T	.	.	MAF_INRAE=39.241;MAF_USDA=11.765
NC_035084.1	64321139	.	T	A	.	.	MAF_INRAE=43.333;MAF_USDA=11.765
NC_035084.1	64321140	.	A	T	.	.	MAF_INRAE=43.333;MAF_USDA=2.083
NC_035084.1	64321187	.	G	T	.	.	MAF_INRAE=5.063
NC_035084.1	64321195	.	G	T	.	.	MAF_INRAE=3.333;MAF_USDA=2.459
NC_035084.1	64321290	.	G	T	.	.	MAF_USDA=4.918
NC_035084.1	64321293	.	G	C	.	.	MAF_INRAE=30.0;MAF_USDA=6.557
NC_035084.1	64321302	.	C	T	.	.	MAF_USDA=4.098
NC_035084.1	64321311	.	G	A	.	.	MAF_USDA=6.557
NC_035084.1	64321312	.	C	G	.	.	MAF_INRAE=10.526
NC_035084.1	64321313	.	T	G	.	.	MAF_USDA=7.377
NC_035084.1	64321314	.	G	C	.	.	MAF_USDA=5.738
NC_035084.1	64321317	.	G	A	.	.	MAF_USDA=7.377
NC_035084.1	64321328	.	T	C	.	.	MAF_USDA=11.475
NC_035084.1	64321341	.	A	T	.	.	MAF_INRAE=36.709;MAF_USDA=2.083
NC_035084.1	64321349	.	T	A	.	.	MAF_INRAE=2.5
NC_035084.1	64321351	.	T	G	.	.	MAF_INRAE=2.5
NC_035084.1	64321373	.	T	C	.	.	MAF_INRAE=4.167
NC_035084.1	64321374	.	A	G	.	.	MAF_INRAE=5.0
NC_035084.1	64321463	.	C	T	.	.	MAF_INRAE=16.456;MAF_USDA=5.294
NC_035084.1	64321503	.	T	G	.	.	MAF_INRAE=10.526
NC_035084.1	64321535	.	A	T	.	.	MAF_USDA=1.639
NC_035084.1	64321561	.	G	A	.	.	MAF_INRAE=39.241;MAF_USDA=11.176
NC_035084.1	64321563	.	C	G	.	.	MAF_INRAE=10.526
NC_035084.1	64321593	.	G	T	.	.	MAF_USDA=1.639
NC_035084.1	64321622	.	C	T	.	.	MAF_INRAE=14.557;MAF_USDA=18.235
NC_035084.1	64321661	.	G	A	.	.	MAF_INRAE=16.456;MAF_USDA=5.882
NC_035084.1	64321739	.	C	T	.	.	MAF_INRAE=1.667;MAF_USDA=1.639
NC_035084.1	64321846	.	G	T	.	.	MAF_INRAE=5.063
NC_035084.1	64321882	.	C	A	.	.	MAF_INRAE=16.456;MAF_USDA=5.294
NC_035084.1	64321900	.	A	C	.	.	MAF_USDA=6.557
NC_035084.1	64321905	.	G	A	.	.	MAF_INRAE=14.167;MAF_USDA=45.833
NC_035084.1	64321918	.	C	T	.	.	MAF_INRAE=10.526
NC_035084.1	64321927	.	C	T	.	.	MAF_INRAE=10.526
NC_035084.1	64321995	.	C	T	.	.	MAF_USDA=2.459
NC_035084.1	64322042	.	G	T	.	.	MAF_INRAE=18.354;MAF_USDA=14.706
NC_035084.1	64322149	.	G	T	.	.	MAF_INRAE=10.759;MAF_USDA=5.738
NC_035084.1	64322153	.	G	A	.	.	MAF_USDA=4.918
NC_035084.1	64322208	.	G	T	.	.	MAF_USDA=1.639
NC_035084.1	64322216	.	C	T	.	.	MAF_INRAE=10.526
NC_035084.1	64322319	.	C	T	.	.	MAF_USDA=1.639
NC_035084.1	64322334	.	C	T	.	.	MAF_INRAE=4.167;MAF_USDA=3.279
NC_035084.1	64322340	.	G	A	.	.	MAF_INRAE=5.263;MAF_USDA=1.639
NC_035084.1	64322401	.	C	A	.	.	MAF_INRAE=10.526
NC_035084.1	64322440	.	T	A	.	.	MAF_INRAE=5.263;MAF_USDA=1.639
NC_035084.1	64322449	.	T	A	.	.	MAF_INRAE=10.526
NC_035084.1	64322508	.	C	T	.	.	MAF_INRAE=10.526
NC_035084.1	64322517	.	G	A	.	.	MAF_INRAE=25.833;MAF_USDA=4.098
NC_035084.1	64322622	.	A	G	.	.	MAF_INRAE=10.526
NC_035084.1	64322654	.	T	C	.	.	MAF_USDA=1.639
NC_035084.1	64322676	.	C	A	.	.	MAF_INRAE=15.19;MAF_USDA=18.235
NC_035084.1	64322722	.	C	A	.	.	MAF_INRAE=10.526
NC_035084.1	64322846	.	T	C	.	.	MAF_INRAE=10.526
NC_035084.1	64322858	.	A	C	.	.	MAF_INRAE=5.263
NC_035084.1	64322861	.	T	C	.	.	MAF_INRAE=10.526
NC_035084.1	64322874	.	G	A	.	.	MAF_INRAE=15.789;MAF_USDA=6.471
NC_035084.1	64322915	.	T	A	.	.	MAF_USDA=4.918
NC_035084.1	64322935	.	A	G	.	.	MAF_INRAE=10.526
NC_035084.1	64322947	.	A	T	.	.	MAF_INRAE=10.526
NC_035084.1	64322988	.	G	T	.	.	MAF_INRAE=14.557;MAF_USDA=18.824
NC_035084.1	64323017	.	G	A	.	.	MAF_USDA=4.918
NC_035084.1	64323047	.	T	C	.	.	MAF_INRAE=17.089;MAF_USDA=18.235
NC_035084.1	64323075	.	G	A	.	.	MAF_INRAE=17.089;MAF_USDA=18.824
NC_035084.1	64323138	.	A	C	.	.	MAF_INRAE=10.526
NC_035084.1	64323179	.	A	G	.	.	MAF_INRAE=11.667;MAF_USDA=10.656
NC_035084.1	64323247	.	G	A	.	.	MAF_INRAE=10.526
NC_035084.1	64323271	.	G	A	.	.	MAF_INRAE=10.526
NC_035084.1	64323286	.	G	A	.	.	MAF_INRAE=32.278;MAF_USDA=25.294
NC_035084.1	64323418	.	C	T	.	.	MAF_INRAE=15.19;MAF_USDA=18.824
NC_035084.1	64323516	.	A	T	.	.	MAF_USDA=12.5
NC_035084.1	64323567	.	T	C	.	.	MAF_INRAE=15.789;MAF_USDA=5.882
NC_035084.1	64323609	.	A	G	.	.	MAF_INRAE=10.526;MAF_USDA=1.639
NC_035084.1	64323652	.	G	A	.	.	MAF_USDA=1.639
NC_035084.1	64323683	.	T	G	.	.	MAF_INRAE=15.19;MAF_USDA=17.647
NC_035084.1	64323694	.	T	C	.	.	MAF_USDA=1.639
NC_035084.1	64323738	.	G	C	.	.	MAF_INRAE=32.278;MAF_USDA=25.882
NC_035084.1	64323820	.	C	T	.	.	MAF_INRAE=10.526
NC_035084.1	64323860	.	C	T	.	.	MAF_USDA=1.639
NC_035084.1	64323899	.	G	A	.	.	MAF_INRAE=9.167;MAF_USDA=23.529
NC_035084.1	64323939	.	G	C	.	.	MAF_USDA=7.059
NC_035084.1	64323947	.	A	C	.	.	MAF_USDA=4.098
NC_035084.1	64323949	.	T	C	.	.	MAF_INRAE=14.167;MAF_USDA=41.176
NC_035084.1	64323967	.	C	T	.	.	MAF_INRAE=10.526
NC_035084.1	64324001	.	T	G	.	.	MAF_USDA=3.279
NC_035084.1	64324023	.	G	A	.	.	MAF_INRAE=15.19;MAF_USDA=17.647
NC_035084.1	64324029	.	C	T	.	.	MAF_USDA=3.279
NC_035084.1	64324045	.	C	T	.	.	MAF_INRAE=4.167;MAF_USDA=3.279
NC_035084.1	64324090	.	C	T	.	.	MAF_INRAE=5.0;MAF_USDA=1.639
NC_035084.1	64324113	.	G	C	.	.	MAF_USDA=8.197
NC_035084.1	64324130	.	G	A	.	.	MAF_INRAE=10.526
NC_035084.1	64324188	.	C	T	.	.	MAF_INRAE=31.646;MAF_USDA=25.294
NC_035084.1	64324206	.	G	A	.	.	MAF_INRAE=15.789;MAF_USDA=7.059
NC_035084.1	64324225	.	C	G	.	.	MAF_INRAE=10.526
NC_035084.1	64324264	.	G	C	.	.	MAF_INRAE=5.0;MAF_USDA=2.459
NC_035084.1	64324411	.	T	C	.	.	MAF_INRAE=15.789;MAF_USDA=14.706
NC_035084.1	64324455	.	A	C	.	.	MAF_INRAE=14.167;MAF_USDA=42.353
NC_035084.1	64324487	.	T	G	.	.	MAF_USDA=1.639
NC_035084.1	64324494	.	C	T	.	.	MAF_INRAE=15.19;MAF_USDA=18.235
NC_035084.1	64324611	.	T	A	.	.	MAF_INRAE=15.19;MAF_USDA=21.176
NC_035084.1	64324824	.	G	A	.	.	MAF_INRAE=32.911;MAF_USDA=25.882
NC_035084.1	64324984	.	A	T	.	.	MAF_INRAE=39.241;MAF_USDA=11.176
NC_035084.1	64324999	.	A	C	.	.	MAF_INRAE=5.0
NC_035084.1	64325042	.	T	G	.	.	MAF_INRAE=11.392;MAF_USDA=5.738
NC_035084.1	64325174	.	G	A	.	.	MAF_INRAE=10.526
NC_035084.1	64325204	.	A	C	.	.	MAF_INRAE=10.833;MAF_USDA=41.765
NC_035084.1	64325227	.	T	C	.	.	MAF_INRAE=26.316;MAF_USDA=15.294
NC_035084.1	64325476	.	C	T	.	.	MAF_USDA=5.738
NC_035084.1	64325536	.	A	G	.	.	MAF_INRAE=15.789;MAF_USDA=14.706
NC_035084.1	64325542	.	G	A	.	.	MAF_USDA=11.475
NC_035084.1	64325569	.	A	G	.	.	MAF_INRAE=15.789;MAF_USDA=14.706
NC_035084.1	64325600	.	C	T	.	.	MAF_USDA=1.639
NC_035084.1	64325627	.	A	G	.	.	MAF_INRAE=5.263;MAF_USDA=1.639
NC_035084.1	64325686	.	G	A	.	.	MAF_INRAE=15.789;MAF_USDA=15.294
NC_035084.1	64325740	.	A	T	.	.	MAF_USDA=9.016
NC_035084.1	64325769	.	T	G	.	.	MAF_INRAE=15.789;MAF_USDA=14.706
NC_035084.1	64325799	.	C	T	.	.	MAF_USDA=4.098
NC_035084.1	64325821	.	G	A	.	.	MAF_INRAE=10.526
NC_035084.1	64325856	.	G	A	.	.	MAF_INRAE=10.526
NC_035084.1	64325895	.	G	T	.	.	MAF_USDA=14.583
NC_035084.1	64325950	.	C	A	.	.	MAF_INRAE=14.167;MAF_USDA=42.941
NC_035084.1	64325969	.	T	C	.	.	MAF_USDA=1.639
NC_035084.1	64326032	.	C	A	.	.	MAF_INRAE=38.608;MAF_USDA=11.765
NC_035084.1	64326082	.	A	G	.	.	MAF_INRAE=15.789;MAF_USDA=18.75
NC_035084.1	64326086	.	C	G	.	.	MAF_INRAE=15.789;MAF_USDA=18.75
NC_035084.1	64326136	.	C	T	.	.	MAF_USDA=10.656
NC_035084.1	64326175	.	G	A	.	.	MAF_INRAE=14.167;MAF_USDA=43.529
NC_035084.1	64326183	.	G	A	.	.	MAF_USDA=4.918
NC_035084.1	64326250	.	A	G	.	.	MAF_USDA=2.459
NC_035084.1	64326267	.	G	A	.	.	MAF_INRAE=11.392;MAF_USDA=5.738
NC_035084.1	64326287	.	C	T	.	.	MAF_INRAE=11.392;MAF_USDA=5.738
NC_035084.1	64326312	.	C	T	.	.	MAF_INRAE=15.789;MAF_USDA=7.059
NC_035084.1	64326332	.	C	T	.	.	MAF_USDA=1.639
NC_035084.1	64326333	.	C	T	.	.	MAF_INRAE=5.0;MAF_USDA=1.639
NC_035084.1	64326413	.	C	T	.	.	MAF_INRAE=15.0;MAF_USDA=42.353
NC_035084.1	64326415	.	A	G	.	.	MAF_INRAE=8.333;MAF_USDA=2.459
NC_035084.1	64326505	.	A	G	.	.	MAF_INRAE=10.526
NC_035084.1	64326539	.	T	G	.	.	MAF_USDA=10.656
NC_035084.1	64326671	.	C	A	.	.	MAF_USDA=9.836
NC_035084.1	64326719	.	A	G	.	.	MAF_INRAE=11.667;MAF_USDA=3.279
NC_035084.1	64326736	.	C	T	.	.	MAF_USDA=2.459
NC_035084.1	64326794	.	A	T	.	.	MAF_INRAE=10.759;MAF_USDA=5.738
NC_035084.1	64326821	.	T	A	.	.	MAF_USDA=9.836
NC_035084.1	64326826	.	T	C	.	.	MAF_USDA=2.083
NC_035084.1	64326844	.	C	T	.	.	MAF_USDA=10.169
NC_035084.1	64326891	.	T	C	.	.	MAF_USDA=4.098
NC_035084.1	64326892	.	C	T	.	.	MAF_USDA=3.279
NC_035084.1	64326893	.	G	C	.	.	MAF_USDA=4.098
NC_035084.1	64326920	.	A	C	.	.	MAF_USDA=9.836
NC_035084.1	64326946	.	C	A	.	.	MAF_USDA=2.459
NC_035084.1	64326982	.	T	C	.	.	MAF_INRAE=10.526
NC_035084.1	64326997	.	C	G	.	.	MAF_USDA=10.656
NC_035084.1	64327121	.	A	G	.	.	MAF_USDA=9.836
NC_035084.1	64327131	.	T	C	.	.	MAF_INRAE=4.167;MAF_USDA=3.279
NC_035084.1	64327146	.	A	T	.	.	MAF_USDA=9.836
NC_035084.1	64327215	.	C	G	.	.	MAF_USDA=9.836
NC_035084.1	64327279	.	C	A	.	.	MAF_USDA=3.279
NC_035084.1	64327350	.	A	G	.	.	MAF_INRAE=11.392
NC_035084.1	64327461	.	A	T	.	.	MAF_USDA=9.412
NC_035084.1	64327488	.	T	A	.	.	MAF_INRAE=11.392;MAF_USDA=5.738
NC_035084.1	64327499	.	T	A	.	.	MAF_USDA=1.639
NC_035084.1	64327535	.	G	T	.	.	MAF_INRAE=31.646;MAF_USDA=25.294
NC_035084.1	64327584	.	G	C	.	.	MAF_USDA=3.279
NC_035084.1	64327593	.	A	G	.	.	MAF_INRAE=5.263
NC_035084.1	64327689	.	C	A	.	.	MAF_USDA=10.656
NC_035084.1	64327704	.	G	T	.	.	MAF_INRAE=11.667;MAF_USDA=10.656
NC_035084.1	64327706	.	C	T	.	.	MAF_USDA=2.459
NC_035084.1	64327713	.	A	T	.	.	MAF_USDA=9.016
NC_035084.1	64327717	.	G	A	.	.	MAF_USDA=8.197
NC_035084.1	64327718	.	G	A	.	.	MAF_USDA=8.197
NC_035084.1	64327807	.	G	T	.	.	MAF_INRAE=28.481;MAF_USDA=35.882
NC_035084.1	64327863	.	A	G	.	.	MAF_INRAE=15.19;MAF_USDA=11.765
NC_035084.1	64327874	.	G	A	.	.	MAF_INRAE=11.392;MAF_USDA=5.738
NC_035084.1	64327910	.	C	G	.	.	MAF_INRAE=15.789;MAF_USDA=6.471
NC_035084.1	64327939	.	G	A	.	.	MAF_USDA=3.279
NC_035084.1	64328006	.	C	A	.	.	MAF_INRAE=48.734;MAF_USDA=37.059
NC_035084.1	64328053	.	T	G	.	.	MAF_INRAE=10.526
NC_035084.1	64328071	.	G	A	.	.	MAF_INRAE=9.167;MAF_USDA=34.118
NC_035084.1	64328109	.	C	T	.	.	MAF_INRAE=15.789;MAF_USDA=7.059
NC_035084.1	64328133	.	G	T	.	.	MAF_USDA=8.197
NC_035084.1	64328183	.	C	A	.	.	MAF_INRAE=5.0
NC_035084.1	64328209	.	G	A	.	.	MAF_INRAE=32.278;MAF_USDA=19.412
NC_035084.1	64328291	.	T	G	.	.	MAF_INRAE=47.468;MAF_USDA=38.235
NC_035084.1	64328344	.	C	T	.	.	MAF_INRAE=10.526
NC_035084.1	64328349	.	C	A	.	.	MAF_INRAE=5.263;MAF_USDA=1.639
NC_035084.1	64328449	.	T	C	.	.	MAF_USDA=9.836
NC_035084.1	64328454	.	A	C	.	.	MAF_INRAE=39.241;MAF_USDA=11.176
NC_035084.1	64328467	.	G	T	.	.	MAF_INRAE=47.468;MAF_USDA=37.059
NC_035084.1	64328501	.	A	C	.	.	MAF_USDA=9.836
NC_035084.1	64328598	.	C	A	.	.	MAF_INRAE=11.667
NC_035084.1	64328619	.	G	T	.	.	MAF_INRAE=11.392;MAF_USDA=5.833
NC_035084.1	64328693	.	G	A	.	.	MAF_USDA=2.459
NC_035084.1	64328721	.	T	A	.	.	MAF_INRAE=1.667;MAF_USDA=3.529
NC_035084.1	64328731	.	G	C	.	.	MAF_INRAE=31.646;MAF_USDA=25.294
NC_035084.1	64328849	.	A	G	.	.	MAF_USDA=2.459
NC_035084.1	64328861	.	A	C	.	.	MAF_USDA=3.279
NC_035084.1	64328863	.	G	A	.	.	MAF_USDA=3.279
NC_035084.1	64328865	.	C	A	.	.	MAF_USDA=3.279
NC_035084.1	64328881	.	A	G	.	.	MAF_INRAE=11.392;MAF_USDA=5.738
NC_035084.1	64329000	.	G	A	.	.	MAF_USDA=9.836
NC_035084.1	64329003	.	C	T	.	.	MAF_INRAE=32.278;MAF_USDA=25.294
NC_035084.1	64329004	.	G	A	.	.	MAF_INRAE=39.241;MAF_USDA=11.176
NC_035084.1	64329022	.	A	G	.	.	MAF_INRAE=11.392;MAF_USDA=5.738
NC_035084.1	64329071	.	G	A	.	.	MAF_USDA=5.294
NC_035084.1	64329132	.	C	T	.	.	MAF_INRAE=39.241;MAF_USDA=11.176
NC_035084.1	64329191	.	A	G	.	.	MAF_USDA=8.197
NC_035084.1	64329235	.	A	C	.	.	MAF_USDA=10.0
NC_035084.1	64329258	.	G	A	.	.	MAF_USDA=8.333
NC_035084.1	64329377	.	A	T	.	.	MAF_INRAE=14.167;MAF_USDA=43.529
NC_035084.1	64329420	.	A	T	.	.	MAF_INRAE=14.167;MAF_USDA=41.765
NC_035084.1	64329500	.	T	C	.	.	MAF_INRAE=14.167;MAF_USDA=42.941
NC_035084.1	64329503	.	T	C	.	.	MAF_USDA=9.836
NC_035084.1	64329603	.	G	A	.	.	MAF_INRAE=11.392;MAF_USDA=5.738
NC_035084.1	64329607	.	C	A	.	.	MAF_INRAE=32.278;MAF_USDA=25.294
NC_035084.1	64329661	.	T	C	.	.	MAF_USDA=7.377
NC_035084.1	64329682	.	T	A	.	.	MAF_USDA=12.5
NC_035084.1	64329835	.	G	T	.	.	MAF_INRAE=29.167;MAF_USDA=8.197
NC_035084.1	64329859	.	G	A	.	.	MAF_INRAE=11.392;MAF_USDA=5.882
NC_035084.1	64329912	.	G	A	.	.	MAF_INRAE=39.241;MAF_USDA=10.588
NC_035084.1	64329986	.	A	T	.	.	MAF_INRAE=48.101
NC_035084.1	64329988	.	A	T	.	.	MAF_INRAE=13.333
NC_035084.1	64329990	.	A	T	.	.	MAF_INRAE=14.167
NC_035084.1	64329991	.	A	T	.	.	MAF_INRAE=36.076
NC_035084.1	64330019	.	C	A	.	.	MAF_INRAE=46.835;MAF_USDA=24.59
NC_035084.1	64330026	.	C	T	.	.	MAF_USDA=1.639
NC_035084.1	64330142	.	T	C	.	.	MAF_USDA=2.459
NC_035084.1	64330211	.	T	G	.	.	MAF_USDA=5.294
NC_035084.1	64330514	.	T	A	.	.	MAF_USDA=2.459
NC_035084.1	64330564	.	C	T	.	.	MAF_USDA=1.639
NC_035084.1	64330692	.	G	A	.	.	MAF_INRAE=32.278;MAF_USDA=24.706
NC_035084.1	64330747	.	G	T	.	.	MAF_USDA=1.639
NC_035084.1	64330914	.	T	C	.	.	MAF_INRAE=11.392;MAF_USDA=5.738
NC_035084.1	64330972	.	A	T	.	.	MAF_INRAE=43.038;MAF_USDA=27.059
NC_035084.1	64330998	.	A	T	.	.	MAF_INRAE=11.392;MAF_USDA=5.738
NC_035084.1	64331059	.	C	T	.	.	MAF_USDA=1.639
NC_035084.1	64331061	.	C	T	.	.	MAF_USDA=1.639
NC_035084.1	64331157	.	A	G	.	.	MAF_USDA=9.836
NC_035084.1	64331237	.	A	C	.	.	MAF_USDA=2.459
NC_035084.1	64331282	.	G	A	.	.	MAF_INRAE=34.177;MAF_USDA=11.765
NC_035084.1	64331337	.	G	A	.	.	MAF_INRAE=25.0;MAF_USDA=2.459
NC_035084.1	64331386	.	C	T	.	.	MAF_INRAE=30.833;MAF_USDA=7.377
NC_035084.1	64331401	.	T	C	.	.	MAF_INRAE=34.81;MAF_USDA=11.176
NC_035084.1	64331484	.	T	A	.	.	MAF_USDA=2.459
NC_035084.1	64331525	.	G	A	.	.	MAF_USDA=2.459
NC_035084.1	64331547	.	G	A	.	.	MAF_INRAE=15.789;MAF_USDA=8.235
NC_035084.1	64331607	.	C	A	.	.	MAF_INRAE=11.392;MAF_USDA=6.471
NC_035084.1	64331628	.	G	T	.	.	MAF_INRAE=11.392;MAF_USDA=4.918
NC_035084.1	64331702	.	C	A	.	.	MAF_USDA=1.639
NC_035084.1	64331756	.	T	C	.	.	MAF_INRAE=15.789;MAF_USDA=7.059
NC_035084.1	64331791	.	T	C	.	.	MAF_INRAE=32.278;MAF_USDA=24.118
NC_035084.1	64331924	.	A	C	.	.	MAF_USDA=1.639
NC_035084.1	64331954	.	G	T	.	.	MAF_USDA=1.639
NC_035084.1	64331976	.	G	A	.	.	MAF_INRAE=11.392;MAF_USDA=6.471
NC_035084.1	64332025	.	C	G	.	.	MAF_INRAE=1.667;MAF_USDA=1.639
NC_035084.1	64332147	.	C	T	.	.	MAF_USDA=9.836
NC_035084.1	64332195	.	C	T	.	.	MAF_INRAE=9.167;MAF_USDA=10.417
NC_035084.1	64332196	.	G	A	.	.	MAF_USDA=1.639
NC_035084.1	64332210	.	A	T	.	.	MAF_INRAE=10.127;MAF_USDA=5.738
NC_035084.1	64332236	.	G	T	.	.	MAF_USDA=1.639
NC_035084.1	64332239	.	G	T	.	.	MAF_USDA=1.639
NC_035084.1	64332277	.	C	A	.	.	MAF_INRAE=5.696
NC_035084.1	64332372	.	C	T	.	.	MAF_USDA=8.197
NC_035084.1	64332392	.	A	C	.	.	MAF_INRAE=9.167;MAF_USDA=32.941
NC_035084.1	64332569	.	T	G	.	.	MAF_INRAE=4.167
NC_035084.1	64332652	.	A	T	.	.	MAF_USDA=8.333
NC_035084.1	64332728	.	T	C	.	.	MAF_INRAE=11.392;MAF_USDA=5.738
NC_035084.1	64332838	.	G	A	.	.	MAF_INRAE=5.263;MAF_USDA=1.639
NC_035084.1	64332878	.	G	T	.	.	MAF_USDA=9.016
NC_035084.1	64332888	.	A	G	.	.	MAF_INRAE=10.526
NC_035084.1	64332908	.	G	C	.	.	MAF_INRAE=34.81;MAF_USDA=24.118
NC_035084.1	64333058	.	G	A	.	.	MAF_INRAE=46.203;MAF_USDA=28.235
NC_035084.1	64333066	.	C	A	.	.	MAF_USDA=3.279
NC_035084.1	64333115	.	C	T	.	.	MAF_INRAE=15.823;MAF_USDA=42.353
NC_035084.1	64333137	.	A	C	.	.	MAF_INRAE=15.789;MAF_USDA=14.118
NC_035084.1	64333182	.	G	A	.	.	MAF_USDA=2.459
NC_035084.1	64333189	.	C	T	.	.	MAF_USDA=2.459
NC_035084.1	64333325	.	C	T	.	.	MAF_INRAE=1.667;MAF_USDA=1.639
NC_035084.1	64333358	.	C	A	.	.	MAF_INRAE=9.494;MAF_USDA=15.882
NC_035084.1	64333400	.	C	T	.	.	MAF_INRAE=10.759;MAF_USDA=5.738
NC_035084.1	64333512	.	A	G	.	.	MAF_INRAE=13.333
NC_035084.1	64333539	.	G	T	.	.	MAF_INRAE=15.789;MAF_USDA=11.765
NC_035084.1	64333543	.	C	G	.	.	MAF_INRAE=11.392;MAF_USDA=4.918
NC_035084.1	64333580	.	C	T	.	.	MAF_USDA=1.765
NC_035084.1	64333638	.	A	T	.	.	MAF_USDA=20.833
NC_035084.1	64333645	.	A	G	.	.	MAF_INRAE=36.842
NC_035084.1	64334295	.	G	A	.	.	MAF_INRAE=10.526
NC_035084.1	64334404	.	G	T	.	.	MAF_INRAE=10.759;MAF_USDA=5.833
NC_035084.1	64334484	.	T	C	.	.	MAF_INRAE=2.632
NC_035084.1	64334619	.	A	G	.	.	MAF_USDA=2.459
NC_035084.1	64334777	.	A	G	.	.	MAF_INRAE=35.443;MAF_USDA=12.941
NC_035084.1	64334801	.	G	A	.	.	MAF_INRAE=10.0;MAF_USDA=4.098
NC_035084.1	64334874	.	G	C	.	.	MAF_INRAE=15.789;MAF_USDA=12.941
NC_035084.1	64334897	.	C	T	.	.	MAF_USDA=9.836
NC_035084.1	64334906	.	G	A	.	.	MAF_USDA=2.459
NC_035084.1	64334922	.	A	T	.	.	MAF_INRAE=40.0;MAF_USDA=2.353
NC_035084.1	64334926	.	C	A	.	.	MAF_INRAE=40.0;MAF_USDA=2.083
NC_035084.1	64334927	.	T	A	.	.	MAF_INRAE=40.0;MAF_USDA=2.083
NC_035084.1	64334931	.	G	C	.	.	MAF_INRAE=40.0;MAF_USDA=2.083
NC_035084.1	64334935	.	A	T	.	.	MAF_INRAE=40.0;MAF_USDA=2.083
NC_035084.1	64334939	.	G	A	.	.	MAF_INRAE=40.0;MAF_USDA=2.083
NC_035084.1	64334942	.	T	A	.	.	MAF_INRAE=40.0;MAF_USDA=2.083
NC_035084.1	64334943	.	T	G	.	.	MAF_INRAE=40.0;MAF_USDA=2.083
NC_035084.1	64335085	.	C	T	.	.	MAF_USDA=9.836
NC_035084.1	64335131	.	T	G	.	.	MAF_INRAE=10.526
NC_035084.1	64335312	.	C	T	.	.	MAF_USDA=1.639
NC_035084.1	64335330	.	C	G	.	.	MAF_INRAE=4.167
NC_035084.1	64335380	.	T	A	.	.	MAF_INRAE=11.392;MAF_USDA=9.016
NC_035084.1	64335397	.	T	A	.	.	MAF_INRAE=25.0;MAF_USDA=4.098
NC_035084.1	64335406	.	G	A	.	.	MAF_INRAE=15.789;MAF_USDA=14.118
NC_035084.1	64335472	.	A	C	.	.	MAF_INRAE=15.789;MAF_USDA=13.529
NC_035084.1	64335514	.	G	A	.	.	MAF_USDA=9.836
NC_035084.1	64335533	.	G	C	.	.	MAF_INRAE=15.823;MAF_USDA=42.353
NC_035084.1	64335588	.	G	C	.	.	MAF_USDA=4.918
NC_035084.1	64335620	.	G	A	.	.	MAF_INRAE=11.667;MAF_USDA=6.471
NC_035084.1	64335621	.	A	C	.	.	MAF_INRAE=5.263;MAF_USDA=1.639
NC_035084.1	64335802	.	A	T	.	.	MAF_USDA=12.5
NC_035084.1	64335813	.	A	C	.	.	MAF_USDA=12.5
NC_035084.1	64335961	.	A	T	.	.	MAF_USDA=1.639
NC_035084.1	64335968	.	C	T	.	.	MAF_USDA=2.459
NC_035084.1	64336005	.	G	A	.	.	MAF_INRAE=15.823;MAF_USDA=42.353
NC_035084.1	64336018	.	G	A	.	.	MAF_INRAE=34.81;MAF_USDA=11.905
NC_035084.1	64336045	.	G	A	.	.	MAF_USDA=12.5
NC_035084.1	64336049	.	G	A	.	.	MAF_INRAE=16.456;MAF_USDA=14.167
NC_035084.1	64336125	.	C	T	.	.	MAF_INRAE=15.789;MAF_USDA=14.118
NC_035084.1	64336126	.	T	G	.	.	MAF_USDA=13.529
NC_035084.1	64336131	.	G	A	.	.	MAF_USDA=12.5
NC_035084.1	64336170	.	G	C	.	.	MAF_INRAE=11.667;MAF_USDA=6.471
NC_035084.1	64336182	.	T	G	.	.	MAF_INRAE=9.167;MAF_USDA=10.417
NC_035084.1	64336257	.	C	A	.	.	MAF_INRAE=11.392
NC_035084.1	64336271	.	G	A	.	.	MAF_INRAE=11.392;MAF_USDA=5.738
NC_035084.1	64336338	.	T	A	.	.	MAF_INRAE=3.797
NC_035084.1	64336363	.	C	A	.	.	MAF_USDA=1.639
NC_035084.1	64336476	.	G	T	.	.	MAF_INRAE=8.861;MAF_USDA=3.279
NC_035084.1	64336607	.	G	A	.	.	MAF_INRAE=5.696
NC_035084.1	64336638	.	G	T	.	.	MAF_INRAE=10.526
NC_035084.1	64336747	.	G	A	.	.	MAF_USDA=18.75
NC_035084.1	64336776	.	G	A	.	.	MAF_INRAE=34.81;MAF_USDA=24.706
NC_035084.1	64336819	.	GATACACA	GATACACG	.	.	MAF_USDA=2.083
NC_035084.1	64336826	.	A	G	.	.	MAF_INRAE=10.833;MAF_USDA=9.016
NC_035084.1	64336868	.	T	A	.	.	MAF_INRAE=8.861;MAF_USDA=3.279
NC_035084.1	64336869	.	C	T	.	.	MAF_INRAE=6.667;MAF_USDA=3.279
NC_035084.1	64336912	.	T	G	.	.	MAF_USDA=2.459
NC_035084.1	64337026	.	A	C	.	.	MAF_INRAE=5.263;MAF_USDA=1.639
NC_035084.1	64337113	.	G	A	.	.	MAF_INRAE=11.392;MAF_USDA=7.377
NC_035084.1	64337257	.	C	T	.	.	MAF_USDA=1.639
NC_035084.1	64337286	.	T	C	.	.	MAF_INRAE=4.167
NC_035084.1	64337295	.	T	C	.	.	MAF_INRAE=9.167;MAF_USDA=32.941
NC_035084.1	64337317	.	T	C	.	.	MAF_USDA=1.639
NC_035084.1	64337324	.	G	A	.	.	MAF_INRAE=11.392;MAF_USDA=5.738
NC_035084.1	64337327	.	C	T	.	.	MAF_INRAE=34.81;MAF_USDA=23.529
NC_035084.1	64337394	.	A	T	.	.	MAF_INRAE=11.667;MAF_USDA=7.647
NC_035084.1	64337413	.	A	C	.	.	MAF_USDA=2.459
NC_035084.1	64337422	.	T	G	.	.	MAF_INRAE=5.263;MAF_USDA=1.639
NC_035084.1	64337461	.	A	G	.	.	MAF_INRAE=25.0;MAF_USDA=36.364
NC_035084.1	64337469	.	A	G	.	.	MAF_INRAE=11.667;MAF_USDA=43.902
NC_035084.1	64337496	.	C	T	.	.	MAF_INRAE=14.167;MAF_USDA=6.667
NC_035084.1	64337514	.	A	C	.	.	MAF_USDA=45.238
NC_035084.1	64337549	.	T	C	.	.	MAF_INRAE=2.5;MAF_USDA=4.762
NC_035084.1	64337572	.	C	G	.	.	MAF_INRAE=43.333;MAF_USDA=4.545
NC_035084.1	64337581	.	C	T	.	.	MAF_INRAE=43.333;MAF_USDA=4.545
NC_035084.1	64337608	.	C	T	.	.	MAF_INRAE=28.333;MAF_USDA=36.364
NC_035084.1	64337617	.	C	T	.	.	MAF_INRAE=27.5;MAF_USDA=23.78
NC_035084.1	64337618	.	G	A	.	.	MAF_INRAE=12.5;MAF_USDA=37.805
NC_035084.1	64337640	.	A	C	.	.	MAF_INRAE=41.667;MAF_USDA=14.458
NC_035084.1	64337691	.	A	T	.	.	MAF_INRAE=40.0;MAF_USDA=13.855
NC_035084.1	64337717	.	C	G	.	.	MAF_INRAE=10.0;MAF_USDA=11.364
NC_035084.1	64337753	.	C	T	.	.	MAF_INRAE=40.833;MAF_USDA=32.143
NC_035084.1	64337799	.	C	T	.	.	MAF_INRAE=16.667;MAF_USDA=49.405
NC_035084.1	64337832	.	T	G	.	.	MAF_INRAE=15.833;MAF_USDA=46.386
NC_035084.1	64337880	.	A	C	.	.	MAF_INRAE=15.0;MAF_USDA=45.833
NC_035084.1	64337950	.	T	G	.	.	MAF_USDA=1.639
NC_035084.1	64338016	.	G	A	.	.	MAF_INRAE=15.0;MAF_USDA=45.833
NC_035084.1	64338029	.	G	T	.	.	MAF_USDA=1.639
NC_035084.1	64338055	.	A	T	.	.	MAF_USDA=1.639
NC_035084.1	64338137	.	C	A	.	.	MAF_USDA=2.459
NC_035084.1	64338152	.	C	T	.	.	MAF_USDA=8.197
NC_035084.1	64338153	.	G	A	.	.	MAF_INRAE=12.025;MAF_USDA=5.738
NC_035084.1	64338282	.	C	T	.	.	MAF_INRAE=29.167;MAF_USDA=47.059
NC_035084.1	64338347	.	C	T	.	.	MAF_INRAE=10.759;MAF_USDA=5.738
NC_035084.1	64338348	.	G	A	.	.	MAF_INRAE=7.895
NC_035084.1	64338436	.	A	C	.	.	MAF_USDA=9.016
NC_035084.1	64338471	.	G	A	.	.	MAF_INRAE=18.354;MAF_USDA=14.118
NC_035084.1	64338490	.	A	G	.	.	MAF_USDA=1.639
NC_035084.1	64338511	.	T	C	.	.	MAF_USDA=5.294
NC_035084.1	64338512	.	A	T	.	.	MAF_USDA=12.5
NC_035084.1	64338513	.	T	C	.	.	MAF_USDA=12.5
NC_035084.1	64338643	.	T	G	.	.	MAF_INRAE=11.667;MAF_USDA=7.377
NC_035084.1	64338724	.	C	T	.	.	MAF_INRAE=9.167;MAF_USDA=10.417
NC_035084.1	64338755	.	C	T	.	.	MAF_INRAE=8.861;MAF_USDA=2.459
NC_035084.1	64338790	.	G	A	.	.	MAF_INRAE=33.544;MAF_USDA=22.353
NC_035084.1	64338821	.	T	G	.	.	MAF_USDA=1.639
NC_035084.1	64338831	.	G	T	.	.	MAF_USDA=8.333
NC_035084.1	64338832	.	G	C	.	.	MAF_INRAE=2.5
NC_035084.1	64338841	.	T	C	.	.	MAF_INRAE=5.833
NC_035084.1	64338846	.	A	G	.	.	MAF_INRAE=5.0;MAF_USDA=13.115
NC_035084.1	64338853	.	T	A	.	.	MAF_USDA=5.738
NC_035084.1	64338880	.	T	A	.	.	MAF_USDA=1.639
NC_035084.1	64338881	.	G	T	.	.	MAF_INRAE=35.833;MAF_USDA=33.333
NC_035084.1	64338883	.	A	C	.	.	MAF_INRAE=10.833;MAF_USDA=11.475
NC_035084.1	64338894	.	C	A	.	.	MAF_INRAE=28.333;MAF_USDA=43.75
NC_035084.1	64338899	.	A	G	.	.	MAF_INRAE=4.167
NC_035084.1	64338912	.	A	G	.	.	MAF_INRAE=5.0
NC_035084.1	64338943	.	G	T	.	.	MAF_INRAE=1.667
NC_035084.1	64338963	.	G	C	.	.	MAF_INRAE=10.127
NC_035084.1	64338970	.	G	C	.	.	MAF_INRAE=6.667
NC_035084.1	64338980	.	G	T	.	.	MAF_INRAE=15.833
NC_035084.1	64338986	.	T	C	.	.	MAF_INRAE=15.833
NC_035084.1	64339001	.	G	A	.	.	MAF_USDA=16.667
NC_035084.1	64339048	.	C	T	.	.	MAF_USDA=2.083
NC_035084.1	64339049	.	G	T	.	.	MAF_INRAE=7.5;MAF_USDA=18.75
NC_035084.1	64339050	.	C	T	.	.	MAF_USDA=10.417
NC_035084.1	64339055	.	C	T	.	.	MAF_USDA=4.167
NC_035084.1	64339223	.	A	G	.	.	MAF_INRAE=42.5;MAF_USDA=11.765
NC_035084.1	64339243	.	C	A	.	.	MAF_INRAE=42.5;MAF_USDA=20.588
NC_035084.1	64339265	.	C	A	.	.	MAF_USDA=7.059
NC_035084.1	64339343	.	G	T	.	.	MAF_INRAE=1.667
NC_035084.1	64339349	.	C	T	.	.	MAF_INRAE=1.667
NC_035084.1	64339361	.	C	T	.	.	MAF_INRAE=8.228
NC_035084.1	64339368	.	G	A	.	.	MAF_INRAE=1.667
NC_035084.1	64339404	.	G	A	.	.	MAF_INRAE=2.5;MAF_USDA=20.833
NC_035084.1	64339408	.	C	T	.	.	MAF_INRAE=2.5
NC_035084.1	64339411	.	G	A	.	.	MAF_INRAE=1.667
NC_035084.1	64339412	.	C	T	.	.	MAF_INRAE=11.667
NC_035084.1	64339415	.	A	C	.	.	MAF_INRAE=1.667
NC_035084.1	64339421	.	T	C	.	.	MAF_USDA=18.75
NC_035084.1	64339427	.	G	C	.	.	MAF_INRAE=1.667
NC_035084.1	64339471	.	G	A	.	.	MAF_INRAE=4.167
NC_035084.1	64339487	.	C	A	.	.	MAF_INRAE=2.5
NC_035084.1	64339492	.	G	A	.	.	MAF_INRAE=1.667
NC_035084.1	64339514	.	C	A	.	.	MAF_USDA=13.115
NC_035084.1	64339523	.	C	A	.	.	MAF_INRAE=7.895
NC_035084.1	64339535	.	G	A	.	.	MAF_INRAE=15.823
NC_035084.1	64339539	.	G	T	.	.	MAF_INRAE=9.167;MAF_USDA=9.412
NC_035084.1	64339647	.	A	T	.	.	MAF_INRAE=4.167
NC_035084.1	64339689	.	T	C	.	.	MAF_INRAE=15.833;MAF_USDA=47.917
NC_035084.1	64339700	.	C	A	.	.	MAF_INRAE=11.667
NC_035084.1	64339710	.	C	T	.	.	MAF_INRAE=5.263
NC_035084.1	64339792	.	G	A	.	.	MAF_USDA=8.197
NC_035084.1	64339813	.	G	A	.	.	MAF_INRAE=25.0;MAF_USDA=4.918
NC_035084.1	64339839	.	C	T	.	.	MAF_INRAE=8.861;MAF_USDA=2.459
NC_035084.1	64339938	.	C	G	.	.	MAF_USDA=4.098
NC_035084.1	64339944	.	A	G	.	.	MAF_USDA=4.918
NC_035084.1	64340014	.	G	A	.	.	MAF_INRAE=4.167
NC_035084.1	64340022	.	C	T	.	.	MAF_INRAE=10.526
NC_035084.1	64340045	.	A	C	.	.	MAF_INRAE=3.797
NC_035084.1	64340046	.	G	T	.	.	MAF_USDA=2.459
NC_035084.1	64340048	.	G	A	.	.	MAF_USDA=1.639
NC_035084.1	64340140	.	G	A	.	.	MAF_INRAE=40.506;MAF_USDA=25.0
NC_035084.1	64340155	.	C	T	.	.	MAF_USDA=3.333
NC_035084.1	64340191	.	C	T	.	.	MAF_USDA=2.459
NC_035084.1	64340275	.	G	A	.	.	MAF_INRAE=15.789;MAF_USDA=8.235
NC_035084.1	64340300	.	T	G	.	.	MAF_USDA=2.459
NC_035084.1	64340360	.	T	C	.	.	MAF_INRAE=11.667
NC_035084.1	64340485	.	T	G	.	.	MAF_USDA=6.557
NC_035084.1	64340513	.	A	C	.	.	MAF_INRAE=40.833;MAF_USDA=2.083
NC_035084.1	64340537	.	G	A	.	.	MAF_INRAE=11.667
NC_035084.1	64340547	.	T	G	.	.	MAF_INRAE=3.333
NC_035084.1	64340550	.	C	T	.	.	MAF_INRAE=5.0
NC_035084.1	64340594	.	A	G	.	.	MAF_INRAE=4.167;MAF_USDA=3.279
NC_035084.1	64340637	.	T	C	.	.	MAF_INRAE=15.789;MAF_USDA=6.471
NC_035084.1	64340638	.	C	T	.	.	MAF_USDA=6.471
NC_035084.1	64340668	.	C	A	.	.	MAF_USDA=1.639
NC_035084.1	64340760	.	T	C	.	.	MAF_USDA=2.353
NC_035084.1	64340782	.	C	T	.	.	MAF_INRAE=35.443;MAF_USDA=24.706
NC_035084.1	64340802	.	C	T	.	.	MAF_USDA=8.333
NC_035084.1	64340804	.	C	T	.	.	MAF_USDA=8.333
NC_035084.1	64340939	.	G	A	.	.	MAF_USDA=8.197
NC_035084.1	64340983	.	C	T	.	.	MAF_INRAE=40.833;MAF_USDA=11.765
NC_035084.1	64340984	.	G	A	.	.	MAF_USDA=1.639
NC_035084.1	64340985	.	G	A	.	.	MAF_INRAE=9.167;MAF_USDA=38.824
NC_035084.1	64340993	.	G	A	.	.	MAF_INRAE=11.392;MAF_USDA=5.738
NC_035084.1	64340999	.	G	A	.	.	MAF_INRAE=15.789;MAF_USDA=6.471
NC_035084.1	64341000	.	C	A	.	.	MAF_USDA=6.471
NC_035084.1	64341041	.	G	A	.	.	MAF_USDA=2.459
NC_035084.1	64341052	.	A	G	.	.	MAF_INRAE=33.544;MAF_USDA=44.706
NC_035084.1	64341063	.	A	C	.	.	MAF_INRAE=4.167
NC_035084.1	64341200	.	G	A	.	.	MAF_INRAE=4.167;MAF_USDA=3.279
NC_035084.1	64341203	.	C	T	.	.	MAF_INRAE=4.167;MAF_USDA=3.279
NC_035084.1	64341231	.	C	T	.	.	MAF_USDA=5.882
NC_035084.1	64341273	.	T	A	.	.	MAF_INRAE=47.368;MAF_USDA=24.706
NC_035084.1	64341389	.	C	T	.	.	MAF_INRAE=8.861;MAF_USDA=2.459
NC_035084.1	64341397	.	A	C	.	.	MAF_INRAE=4.167
NC_035084.1	64341424	.	A	G	.	.	MAF_INRAE=15.789;MAF_USDA=6.471
NC_035084.1	64341426	.	C	T	.	.	MAF_INRAE=15.823;MAF_USDA=41.765
NC_035084.1	64341450	.	A	C	.	.	MAF_USDA=8.197
NC_035084.1	64341471	.	T	A	.	.	MAF_INRAE=5.263;MAF_USDA=1.639
NC_035084.1	64341489	.	C	T	.	.	MAF_INRAE=10.526
NC_035084.1	64341499	.	A	C	.	.	MAF_USDA=2.459
NC_035084.1	64341507	.	T	C	.	.	MAF_USDA=4.098
NC_035084.1	64341581	.	G	A	.	.	MAF_INRAE=8.861;MAF_USDA=2.459
NC_035084.1	64341603	.	C	T	.	.	MAF_INRAE=10.526
NC_035084.1	64341659	.	C	A	.	.	MAF_USDA=12.5
NC_035084.1	64341675	.	G	A	.	.	MAF_USDA=1.639
NC_035084.1	64341754	.	T	A	.	.	MAF_USDA=4.098
NC_035084.1	64341840	.	C	T	.	.	MAF_USDA=3.279
NC_035084.1	64341868	.	A	C	.	.	MAF_INRAE=4.167
NC_035084.1	64341973	.	A	G	.	.	MAF_INRAE=10.526
NC_035084.1	64342022	.	A	C	.	.	MAF_INRAE=15.789;MAF_USDA=6.471
NC_035084.1	64342040	.	G	A	.	.	MAF_INRAE=11.667;MAF_USDA=6.471
NC_035084.1	64342084	.	C	A	.	.	MAF_INRAE=34.81;MAF_USDA=24.706
NC_035084.1	64342086	.	T	A	.	.	MAF_INRAE=15.823;MAF_USDA=41.176
NC_035084.1	64342090	.	T	G	.	.	MAF_USDA=1.639
NC_035084.1	64342135	.	C	T	.	.	MAF_USDA=3.279
NC_035084.1	64342136	.	C	A	.	.	MAF_USDA=2.459
NC_035084.1	64342142	.	C	T	.	.	MAF_USDA=1.639
NC_035084.1	64342164	.	T	G	.	.	MAF_USDA=10.656
NC_035084.1	64342173	.	A	G	.	.	MAF_INRAE=10.526
NC_035084.1	64342216	.	C	T	.	.	MAF_USDA=12.5
NC_035084.1	64342260	.	C	A	.	.	MAF_USDA=4.098
NC_035084.1	64342301	.	G	T	.	.	MAF_INRAE=10.526;MAF_USDA=11.475
NC_035084.1	64342311	.	T	C	.	.	MAF_INRAE=11.392;MAF_USDA=5.738
NC_035084.1	64342334	.	G	A	.	.	MAF_INRAE=4.167
NC_035084.1	64342385	.	C	T	.	.	MAF_INRAE=4.167;MAF_USDA=4.098
NC_035084.1	64342496	.	A	T	.	.	MAF_INRAE=34.177;MAF_USDA=22.941
NC_035084.1	64342607	.	A	T	.	.	MAF_USDA=18.75
NC_035084.1	64342648	.	G	T	.	.	MAF_USDA=1.639
NC_035084.1	64342715	.	T	A	.	.	MAF_USDA=7.831
NC_035084.1	64342716	.	A	T	.	.	MAF_USDA=7.831
NC_035084.1	64342729	.	G	T	.	.	MAF_USDA=7.831
NC_035084.1	64342757	.	C	A	.	.	MAF_INRAE=13.333;MAF_USDA=5.738
NC_035084.1	64342787	.	A	C	.	.	MAF_USDA=9.836
NC_035084.1	64342833	.	C	A	.	.	MAF_USDA=1.639
NC_035084.1	64342855	.	T	G	.	.	MAF_INRAE=15.833;MAF_USDA=43.976
NC_035084.1	64342870	.	G	A	.	.	MAF_INRAE=12.5;MAF_USDA=6.557
NC_035084.1	64342999	.	A	G	.	.	MAF_INRAE=9.167;MAF_USDA=10.417
NC_035084.1	64343022	.	C	T	.	.	MAF_USDA=5.738
NC_035084.1	64343025	.	G	A	.	.	MAF_INRAE=10.0;MAF_USDA=2.459
NC_035084.1	64343063	.	C	T	.	.	MAF_INRAE=34.81;MAF_USDA=23.529
NC_035084.1	64343069	.	G	A	.	.	MAF_INRAE=10.0;MAF_USDA=2.459
NC_035084.1	64343201	.	T	A	.	.	MAF_USDA=4.098
NC_035084.1	64343209	.	C	T	.	.	MAF_USDA=14.583
NC_035084.1	64343227	.	T	C	.	.	MAF_USDA=1.639
NC_035084.1	64343239	.	C	T	.	.	MAF_INRAE=11.392;MAF_USDA=11.475
NC_035084.1	64343273	.	T	C	.	.	MAF_USDA=2.083
NC_035084.1	64343280	.	C	T	.	.	MAF_INRAE=15.789;MAF_USDA=6.471
NC_035084.1	64343282	.	G	A	.	.	MAF_USDA=6.471
NC_035084.1	64343345	.	A	T	.	.	MAF_INRAE=41.667;MAF_USDA=12.353
NC_035084.1	64343355	.	A	G	.	.	MAF_INRAE=30.0;MAF_USDA=7.377
NC_035084.1	64343393	.	G	T	.	.	MAF_USDA=2.459
NC_035084.1	64343416	.	T	A	.	.	MAF_USDA=8.197
NC_035084.1	64343475	.	G	T	.	.	MAF_USDA=1.639
NC_035084.1	64343531	.	G	A	.	.	MAF_USDA=8.197
NC_035084.1	64343546	.	T	C	.	.	MAF_USDA=1.639
NC_035084.1	64343568	.	G	A	.	.	MAF_USDA=20.833
NC_035084.1	64343573	.	G	A	.	.	MAF_INRAE=8.861;MAF_USDA=2.459
NC_035084.1	64343637	.	A	G	.	.	MAF_USDA=3.279
NC_035084.1	64343668	.	C	T	.	.	MAF_INRAE=15.789;MAF_USDA=6.471
NC_035084.1	64343684	.	T	C	.	.	MAF_INRAE=34.81;MAF_USDA=24.706
NC_035084.1	64343737	.	A	T	.	.	MAF_INRAE=5.0
NC_035084.1	64343752	.	C	T	.	.	MAF_INRAE=11.392;MAF_USDA=5.738
NC_035084.1	64343760	.	T	G	.	.	MAF_INRAE=8.861;MAF_USDA=4.918
NC_035084.1	64343825	.	G	A	.	.	MAF_INRAE=17.089;MAF_USDA=42.353
NC_035084.1	64343861	.	G	T	.	.	MAF_USDA=2.459
NC_035084.1	64343872	.	A	G	.	.	MAF_USDA=1.639
NC_035084.1	64344110	.	T	A	.	.	MAF_USDA=3.279
NC_035084.1	64344127	.	G	C	.	.	MAF_USDA=2.459
NC_035084.1	64344177	.	T	C	.	.	MAF_INRAE=1.667;MAF_USDA=1.639
NC_035084.1	64344395	.	A	G	.	.	MAF_USDA=1.667
NC_035084.1	64344419	.	T	A	.	.	MAF_INRAE=3.797
NC_035084.1	64344472	.	T	C	.	.	MAF_INRAE=15.19;MAF_USDA=11.765
NC_035084.1	64344528	.	T	A	.	.	MAF_INRAE=15.789;MAF_USDA=6.471
NC_035084.1	64344568	.	C	G	.	.	MAF_INRAE=4.167;MAF_USDA=3.279
NC_035084.1	64344691	.	T	C	.	.	MAF_INRAE=18.354;MAF_USDA=42.941
NC_035084.1	64344870	.	T	G	.	.	MAF_USDA=1.639
NC_035084.1	64344879	.	A	G	.	.	MAF_USDA=12.5
NC_035084.1	64344887	.	T	C	.	.	MAF_INRAE=11.667;MAF_USDA=7.059
NC_035084.1	64344909	.	T	A	.	.	MAF_USDA=1.639
NC_035084.1	64345050	.	G	T	.	.	MAF_INRAE=10.526
NC_035084.1	64345052	.	A	C	.	.	MAF_INRAE=15.789;MAF_USDA=6.471
NC_035084.1	64345064	.	C	T	.	.	MAF_USDA=2.459
NC_035084.1	64345065	.	C	T	.	.	MAF_USDA=2.459
NC_035084.1	64345127	.	T	C	.	.	MAF_INRAE=8.861;MAF_USDA=4.098
NC_035084.1	64345211	.	A	G	.	.	MAF_INRAE=11.667;MAF_USDA=5.738
NC_035084.1	64345212	.	C	G	.	.	MAF_INRAE=11.667;MAF_USDA=5.738
NC_035084.1	64345240	.	G	T	.	.	MAF_USDA=2.459
NC_035084.1	64345360	.	G	A	.	.	MAF_USDA=2.459
NC_035084.1	64345363	.	G	T	.	.	MAF_INRAE=11.392;MAF_USDA=12.295
NC_035084.1	64345431	.	G	A	.	.	MAF_USDA=2.459
NC_035084.1	64345531	.	C	T	.	.	MAF_USDA=20.833
NC_035084.1	64345573	.	A	T	.	.	MAF_INRAE=10.526
NC_035084.1	64345597	.	A	G	.	.	MAF_USDA=2.459
NC_035084.1	64345614	.	C	T	.	.	MAF_INRAE=1.667
NC_035084.1	64345732	.	A	T	.	.	MAF_INRAE=11.392
NC_035084.1	64345861	.	C	G	.	.	MAF_USDA=2.459
NC_035084.1	64345878	.	G	T	.	.	MAF_INRAE=9.167;MAF_USDA=32.941
NC_035084.1	64345908	.	C	T	.	.	MAF_USDA=4.098
NC_035084.1	64346052	.	C	T	.	.	MAF_USDA=2.459
NC_035084.1	64346092	.	A	G	.	.	MAF_INRAE=8.228;MAF_USDA=3.279
NC_035084.1	64346153	.	C	A	.	.	MAF_INRAE=15.789;MAF_USDA=6.471
NC_035084.1	64346353	.	C	G	.	.	MAF_USDA=2.459
NC_035084.1	64346356	.	A	G	.	.	MAF_INRAE=46.835;MAF_USDA=45.294
NC_035084.1	64346357	.	G	T	.	.	MAF_INRAE=41.667;MAF_USDA=45.294
NC_035084.1	64346486	.	G	A	.	.	MAF_USDA=2.459
NC_035084.1	64346609	.	A	T	.	.	MAF_USDA=9.016
NC_035084.1	64346613	.	G	C	.	.	MAF_INRAE=8.861;MAF_USDA=4.098
NC_035084.1	64346618	.	G	A	.	.	MAF_USDA=2.083
NC_035084.1	64346651	.	G	T	.	.	MAF_USDA=1.639
NC_035084.1	64346711	.	A	C	.	.	MAF_INRAE=24.051;MAF_USDA=19.412
NC_035084.1	64346782	.	G	A	.	.	MAF_INRAE=9.167;MAF_USDA=10.417
NC_035084.1	64346947	.	A	C	.	.	MAF_INRAE=23.418;MAF_USDA=18.235
NC_035084.1	64346988	.	A	C	.	.	MAF_USDA=2.459
NC_035084.1	64347027	.	C	G	.	.	MAF_INRAE=5.063
NC_035084.1	64347047	.	C	T	.	.	MAF_USDA=5.738
NC_035084.1	64347048	.	G	A	.	.	MAF_INRAE=8.861;MAF_USDA=3.279
NC_035084.1	64347071	.	G	A	.	.	MAF_INRAE=9.167;MAF_USDA=4.118
NC_035084.1	64347076	.	C	A	.	.	MAF_INRAE=11.392;MAF_USDA=5.738
NC_035084.1	64347077	.	G	A	.	.	MAF_INRAE=4.167;MAF_USDA=3.279
NC_035084.1	64347099	.	C	A	.	.	MAF_INRAE=20.886;MAF_USDA=20.0
NC_035084.1	64347139	.	T	A	.	.	MAF_INRAE=1.667;MAF_USDA=3.279
NC_035084.1	64347142	.	C	T	.	.	MAF_INRAE=1.667;MAF_USDA=2.459
NC_035084.1	64347180	.	C	A	.	.	MAF_INRAE=4.43;MAF_USDA=2.459
NC_035084.1	64347181	.	C	T	.	.	MAF_USDA=1.639
NC_035084.1	64347201	.	T	A	.	.	MAF_INRAE=4.43;MAF_USDA=3.279
NC_035084.1	64347217	.	A	G	.	.	MAF_INRAE=4.167
NC_035084.1	64347219	.	C	T	.	.	MAF_INRAE=4.167
NC_035084.1	64347220	.	C	A	.	.	MAF_INRAE=4.167
NC_035084.1	64347228	.	C	T	.	.	MAF_INRAE=4.167
NC_035084.1	64347323	.	C	T	.	.	MAF_INRAE=8.861;MAF_USDA=3.279
NC_035084.1	64347325	.	C	T	.	.	MAF_INRAE=10.526
NC_035084.1	64347447	.	C	T	.	.	MAF_INRAE=35.443;MAF_USDA=25.0
NC_035084.1	64347480	.	A	G	.	.	MAF_INRAE=36.076;MAF_USDA=23.529
NC_035084.1	64347557	.	T	C	.	.	MAF_INRAE=5.063
NC_035084.1	64347591	.	C	A	.	.	MAF_USDA=1.639
NC_035084.1	64347708	.	G	A	.	.	MAF_INRAE=10.526
NC_035084.1	64347769	.	A	T	.	.	MAF_USDA=4.098
NC_035084.1	64347795	.	A	C	.	.	MAF_INRAE=12.025;MAF_USDA=4.918
NC_035084.1	64347801	.	C	A	.	.	MAF_USDA=4.918
NC_035084.1	64347808	.	T	C	.	.	MAF_INRAE=25.833;MAF_USDA=22.917
NC_035084.1	64347842	.	G	A	.	.	MAF_USDA=10.656
NC_035084.1	64347878	.	G	A	.	.	MAF_USDA=18.75
NC_035084.1	64347904	.	C	T	.	.	MAF_USDA=18.75
NC_035084.1	64347970	.	A	T	.	.	MAF_USDA=12.5
NC_035084.1	64347997	.	A	G	.	.	MAF_INRAE=11.392;MAF_USDA=5.738
NC_035084.1	64348154	.	A	C	.	.	MAF_INRAE=11.392;MAF_USDA=5.738
NC_035084.1	64348206	.	G	T	.	.	MAF_INRAE=34.81;MAF_USDA=24.706
NC_035084.1	64348234	.	T	A	.	.	MAF_USDA=10.0
NC_035084.1	64348243	.	G	A	.	.	MAF_INRAE=34.177;MAF_USDA=25.294
NC_035084.1	64348244	.	T	C	.	.	MAF_INRAE=28.333;MAF_USDA=25.294
NC_035084.1	64348246	.	C	T	.	.	MAF_USDA=9.016
NC_035084.1	64348320	.	T	A	.	.	MAF_USDA=3.279
NC_035084.1	64348460	.	T	A	.	.	MAF_USDA=10.0
NC_035084.1	64348605	.	C	T	.	.	MAF_INRAE=22.785;MAF_USDA=19.412
NC_035084.1	64348631	.	C	T	.	.	MAF_INRAE=10.526
NC_035084.1	64348645	.	G	A	.	.	MAF_USDA=1.639
NC_035084.1	64348667	.	G	A	.	.	MAF_INRAE=9.167;MAF_USDA=10.417
NC_035084.1	64348860	.	C	A	.	.	MAF_INRAE=36.076;MAF_USDA=8.824
NC_035084.1	64348874	.	C	A	.	.	MAF_USDA=5.738
NC_035084.1	64348894	.	G	T	.	.	MAF_INRAE=15.789;MAF_USDA=7.059
NC_035084.1	64348895	.	C	T	.	.	MAF_USDA=6.471
NC_035084.1	64349052	.	A	G	.	.	MAF_USDA=7.377
NC_035084.1	64349166	.	A	G	.	.	MAF_INRAE=32.278;MAF_USDA=25.882
NC_035084.1	64349177	.	C	G	.	.	MAF_USDA=8.197
NC_035084.1	64349202	.	C	A	.	.	MAF_USDA=8.197
NC_035084.1	64349283	.	C	G	.	.	MAF_INRAE=11.392;MAF_USDA=5.738
NC_035084.1	64349291	.	G	T	.	.	MAF_USDA=1.639
NC_035084.1	64349312	.	G	T	.	.	MAF_USDA=11.475
NC_035084.1	64349313	.	C	A	.	.	MAF_INRAE=9.167;MAF_USDA=34.706
NC_035084.1	64349314	.	A	C	.	.	MAF_INRAE=10.526
NC_035084.1	64349317	.	T	G	.	.	MAF_USDA=10.0
NC_035084.1	64349483	.	C	A	.	.	MAF_USDA=4.098
NC_035084.1	64349523	.	C	A	.	.	MAF_INRAE=10.526
NC_035084.1	64349681	.	A	C	.	.	MAF_USDA=2.459
NC_035084.1	64349699	.	T	A	.	.	MAF_INRAE=10.526
NC_035084.1	64349769	.	A	G	.	.	MAF_USDA=10.0
NC_035084.1	64349793	.	A	C	.	.	MAF_USDA=9.016
NC_035084.1	64349885	.	A	T	.	.	MAF_INRAE=5.263;MAF_USDA=1.639
NC_035084.1	64349986	.	A	G	.	.	MAF_INRAE=15.789;MAF_USDA=7.647
NC_035084.1	64350027	.	G	T	.	.	MAF_INRAE=14.167;MAF_USDA=20.0
NC_035084.1	64350039	.	T	G	.	.	MAF_USDA=1.639
NC_035084.1	64350044	.	A	G	.	.	MAF_USDA=1.639
NC_035084.1	64350048	.	A	T	.	.	MAF_INRAE=25.0;MAF_USDA=2.459
NC_035084.1	64350073	.	G	T	.	.	MAF_INRAE=25.0
NC_035084.1	64350101	.	C	A	.	.	MAF_USDA=4.098
NC_035084.1	64350138	.	A	G	.	.	MAF_INRAE=5.263;MAF_USDA=1.695
NC_035084.1	64350165	.	G	A	.	.	MAF_INRAE=26.316;MAF_USDA=10.119
NC_035084.1	64350172	.	C	A	.	.	MAF_INRAE=5.263;MAF_USDA=1.667
NC_035084.1	64350189	.	G	A	.	.	MAF_INRAE=10.526
NC_035084.1	64350190	.	C	T	.	.	MAF_USDA=8.333
NC_035084.1	64350198	.	G	T	.	.	MAF_INRAE=5.263;MAF_USDA=1.667
NC_035084.1	64350372	.	A	C	.	.	MAF_INRAE=18.333;MAF_USDA=17.059
NC_035084.1	64350373	.	A	C	.	.	MAF_USDA=3.279
NC_035084.1	64350374	.	T	A	.	.	MAF_USDA=4.918
NC_035084.1	64350375	.	G	T	.	.	MAF_INRAE=18.333;MAF_USDA=21.176
NC_035084.1	64350404	.	G	A	.	.	MAF_USDA=10.0
NC_035084.1	64350451	.	G	T	.	.	MAF_INRAE=12.025;MAF_USDA=5.738
NC_035084.1	64350504	.	G	A	.	.	MAF_USDA=3.279
NC_035084.1	64350578	.	T	A	.	.	MAF_INRAE=5.063
NC_035084.1	64350593	.	A	T	.	.	MAF_INRAE=31.646;MAF_USDA=34.706
NC_035084.1	64350686	.	G	A	.	.	MAF_INRAE=31.646;MAF_USDA=34.706
NC_035084.1	64350714	.	C	A	.	.	MAF_INRAE=15.19;MAF_USDA=11.176
NC_035084.1	64350715	.	A	G	.	.	MAF_INRAE=13.333;MAF_USDA=11.176
NC_035084.1	64350800	.	G	T	.	.	MAF_USDA=3.279
NC_035084.1	64350803	.	T	A	.	.	MAF_USDA=2.459
NC_035084.1	64350974	.	G	C	.	.	MAF_USDA=2.459
NC_035084.1	64351023	.	A	T	.	.	MAF_INRAE=11.392;MAF_USDA=6.557
NC_035084.1	64351114	.	C	A	.	.	MAF_INRAE=10.526
NC_035084.1	64351157	.	G	A	.	.	MAF_INRAE=11.392;MAF_USDA=5.738
NC_035084.1	64351232	.	C	G	.	.	MAF_INRAE=36.076;MAF_USDA=11.765
NC_035084.1	64351238	.	A	G	.	.	MAF_INRAE=17.722;MAF_USDA=11.765
NC_035084.1	64351249	.	G	A	.	.	MAF_INRAE=17.722;MAF_USDA=11.765
NC_035084.1	64351270	.	G	T	.	.	MAF_INRAE=4.167;MAF_USDA=3.279
NC_035084.1	64351328	.	A	G	.	.	MAF_INRAE=18.354;MAF_USDA=11.765
NC_035084.1	64351352	.	A	T	.	.	MAF_INRAE=17.722;MAF_USDA=12.941
NC_035084.1	64351403	.	G	A	.	.	MAF_INRAE=18.333;MAF_USDA=39.412
NC_035084.1	64351471	.	G	A	.	.	MAF_USDA=16.393
NC_035084.1	64351641	.	C	T	.	.	MAF_USDA=2.459
NC_035084.1	64351866	.	C	T	.	.	MAF_USDA=1.639
NC_035084.1	64351868	.	C	T	.	.	MAF_USDA=1.639
NC_035084.1	64352011	.	A	T	.	.	MAF_INRAE=10.759;MAF_USDA=5.738
NC_035084.1	64352023	.	C	T	.	.	MAF_INRAE=5.0;MAF_USDA=3.279
NC_035084.1	64352048	.	G	A	.	.	MAF_INRAE=15.789;MAF_USDA=18.75
NC_035084.1	64352058	.	G	A	.	.	MAF_INRAE=10.526
NC_035084.1	64352104	.	A	G	.	.	MAF_USDA=2.459
NC_035084.1	64352299	.	A	C	.	.	MAF_USDA=4.167
NC_035084.1	64352328	.	G	T	.	.	MAF_USDA=1.667
NC_035084.1	64352330	.	G	T	.	.	MAF_USDA=1.667
NC_035084.1	64352339	.	C	T	.	.	MAF_INRAE=15.789
NC_035084.1	64352356	.	C	T	.	.	MAF_USDA=1.639
NC_035084.1	64352396	.	C	T	.	.	MAF_INRAE=26.316;MAF_USDA=14.118
NC_035084.1	64352398	.	G	A	.	.	MAF_INRAE=10.526
NC_035084.1	64352475	.	G	T	.	.	MAF_INRAE=32.278;MAF_USDA=27.083
NC_035084.1	64352565	.	G	A	.	.	MAF_INRAE=15.789;MAF_USDA=6.471
NC_035084.1	64352572	.	G	A	.	.	MAF_INRAE=3.797
NC_035084.1	64352620	.	G	A	.	.	MAF_INRAE=33.544;MAF_USDA=11.176
NC_035084.1	64353061	.	C	T	.	.	MAF_USDA=15.217
NC_035084.1	64353095	.	G	C	.	.	MAF_USDA=2.083
NC_035084.1	64353258	.	A	T	.	.	MAF_USDA=22.917
NC_035084.1	64353412	.	C	A	.	.	MAF_USDA=13.559
NC_035084.1	64353440	.	G	T	.	.	MAF_USDA=1.695
NC_035084.1	64353499	.	G	T	.	.	MAF_INRAE=8.333;MAF_USDA=14.118
NC_035084.1	64353521	.	C	T	.	.	MAF_INRAE=15.789;MAF_USDA=20.833
NC_035084.1	64353687	.	G	A	.	.	MAF_INRAE=10.526
NC_035084.1	64353700	.	C	A	.	.	MAF_INRAE=10.526
NC_035084.1	64353742	.	G	A	.	.	MAF_INRAE=4.167;MAF_USDA=1.639
NC_035084.1	64353786	.	C	A	.	.	MAF_INRAE=4.167;MAF_USDA=3.279
NC_035084.1	64353869	.	C	T	.	.	MAF_USDA=1.639
NC_035084.1	64353870	.	T	G	.	.	MAF_INRAE=32.278;MAF_USDA=34.118
NC_035084.1	64353925	.	G	T	.	.	MAF_USDA=1.639
NC_035084.1	64353933	.	T	C	.	.	MAF_INRAE=15.789;MAF_USDA=20.492
NC_035084.1	64353980	.	T	C	.	.	MAF_INRAE=1.667;MAF_USDA=1.639
NC_035084.1	64354014	.	C	G	.	.	MAF_INRAE=15.789;MAF_USDA=12.941
NC_035084.1	64354135	.	A	G	.	.	MAF_USDA=3.279
NC_035084.1	64354157	.	T	C	.	.	MAF_INRAE=5.0;MAF_USDA=4.918
NC_035084.1	64354178	.	T	G	.	.	MAF_INRAE=5.0;MAF_USDA=4.918
NC_035084.1	64354184	.	C	T	.	.	MAF_INRAE=15.789;MAF_USDA=7.647
NC_035084.1	64354197	.	T	C	.	.	MAF_USDA=1.639
NC_035084.1	64354217	.	G	C	.	.	MAF_INRAE=11.392;MAF_USDA=5.738
NC_035084.1	64354327	.	C	T	.	.	MAF_USDA=1.639
NC_035084.1	64354329	.	G	C	.	.	MAF_USDA=8.197
NC_035084.1	64354357	.	C	T	.	.	MAF_INRAE=10.526
NC_035084.1	64354385	.	C	A	.	.	MAF_INRAE=1.667
NC_035084.1	64354394	.	C	T	.	.	MAF_INRAE=1.667
NC_035084.1	64354396	.	A	G	.	.	MAF_INRAE=1.667
NC_035084.1	64354410	.	C	G	.	.	MAF_INRAE=2.5
NC_035084.1	64354444	.	G	A	.	.	MAF_USDA=9.836
NC_035084.1	64354450	.	G	T	.	.	MAF_INRAE=3.333
NC_035084.1	64354453	.	G	T	.	.	MAF_USDA=9.016
NC_035084.1	64354457	.	C	T	.	.	MAF_USDA=1.639
NC_035084.1	64354458	.	G	A	.	.	MAF_INRAE=5.833
NC_035084.1	64354471	.	G	A	.	.	MAF_INRAE=2.5
NC_035084.1	64354483	.	G	T	.	.	MAF_INRAE=2.5
NC_035084.1	64354512	.	G	A	.	.	MAF_USDA=11.475
NC_035084.1	64354529	.	G	A	.	.	MAF_USDA=9.836
NC_035084.1	64354539	.	G	C	.	.	MAF_USDA=9.836
NC_035084.1	64354545	.	A	T	.	.	MAF_USDA=9.016
NC_035084.1	64354547	.	A	C	.	.	MAF_USDA=9.016
NC_035084.1	64354556	.	C	T	.	.	MAF_INRAE=12.5
NC_035084.1	64354560	.	G	A	.	.	MAF_INRAE=40.0;MAF_USDA=27.083
NC_035084.1	64354617	.	G	C	.	.	MAF_INRAE=3.333
NC_035084.1	64354766	.	G	T	.	.	MAF_INRAE=13.924;MAF_USDA=5.738
NC_035084.1	64354832	.	T	C	.	.	MAF_INRAE=3.797
NC_035084.1	64354876	.	T	C	.	.	MAF_USDA=10.417
NC_035084.1	64354884	.	G	T	.	.	MAF_INRAE=5.833
NC_035084.1	64354895	.	T	G	.	.	MAF_INRAE=5.833
NC_035084.1	64354904	.	G	A	.	.	MAF_INRAE=5.833
NC_035084.1	64354907	.	A	C	.	.	MAF_INRAE=5.833
NC_035084.1	64354908	.	C	A	.	.	MAF_INRAE=5.833
NC_035084.1	64354910	.	C	T	.	.	MAF_INRAE=5.833
NC_035084.1	64354913	.	A	G	.	.	MAF_INRAE=5.833
NC_035084.1	64354916	.	T	G	.	.	MAF_INRAE=5.833
NC_035084.1	64354918	.	A	G	.	.	MAF_INRAE=5.833
NC_035084.1	64354922	.	G	A	.	.	MAF_INRAE=5.833
NC_035084.1	64354934	.	T	C	.	.	MAF_INRAE=3.333
NC_035084.1	64354955	.	T	G	.	.	MAF_INRAE=1.667
NC_035084.1	64354959	.	T	C	.	.	MAF_INRAE=1.667
NC_035084.1	64355048	.	C	T	.	.	MAF_INRAE=31.646;MAF_USDA=35.294
NC_035084.1	64355054	.	C	A	.	.	MAF_INRAE=18.354;MAF_USDA=15.294
NC_035084.1	64355058	.	C	A	.	.	MAF_INRAE=9.167;MAF_USDA=40.588
NC_035084.1	64355060	.	T	A	.	.	MAF_INRAE=9.167;MAF_USDA=40.588
NC_035084.1	64355198	.	C	T	.	.	MAF_INRAE=29.114;MAF_USDA=34.706
NC_035084.1	64355432	.	G	T	.	.	MAF_INRAE=10.526
NC_035084.1	64355462	.	T	A	.	.	MAF_USDA=3.333
NC_035084.1	64355546	.	G	T	.	.	MAF_USDA=12.5
NC_035084.1	64355560	.	A	T	.	.	MAF_USDA=3.333
NC_035084.1	64355753	.	A	C	.	.	MAF_INRAE=17.722;MAF_USDA=14.706
NC_035084.1	64355767	.	G	A	.	.	MAF_INRAE=10.759;MAF_USDA=5.738
NC_035084.1	64355882	.	A	T	.	.	MAF_INRAE=15.789;MAF_USDA=12.353
NC_035084.1	64355927	.	C	A	.	.	MAF_INRAE=11.392;MAF_USDA=4.167
NC_035084.1	64355928	.	A	T	.	.	MAF_INRAE=13.333;MAF_USDA=3.333
NC_035084.1	64355961	.	G	A	.	.	MAF_INRAE=15.19;MAF_USDA=2.459
NC_035084.1	64355996	.	C	T	.	.	MAF_USDA=1.639
NC_035084.1	64356001	.	G	A	.	.	MAF_INRAE=10.0;MAF_USDA=41.176
NC_035084.1	64356037	.	C	T	.	.	MAF_INRAE=34.177;MAF_USDA=11.765
NC_035084.1	64356050	.	A	G	.	.	MAF_USDA=4.918
NC_035084.1	64356052	.	G	A	.	.	MAF_USDA=2.459
NC_035084.1	64356063	.	C	A	.	.	MAF_USDA=7.377
NC_035084.1	64356082	.	G	T	.	.	MAF_USDA=10.656
NC_035084.1	64364462	.	A	C	.	.	MAF_USDA=18.75
NC_035084.1	64364564	.	G	T	.	.	MAF_USDA=1.695
NC_035084.1	64364610	.	T	A	.	.	MAF_USDA=12.5
NC_035084.1	64364659	.	C	T	.	.	MAF_USDA=17.059
NC_035084.1	64364666	.	G	T	.	.	MAF_INRAE=5.0;MAF_USDA=2.459
NC_035084.1	64364690	.	G	A	.	.	MAF_INRAE=5.0;MAF_USDA=3.279
NC_035084.1	64364700	.	T	C	.	.	MAF_INRAE=5.0;MAF_USDA=2.459
NC_035084.1	64364740	.	C	A	.	.	MAF_INRAE=32.911;MAF_USDA=34.706
NC_035084.1	64364786	.	A	C	.	.	MAF_INRAE=4.167
NC_035084.1	64364796	.	G	A	.	.	MAF_INRAE=5.0;MAF_USDA=2.459
NC_035084.1	64364839	.	G	A	.	.	MAF_USDA=10.0
NC_035084.1	64364930	.	C	T	.	.	MAF_INRAE=18.354;MAF_USDA=14.706
NC_035084.1	64364960	.	G	T	.	.	MAF_USDA=1.639
NC_035084.1	64364989	.	G	A	.	.	MAF_INRAE=23.418;MAF_USDA=49.412
NC_035084.1	64365013	.	C	G	.	.	MAF_INRAE=15.789;MAF_USDA=18.75
NC_035084.1	64365065	.	C	T	.	.	MAF_USDA=2.353
NC_035084.1	64365140	.	G	T	.	.	MAF_INRAE=10.526
NC_035084.1	64365158	.	T	G	.	.	MAF_INRAE=5.263;MAF_USDA=1.639
NC_035084.1	64365163	.	C	A	.	.	MAF_INRAE=24.051;MAF_USDA=49.412
NC_035084.1	64365205	.	T	G	.	.	MAF_INRAE=24.051;MAF_USDA=50.0
NC_035084.1	64365221	.	G	A	.	.	MAF_INRAE=11.667;MAF_USDA=4.918
NC_035084.1	64365226	.	C	T	.	.	MAF_INRAE=15.789;MAF_USDA=18.75
NC_035084.1	64365293	.	A	C	.	.	MAF_INRAE=10.526
NC_035084.1	64365302	.	C	A	.	.	MAF_INRAE=15.789;MAF_USDA=48.824
NC_035084.1	64365305	.	C	T	.	.	MAF_INRAE=2.5;MAF_USDA=3.333
NC_035084.1	64365336	.	C	T	.	.	MAF_USDA=1.639
NC_035084.1	64365372	.	C	T	.	.	MAF_INRAE=25.833
NC_035084.1	64365373	.	C	T	.	.	MAF_USDA=1.667
NC_035084.1	64365486	.	G	A	.	.	MAF_USDA=6.471
NC_035084.1	64365514	.	A	T	.	.	MAF_INRAE=5.0
NC_035084.1	64365516	.	A	T	.	.	MAF_USDA=8.333
NC_035084.1	64365527	.	G	T	.	.	MAF_USDA=18.75
NC_035084.1	64365587	.	G	T	.	.	MAF_INRAE=15.789;MAF_USDA=6.548
NC_035084.1	64365614	.	C	T	.	.	MAF_INRAE=4.167;MAF_USDA=3.333
NC_035084.1	64365698	.	T	G	.	.	MAF_INRAE=27.215;MAF_USDA=38.235
NC_035084.1	64365795	.	A	T	.	.	MAF_INRAE=18.354;MAF_USDA=31.765
NC_035084.1	64365867	.	A	G	.	.	MAF_INRAE=31.013;MAF_USDA=21.765
NC_035084.1	64365924	.	G	C	.	.	MAF_INRAE=8.333;MAF_USDA=22.941
NC_035084.1	64365949	.	G	T	.	.	MAF_USDA=2.459
NC_035084.1	64365972	.	T	C	.	.	MAF_USDA=3.279
NC_035084.1	64365976	.	T	C	.	.	MAF_USDA=3.279
NC_035084.1	64365991	.	A	T	.	.	MAF_USDA=4.167
NC_035084.1	64366001	.	T	A	.	.	MAF_USDA=3.333
NC_035084.1	64366007	.	G	A	.	.	MAF_USDA=5.0
NC_035084.1	64366059	.	C	G	.	.	MAF_INRAE=23.418;MAF_USDA=47.059
NC_035084.1	64366072	.	G	A	.	.	MAF_INRAE=37.975;MAF_USDA=12.353
NC_035084.1	64366107	.	G	A	.	.	MAF_USDA=1.639
NC_035084.1	64366146	.	C	T	.	.	MAF_INRAE=15.789;MAF_USDA=9.412
NC_035084.1	64366265	.	T	A	.	.	MAF_INRAE=3.333;MAF_USDA=3.279
NC_035084.1	64366267	.	T	C	.	.	MAF_INRAE=23.418;MAF_USDA=50.0
NC_035084.1	64366299	.	C	A	.	.	MAF_USDA=1.639
NC_035084.1	64366310	.	T	G	.	.	MAF_INRAE=24.051;MAF_USDA=48.824
NC_035084.1	64366319	.	A	G	.	.	MAF_INRAE=5.0
NC_035084.1	64366360	.	A	T	.	.	MAF_USDA=4.098
NC_035084.1	64366386	.	G	A	.	.	MAF_INRAE=11.392;MAF_USDA=5.738
NC_035084.1	64366387	.	G	A	.	.	MAF_INRAE=13.333;MAF_USDA=5.738
NC_035084.1	64366469	.	C	T	.	.	MAF_INRAE=26.667;MAF_USDA=20.0
NC_035084.1	64366509	.	G	A	.	.	MAF_INRAE=24.051;MAF_USDA=49.412
NC_035084.1	64366576	.	C	T	.	.	MAF_INRAE=17.089;MAF_USDA=30.0
NC_035084.1	64366590	.	T	A	.	.	MAF_USDA=5.738
NC_035084.1	64366771	.	G	A	.	.	MAF_INRAE=15.789;MAF_USDA=6.471
NC_035084.1	64366796	.	G	A	.	.	MAF_USDA=6.557
NC_035084.1	64366835	.	C	A	.	.	MAF_INRAE=15.789
NC_035084.1	64366881	.	C	T	.	.	MAF_USDA=1.639
NC_035084.1	64366892	.	C	T	.	.	MAF_USDA=1.639
NC_035084.1	64367011	.	G	T	.	.	MAF_INRAE=5.063
NC_035084.1	64367049	.	C	T	.	.	MAF_USDA=4.098
NC_035084.1	64367152	.	T	C	.	.	MAF_INRAE=31.646;MAF_USDA=34.118
NC_035084.1	64367214	.	G	T	.	.	MAF_INRAE=20.886;MAF_USDA=30.588
NC_035084.1	64367243	.	T	G	.	.	MAF_INRAE=36.709;MAF_USDA=11.765
NC_035084.1	64367334	.	G	A	.	.	MAF_INRAE=31.646;MAF_USDA=34.706
NC_035084.1	64367428	.	C	T	.	.	MAF_USDA=1.639
NC_035084.1	64367430	.	C	A	.	.	MAF_USDA=4.098
NC_035084.1	64367433	.	C	T	.	.	MAF_INRAE=4.167;MAF_USDA=3.279
NC_035084.1	64367439	.	C	T	.	.	MAF_INRAE=15.789;MAF_USDA=6.471
NC_035084.1	64367441	.	A	G	.	.	MAF_USDA=4.098
NC_035084.1	64367465	.	C	T	.	.	MAF_USDA=10.656
NC_035084.1	64367496	.	T	A	.	.	MAF_INRAE=4.167;MAF_USDA=1.639
NC_035084.1	64367502	.	C	G	.	.	MAF_USDA=1.639
NC_035084.1	64367529	.	A	C	.	.	MAF_USDA=3.279
NC_035084.1	64367553	.	A	G	.	.	MAF_INRAE=10.526
NC_035084.1	64367578	.	A	G	.	.	MAF_INRAE=4.167;MAF_USDA=3.279
NC_035084.1	64367591	.	A	C	.	.	MAF_INRAE=5.0;MAF_USDA=1.639
NC_035084.1	64367706	.	A	C	.	.	MAF_USDA=12.5
NC_035084.1	64367934	.	G	A	.	.	MAF_USDA=4.918
NC_035084.1	64367949	.	C	T	.	.	MAF_INRAE=4.167
NC_035084.1	64368041	.	C	T	.	.	MAF_USDA=9.836
NC_035084.1	64368291	.	A	G	.	.	MAF_INRAE=17.722;MAF_USDA=14.706
NC_035084.1	64368365	.	T	G	.	.	MAF_INRAE=32.278;MAF_USDA=10.0
NC_035084.1	64368445	.	G	T	.	.	MAF_INRAE=4.167;MAF_USDA=3.279
NC_035084.1	64368484	.	C	A	.	.	MAF_INRAE=10.526;MAF_USDA=9.412
NC_035084.1	64368498	.	A	G	.	.	MAF_INRAE=14.167
NC_035084.1	64368523	.	T	A	.	.	MAF_USDA=14.286
NC_035084.1	64368529	.	C	A	.	.	MAF_INRAE=10.526
NC_035084.1	64368530	.	T	A	.	.	MAF_USDA=1.667
NC_035084.1	64368553	.	T	G	.	.	MAF_INRAE=17.089;MAF_USDA=28.235
NC_035084.1	64368572	.	C	T	.	.	MAF_USDA=1.639
NC_035084.1	64368588	.	T	C	.	.	MAF_INRAE=34.81;MAF_USDA=24.118
NC_035084.1	64368632	.	C	T	.	.	MAF_USDA=1.695
NC_035084.1	64368790	.	G	A	.	.	MAF_INRAE=15.789;MAF_USDA=17.262
NC_035084.1	64368919	.	T	A	.	.	MAF_USDA=1.695
NC_035084.1	64368966	.	C	A	.	.	MAF_INRAE=15.789;MAF_USDA=25.0
NC_035084.1	64368973	.	T	G	.	.	MAF_USDA=2.542
NC_035084.1	64369109	.	G	T	.	.	MAF_INRAE=10.526
NC_035084.1	64369157	.	C	T	.	.	MAF_USDA=1.695
NC_035084.1	64369159	.	G	A	.	.	MAF_USDA=1.852
NC_035084.1	64369192	.	C	T	.	.	MAF_INRAE=27.848;MAF_USDA=47.531
NC_035084.1	64369214	.	G	A	.	.	MAF_USDA=12.346
NC_035084.1	64369255	.	G	T	.	.	MAF_USDA=25.424
NC_035084.1	64369337	.	G	C	.	.	MAF_USDA=8.824
NC_035084.1	64369339	.	A	T	.	.	MAF_INRAE=4.167;MAF_USDA=3.279
NC_035084.1	64369362	.	C	T	.	.	MAF_USDA=1.639
NC_035084.1	64369410	.	C	A	.	.	MAF_USDA=4.098
NC_035084.1	64369428	.	C	T	.	.	MAF_USDA=1.639
NC_035084.1	64369430	.	T	C	.	.	MAF_INRAE=31.646;MAF_USDA=10.588
NC_035084.1	64369432	.	G	T	.	.	MAF_INRAE=31.667;MAF_USDA=10.0
NC_035084.1	64369446	.	T	G	.	.	MAF_INRAE=31.646;MAF_USDA=10.0
NC_035084.1	64369450	.	A	G	.	.	MAF_INRAE=31.667;MAF_USDA=10.588
NC_035084.1	64369531	.	T	A	.	.	MAF_INRAE=36.076;MAF_USDA=14.118
NC_035084.1	64369532	.	T	C	.	.	MAF_INRAE=37.5;MAF_USDA=17.059
NC_035084.1	64369568	.	C	T	.	.	MAF_INRAE=14.167;MAF_USDA=31.176
NC_035084.1	64369589	.	G	A	.	.	MAF_INRAE=31.646;MAF_USDA=11.176
NC_035084.1	64369595	.	T	A	.	.	MAF_INRAE=1.667;MAF_USDA=1.639
NC_035084.1	64369596	.	G	T	.	.	MAF_USDA=12.5
NC_035084.1	64369612	.	G	T	.	.	MAF_USDA=1.639
NC_035084.1	64369765	.	T	A,G	.	.	MAF_INRAE=10.526;MAF_USDA=4.098
NC_035084.1	64370027	.	A	C	.	.	MAF_INRAE=25.316;MAF_USDA=36.471
NC_035084.1	64370098	.	T	A	.	.	MAF_INRAE=21.519;MAF_USDA=38.235
NC_035084.1	64370200	.	T	C	.	.	MAF_USDA=12.295
NC_035084.1	64370369	.	G	T	.	.	MAF_USDA=4.918
NC_035084.1	64370425	.	G	C	.	.	MAF_INRAE=11.667;MAF_USDA=18.75
NC_035084.1	64370427	.	T	C	.	.	MAF_INRAE=11.667;MAF_USDA=18.75
NC_035084.1	64370468	.	T	G	.	.	MAF_INRAE=15.19;MAF_USDA=11.765
NC_035084.1	64370555	.	G	A	.	.	MAF_USDA=5.738
NC_035084.1	64370599	.	C	G	.	.	MAF_INRAE=3.333
NC_035084.1	64370669	.	A	C	.	.	MAF_INRAE=25.316;MAF_USDA=42.353
NC_035084.1	64370676	.	C	A	.	.	MAF_USDA=1.639
NC_035084.1	64370690	.	G	A	.	.	MAF_INRAE=5.263;MAF_USDA=1.639
NC_035084.1	64370696	.	C	T	.	.	MAF_USDA=4.098
NC_035084.1	64370708	.	G	A	.	.	MAF_INRAE=9.167;MAF_USDA=33.333
NC_035084.1	64370744	.	T	G	.	.	MAF_INRAE=11.392;MAF_USDA=47.917
NC_035084.1	64370903	.	A	G	.	.	MAF_INRAE=11.667;MAF_USDA=2.459
NC_035084.1	64371022	.	T	G	.	.	MAF_USDA=23.214
NC_035084.1	64371035	.	T	C	.	.	MAF_INRAE=15.789;MAF_USDA=14.706
NC_035084.1	64371042	.	C	T	.	.	MAF_USDA=4.706
NC_035084.1	64371055	.	G	T	.	.	MAF_INRAE=15.789;MAF_USDA=11.176
NC_035084.1	64371073	.	G	T	.	.	MAF_USDA=20.833
NC_035084.1	64371105	.	G	A	.	.	MAF_USDA=4.098
NC_035084.1	64371155	.	C	T	.	.	MAF_INRAE=12.025;MAF_USDA=5.738
NC_035084.1	64371157	.	C	A	.	.	MAF_USDA=2.459
NC_035084.1	64371222	.	G	T	.	.	MAF_USDA=1.639
NC_035084.1	64371276	.	A	C	.	.	MAF_INRAE=15.789;MAF_USDA=12.353
NC_035084.1	64371298	.	A	T	.	.	MAF_INRAE=15.823;MAF_USDA=16.471
NC_035084.1	64371355	.	G	A	.	.	MAF_INRAE=15.823;MAF_USDA=15.882
NC_035084.1	64371388	.	T	G	.	.	MAF_INRAE=10.759;MAF_USDA=5.738
NC_035084.1	64371434	.	A	C	.	.	MAF_INRAE=12.025;MAF_USDA=13.934
NC_035084.1	64371446	.	A	G	.	.	MAF_INRAE=15.789;MAF_USDA=11.765
NC_035084.1	64371449	.	G	T	.	.	MAF_INRAE=22.785;MAF_USDA=48.824
NC_035084.1	64371488	.	T	A	.	.	MAF_USDA=13.934
NC_035084.1	64371498	.	C	A	.	.	MAF_USDA=13.934
NC_035084.1	64371589	.	A	T	.	.	MAF_INRAE=15.789;MAF_USDA=12.353
NC_035084.1	64371682	.	G	A	.	.	MAF_USDA=2.459
NC_035084.1	64371691	.	A	G	.	.	MAF_INRAE=10.526
NC_035084.1	64371765	.	A	T	.	.	MAF_USDA=1.639
NC_035084.1	64371780	.	G	A	.	.	MAF_USDA=12.295
NC_035084.1	64371900	.	T	G	.	.	MAF_USDA=1.667
NC_035084.1	64371925	.	C	A	.	.	MAF_INRAE=26.316;MAF_USDA=11.176
NC_035084.1	64371970	.	C	T	.	.	MAF_USDA=1.639
NC_035084.1	64371976	.	G	A	.	.	MAF_INRAE=9.167;MAF_USDA=24.118
NC_035084.1	64372030	.	C	A	.	.	MAF_INRAE=15.789;MAF_USDA=12.353
NC_035084.1	64372041	.	C	T	.	.	MAF_INRAE=4.167;MAF_USDA=3.279
NC_035084.1	64372158	.	T	G	.	.	MAF_INRAE=10.0;MAF_USDA=1.639
NC_035084.1	64372165	.	C	T	.	.	MAF_INRAE=15.789;MAF_USDA=12.941
NC_035084.1	64372186	.	G	A	.	.	MAF_INRAE=11.392;MAF_USDA=5.738
NC_035084.1	64372276	.	C	T	.	.	MAF_INRAE=10.833
NC_035084.1	64372323	.	A	G	.	.	MAF_INRAE=10.526
NC_035084.1	64372329	.	G	T	.	.	MAF_INRAE=15.823;MAF_USDA=17.059
NC_035084.1	64372361	.	G	T	.	.	MAF_USDA=4.098
NC_035084.1	64372383	.	A	C	.	.	MAF_USDA=10.588
NC_035084.1	64372426	.	G	T	.	.	MAF_INRAE=15.789;MAF_USDA=11.765
NC_035084.1	64372452	.	G	A	.	.	MAF_USDA=8.235
NC_035084.1	64372473	.	A	C	.	.	MAF_USDA=1.639
NC_035084.1	64372479	.	G	T	.	.	MAF_USDA=1.639
NC_035084.1	64372498	.	G	A	.	.	MAF_INRAE=15.789;MAF_USDA=7.738
NC_035084.1	64372506	.	T	A	.	.	MAF_USDA=1.639
NC_035084.1	64372617	.	G	A	.	.	MAF_USDA=4.098
NC_035084.1	64372630	.	G	A	.	.	MAF_INRAE=15.789;MAF_USDA=11.765
NC_035084.1	64372719	.	G	C	.	.	MAF_USDA=12.295
NC_035084.1	64372768	.	G	A	.	.	MAF_INRAE=22.785;MAF_USDA=42.353
NC_035084.1	64372772	.	C	G	.	.	MAF_USDA=1.639
NC_035084.1	64372793	.	A	T	.	.	MAF_USDA=4.098
NC_035084.1	64372898	.	A	T	.	.	MAF_INRAE=23.333;MAF_USDA=11.475
NC_035084.1	64372945	.	T	A	.	.	MAF_USDA=4.098
NC_035084.1	64372989	.	CACGGGGGTGGCAGA	CACGGGGGTGGCAGC	.	.	MAF_USDA=41.667
NC_035084.1	64373099	.	A	G	.	.	MAF_INRAE=9.167;MAF_USDA=35.294
NC_035084.1	64373239	.	A	C	.	.	MAF_INRAE=11.392;MAF_USDA=5.738
NC_035084.1	64373280	.	G	A	.	.	MAF_USDA=1.639
NC_035084.1	64373381	.	G	T	.	.	MAF_USDA=1.639
NC_035084.1	64373467	.	C	T	.	.	MAF_INRAE=15.19;MAF_USDA=21.176
NC_035084.1	64373522	.	C	A	.	.	MAF_INRAE=10.526
NC_035084.1	64373576	.	T	G	.	.	MAF_USDA=1.639
NC_035084.1	64373718	.	G	C	.	.	MAF_INRAE=11.392;MAF_USDA=5.738
NC_035084.1	64373789	.	A	C	.	.	MAF_USDA=4.918
NC_035084.1	64373806	.	C	T	.	.	MAF_USDA=4.098
NC_035084.1	64373814	.	C	T	.	.	MAF_INRAE=15.789;MAF_USDA=14.118
NC_035084.1	64373827	.	A	T	.	.	MAF_INRAE=15.789;MAF_USDA=18.75
NC_035084.1	64373828	.	T	C	.	.	MAF_USDA=1.667
NC_035084.1	64373829	.	G	A	.	.	MAF_USDA=18.75
NC_035084.1	64373830	.	T	A	.	.	MAF_USDA=1.639
NC_035084.1	64373851	.	C	A	.	.	MAF_INRAE=11.392;MAF_USDA=5.738
NC_035084.1	64373880	.	T	A	.	.	MAF_INRAE=22.785;MAF_USDA=44.706
NC_035084.1	64373891	.	A	T	.	.	MAF_USDA=18.75
NC_035084.1	64373898	.	T	A	.	.	MAF_USDA=18.75
NC_035084.1	64373922	.	T	C	.	.	MAF_USDA=14.754
NC_035084.1	64373923	.	C	A	.	.	MAF_INRAE=15.789;MAF_USDA=11.765
NC_035084.1	64374092	.	T	C	.	.	MAF_USDA=4.098
NC_035084.1	64374196	.	A	T	.	.	MAF_INRAE=4.167;MAF_USDA=1.639
NC_035084.1	64374216	.	C	A	.	.	MAF_USDA=4.098
NC_035084.1	64374250	.	G	A	.	.	MAF_USDA=12.5
NC_035084.1	64374267	.	G	A	.	.	MAF_USDA=1.639
NC_035084.1	64374327	.	G	T	.	.	MAF_INRAE=11.392;MAF_USDA=5.738
NC_035084.1	64374334	.	G	A	.	.	MAF_INRAE=15.789;MAF_USDA=14.706
NC_035084.1	64374377	.	C	T	.	.	MAF_INRAE=11.392;MAF_USDA=5.738
NC_035084.1	64374429	.	A	T	.	.	MAF_USDA=2.459
NC_035084.1	64374446	.	C	T	.	.	MAF_INRAE=17.722;MAF_USDA=15.882
NC_035084.1	64374462	.	C	A	.	.	MAF_USDA=12.295
NC_035084.1	64374500	.	G	T	.	.	MAF_USDA=2.459
NC_035084.1	64374511	.	G	C	.	.	MAF_USDA=4.098
NC_035084.1	64374520	.	G	T	.	.	MAF_USDA=7.377
NC_035084.1	64374528	.	A	T	.	.	MAF_INRAE=4.167;MAF_USDA=3.279
NC_035084.1	64374531	.	A	T	.	.	MAF_INRAE=4.167;MAF_USDA=3.279
NC_035084.1	64374554	.	C	T	.	.	MAF_USDA=5.882
NC_035084.1	64374645	.	T	A	.	.	MAF_INRAE=31.013;MAF_USDA=10.0
NC_035084.1	64374692	.	C	A	.	.	MAF_INRAE=15.789;MAF_USDA=6.471
NC_035084.1	64374792	.	T	C	.	.	MAF_INRAE=15.789;MAF_USDA=12.941
NC_035084.1	64374805	.	A	G	.	.	MAF_USDA=4.918
NC_035084.1	64374920	.	A	T	.	.	MAF_INRAE=12.025;MAF_USDA=5.738
NC_035084.1	64374996	.	A	C	.	.	MAF_INRAE=9.167;MAF_USDA=10.417
NC_035084.1	64375005	.	A	C	.	.	MAF_USDA=4.918
NC_035084.1	64375006	.	G	T	.	.	MAF_USDA=4.918
NC_035084.1	64375039	.	G	C	.	.	MAF_USDA=8.197
NC_035084.1	64375097	.	G	A	.	.	MAF_INRAE=9.167;MAF_USDA=2.459
NC_035084.1	64375104	.	A	T	.	.	MAF_USDA=3.279
NC_035084.1	64375242	.	G	T	.	.	MAF_USDA=4.098
NC_035084.1	64375259	.	G	A	.	.	MAF_INRAE=11.392;MAF_USDA=6.557
NC_035084.1	64375334	.	G	A	.	.	MAF_INRAE=10.759;MAF_USDA=5.738
NC_035084.1	64375339	.	A	G	.	.	MAF_INRAE=9.167;MAF_USDA=10.417
NC_035084.1	64375393	.	G	T	.	.	MAF_INRAE=10.526
NC_035084.1	64375430	.	T	C	.	.	MAF_USDA=9.016
NC_035084.1	64375467	.	A	C	.	.	MAF_INRAE=6.667;MAF_USDA=13.115
NC_035084.1	64375588	.	C	A	.	.	MAF_INRAE=7.595;MAF_USDA=15.882
NC_035084.1	64375617	.	T	C	.	.	MAF_INRAE=11.392;MAF_USDA=5.738
NC_035084.1	64375757	.	G	T	.	.	MAF_USDA=1.639
NC_035084.1	64375846	.	C	T	.	.	MAF_USDA=10.0
NC_035084.1	64375884	.	A	T	.	.	MAF_USDA=2.459
NC_035084.1	64375902	.	G	T	.	.	MAF_INRAE=11.667;MAF_USDA=3.279
NC_035084.1	64375909	.	T	G	.	.	MAF_USDA=4.098
NC_035084.1	64376024	.	G	T	.	.	MAF_INRAE=27.848;MAF_USDA=33.529
NC_035084.1	64376117	.	C	A	.	.	MAF_INRAE=12.025;MAF_USDA=5.738
NC_035084.1	64376221	.	T	A	.	.	MAF_INRAE=7.595;MAF_USDA=18.235
NC_035084.1	64376457	.	C	T	.	.	MAF_USDA=4.098
NC_035084.1	64376475	.	G	A	.	.	MAF_USDA=1.639
NC_035084.1	64376517	.	C	T	.	.	MAF_USDA=12.295
NC_035084.1	64376571	.	A	T	.	.	MAF_USDA=2.459
NC_035084.1	64376681	.	A	G	.	.	MAF_INRAE=7.595;MAF_USDA=17.262
NC_035084.1	64376749	.	G	A	.	.	MAF_INRAE=3.797
NC_035084.1	64376763	.	A	G	.	.	MAF_USDA=1.639
NC_035084.1	64376935	.	G	A	.	.	MAF_USDA=3.279
NC_035084.1	64376972	.	A	G	.	.	MAF_USDA=4.918
NC_035084.1	64377000	.	G	T	.	.	MAF_USDA=1.639
NC_035084.1	64377033	.	T	A	.	.	MAF_USDA=2.459
NC_035084.1	64377109	.	C	T	.	.	MAF_INRAE=32.911;MAF_USDA=31.176
NC_035084.1	64377259	.	G	T	.	.	MAF_INRAE=4.167;MAF_USDA=3.279
NC_035084.1	64377262	.	G	A	.	.	MAF_INRAE=11.392;MAF_USDA=4.118
NC_035084.1	64377316	.	G	A	.	.	MAF_USDA=1.639
NC_035084.1	64377333	.	C	T	.	.	MAF_INRAE=7.595;MAF_USDA=20.588
NC_035084.1	64377369	.	C	T	.	.	MAF_USDA=4.167
NC_035084.1	64377437	.	G	C	.	.	MAF_USDA=5.0
NC_035084.1	64377483	.	G	A	.	.	MAF_INRAE=11.392;MAF_USDA=5.833
NC_035084.1	64377494	.	C	T	.	.	MAF_INRAE=10.526
NC_035084.1	64377510	.	A	G	.	.	MAF_INRAE=9.167;MAF_USDA=23.81
NC_035084.1	64377633	.	C	T	.	.	MAF_INRAE=5.263
NC_035084.1	64377727	.	G	A	.	.	MAF_INRAE=7.595;MAF_USDA=20.0
NC_035084.1	64377800	.	C	A	.	.	MAF_INRAE=8.228;MAF_USDA=14.118
NC_035084.1	64377862	.	T	A	.	.	MAF_USDA=12.295
NC_035084.1	64377974	.	T	C	.	.	MAF_INRAE=5.263;MAF_USDA=1.639
NC_035084.1	64378025	.	A	G	.	.	MAF_INRAE=5.063;MAF_USDA=3.279
NC_035084.1	64378045	.	A	G	.	.	MAF_INRAE=9.167;MAF_USDA=25.294
NC_035084.1	64378060	.	T	C	.	.	MAF_INRAE=7.595;MAF_USDA=20.0
NC_035084.1	64378133	.	G	A	.	.	MAF_INRAE=7.595;MAF_USDA=17.647
NC_035084.1	64378227	.	C	A	.	.	MAF_INRAE=7.595;MAF_USDA=21.765
NC_035084.1	64378259	.	T	C	.	.	MAF_INRAE=4.167
NC_035084.1	64378266	.	C	T	.	.	MAF_USDA=3.279
NC_035084.1	64378304	.	G	A	.	.	MAF_INRAE=7.595;MAF_USDA=15.476
NC_035084.1	64378355	.	T	G	.	.	MAF_USDA=2.459
NC_035084.1	64378397	.	T	C	.	.	MAF_USDA=9.016
NC_035084.1	64378431	.	T	C	.	.	MAF_USDA=8.197
NC_035084.1	64378480	.	G	A	.	.	MAF_USDA=1.639
NC_035084.1	64378501	.	G	T	.	.	MAF_INRAE=13.291;MAF_USDA=26.23
NC_035084.1	64378623	.	G	T	.	.	MAF_USDA=3.279
NC_035084.1	64378760	.	G	T	.	.	MAF_USDA=11.475
NC_035084.1	64378778	.	A	T	.	.	MAF_INRAE=8.333;MAF_USDA=10.417
NC_035084.1	64378785	.	C	G	.	.	MAF_USDA=4.918
NC_035084.1	64378806	.	A	G	.	.	MAF_USDA=3.279
NC_035084.1	64378814	.	A	T	.	.	MAF_USDA=12.295
NC_035084.1	64378882	.	C	G	.	.	MAF_INRAE=13.333
NC_035084.1	64378936	.	A	C	.	.	MAF_INRAE=13.924
NC_035084.1	64378940	.	C	A	.	.	MAF_USDA=9.016
NC_035084.1	64378951	.	C	A	.	.	MAF_USDA=1.639
NC_035084.1	64379037	.	C	G	.	.	MAF_USDA=1.639
NC_035084.1	64379202	.	G	T	.	.	MAF_USDA=7.059
NC_035084.1	64379293	.	G	C	.	.	MAF_USDA=9.016
NC_035084.1	64379344	.	T	A	.	.	MAF_INRAE=10.526
NC_035084.1	64379443	.	T	A	.	.	MAF_INRAE=10.526
NC_035084.1	64379493	.	C	A	.	.	MAF_USDA=5.0
NC_035084.1	64379540	.	T	C	.	.	MAF_USDA=7.377
NC_035084.1	64379615	.	T	C	.	.	MAF_USDA=5.738
NC_035084.1	64379685	.	T	C	.	.	MAF_INRAE=13.924;MAF_USDA=29.167
NC_035084.1	64379712	.	T	G	.	.	MAF_INRAE=4.167;MAF_USDA=3.333
NC_035084.1	64379714	.	G	A	.	.	MAF_USDA=8.333
NC_035084.1	64379868	.	C	A	.	.	MAF_USDA=2.459
NC_035084.1	64379873	.	C	A	.	.	MAF_USDA=12.5
NC_035084.1	64379874	.	T	C	.	.	MAF_USDA=12.5
NC_035084.1	64379899	.	G	A	.	.	MAF_INRAE=4.167
NC_035084.1	64379902	.	G	A	.	.	MAF_INRAE=9.167;MAF_USDA=24.706
NC_035084.1	64379905	.	G	A	.	.	MAF_INRAE=11.667;MAF_USDA=27.049
NC_035084.1	64380050	.	C	T	.	.	MAF_USDA=3.279
NC_035084.1	64380071	.	A	G	.	.	MAF_USDA=3.279
NC_035084.1	64380085	.	G	A	.	.	MAF_INRAE=11.392;MAF_USDA=5.738
NC_035084.1	64380113	.	T	G	.	.	MAF_INRAE=16.456
NC_035084.1	64380204	.	A	G	.	.	MAF_USDA=7.059
NC_035084.1	64380222	.	C	A	.	.	MAF_INRAE=34.81;MAF_USDA=49.412
NC_035084.1	64380245	.	A	G	.	.	MAF_USDA=1.639
NC_035084.1	64380274	.	C	T	.	.	MAF_INRAE=10.526
NC_035084.1	64380345	.	A	G	.	.	MAF_USDA=1.639
NC_035084.1	64380370	.	A	C	.	.	MAF_INRAE=9.167;MAF_USDA=22.353
NC_035084.1	64380383	.	G	C	.	.	MAF_USDA=1.639
NC_035084.1	64380395	.	C	T	.	.	MAF_USDA=4.098
NC_035084.1	64380399	.	C	T	.	.	MAF_USDA=4.098
NC_035084.1	64380401	.	A	G	.	.	MAF_USDA=4.098
NC_035084.1	64380420	.	C	T	.	.	MAF_INRAE=11.392;MAF_USDA=5.738
NC_035084.1	64380423	.	A	C	.	.	MAF_INRAE=9.167;MAF_USDA=40.588
NC_035084.1	64380425	.	G	A	.	.	MAF_INRAE=11.392;MAF_USDA=5.738
NC_035084.1	64380426	.	C	A	.	.	MAF_USDA=2.459
NC_035084.1	64380427	.	T	G	.	.	MAF_USDA=2.459
NC_035084.1	64380432	.	C	G	.	.	MAF_INRAE=34.177;MAF_USDA=25.294
NC_035084.1	64380623	.	C	T	.	.	MAF_INRAE=10.526
NC_035084.1	64380771	.	G	A	.	.	MAF_USDA=4.118
NC_035084.1	64380786	.	G	A	.	.	MAF_USDA=14.754
NC_035084.1	64380820	.	A	C	.	.	MAF_USDA=4.118
NC_035084.1	64380890	.	G	T	.	.	MAF_USDA=3.279
NC_035084.1	64380932	.	A	C	.	.	MAF_USDA=4.918
NC_035084.1	64380934	.	G	A	.	.	MAF_INRAE=15.823;MAF_USDA=16.471
NC_035084.1	64380987	.	T	A	.	.	MAF_INRAE=27.215;MAF_USDA=46.471
NC_035084.1	64381042	.	G	A	.	.	MAF_USDA=1.639
NC_035084.1	64381073	.	C	T	.	.	MAF_USDA=1.639
NC_035084.1	64381089	.	G	T	.	.	MAF_USDA=1.639
NC_035084.1	64381099	.	C	A	.	.	MAF_USDA=2.083
NC_035084.1	64381141	.	A	G	.	.	MAF_USDA=2.083
NC_035084.1	64381142	.	C	T	.	.	MAF_USDA=2.083
NC_035084.1	64381245	.	C	A	.	.	MAF_USDA=2.353
NC_035084.1	64381373	.	G	C	.	.	MAF_USDA=1.639
NC_035084.1	64381461	.	A	G	.	.	MAF_USDA=1.639
NC_035084.1	64381613	.	T	C	.	.	MAF_INRAE=18.354;MAF_USDA=14.706
NC_035084.1	64381618	.	G	A	.	.	MAF_USDA=1.639
NC_035084.1	64381665	.	C	T	.	.	MAF_USDA=12.5
NC_035084.1	64381692	.	T	A	.	.	MAF_USDA=1.639
NC_035084.1	64381794	.	T	A	.	.	MAF_USDA=1.765
NC_035084.1	64381880	.	A	G	.	.	MAF_INRAE=5.263;MAF_USDA=1.667
NC_035084.1	64381914	.	G	A	.	.	MAF_USDA=9.016
NC_035084.1	64382006	.	C	A	.	.	MAF_INRAE=4.167;MAF_USDA=19.412
NC_035084.1	64382133	.	C	A	.	.	MAF_USDA=2.459
NC_035084.1	64382134	.	G	A	.	.	MAF_USDA=2.459
NC_035084.1	64382238	.	G	A	.	.	MAF_INRAE=4.167;MAF_USDA=18.824
NC_035084.1	64382431	.	G	T	.	.	MAF_USDA=1.639
NC_035084.1	64382471	.	G	A	.	.	MAF_INRAE=4.167;MAF_USDA=8.824
NC_035084.1	64382492	.	A	T	.	.	MAF_INRAE=12.025;MAF_USDA=12.295
NC_035084.1	64382523	.	C	A	.	.	MAF_USDA=8.333
NC_035084.1	64382637	.	T	A	.	.	MAF_INRAE=10.526;MAF_USDA=2.459
NC_035084.1	64382639	.	C	T	.	.	MAF_INRAE=2.632
NC_035084.1	64382693	.	C	T	.	.	MAF_INRAE=10.526
NC_035084.1	64382844	.	G	A	.	.	MAF_INRAE=4.167;MAF_USDA=8.235
NC_035084.1	64382855	.	A	C	.	.	MAF_INRAE=10.526;MAF_USDA=1.639
NC_035084.1	64382878	.	C	T	.	.	MAF_INRAE=5.063
NC_035084.1	64382896	.	C	A	.	.	MAF_USDA=1.639
NC_035084.1	64382921	.	A	G	.	.	MAF_INRAE=1.667;MAF_USDA=1.639
NC_035084.1	64382930	.	G	A	.	.	MAF_USDA=2.459
NC_035084.1	64382949	.	T	A	.	.	MAF_USDA=20.833
NC_035084.1	64383031	.	C	T	.	.	MAF_INRAE=15.789;MAF_USDA=6.471
NC_035084.1	64383128	.	G	T	.	.	MAF_INRAE=23.418;MAF_USDA=42.262
NC_035084.1	64383235	.	C	T	.	.	MAF_INRAE=4.167
NC_035084.1	64383341	.	A	G	.	.	MAF_USDA=7.377
NC_035084.1	64383343	.	C	T	.	.	MAF_INRAE=4.167
NC_035084.1	64383375	.	A	G	.	.	MAF_INRAE=10.0;MAF_USDA=3.279
NC_035084.1	64383409	.	G	T	.	.	MAF_USDA=1.639
NC_035084.1	64383424	.	G	A	.	.	MAF_INRAE=18.354;MAF_USDA=15.882
NC_035084.1	64383459	.	C	A	.	.	MAF_INRAE=5.063
NC_035084.1	64383464	.	C	A	.	.	MAF_INRAE=18.354;MAF_USDA=14.706
NC_035084.1	64383494	.	A	T	.	.	MAF_INRAE=10.526
NC_035084.1	64383541	.	C	T	.	.	MAF_INRAE=4.167;MAF_USDA=19.412
NC_035084.1	64383546	.	C	T	.	.	MAF_INRAE=8.333;MAF_USDA=24.118
NC_035084.1	64383547	.	A	C	.	.	MAF_INRAE=8.333;MAF_USDA=22.941
NC_035084.1	64383607	.	C	T	.	.	MAF_USDA=4.918
NC_035084.1	64383691	.	T	C	.	.	MAF_USDA=3.279
NC_035084.1	64383699	.	G	A	.	.	MAF_USDA=1.639
NC_035084.1	64383764	.	C	T	.	.	MAF_INRAE=15.0
NC_035084.1	64383774	.	G	T	.	.	MAF_USDA=1.639
NC_035084.1	64383795	.	C	T	.	.	MAF_USDA=1.639
NC_035084.1	64383803	.	A	T	.	.	MAF_USDA=1.639
NC_035084.1	64383848	.	A	T	.	.	MAF_INRAE=27.848;MAF_USDA=34.706
NC_035084.1	64383859	.	C	A	.	.	MAF_INRAE=15.823;MAF_USDA=17.059
NC_035084.1	64383926	.	T	A	.	.	MAF_INRAE=4.167;MAF_USDA=8.235
NC_035084.1	64383941	.	G	T	.	.	MAF_INRAE=15.789;MAF_USDA=8.824
NC_035084.1	64383968	.	C	G	.	.	MAF_INRAE=9.167;MAF_USDA=10.417
NC_035084.1	64383987	.	C	T	.	.	MAF_USDA=1.639
NC_035084.1	64384115	.	C	T	.	.	MAF_INRAE=15.823;MAF_USDA=17.059
NC_035084.1	64384203	.	C	T	.	.	MAF_INRAE=10.0;MAF_USDA=3.279
NC_035084.1	64384262	.	C	T	.	.	MAF_INRAE=25.949;MAF_USDA=8.824
NC_035084.1	64384297	.	C	G	.	.	MAF_USDA=5.738
NC_035084.1	64384442	.	G	T	.	.	MAF_USDA=1.639
NC_035084.1	64384450	.	G	A	.	.	MAF_INRAE=1.667
NC_035084.1	64384505	.	A	T	.	.	MAF_USDA=4.918
NC_035084.1	64384529	.	C	T	.	.	MAF_USDA=3.279
NC_035084.1	64384570	.	C	T	.	.	MAF_USDA=3.279
NC_035084.1	64384591	.	A	G	.	.	MAF_INRAE=5.696;MAF_USDA=21.765
NC_035084.1	64384603	.	C	T	.	.	MAF_USDA=1.639
NC_035084.1	64384625	.	A	G	.	.	MAF_INRAE=1.667
NC_035084.1	64384626	.	T	C	.	.	MAF_INRAE=1.667;MAF_USDA=1.639
NC_035084.1	64384673	.	A	C	.	.	MAF_INRAE=2.5
NC_035084.1	64384711	.	C	G	.	.	MAF_INRAE=4.167
NC_035084.1	64384714	.	C	T	.	.	MAF_INRAE=4.167
NC_035084.1	64384758	.	G	C	.	.	MAF_USDA=4.918
NC_035084.1	64384771	.	G	A	.	.	MAF_USDA=7.377
NC_035084.1	64384773	.	T	C	.	.	MAF_USDA=3.279
NC_035084.1	64384774	.	A	C	.	.	MAF_USDA=3.279
NC_035084.1	64384777	.	G	A	.	.	MAF_INRAE=1.667
NC_035084.1	64384783	.	C	T	.	.	MAF_USDA=5.882
NC_035084.1	64384805	.	G	C	.	.	MAF_INRAE=1.667
NC_035084.1	64384809	.	C	T	.	.	MAF_INRAE=3.333
NC_035084.1	64384810	.	A	G	.	.	MAF_INRAE=4.167
NC_035084.1	64384825	.	G	A	.	.	MAF_USDA=7.377
NC_035084.1	64384857	.	C	T	.	.	MAF_USDA=8.333
NC_035084.1	64384903	.	C	A	.	.	MAF_INRAE=3.333
NC_035084.1	64385016	.	C	T	.	.	MAF_INRAE=3.333
NC_035084.1	64385060	.	A	C	.	.	MAF_INRAE=3.333
NC_035084.1	64385065	.	G	T	.	.	MAF_INRAE=3.333
NC_035084.1	64385066	.	C	G	.	.	MAF_USDA=1.639
NC_035084.1	64385097	.	T	A	.	.	MAF_INRAE=10.759
NC_035084.1	64385135	.	T	G	.	.	MAF_INRAE=3.797
NC_035084.1	64385233	.	C	T	.	.	MAF_INRAE=14.557;MAF_USDA=17.647
NC_035084.1	64385386	.	G	T	.	.	MAF_INRAE=24.051;MAF_USDA=16.471
NC_035084.1	64385387	.	A	T	.	.	MAF_INRAE=1.667
NC_035084.1	64385405	.	G	T	.	.	MAF_USDA=6.557
NC_035084.1	64385432	.	T	A	.	.	MAF_USDA=11.475
NC_035084.1	64385448	.	T	A	.	.	MAF_INRAE=22.5
NC_035084.1	64385451	.	C	A	.	.	MAF_INRAE=1.667
NC_035084.1	64385467	.	C	A	.	.	MAF_INRAE=5.263
NC_035084.1	64385510	.	A	G	.	.	MAF_INRAE=11.392;MAF_USDA=3.279
NC_035084.1	64385602	.	T	C	.	.	MAF_INRAE=18.354;MAF_USDA=50.0
NC_035084.1	64385887	.	G	A	.	.	MAF_INRAE=11.392;MAF_USDA=6.557
NC_035084.1	64385911	.	A	T	.	.	MAF_INRAE=44.937;MAF_USDA=38.235
NC_035084.1	64385990	.	G	T	.	.	MAF_INRAE=5.063;MAF_USDA=6.557
NC_035084.1	64386044	.	G	T	.	.	MAF_USDA=1.639
NC_035084.1	64386119	.	T	C	.	.	MAF_USDA=1.639
NC_035084.1	64386152	.	G	A	.	.	MAF_USDA=1.639
NC_035084.1	64386217	.	T	C	.	.	MAF_USDA=1.639
NC_035084.1	64386393	.	C	T	.	.	MAF_INRAE=44.304;MAF_USDA=34.706
NC_035084.1	64386423	.	A	T	.	.	MAF_INRAE=44.937
NC_035084.1	64386424	.	T	A	.	.	MAF_INRAE=40.833;MAF_USDA=33.333
NC_035084.1	64386425	.	A	T	.	.	MAF_USDA=1.639
NC_035084.1	64386441	.	C	A	.	.	MAF_INRAE=18.354;MAF_USDA=49.412
NC_035084.1	64386564	.	C	T	.	.	MAF_INRAE=11.667;MAF_USDA=4.918
NC_035084.1	64386566	.	G	A	.	.	MAF_INRAE=10.127
NC_035084.1	64386633	.	C	T	.	.	MAF_USDA=1.639
NC_035084.1	64386683	.	T	G	.	.	MAF_USDA=1.639
NC_035084.1	64386705	.	A	T	.	.	MAF_USDA=2.459
NC_035084.1	64386709	.	A	G	.	.	MAF_INRAE=15.19;MAF_USDA=18.033
NC_035084.1	64386741	.	T	C	.	.	MAF_INRAE=15.19;MAF_USDA=22.131
NC_035084.1	64386750	.	G	T	.	.	MAF_USDA=4.098
NC_035084.1	64386800	.	G	A	.	.	MAF_USDA=4.167
NC_035084.1	64386853	.	A	G	.	.	MAF_INRAE=15.789;MAF_USDA=50.0
NC_035084.1	64386892	.	C	T	.	.	MAF_USDA=1.639
NC_035084.1	64386900	.	C	G	.	.	MAF_USDA=1.639
NC_035084.1	64386951	.	C	G	.	.	MAF_INRAE=15.19;MAF_USDA=22.131
NC_035084.1	64387065	.	T	A	.	.	MAF_INRAE=15.19;MAF_USDA=21.311
NC_035084.1	64387070	.	C	A	.	.	MAF_INRAE=11.667;MAF_USDA=3.279
NC_035084.1	64387118	.	C	A	.	.	MAF_INRAE=15.19;MAF_USDA=18.852
NC_035084.1	64387183	.	G	T	.	.	MAF_USDA=5.882
NC_035084.1	64387202	.	A	T	.	.	MAF_INRAE=4.167;MAF_USDA=6.557
NC_035084.1	64387333	.	G	A	.	.	MAF_INRAE=25.833
NC_035084.1	64387389	.	C	T	.	.	MAF_USDA=1.667
NC_035084.1	64387462	.	G	A	.	.	MAF_INRAE=22.152;MAF_USDA=38.824
NC_035084.1	64387571	.	C	G	.	.	MAF_INRAE=4.167;MAF_USDA=14.167
NC_035084.1	64387624	.	T	A	.	.	MAF_INRAE=10.0;MAF_USDA=2.459
NC_035084.1	64387770	.	C	T	.	.	MAF_INRAE=15.789;MAF_USDA=32.353
NC_035084.1	64387834	.	T	C	.	.	MAF_USDA=47.917
NC_035084.1	64387992	.	C	G	.	.	MAF_USDA=35.294
NC_035084.1	64388086	.	C	T	.	.	MAF_INRAE=1.667;MAF_USDA=1.639
NC_035084.1	64388153	.	A	T	.	.	MAF_INRAE=4.167;MAF_USDA=1.639
NC_035084.1	64388160	.	A	T	.	.	MAF_INRAE=4.167
NC_035084.1	64388805	.	C	A	.	.	MAF_INRAE=4.167
NC_035084.1	64388840	.	T	G	.	.	MAF_INRAE=6.962;MAF_USDA=49.412
NC_035084.1	64388912	.	C	T	.	.	MAF_USDA=2.941
NC_035084.1	64388949	.	C	A	.	.	MAF_INRAE=15.789;MAF_USDA=20.0
NC_035084.1	64388966	.	C	T	.	.	MAF_USDA=7.059
NC_035084.1	64388972	.	A	G	.	.	MAF_USDA=1.639
NC_035084.1	64389015	.	A	C	.	.	MAF_INRAE=1.667;MAF_USDA=1.639
NC_035084.1	64389047	.	A	C	.	.	MAF_INRAE=15.789;MAF_USDA=18.75
NC_035084.1	64389049	.	G	A	.	.	MAF_USDA=8.235
NC_035084.1	64389079	.	C	G	.	.	MAF_INRAE=15.789;MAF_USDA=29.167
NC_035084.1	64389082	.	T	C	.	.	MAF_USDA=29.167
NC_035084.1	64389083	.	G	A	.	.	MAF_INRAE=4.167;MAF_USDA=50.0
NC_035084.1	64389086	.	T	A	.	.	MAF_USDA=29.167
NC_035084.1	64389089	.	A	T	.	.	MAF_USDA=29.167
NC_035084.1	64389097	.	C	G	.	.	MAF_INRAE=15.789;MAF_USDA=20.0
NC_035084.1	64389103	.	A	G	.	.	MAF_INRAE=15.789;MAF_USDA=20.588
NC_035084.1	64389127	.	A	G	.	.	MAF_INRAE=15.789;MAF_USDA=20.238
NC_035084.1	64389190	.	G	A	.	.	MAF_USDA=1.639
NC_035084.1	64389211	.	A	G	.	.	MAF_INRAE=15.789;MAF_USDA=20.0
NC_035084.1	64389214	.	G	A	.	.	MAF_INRAE=4.167;MAF_USDA=49.412
NC_035084.1	64389250	.	C	G	.	.	MAF_USDA=1.639
NC_035084.1	64389255	.	A	G	.	.	MAF_INRAE=4.167;MAF_USDA=28.235
NC_035084.1	64389274	.	A	G	.	.	MAF_USDA=4.918
NC_035084.1	64389283	.	A	C	.	.	MAF_INRAE=15.789;MAF_USDA=20.588
NC_035084.1	64389286	.	G	T	.	.	MAF_INRAE=4.167;MAF_USDA=47.647
NC_035084.1	64389315	.	T	C	.	.	MAF_INRAE=6.962;MAF_USDA=47.059
NC_035084.1	64389348	.	T	A	.	.	MAF_USDA=4.918
NC_035084.1	64389367	.	G	A	.	.	MAF_INRAE=6.962;MAF_USDA=48.235
NC_035084.1	64389376	.	C	G	.	.	MAF_USDA=7.059
NC_035084.1	64389402	.	A	G	.	.	MAF_INRAE=6.962;MAF_USDA=48.235
NC_035084.1	64389456	.	T	A	.	.	MAF_INRAE=13.333
NC_035084.1	64389484	.	G	A	.	.	MAF_INRAE=5.0;MAF_USDA=1.639
NC_035084.1	64389520	.	C	T	.	.	MAF_USDA=1.639
NC_035084.1	64389521	.	A	G	.	.	MAF_INRAE=15.789;MAF_USDA=30.588
NC_035084.1	64389583	.	A	G	.	.	MAF_INRAE=6.962;MAF_USDA=48.824
NC_035084.1	64389762	.	T	C	.	.	MAF_USDA=25.882
NC_035084.1	64389897	.	A	G	.	.	MAF_USDA=26.471
NC_035084.1	64389898	.	C	A	.	.	MAF_USDA=26.471
NC_035084.1	64389932	.	A	G	.	.	MAF_INRAE=18.354;MAF_USDA=14.706
NC_035084.1	64389948	.	A	T	.	.	MAF_USDA=2.459
NC_035084.1	64389982	.	A	C	.	.	MAF_INRAE=10.526
NC_035084.1	64390080	.	A	C	.	.	MAF_USDA=1.176
NC_035084.1	64390146	.	C	T	.	.	MAF_USDA=1.639
NC_035084.1	64390156	.	C	A	.	.	MAF_USDA=28.824
NC_035084.1	64390197	.	C	G	.	.	MAF_USDA=15.574
NC_035084.1	64390200	.	A	G	.	.	MAF_USDA=2.459
NC_035084.1	64390264	.	G	A	.	.	MAF_USDA=7.647
NC_035084.1	64390355	.	G	A	.	.	MAF_USDA=1.639
NC_035084.1	64390374	.	C	T	.	.	MAF_USDA=17.059
NC_035084.1	64390406	.	G	T	.	.	MAF_USDA=15.294
NC_035084.1	64390435	.	T	G	.	.	MAF_INRAE=11.392;MAF_USDA=5.738
NC_035084.1	64390449	.	T	C	.	.	MAF_USDA=1.639
NC_035084.1	64390466	.	C	G	.	.	MAF_USDA=17.213
NC_035084.1	64390478	.	G	A	.	.	MAF_USDA=1.176
NC_035084.1	64390496	.	C	A	.	.	MAF_USDA=1.639
NC_035084.1	64390505	.	T	A	.	.	MAF_INRAE=4.167
NC_035084.1	64390525	.	A	C	.	.	MAF_USDA=14.167
NC_035084.1	64390569	.	G	A	.	.	MAF_USDA=14.754
NC_035084.1	64390614	.	C	T	.	.	MAF_USDA=15.574
NC_035084.1	64390626	.	A	C	.	.	MAF_USDA=28.824
NC_035084.1	64390872	.	T	G	.	.	MAF_INRAE=4.167
NC_035084.1	64390879	.	A	G	.	.	MAF_USDA=22.917
NC_035084.1	64390914	.	G	T	.	.	MAF_INRAE=1.667
NC_035084.1	64390915	.	T	A	.	.	MAF_INRAE=1.667
NC_035084.1	64390959	.	C	G	.	.	MAF_USDA=18.75
NC_035084.1	64390975	.	A	G	.	.	MAF_USDA=20.833
NC_035084.1	64391017	.	T	A	.	.	MAF_INRAE=1.667
NC_035084.1	64391134	.	A	C	.	.	MAF_USDA=18.75
NC_035084.1	64391305	.	T	C	.	.	MAF_INRAE=1.667
NC_035084.1	64391306	.	A	C	.	.	MAF_INRAE=3.333
NC_035084.1	64391308	.	C	T	.	.	MAF_USDA=43.75
NC_035084.1	64391343	.	G	A	.	.	MAF_USDA=20.833
NC_035084.1	64391389	.	T	G	.	.	MAF_USDA=13.115
NC_035084.1	64391400	.	A	G	.	.	MAF_USDA=7.377
NC_035084.1	64391403	.	C	G	.	.	MAF_USDA=9.016
NC_035084.1	64391404	.	T	A	.	.	MAF_USDA=7.377
NC_035084.1	64391412	.	C	A	.	.	MAF_USDA=8.197
NC_035084.1	64391433	.	T	G	.	.	MAF_USDA=15.574
NC_035084.1	64391481	.	G	T	.	.	MAF_USDA=1.639
NC_035084.1	64391491	.	A	T	.	.	MAF_USDA=20.492
NC_035084.1	64391498	.	A	T	.	.	MAF_USDA=3.529
NC_035084.1	64391592	.	G	A	.	.	MAF_USDA=17.647
NC_035084.1	64391605	.	A	C	.	.	MAF_USDA=16.393
NC_035084.1	64391628	.	C	T	.	.	MAF_INRAE=10.526
NC_035084.1	64391638	.	A	G	.	.	MAF_INRAE=4.167
NC_035084.1	64391773	.	C	A	.	.	MAF_USDA=4.098
NC_035084.1	64391782	.	A	C	.	.	MAF_USDA=28.235
NC_035084.1	64391807	.	G	A	.	.	MAF_INRAE=4.167
NC_035084.1	64391942	.	A	T	.	.	MAF_USDA=1.667
NC_035084.1	64391951	.	TA	TC	.	.	MAF_USDA=18.75
NC_035084.1	64391968	.	C	A	.	.	MAF_USDA=27.083
NC_035084.1	64391969	.	G	A	.	.	MAF_USDA=25.0
NC_035084.1	64392092	.	A	G	.	.	MAF_USDA=5.738
NC_035084.1	64392097	.	T	G	.	.	MAF_USDA=1.639
NC_035084.1	64392099	.	A	C	.	.	MAF_USDA=1.639
NC_035084.1	64392119	.	G	T	.	.	MAF_USDA=2.459
NC_035084.1	64392124	.	A	T	.	.	MAF_INRAE=14.167
NC_035084.1	64392126	.	C	A	.	.	MAF_INRAE=14.167
NC_035084.1	64392137	.	G	A	.	.	MAF_INRAE=12.5;MAF_USDA=39.583
NC_035084.1	64392157	.	T	G	.	.	MAF_USDA=20.833
NC_035084.1	64392217	.	T	C	.	.	MAF_INRAE=20.833
NC_035084.1	64392227	.	G	C	.	.	MAF_INRAE=24.167
NC_035084.1	64392244	.	G	A	.	.	MAF_INRAE=26.667
NC_035084.1	64392248	.	T	C	.	.	MAF_INRAE=5.833;MAF_USDA=4.098
NC_035084.1	64392256	.	A	T	.	.	MAF_USDA=10.0
NC_035084.1	64392261	.	T	C	.	.	MAF_INRAE=26.667
NC_035084.1	64392296	.	C	A	.	.	MAF_INRAE=3.333
NC_035084.1	64392309	.	G	T	.	.	MAF_INRAE=50.0
NC_035084.1	64392335	.	A	T	.	.	MAF_INRAE=50.0
NC_035084.1	64392347	.	C	A	.	.	MAF_INRAE=50.0
NC_035084.1	64392363	.	A	G	.	.	MAF_USDA=1.639
NC_035084.1	64392389	.	T	A	.	.	MAF_INRAE=49.167
NC_035084.1	64392422	.	C	T	.	.	MAF_INRAE=50.0
NC_035084.1	64392424	.	G	C	.	.	MAF_INRAE=24.167;MAF_USDA=7.377
NC_035084.1	64392441	.	T	C	.	.	MAF_USDA=1.639
NC_035084.1	64392453	.	C	A	.	.	MAF_INRAE=47.5
NC_035084.1	64392518	.	G	T	.	.	MAF_INRAE=2.5
NC_035084.1	64392524	.	G	A	.	.	MAF_USDA=7.377
NC_035084.1	64392556	.	C	A	.	.	MAF_INRAE=28.333
NC_035084.1	64392564	.	A	T	.	.	MAF_INRAE=31.667
NC_035084.1	64392578	.	T	C	.	.	MAF_INRAE=34.167
NC_035084.1	64392582	.	A	T	.	.	MAF_INRAE=33.333
NC_035084.1	64392595	.	G	A	.	.	MAF_INRAE=6.667
NC_035084.1	64392615	.	A	G	.	.	MAF_INRAE=34.167
NC_035084.1	64392716	.	A	G	.	.	MAF_INRAE=47.5
NC_035084.1	64392726	.	T	C	.	.	MAF_INRAE=19.167
NC_035084.1	64392746	.	T	C	.	.	MAF_INRAE=4.167
NC_035084.1	64392749	.	G	A	.	.	MAF_INRAE=43.333
NC_035084.1	64392754	.	A	G	.	.	MAF_INRAE=42.5
NC_035084.1	64392762	.	A	G	.	.	MAF_INRAE=1.667
NC_035084.1	64392770	.	A	G	.	.	MAF_INRAE=40.833
NC_035084.1	64392777	.	T	C	.	.	MAF_INRAE=40.833
NC_035084.1	64392785	.	A	G	.	.	MAF_INRAE=40.0
NC_035084.1	64392788	.	T	A	.	.	MAF_INRAE=40.0
NC_035084.1	64392792	.	A	T	.	.	MAF_INRAE=39.167
NC_035084.1	64392823	.	G	A	.	.	MAF_INRAE=23.333
NC_035084.1	64392828	.	T	G	.	.	MAF_INRAE=17.5
NC_035084.1	64392839	.	A	G	.	.	MAF_INRAE=11.667
NC_035084.1	64392854	.	A	G	.	.	MAF_INRAE=11.667
NC_035084.1	64392856	.	A	G	.	.	MAF_USDA=5.738
NC_035084.1	64392925	.	C	A	.	.	MAF_USDA=15.574
NC_035084.1	64392943	.	G	A	.	.	MAF_USDA=1.639
NC_035084.1	64393018	.	A	C	.	.	MAF_USDA=14.118
NC_035084.1	64393046	.	G	A	.	.	MAF_USDA=2.459
NC_035084.1	64393083	.	C	T	.	.	MAF_USDA=4.098
NC_035084.1	64393154	.	C	A	.	.	MAF_USDA=4.918
NC_035084.1	64393161	.	G	T	.	.	MAF_USDA=19.672
NC_035084.1	64393174	.	A	T	.	.	MAF_USDA=14.118
NC_035084.1	64393206	.	T	G	.	.	MAF_INRAE=49.367;MAF_USDA=38.824
NC_035084.1	64393228	.	G	A	.	.	MAF_USDA=4.167
NC_035084.1	64393254	.	T	C	.	.	MAF_USDA=15.0
NC_035084.1	64393278	.	T	C	.	.	MAF_USDA=1.639
NC_035084.1	64393368	.	G	T	.	.	MAF_INRAE=5.063;MAF_USDA=6.557
NC_035084.1	64393380	.	A	G	.	.	MAF_USDA=10.588
NC_035084.1	64393392	.	A	T	.	.	MAF_INRAE=31.013;MAF_USDA=22.353
NC_035084.1	64393516	.	G	A	.	.	MAF_USDA=1.639
NC_035084.1	64393567	.	C	G	.	.	MAF_USDA=14.118
NC_035084.1	64393581	.	G	T,A	.	.	MAF_INRAE=10.526;MAF_USDA=14.118
NC_035084.1	64393621	.	G	A	.	.	MAF_INRAE=15.789;MAF_USDA=14.118
NC_035084.1	64393638	.	C	A	.	.	MAF_USDA=14.118
NC_035084.1	64393678	.	A	C	.	.	MAF_USDA=14.118
NC_035084.1	64393686	.	G	A	.	.	MAF_USDA=14.754
NC_035084.1	64393687	.	A	G	.	.	MAF_USDA=14.118
NC_035084.1	64393739	.	G	T	.	.	MAF_INRAE=18.354;MAF_USDA=14.706
NC_035084.1	64393743	.	T	C	.	.	MAF_USDA=1.639
NC_035084.1	64393744	.	T	G	.	.	MAF_USDA=3.279
NC_035084.1	64393756	.	A	G	.	.	MAF_USDA=4.918
NC_035084.1	64393762	.	C	T	.	.	MAF_INRAE=45.57;MAF_USDA=18.824
NC_035084.1	64393764	.	G	A	.	.	MAF_INRAE=5.063;MAF_USDA=6.557
NC_035084.1	64393833	.	G	T	.	.	MAF_USDA=10.656
NC_035084.1	64393862	.	A	T	.	.	MAF_INRAE=15.789;MAF_USDA=14.118
NC_035084.1	64393870	.	T	A	.	.	MAF_USDA=4.098
NC_035084.1	64393890	.	A	G	.	.	MAF_USDA=14.118
NC_035084.1	64393930	.	G	A	.	.	MAF_INRAE=1.667
NC_035084.1	64393969	.	T	C	.	.	MAF_USDA=1.639
NC_035084.1	64394094	.	T	C	.	.	MAF_USDA=13.529
NC_035084.1	64394100	.	G	A	.	.	MAF_USDA=13.529
NC_035084.1	64394103	.	C	A	.	.	MAF_INRAE=1.667
NC_035084.1	64394104	.	A	G	.	.	MAF_INRAE=1.667
NC_035084.1	64394158	.	T	A	.	.	MAF_INRAE=1.667
NC_035084.1	64394174	.	G	A	.	.	MAF_INRAE=10.127;MAF_USDA=2.459
NC_035084.1	64394184	.	A	G	.	.	MAF_USDA=3.279
NC_035084.1	64394232	.	A	C	.	.	MAF_USDA=10.656
NC_035084.1	64394243	.	C	T	.	.	MAF_INRAE=1.667;MAF_USDA=14.118
NC_035084.1	64394250	.	C	A	.	.	MAF_USDA=9.016
NC_035084.1	64394367	.	A	T	.	.	MAF_INRAE=2.5
NC_035084.1	64394402	.	A	C	.	.	MAF_INRAE=2.5
NC_035084.1	64394423	.	G	C	.	.	MAF_USDA=12.5
NC_035084.1	64394567	.	C	T	.	.	MAF_INRAE=26.582;MAF_USDA=29.412
NC_035084.1	64394575	.	C	A	.	.	MAF_INRAE=13.333;MAF_USDA=13.529
NC_035084.1	64394579	.	T	G	.	.	MAF_INRAE=3.333
NC_035084.1	64394582	.	T	C	.	.	MAF_INRAE=18.987;MAF_USDA=8.824
NC_035084.1	64394584	.	A	C	.	.	MAF_INRAE=15.789;MAF_USDA=6.471
NC_035084.1	64394603	.	G	A	.	.	MAF_USDA=6.557
NC_035084.1	64394615	.	T	A	.	.	MAF_INRAE=34.177;MAF_USDA=29.412
NC_035084.1	64394628	.	T	A	.	.	MAF_INRAE=36.076;MAF_USDA=21.765
NC_035084.1	64394644	.	A	G	.	.	MAF_USDA=1.639
NC_035084.1	64394744	.	T	G	.	.	MAF_INRAE=15.823;MAF_USDA=5.882
NC_035084.1	64394769	.	G	A	.	.	MAF_INRAE=25.949;MAF_USDA=40.588
NC_035084.1	64394863	.	T	A	.	.	MAF_INRAE=12.658;MAF_USDA=41.765
NC_035084.1	64394867	.	G	A	.	.	MAF_INRAE=15.833;MAF_USDA=23.529
NC_035084.1	64394882	.	G	A	.	.	MAF_INRAE=34.81;MAF_USDA=7.647
NC_035084.1	64394897	.	G	T	.	.	MAF_INRAE=12.658;MAF_USDA=15.294
NC_035084.1	64394933	.	T	A	.	.	MAF_USDA=1.639
NC_035084.1	64394951	.	C	T	.	.	MAF_INRAE=8.228;MAF_USDA=17.059
NC_035084.1	64394975	.	A	T	.	.	MAF_USDA=1.765
NC_035084.1	64395015	.	T	A	.	.	MAF_USDA=2.353
NC_035084.1	64395075	.	T	G	.	.	MAF_USDA=7.059
NC_035084.1	64395131	.	A	G	.	.	MAF_USDA=2.459
NC_035084.1	64395183	.	A	G	.	.	MAF_INRAE=39.241;MAF_USDA=25.0
NC_035084.1	64395189	.	T	G	.	.	MAF_INRAE=25.833
NC_035084.1	64395191	.	T	C	.	.	MAF_INRAE=39.241
NC_035084.1	64395198	.	G	T	.	.	MAF_INRAE=21.053
NC_035084.1	64395313	.	T	G	.	.	MAF_INRAE=38.608;MAF_USDA=23.529
NC_035084.1	64395391	.	T	C	.	.	MAF_INRAE=8.228;MAF_USDA=24.118
NC_035084.1	64395392	.	A	T	.	.	MAF_USDA=1.639
NC_035084.1	64395418	.	A	C	.	.	MAF_USDA=1.639
NC_035084.1	64395577	.	C	T	.	.	MAF_INRAE=39.873;MAF_USDA=17.213
NC_035084.1	64395604	.	A	T	.	.	MAF_INRAE=8.228;MAF_USDA=21.176
NC_035084.1	64395677	.	C	A	.	.	MAF_USDA=3.279
NC_035084.1	64395811	.	A	C	.	.	MAF_INRAE=43.671;MAF_USDA=45.294
NC_035084.1	64395965	.	A	G	.	.	MAF_USDA=2.459
NC_035084.1	64396057	.	G	T	.	.	MAF_USDA=2.459
NC_035084.1	64396115	.	C	T	.	.	MAF_USDA=1.639
NC_035084.1	64396120	.	T	C	.	.	MAF_USDA=8.235
NC_035084.1	64396125	.	T	C	.	.	MAF_USDA=2.459
NC_035084.1	64396161	.	G	A	.	.	MAF_USDA=2.459
NC_035084.1	64396219	.	A	G	.	.	MAF_INRAE=44.304;MAF_USDA=50.0
NC_035084.1	64396221	.	G	A	.	.	MAF_USDA=9.412
NC_035084.1	64396239	.	G	A	.	.	MAF_INRAE=4.167;MAF_USDA=2.459
NC_035084.1	64396575	.	T	G	.	.	MAF_USDA=2.459
NC_035084.1	64396591	.	A	G	.	.	MAF_USDA=2.459
NC_035084.1	64396714	.	G	A	.	.	MAF_INRAE=43.038;MAF_USDA=48.824
NC_035084.1	64396736	.	G	T	.	.	MAF_INRAE=42.405;MAF_USDA=48.81
NC_035084.1	64396833	.	G	A	.	.	MAF_USDA=2.459
NC_035084.1	64396907	.	C	T	.	.	MAF_USDA=4.098
NC_035084.1	64396930	.	A	G	.	.	MAF_INRAE=8.228;MAF_USDA=20.588
NC_035084.1	64396994	.	T	C	.	.	MAF_USDA=7.059
NC_035084.1	64397021	.	C	G	.	.	MAF_USDA=4.098
NC_035084.1	64397045	.	T	C	.	.	MAF_INRAE=32.278;MAF_USDA=8.235
NC_035084.1	64397059	.	C	T	.	.	MAF_USDA=1.765
NC_035084.1	64397075	.	T	G	.	.	MAF_USDA=2.459
NC_035084.1	64397076	.	G	T	.	.	MAF_USDA=8.235
NC_035084.1	64397119	.	G	T	.	.	MAF_USDA=2.459
NC_035084.1	64397172	.	C	A	.	.	MAF_INRAE=43.038;MAF_USDA=48.824
NC_035084.1	64397174	.	A	T	.	.	MAF_USDA=7.059
NC_035084.1	64397185	.	A	T	.	.	MAF_INRAE=11.667;MAF_USDA=2.459
NC_035084.1	64397327	.	G	T	.	.	MAF_USDA=8.235
NC_035084.1	64397343	.	G	T	.	.	MAF_INRAE=4.167;MAF_USDA=2.459
NC_035084.1	64397401	.	A	G	.	.	MAF_USDA=13.115
NC_035084.1	64397404	.	C	T	.	.	MAF_USDA=8.235
NC_035084.1	64397416	.	G	A	.	.	MAF_USDA=2.459
NC_035084.1	64397455	.	T	C	.	.	MAF_INRAE=41.772;MAF_USDA=49.412
NC_035084.1	64397487	.	C	T	.	.	MAF_USDA=3.279
NC_035084.1	64397637	.	G	T	.	.	MAF_INRAE=43.038;MAF_USDA=49.412
NC_035084.1	64397709	.	T	A	.	.	MAF_INRAE=3.333
NC_035084.1	64397713	.	T	C	.	.	MAF_USDA=1.639
NC_035084.1	64397732	.	G	T	.	.	MAF_USDA=2.459
NC_035084.1	64397757	.	A	G	.	.	MAF_USDA=9.016
NC_035084.1	64397822	.	C	A	.	.	MAF_INRAE=5.063;MAF_USDA=3.279
NC_035084.1	64397824	.	A	G	.	.	MAF_USDA=8.197
NC_035084.1	64397859	.	A	T	.	.	MAF_INRAE=8.228;MAF_USDA=14.118
NC_035084.1	64397897	.	A	T	.	.	MAF_USDA=4.098
NC_035084.1	64397909	.	C	A	.	.	MAF_USDA=2.459
NC_035084.1	64397972	.	T	C	.	.	MAF_INRAE=48.734;MAF_USDA=41.176
NC_035084.1	64398093	.	A	C	.	.	MAF_INRAE=48.101;MAF_USDA=28.235
NC_035084.1	64398103	.	C	T	.	.	MAF_USDA=10.656
NC_035084.1	64398118	.	C	A	.	.	MAF_USDA=3.279
NC_035084.1	64398128	.	G	A	.	.	MAF_USDA=43.529
NC_035084.1	64398130	.	A	G	.	.	MAF_USDA=13.529
NC_035084.1	64398147	.	G	T	.	.	MAF_INRAE=43.038;MAF_USDA=44.118
NC_035084.1	64398153	.	C	T	.	.	MAF_INRAE=43.038;MAF_USDA=43.529
NC_035084.1	64398173	.	G	T	.	.	MAF_USDA=1.639
NC_035084.1	64398182	.	C	A	.	.	MAF_INRAE=43.038;MAF_USDA=42.941
NC_035084.1	64398228	.	C	A	.	.	MAF_INRAE=1.667
NC_035084.1	64398246	.	T	A	.	.	MAF_USDA=9.016
NC_035084.1	64398257	.	C	T	.	.	MAF_USDA=7.059
NC_035084.1	64398371	.	C	A	.	.	MAF_INRAE=5.263;MAF_USDA=1.639
NC_035084.1	64398393	.	T	A	.	.	MAF_INRAE=8.228;MAF_USDA=31.765
NC_035084.1	64398440	.	A	G	.	.	MAF_USDA=9.016
NC_035084.1	64398457	.	C	A	.	.	MAF_USDA=4.098
NC_035084.1	64398458	.	A	G	.	.	MAF_USDA=14.754
NC_035084.1	64398577	.	T	G	.	.	MAF_INRAE=48.101;MAF_USDA=45.882
NC_035084.1	64398588	.	G	T	.	.	MAF_INRAE=48.101;MAF_USDA=45.882
NC_035084.1	64398607	.	G	A	.	.	MAF_INRAE=8.228;MAF_USDA=32.941
NC_035084.1	64398643	.	C	T	.	.	MAF_USDA=1.639
NC_035084.1	64398648	.	G	A	.	.	MAF_INRAE=15.789;MAF_USDA=7.059
NC_035084.1	64398750	.	G	A	.	.	MAF_USDA=2.459
NC_035084.1	64398777	.	A	G	.	.	MAF_INRAE=48.101;MAF_USDA=45.294
NC_035084.1	64398780	.	T	A	.	.	MAF_USDA=7.647
NC_035084.1	64398814	.	A	C	.	.	MAF_INRAE=13.291;MAF_USDA=37.059
NC_035084.1	64398829	.	C	A	.	.	MAF_INRAE=8.228;MAF_USDA=34.118
NC_035084.1	64398970	.	T	A	.	.	MAF_USDA=4.098
NC_035084.1	64398985	.	C	A	.	.	MAF_USDA=9.836
NC_035084.1	64398987	.	T	A	.	.	MAF_USDA=11.765
NC_035084.1	64399029	.	C	A	.	.	MAF_USDA=3.279
NC_035084.1	64399072	.	G	A	.	.	MAF_INRAE=13.291;MAF_USDA=34.118
NC_035084.1	64399136	.	C	A	.	.	MAF_INRAE=44.937;MAF_USDA=19.412
NC_035084.1	64399171	.	G	A	.	.	MAF_INRAE=10.526
NC_035084.1	64399290	.	G	A	.	.	MAF_USDA=12.5
NC_035084.1	64399301	.	T	C	.	.	MAF_INRAE=9.167;MAF_USDA=10.417
NC_035084.1	64399356	.	T	C	.	.	MAF_INRAE=8.861;MAF_USDA=44.706
NC_035084.1	64399376	.	C	G	.	.	MAF_USDA=5.738
NC_035084.1	64399403	.	T	G	.	.	MAF_USDA=5.294
NC_035084.1	64399465	.	G	T	.	.	MAF_INRAE=8.228;MAF_USDA=41.765
NC_035084.1	64399497	.	A	C	.	.	MAF_INRAE=4.167
NC_035084.1	64399503	.	G	C	.	.	MAF_INRAE=4.167
NC_035084.1	64399509	.	A	C	.	.	MAF_USDA=2.459
NC_035084.1	64399545	.	G	A	.	.	MAF_INRAE=42.405;MAF_USDA=13.115
NC_035084.1	64399702	.	A	G	.	.	MAF_USDA=10.417
NC_035084.1	64400879	.	A	G	.	.	MAF_INRAE=49.367;MAF_USDA=25.0
NC_035084.1	64400892	.	A	G	.	.	MAF_INRAE=10.526
NC_035084.1	64400969	.	A	G	.	.	MAF_INRAE=5.063;MAF_USDA=1.639
NC_035084.1	64401081	.	C	T	.	.	MAF_USDA=1.639
NC_035084.1	64401203	.	C	T	.	.	MAF_INRAE=15.789;MAF_USDA=19.412
NC_035084.1	64401285	.	T	G	.	.	MAF_INRAE=15.789;MAF_USDA=25.882
NC_035084.1	64401298	.	G	T	.	.	MAF_USDA=1.639
NC_035084.1	64401340	.	T	A	.	.	MAF_USDA=2.459
NC_035084.1	64401367	.	G	A	.	.	MAF_INRAE=49.367;MAF_USDA=25.0
NC_035084.1	64401410	.	C	T	.	.	MAF_INRAE=10.0;MAF_USDA=3.529
NC_035084.1	64401570	.	A	T	.	.	MAF_USDA=1.639
NC_035084.1	64401592	.	C	T	.	.	MAF_INRAE=15.789;MAF_USDA=4.918
NC_035084.1	64401603	.	A	C	.	.	MAF_USDA=2.459
NC_035084.1	64401614	.	C	A	.	.	MAF_INRAE=41.139;MAF_USDA=39.412
NC_035084.1	64401671	.	A	G	.	.	MAF_INRAE=41.139;MAF_USDA=46.471
NC_035084.1	64401673	.	T	C	.	.	MAF_INRAE=45.57;MAF_USDA=20.588
NC_035084.1	64401710	.	A	C	.	.	MAF_INRAE=8.228;MAF_USDA=41.765
NC_035084.1	64401739	.	A	T	.	.	MAF_USDA=9.016
NC_035084.1	64401741	.	G	T	.	.	MAF_INRAE=41.139;MAF_USDA=36.471
NC_035084.1	64401781	.	G	A	.	.	MAF_USDA=9.836
NC_035084.1	64401847	.	A	T	.	.	MAF_INRAE=26.667;MAF_USDA=2.459
NC_035084.1	64401871	.	G	A	.	.	MAF_USDA=7.377
NC_035084.1	64401898	.	C	A	.	.	MAF_USDA=6.557
NC_035084.1	64401965	.	T	C	.	.	MAF_INRAE=32.911;MAF_USDA=7.059
NC_035084.1	64402032	.	A	G	.	.	MAF_USDA=1.639
NC_035084.1	64402065	.	A	G	.	.	MAF_USDA=4.098
NC_035084.1	64402142	.	G	T	.	.	MAF_INRAE=8.228;MAF_USDA=11.176
NC_035084.1	64402254	.	T	A	.	.	MAF_INRAE=31.013;MAF_USDA=32.941
NC_035084.1	64402271	.	G	T	.	.	MAF_USDA=5.738
NC_035084.1	64402362	.	G	A	.	.	MAF_INRAE=42.405;MAF_USDA=21.765
NC_035084.1	64402380	.	G	C	.	.	MAF_USDA=4.918
NC_035084.1	64402426	.	C	A	.	.	MAF_USDA=2.459
NC_035084.1	64402486	.	A	C	.	.	MAF_INRAE=11.392;MAF_USDA=41.176
NC_035084.1	64402491	.	A	G	.	.	MAF_USDA=2.459
NC_035084.1	64402572	.	G	A	.	.	MAF_USDA=12.941
NC_035084.1	64402576	.	C	T	.	.	MAF_USDA=2.459
NC_035084.1	64402583	.	G	T	.	.	MAF_USDA=4.098
NC_035084.1	64402585	.	C	A	.	.	MAF_USDA=1.639
NC_035084.1	64402598	.	C	A	.	.	MAF_USDA=1.639
NC_035084.1	64402617	.	G	A	.	.	MAF_USDA=4.098
NC_035084.1	64402655	.	G	A	.	.	MAF_INRAE=42.405;MAF_USDA=13.934
NC_035084.1	64402670	.	G	A	.	.	MAF_USDA=2.459
NC_035084.1	64402693	.	A	T	.	.	MAF_INRAE=4.167;MAF_USDA=3.279
NC_035084.1	64402767	.	T	A	.	.	MAF_USDA=4.098
NC_035084.1	64402917	.	T	A	.	.	MAF_USDA=26.471
NC_035084.1	64403004	.	C	T	.	.	MAF_USDA=2.459
NC_035084.1	64403005	.	T	A	.	.	MAF_INRAE=5.063
NC_035084.1	64403042	.	A	C	.	.	MAF_USDA=5.738
NC_035084.1	64403065	.	C	T	.	.	MAF_USDA=2.459
NC_035084.1	64403104	.	A	G	.	.	MAF_USDA=2.459
NC_035084.1	64403156	.	T	C	.	.	MAF_USDA=2.459
NC_035084.1	64403200	.	G	A	.	.	MAF_USDA=11.176
NC_035084.1	64403274	.	C	T	.	.	MAF_USDA=5.738
NC_035084.1	64403290	.	G	A	.	.	MAF_USDA=1.639
NC_035084.1	64403300	.	C	A	.	.	MAF_INRAE=31.667;MAF_USDA=8.197
NC_035084.1	64403307	.	C	T	.	.	MAF_USDA=9.016
NC_035084.1	64403316	.	T	C	.	.	MAF_USDA=6.557
NC_035084.1	64403319	.	C	A	.	.	MAF_INRAE=29.167
NC_035084.1	64403334	.	G	C	.	.	MAF_USDA=1.639
NC_035084.1	64403347	.	A	G	.	.	MAF_INRAE=25.0
NC_035084.1	64403349	.	T	C	.	.	MAF_INRAE=27.5
NC_035084.1	64403358	.	A	G	.	.	MAF_INRAE=29.167
NC_035084.1	64403367	.	T	A	.	.	MAF_INRAE=29.167
NC_035084.1	64403371	.	T	A	.	.	MAF_INRAE=30.0
NC_035084.1	64403380	.	A	G	.	.	MAF_INRAE=30.0
NC_035084.1	64403382	.	C	T	.	.	MAF_INRAE=22.5
NC_035084.1	64403398	.	A	T	.	.	MAF_INRAE=29.167
NC_035084.1	64403412	.	T	A	.	.	MAF_INRAE=29.167
NC_035084.1	64403413	.	G	A	.	.	MAF_INRAE=4.167;MAF_USDA=3.279
NC_035084.1	64403459	.	T	A	.	.	MAF_USDA=2.459
NC_035084.1	64403487	.	A	T	.	.	MAF_INRAE=31.667
NC_035084.1	64403495	.	A	C	.	.	MAF_INRAE=31.667
NC_035084.1	64403501	.	G	A	.	.	MAF_USDA=12.353
NC_035084.1	64403508	.	C	T	.	.	MAF_INRAE=30.0
NC_035084.1	64403515	.	A	G	.	.	MAF_INRAE=3.333;MAF_USDA=2.459
NC_035084.1	64403516	.	C	T	.	.	MAF_USDA=1.639
NC_035084.1	64403517	.	G	T	.	.	MAF_INRAE=30.0
NC_035084.1	64403521	.	T	C	.	.	MAF_INRAE=30.0
NC_035084.1	64403522	.	T	A	.	.	MAF_INRAE=30.0
NC_035084.1	64403523	.	T	A	.	.	MAF_INRAE=30.0
NC_035084.1	64403543	.	G	T	.	.	MAF_INRAE=34.167
NC_035084.1	64403544	.	A	C	.	.	MAF_INRAE=34.167
NC_035084.1	64403549	.	G	A	.	.	MAF_INRAE=43.038;MAF_USDA=19.672
NC_035084.1	64403560	.	C	T	.	.	MAF_INRAE=31.667
NC_035084.1	64403590	.	C	T	.	.	MAF_INRAE=30.0
NC_035084.1	64403596	.	A	C	.	.	MAF_USDA=5.738
NC_035084.1	64403598	.	A	T	.	.	MAF_INRAE=29.167
NC_035084.1	64403601	.	C	T	.	.	MAF_INRAE=29.167
NC_035084.1	64403614	.	T	C	.	.	MAF_INRAE=24.167
NC_035084.1	64403636	.	C	T	.	.	MAF_INRAE=19.167
NC_035084.1	64403653	.	T	C	.	.	MAF_INRAE=22.5
NC_035084.1	64403716	.	G	T	.	.	MAF_INRAE=23.333
NC_035084.1	64403731	.	A	T	.	.	MAF_USDA=10.417
NC_035084.1	64403732	.	C	T	.	.	MAF_USDA=8.333
NC_035084.1	64403758	.	T	C	.	.	MAF_INRAE=1.667
NC_035084.1	64403865	.	G	T	.	.	MAF_USDA=1.639
NC_035084.1	64403870	.	C	A	.	.	MAF_USDA=1.639
NC_035084.1	64403879	.	G	A	.	.	MAF_USDA=1.765
NC_035084.1	64404028	.	G	A	.	.	MAF_INRAE=3.797
NC_035084.1	64404052	.	C	T	.	.	MAF_USDA=3.39
NC_035084.1	64404056	.	C	T	.	.	MAF_USDA=6.098
NC_035084.1	64404059	.	T	C	.	.	MAF_USDA=6.897
NC_035084.1	64404291	.	G	A	.	.	MAF_USDA=16.667
NC_035084.1	64404380	.	C	A	.	.	MAF_INRAE=5.263;MAF_USDA=22.917
NC_035084.1	64404410	.	T	G	.	.	MAF_USDA=39.583
NC_035084.1	64404579	.	T	C	.	.	MAF_INRAE=5.263;MAF_USDA=8.333
NC_035084.1	64404847	.	T	G	.	.	MAF_USDA=2.083
NC_035084.1	64405404	.	T	A	.	.	MAF_INRAE=10.526;MAF_USDA=13.855
NC_035084.1	64405405	.	A	T	.	.	MAF_USDA=9.639
NC_035084.1	64405418	.	A	T	.	.	MAF_USDA=1.695
NC_035084.1	64405429	.	C	A	.	.	MAF_USDA=1.639
NC_035084.1	64405442	.	G	T	.	.	MAF_INRAE=15.789;MAF_USDA=33.929
NC_035084.1	64405508	.	G	C	.	.	MAF_INRAE=11.392;MAF_USDA=39.412
NC_035084.1	64405583	.	T	C	.	.	MAF_INRAE=3.797
NC_035084.1	64405680	.	C	T	.	.	MAF_USDA=2.459
NC_035084.1	64405687	.	C	T	.	.	MAF_USDA=4.118
NC_035084.1	64405699	.	C	T	.	.	MAF_INRAE=11.392;MAF_USDA=45.294
NC_035084.1	64405755	.	T	G	.	.	MAF_USDA=2.353
NC_035084.1	64405765	.	A	C	.	.	MAF_INRAE=7.5;MAF_USDA=8.333
NC_035084.1	64405775	.	A	G	.	.	MAF_INRAE=31.013;MAF_USDA=14.706
NC_035084.1	64405908	.	A	T	.	.	MAF_INRAE=4.167;MAF_USDA=4.098
NC_035084.1	64405938	.	G	A	.	.	MAF_USDA=3.279
NC_035084.1	64405966	.	G	A	.	.	MAF_INRAE=15.789;MAF_USDA=1.639
NC_035084.1	64406068	.	T	C	.	.	MAF_USDA=1.639
NC_035084.1	64406089	.	C	T	.	.	MAF_USDA=2.459
NC_035084.1	64406090	.	G	A	.	.	MAF_INRAE=39.241;MAF_USDA=40.0
NC_035084.1	64406091	.	A	C	.	.	MAF_INRAE=46.667;MAF_USDA=40.0
NC_035084.1	64406097	.	C	T	.	.	MAF_USDA=20.0
NC_035084.1	64406118	.	T	C	.	.	MAF_INRAE=42.405;MAF_USDA=31.765
NC_035084.1	64406148	.	C	A	.	.	MAF_INRAE=4.167;MAF_USDA=5.738
NC_035084.1	64406150	.	G	A	.	.	MAF_INRAE=4.167;MAF_USDA=5.738
NC_035084.1	64406166	.	A	G	.	.	MAF_USDA=2.459
NC_035084.1	64406169	.	C	T	.	.	MAF_INRAE=7.595
NC_035084.1	64406184	.	T	C	.	.	MAF_INRAE=5.0
NC_035084.1	64406201	.	T	C	.	.	MAF_INRAE=4.167;MAF_USDA=3.279
NC_035084.1	64406210	.	T	G	.	.	MAF_INRAE=12.5
NC_035084.1	64406211	.	A	G	.	.	MAF_INRAE=12.5
NC_035084.1	64406238	.	T	C	.	.	MAF_INRAE=39.241;MAF_USDA=33.333
NC_035084.1	64406275	.	C	G	.	.	MAF_INRAE=4.167
NC_035084.1	64406328	.	G	A	.	.	MAF_USDA=12.5
NC_035084.1	64406353	.	T	C	.	.	MAF_INRAE=41.772;MAF_USDA=33.333
NC_035084.1	64406429	.	A	T	.	.	MAF_USDA=12.5
NC_035084.1	64406474	.	G	T	.	.	MAF_USDA=18.75
NC_035084.1	64406476	.	G	A	.	.	MAF_USDA=20.588
NC_035084.1	64406479	.	C	T	.	.	MAF_INRAE=5.0
NC_035084.1	64406511	.	C	T	.	.	MAF_INRAE=31.667;MAF_USDA=20.833
NC_035084.1	64406529	.	A	T	.	.	MAF_USDA=28.261
NC_035084.1	64406917	.	G	C	.	.	MAF_INRAE=44.167
NC_035084.1	64407150	.	C	A	.	.	MAF_INRAE=40.833;MAF_USDA=45.455
NC_035084.1	64407265	.	A	G	.	.	MAF_USDA=20.455
NC_035084.1	64407332	.	A	G	.	.	MAF_USDA=9.756
NC_035084.1	64407346	.	C	G	.	.	MAF_USDA=17.059
NC_035084.1	64407381	.	A	T	.	.	MAF_USDA=9.016
NC_035084.1	64407463	.	A	T	.	.	MAF_USDA=22.917
NC_035084.1	64407471	.	G	A	.	.	MAF_USDA=12.353
NC_035084.1	64407559	.	C	T	.	.	MAF_USDA=17.647
NC_035084.1	64407598	.	T	C	.	.	MAF_INRAE=37.5;MAF_USDA=18.824
NC_035084.1	64407631	.	C	A	.	.	MAF_INRAE=46.667;MAF_USDA=41.765
NC_035084.1	64407640	.	G	A	.	.	MAF_INRAE=38.333;MAF_USDA=7.059
NC_035084.1	64407653	.	G	A	.	.	MAF_USDA=9.016
NC_035084.1	64407753	.	C	T	.	.	MAF_INRAE=9.167;MAF_USDA=15.882
NC_035084.1	64407763	.	A	C	.	.	MAF_INRAE=45.833;MAF_USDA=41.765
NC_035084.1	64407784	.	C	T	.	.	MAF_USDA=1.639
NC_035084.1	64407788	.	G	A	.	.	MAF_USDA=1.639
NC_035084.1	64407799	.	A	C	.	.	MAF_INRAE=50.0;MAF_USDA=30.0
NC_035084.1	64407862	.	C	T	.	.	MAF_USDA=4.918
NC_035084.1	64407867	.	T	G	.	.	MAF_USDA=4.118
NC_035084.1	64407888	.	G	A	.	.	MAF_USDA=5.738
NC_035084.1	64407920	.	T	G	.	.	MAF_INRAE=45.833;MAF_USDA=41.765
NC_035084.1	64407965	.	G	A	.	.	MAF_INRAE=3.333
NC_035084.1	64408018	.	C	T	.	.	MAF_INRAE=37.5;MAF_USDA=11.765
NC_035084.1	64408070	.	C	A	.	.	MAF_INRAE=37.5;MAF_USDA=11.765
NC_035084.1	64408102	.	G	A	.	.	MAF_INRAE=49.167;MAF_USDA=20.588
NC_035084.1	64408148	.	T	C	.	.	MAF_INRAE=50.0;MAF_USDA=45.833
NC_035084.1	64408165	.	G	A	.	.	MAF_INRAE=9.167;MAF_USDA=22.917
NC_035084.1	64408180	.	A	G	.	.	MAF_USDA=9.016
NC_035084.1	64408228	.	G	A	.	.	MAF_USDA=2.353
NC_035084.1	64408286	.	C	T	.	.	MAF_USDA=1.639
NC_035084.1	64408287	.	C	A	.	.	MAF_USDA=9.016
NC_035084.1	64408356	.	A	C	.	.	MAF_USDA=4.706
NC_035084.1	64408399	.	T	C	.	.	MAF_INRAE=9.167;MAF_USDA=15.294
NC_035084.1	64408407	.	T	C	.	.	MAF_INRAE=4.167
NC_035084.1	64408430	.	C	A	.	.	MAF_INRAE=9.167;MAF_USDA=14.706
NC_035084.1	64408463	.	T	G	.	.	MAF_USDA=9.016
NC_035084.1	64408483	.	C	A	.	.	MAF_INRAE=46.667;MAF_USDA=40.588
NC_035084.1	64408491	.	T	C	.	.	MAF_USDA=4.098
NC_035084.1	64408501	.	T	C	.	.	MAF_INRAE=37.5;MAF_USDA=12.941
NC_035084.1	64408566	.	T	G	.	.	MAF_USDA=7.059
NC_035084.1	64408579	.	C	A	.	.	MAF_USDA=2.459
NC_035084.1	64408626	.	G	A	.	.	MAF_USDA=4.098
NC_035084.1	64408667	.	T	G	.	.	MAF_USDA=5.882
NC_035084.1	64408692	.	A	T	.	.	MAF_INRAE=9.167;MAF_USDA=45.833
NC_035084.1	64408698	.	G	A	.	.	MAF_USDA=9.016
NC_035084.1	64408749	.	T	A	.	.	MAF_USDA=2.459
NC_035084.1	64408751	.	C	A	.	.	MAF_USDA=4.098
NC_035084.1	64408752	.	G	A	.	.	MAF_INRAE=48.333;MAF_USDA=20.588
NC_035084.1	64408794	.	G	A	.	.	MAF_INRAE=25.833;MAF_USDA=17.059
NC_035084.1	64408839	.	A	G	.	.	MAF_USDA=4.918
NC_035084.1	64408894	.	A	G	.	.	MAF_INRAE=11.667;MAF_USDA=11.176
NC_035084.1	64408990	.	A	C	.	.	MAF_INRAE=41.667;MAF_USDA=36.471
NC_035084.1	64409035	.	A	G	.	.	MAF_INRAE=25.833;MAF_USDA=11.475
NC_035084.1	64409042	.	T	G	.	.	MAF_INRAE=15.0;MAF_USDA=14.118
NC_035084.1	64409154	.	T	A	.	.	MAF_USDA=10.656
NC_035084.1	64409157	.	T	A	.	.	MAF_INRAE=14.557;MAF_USDA=22.941
NC_035084.1	64409250	.	T	G	.	.	MAF_INRAE=5.063;MAF_USDA=7.059
NC_035084.1	64409381	.	G	A	.	.	MAF_USDA=2.459
NC_035084.1	64409511	.	C	T	.	.	MAF_USDA=7.377
NC_035084.1	64409550	.	G	T	.	.	MAF_INRAE=39.873;MAF_USDA=11.475
NC_035084.1	64409553	.	C	A	.	.	MAF_INRAE=39.167;MAF_USDA=22.619
NC_035084.1	64409559	.	G	A	.	.	MAF_INRAE=13.333;MAF_USDA=5.357
NC_035084.1	64409634	.	A	T	.	.	MAF_INRAE=15.19;MAF_USDA=20.0
NC_035084.1	64409774	.	T	G	.	.	MAF_USDA=10.714
NC_035084.1	64409779	.	A	C	.	.	MAF_USDA=8.333
NC_035084.1	64411154	.	A	T	.	.	MAF_USDA=50.0
NC_035084.1	64411221	.	G	C	.	.	MAF_USDA=21.739
NC_035084.1	64411542	.	G	A	.	.	MAF_USDA=11.364
NC_035084.1	64411896	.	G	A	.	.	MAF_USDA=4.918
NC_035084.1	64411910	.	A	G	.	.	MAF_USDA=16.471
NC_035084.1	64411945	.	A	T	.	.	MAF_USDA=4.098
NC_035084.1	64411950	.	G	A	.	.	MAF_USDA=2.459
NC_035084.1	64412008	.	T	C	.	.	MAF_USDA=1.639
NC_035084.1	64412074	.	C	T	.	.	MAF_INRAE=25.833;MAF_USDA=11.475
NC_035084.1	64412088	.	G	C	.	.	MAF_INRAE=10.127;MAF_USDA=10.0
NC_035084.1	64412100	.	C	T	.	.	MAF_USDA=2.5
NC_035084.1	64412108	.	G	A	.	.	MAF_INRAE=4.167;MAF_USDA=3.333
NC_035084.1	64412109	.	A	G	.	.	MAF_USDA=3.333
NC_035084.1	64412204	.	G	T	.	.	MAF_USDA=4.167
NC_035084.1	64412219	.	G	A	.	.	MAF_USDA=6.024
NC_035084.1	64412231	.	G	C	.	.	MAF_INRAE=1.667
NC_035084.1	64412267	.	T	C	.	.	MAF_INRAE=9.167;MAF_USDA=4.706
NC_035084.1	64412316	.	C	A	.	.	MAF_INRAE=21.667;MAF_USDA=9.836
NC_035084.1	64412373	.	G	A	.	.	MAF_USDA=18.75
NC_035084.1	64412428	.	A	C	.	.	MAF_INRAE=12.025;MAF_USDA=8.824
NC_035084.1	64412473	.	A	G	.	.	MAF_INRAE=12.025;MAF_USDA=10.588
NC_035084.1	64412567	.	C	T	.	.	MAF_USDA=14.583
NC_035084.1	64412638	.	A	G	.	.	MAF_USDA=1.639
NC_035084.1	64412648	.	G	A	.	.	MAF_INRAE=7.595;MAF_USDA=10.588
NC_035084.1	64412673	.	G	T	.	.	MAF_INRAE=4.167;MAF_USDA=10.0
NC_035084.1	64412677	.	G	A	.	.	MAF_INRAE=11.392;MAF_USDA=11.176
NC_035084.1	64412688	.	G	A	.	.	MAF_USDA=1.639
NC_035084.1	64412761	.	T	C	.	.	MAF_INRAE=25.0;MAF_USDA=11.475
NC_035084.1	64412848	.	C	A	.	.	MAF_INRAE=14.557;MAF_USDA=20.588
NC_035084.1	64412903	.	A	T	.	.	MAF_INRAE=20.253;MAF_USDA=39.412
NC_035084.1	64413014	.	C	T	.	.	MAF_INRAE=11.392;MAF_USDA=10.588
NC_035084.1	64413036	.	C	T	.	.	MAF_INRAE=5.063;MAF_USDA=2.459
NC_035084.1	64413086	.	C	T	.	.	MAF_INRAE=10.526;MAF_USDA=10.0
NC_035084.1	64413091	.	A	T	.	.	MAF_USDA=1.639
NC_035084.1	64413252	.	C	A	.	.	MAF_INRAE=25.833;MAF_USDA=12.295
NC_035084.1	64413275	.	T	A	.	.	MAF_USDA=6.557
NC_035084.1	64413423	.	A	G	.	.	MAF_USDA=4.118
NC_035084.1	64413523	.	G	C	.	.	MAF_INRAE=3.333;MAF_USDA=2.459
NC_035084.1	64413541	.	C	A	.	.	MAF_INRAE=39.873;MAF_USDA=22.353
NC_035084.1	64413617	.	A	T	.	.	MAF_INRAE=4.167;MAF_USDA=2.459
NC_035084.1	64413699	.	G	A	.	.	MAF_INRAE=12.025;MAF_USDA=10.588
NC_035084.1	64413881	.	T	A	.	.	MAF_USDA=2.083
NC_035084.1	64413888	.	C	T	.	.	MAF_USDA=1.639
NC_035084.1	64413968	.	C	T	.	.	MAF_INRAE=7.595;MAF_USDA=17.647
NC_035084.1	64414033	.	G	A	.	.	MAF_USDA=2.459
NC_035084.1	64414040	.	T	G	.	.	MAF_USDA=8.333
NC_035084.1	64414042	.	T	A	.	.	MAF_USDA=8.333
NC_035084.1	64414064	.	T	C	.	.	MAF_USDA=9.412
NC_035084.1	64414109	.	T	G	.	.	MAF_INRAE=10.759;MAF_USDA=11.176
NC_035084.1	64414150	.	C	T	.	.	MAF_INRAE=11.392;MAF_USDA=11.176
NC_035084.1	64414170	.	T	C	.	.	MAF_INRAE=1.667;MAF_USDA=1.639
NC_035084.1	64414219	.	G	T	.	.	MAF_USDA=4.918
NC_035084.1	64414227	.	G	A	.	.	MAF_USDA=2.459
NC_035084.1	64414267	.	C	T	.	.	MAF_INRAE=25.833;MAF_USDA=3.279
NC_035084.1	64414332	.	G	A	.	.	MAF_USDA=3.279
NC_035084.1	64414382	.	T	A	.	.	MAF_USDA=3.279
NC_035084.1	64414519	.	G	A	.	.	MAF_INRAE=25.833;MAF_USDA=11.475
NC_035084.1	64414653	.	C	T	.	.	MAF_INRAE=15.789;MAF_USDA=1.639
NC_035084.1	64414747	.	C	T	.	.	MAF_USDA=5.738
NC_035084.1	64414762	.	A	T	.	.	MAF_INRAE=39.873;MAF_USDA=11.475
NC_035084.1	64414776	.	C	T	.	.	MAF_USDA=1.639
NC_035084.1	64414797	.	T	A	.	.	MAF_INRAE=25.833;MAF_USDA=11.475
NC_035084.1	64414815	.	G	C	.	.	MAF_USDA=1.639
NC_035084.1	64414825	.	T	G	.	.	MAF_USDA=1.639
NC_035084.1	64414827	.	A	T	.	.	MAF_INRAE=12.025;MAF_USDA=10.588
NC_035084.1	64414833	.	G	T	.	.	MAF_USDA=1.639
NC_035084.1	64414863	.	G	A	.	.	MAF_INRAE=4.167;MAF_USDA=2.459
NC_035084.1	64414890	.	T	C	.	.	MAF_INRAE=25.833;MAF_USDA=10.656
NC_035084.1	64414942	.	T	C	.	.	MAF_INRAE=4.167;MAF_USDA=2.459
NC_035084.1	64414974	.	G	C	.	.	MAF_INRAE=15.789;MAF_USDA=1.639
NC_035084.1	64415005	.	T	A	.	.	MAF_USDA=1.639
NC_035084.1	64415181	.	A	T	.	.	MAF_INRAE=32.278;MAF_USDA=49.405
NC_035084.1	64415198	.	C	T	.	.	MAF_INRAE=10.526
NC_035084.1	64415249	.	G	A	.	.	MAF_INRAE=12.025;MAF_USDA=10.588
NC_035084.1	64415277	.	C	T	.	.	MAF_INRAE=8.228;MAF_USDA=9.412
NC_035084.1	64415278	.	G	A	.	.	MAF_USDA=4.918
NC_035084.1	64415374	.	A	C	.	.	MAF_INRAE=4.167;MAF_USDA=16.393
NC_035084.1	64415458	.	A	G	.	.	MAF_INRAE=25.833;MAF_USDA=12.295
NC_035084.1	64415560	.	C	A	.	.	MAF_INRAE=12.025;MAF_USDA=10.588
NC_035084.1	64415604	.	G	A	.	.	MAF_INRAE=1.667;MAF_USDA=1.639
NC_035084.1	64415681	.	C	T	.	.	MAF_USDA=4.918
NC_035084.1	64415684	.	A	G	.	.	MAF_USDA=4.098
NC_035084.1	64415798	.	A	C	.	.	MAF_INRAE=28.481;MAF_USDA=41.765
NC_035084.1	64415811	.	C	A	.	.	MAF_USDA=2.459
NC_035084.1	64415820	.	C	A	.	.	MAF_USDA=20.833
NC_035084.1	64415880	.	T	C	.	.	MAF_INRAE=4.167;MAF_USDA=2.459
NC_035084.1	64416029	.	G	A	.	.	MAF_INRAE=30.0;MAF_USDA=19.643
NC_035084.1	64416065	.	G	T	.	.	MAF_INRAE=25.833;MAF_USDA=12.295
NC_035084.1	64416071	.	T	C	.	.	MAF_USDA=4.118
NC_035084.1	64416103	.	C	T	.	.	MAF_INRAE=5.063;MAF_USDA=1.639
NC_035084.1	64416107	.	A	G	.	.	MAF_INRAE=3.333;MAF_USDA=2.459
NC_035084.1	64416124	.	T	C	.	.	MAF_INRAE=39.873;MAF_USDA=20.588
NC_035084.1	64416155	.	C	T	.	.	MAF_USDA=7.377
NC_035084.1	64416217	.	A	G	.	.	MAF_INRAE=4.167
NC_035084.1	64416246	.	G	T	.	.	MAF_INRAE=20.253;MAF_USDA=38.824
NC_035084.1	64416278	.	T	C	.	.	MAF_INRAE=12.025;MAF_USDA=10.0
NC_035084.1	64416279	.	G	A	.	.	MAF_INRAE=27.848;MAF_USDA=27.647
NC_035084.1	64416299	.	C	T	.	.	MAF_INRAE=20.886;MAF_USDA=33.529
NC_035084.1	64416359	.	A	G	.	.	MAF_INRAE=9.167;MAF_USDA=10.417
NC_035084.1	64416373	.	A	C	.	.	MAF_INRAE=31.646;MAF_USDA=16.471
NC_035084.1	64416542	.	A	G	.	.	MAF_USDA=1.765
NC_035084.1	64416550	.	T	C	.	.	MAF_INRAE=25.833;MAF_USDA=20.0
NC_035084.1	64416564	.	G	T	.	.	MAF_INRAE=5.696;MAF_USDA=7.647
NC_035084.1	64416575	.	G	A	.	.	MAF_INRAE=25.0;MAF_USDA=2.941
NC_035084.1	64416628	.	C	T	.	.	MAF_USDA=4.167
NC_035084.1	64416642	.	C	T	.	.	MAF_USDA=1.639
NC_035084.1	64416692	.	G	T	.	.	MAF_INRAE=36.076;MAF_USDA=13.333
NC_035084.1	64416698	.	C	T	.	.	MAF_INRAE=36.076;MAF_USDA=13.934
NC_035084.1	64416815	.	C	A	.	.	MAF_INRAE=46.203;MAF_USDA=42.941
NC_035084.1	64416850	.	A	T	.	.	MAF_INRAE=48.101;MAF_USDA=32.353
NC_035084.1	64416914	.	A	T	.	.	MAF_INRAE=10.759;MAF_USDA=10.0
NC_035084.1	64416989	.	G	T	.	.	MAF_USDA=1.639
NC_035084.1	64417007	.	G	A	.	.	MAF_USDA=2.459
NC_035084.1	64417019	.	G	A	.	.	MAF_INRAE=15.789;MAF_USDA=1.639
NC_035084.1	64417046	.	T	C	.	.	MAF_INRAE=48.101;MAF_USDA=44.118
NC_035084.1	64417086	.	C	T	.	.	MAF_INRAE=48.101
NC_035084.1	64417109	.	G	A	.	.	MAF_INRAE=6.962;MAF_USDA=17.647
NC_035084.1	64417111	.	G	T	.	.	MAF_INRAE=5.696;MAF_USDA=7.647
NC_035084.1	64417133	.	A	T	.	.	MAF_INRAE=5.696;MAF_USDA=7.647
NC_035084.1	64417146	.	T	C	.	.	MAF_USDA=3.279
NC_035084.1	64417180	.	G	A	.	.	MAF_USDA=1.639
NC_035084.1	64417199	.	C	T	.	.	MAF_INRAE=5.696
NC_035084.1	64417232	.	C	T	.	.	MAF_INRAE=6.962;MAF_USDA=19.412
NC_035084.1	64417294	.	T	C	.	.	MAF_USDA=2.459
NC_035084.1	64417300	.	G	C	.	.	MAF_INRAE=7.595;MAF_USDA=11.765
NC_035084.1	64417315	.	T	A	.	.	MAF_INRAE=8.228;MAF_USDA=4.098
NC_035084.1	64417322	.	G	A	.	.	MAF_USDA=3.279
NC_035084.1	64417353	.	A	C	.	.	MAF_USDA=1.639
NC_035084.1	64417368	.	G	A	.	.	MAF_INRAE=12.658;MAF_USDA=21.765
NC_035084.1	64417389	.	G	A	.	.	MAF_INRAE=5.696;MAF_USDA=7.647
NC_035084.1	64417398	.	C	G	.	.	MAF_INRAE=12.658;MAF_USDA=10.588
NC_035084.1	64417435	.	A	C	.	.	MAF_USDA=20.833
NC_035084.1	64417497	.	T	C	.	.	MAF_INRAE=10.759;MAF_USDA=20.0
NC_035084.1	64417510	.	G	C	.	.	MAF_USDA=35.417
NC_035084.1	64417511	.	T	C	.	.	MAF_INRAE=6.667
NC_035084.1	64417520	.	A	T	.	.	MAF_USDA=33.333
NC_035084.1	64417527	.	T	G	.	.	MAF_USDA=1.695
NC_035084.1	64417568	.	C	T	.	.	MAF_USDA=4.348
NC_035084.1	64417586	.	T	C	.	.	MAF_USDA=4.098
NC_035084.1	64417631	.	G	A	.	.	MAF_USDA=4.098
NC_035084.1	64417632	.	A	T	.	.	MAF_INRAE=10.127;MAF_USDA=18.235
NC_035084.1	64417643	.	C	T	.	.	MAF_INRAE=10.127;MAF_USDA=17.647
NC_035084.1	64417673	.	A	T	.	.	MAF_INRAE=26.316;MAF_USDA=21.176
NC_035084.1	64417724	.	A	T	.	.	MAF_INRAE=45.57;MAF_USDA=48.824
NC_035084.1	64417816	.	C	T	.	.	MAF_INRAE=3.333;MAF_USDA=1.667
NC_035084.1	64417849	.	TGGG	TGGA	.	.	MAF_USDA=45.238
NC_035084.1	64417857	.	G	C	.	.	MAF_USDA=4.167
NC_035084.1	64417858	.	A	T	.	.	MAF_USDA=4.167
NC_035084.1	64417880	.	G	T	.	.	MAF_USDA=43.75
NC_035084.1	64417882	.	C	G	.	.	MAF_USDA=43.75
NC_035084.1	64417889	.	T	C	.	.	MAF_USDA=10.0
NC_035084.1	64417890	.	C	T	.	.	MAF_USDA=6.471
NC_035084.1	64417908	.	C	T	.	.	MAF_INRAE=48.333;MAF_USDA=46.471
NC_035084.1	64417917	.	G	T	.	.	MAF_USDA=1.639
NC_035084.1	64417976	.	T	C	.	.	MAF_USDA=4.118
NC_035084.1	64417980	.	A	C	.	.	MAF_INRAE=41.772;MAF_USDA=28.235
NC_035084.1	64418006	.	C	T	.	.	MAF_INRAE=36.076;MAF_USDA=20.0
NC_035084.1	64418014	.	C	A	.	.	MAF_USDA=2.459
NC_035084.1	64418032	.	T	A	.	.	MAF_USDA=5.294
NC_035084.1	64418119	.	C	G	.	.	MAF_USDA=2.459
NC_035084.1	64418204	.	C	T	.	.	MAF_INRAE=5.696;MAF_USDA=6.471
NC_035084.1	64418344	.	C	A	.	.	MAF_INRAE=12.658;MAF_USDA=35.882
NC_035084.1	64418348	.	C	T	.	.	MAF_USDA=1.639
NC_035084.1	64418511	.	C	T	.	.	MAF_USDA=1.639
NC_035084.1	64418602	.	G	T	.	.	MAF_USDA=1.639
NC_035084.1	64418609	.	G	A	.	.	MAF_INRAE=5.696;MAF_USDA=6.024
NC_035084.1	64418651	.	T	G	.	.	MAF_INRAE=36.076;MAF_USDA=25.294
NC_035084.1	64418666	.	G	A	.	.	MAF_INRAE=36.076;MAF_USDA=20.0
NC_035084.1	64418726	.	C	A	.	.	MAF_INRAE=36.709;MAF_USDA=19.412
NC_035084.1	64418762	.	T	G	.	.	MAF_INRAE=36.076;MAF_USDA=20.0
NC_035084.1	64418779	.	C	G	.	.	MAF_INRAE=25.833;MAF_USDA=4.118
NC_035084.1	64418798	.	C	T	.	.	MAF_USDA=2.459
NC_035084.1	64418801	.	G	A	.	.	MAF_USDA=4.762
NC_035084.1	64419142	.	G	A	.	.	MAF_USDA=7.059
NC_035084.1	64419246	.	A	T	.	.	MAF_USDA=20.833
NC_035084.1	64419306	.	A	C	.	.	MAF_USDA=4.918
NC_035084.1	64419311	.	G	T	.	.	MAF_USDA=22.353
NC_035084.1	64419317	.	C	T	.	.	MAF_USDA=2.459
NC_035084.1	64419324	.	A	C	.	.	MAF_USDA=2.083
NC_035084.1	64419341	.	T	G	.	.	MAF_USDA=7.059
NC_035084.1	64419347	.	C	T	.	.	MAF_USDA=29.412
NC_035084.1	64419419	.	C	T	.	.	MAF_USDA=14.583
NC_035084.1	64419462	.	C	T	.	.	MAF_USDA=10.417
NC_035084.1	64419623	.	G	T	.	.	MAF_USDA=20.833
NC_035084.1	64420248	.	A	C	.	.	MAF_USDA=18.75
NC_035084.1	64420325	.	T	A	.	.	MAF_USDA=35.417
NC_035084.1	64420377	.	C	A	.	.	MAF_INRAE=24.167
NC_035084.1	64420426	.	G	C	.	.	MAF_USDA=1.639
NC_035084.1	64420428	.	A	C	.	.	MAF_INRAE=42.405;MAF_USDA=24.706
NC_035084.1	64420471	.	A	G	.	.	MAF_INRAE=25.0;MAF_USDA=20.588
NC_035084.1	64420543	.	C	A	.	.	MAF_INRAE=11.667
NC_035084.1	64420601	.	A	G	.	.	MAF_INRAE=8.861;MAF_USDA=10.0
NC_035084.1	64420696	.	A	C	.	.	MAF_INRAE=41.139;MAF_USDA=24.118
NC_035084.1	64420876	.	C	A	.	.	MAF_USDA=4.918
NC_035084.1	64420914	.	C	T	.	.	MAF_INRAE=10.759;MAF_USDA=10.0
NC_035084.1	64421047	.	A	G	.	.	MAF_USDA=5.738
NC_035084.1	64421082	.	G	A	.	.	MAF_INRAE=5.063;MAF_USDA=5.738
NC_035084.1	64421120	.	C	G	.	.	MAF_INRAE=6.962
NC_035084.1	64421193	.	C	G	.	.	MAF_INRAE=10.127;MAF_USDA=10.0
NC_035084.1	64421238	.	C	T	.	.	MAF_INRAE=27.848;MAF_USDA=42.941
NC_035084.1	64421254	.	A	G	.	.	MAF_INRAE=25.833
NC_035084.1	64421315	.	T	A	.	.	MAF_USDA=1.639
NC_035084.1	64421371	.	A	T	.	.	MAF_INRAE=15.789
NC_035084.1	64421521	.	G	A	.	.	MAF_USDA=3.279
NC_035084.1	64421729	.	C	T	.	.	MAF_USDA=1.639
NC_035084.1	64422017	.	G	A	.	.	MAF_INRAE=11.392;MAF_USDA=11.765
NC_035084.1	64422186	.	A	T	.	.	MAF_INRAE=25.833;MAF_USDA=21.176
NC_035084.1	64422245	.	G	A	.	.	MAF_INRAE=25.833;MAF_USDA=21.176
NC_035084.1	64422249	.	C	A	.	.	MAF_INRAE=27.848;MAF_USDA=42.941
NC_035084.1	64422285	.	A	T	.	.	MAF_INRAE=20.886;MAF_USDA=25.294
NC_035084.1	64422299	.	C	T	.	.	MAF_INRAE=8.228;MAF_USDA=8.235
NC_035084.1	64422324	.	C	G	.	.	MAF_INRAE=5.063;MAF_USDA=5.738
NC_035084.1	64422329	.	G	C	.	.	MAF_INRAE=8.228;MAF_USDA=8.235
NC_035084.1	64422367	.	G	A	.	.	MAF_INRAE=10.759;MAF_USDA=8.235
NC_035084.1	64422368	.	G	A	.	.	MAF_INRAE=10.833;MAF_USDA=8.235
NC_035084.1	64422519	.	G	T	.	.	MAF_INRAE=11.392;MAF_USDA=8.235
NC_035084.1	64422558	.	A	G	.	.	MAF_INRAE=25.833;MAF_USDA=21.765
NC_035084.1	64422611	.	T	G	.	.	MAF_USDA=4.918
NC_035084.1	64422618	.	T	G	.	.	MAF_INRAE=36.709;MAF_USDA=19.412
NC_035084.1	64422897	.	A	G	.	.	MAF_INRAE=27.5;MAF_USDA=19.412
NC_035084.1	64422974	.	G	A	.	.	MAF_INRAE=27.215;MAF_USDA=42.353
NC_035084.1	64422991	.	T	A	.	.	MAF_INRAE=20.253;MAF_USDA=24.118
NC_035084.1	64423001	.	G	A	.	.	MAF_INRAE=5.063;MAF_USDA=5.738
NC_035084.1	64423009	.	C	A	.	.	MAF_USDA=2.459
NC_035084.1	64423118	.	G	A	.	.	MAF_INRAE=15.789;MAF_USDA=1.639
NC_035084.1	64423142	.	G	T	.	.	MAF_USDA=9.412
NC_035084.1	64423259	.	G	A	.	.	MAF_USDA=3.279
NC_035084.1	64423330	.	C	T	.	.	MAF_USDA=12.5
NC_035084.1	64423352	.	G	A	.	.	MAF_INRAE=5.063;MAF_USDA=5.738
NC_035084.1	64423370	.	A	G	.	.	MAF_INRAE=10.759;MAF_USDA=18.75
NC_035084.1	64423376	.	G	T	.	.	MAF_INRAE=8.228;MAF_USDA=14.583
NC_035084.1	64423405	.	C	G	.	.	MAF_INRAE=4.43;MAF_USDA=1.639
NC_035084.1	64423467	.	A	G	.	.	MAF_INRAE=27.215;MAF_USDA=41.765
NC_035084.1	64423471	.	C	T	.	.	MAF_USDA=1.639
NC_035084.1	64423479	.	T	A	.	.	MAF_INRAE=4.43;MAF_USDA=5.738
NC_035084.1	64423517	.	G	A	.	.	MAF_INRAE=10.759;MAF_USDA=11.176
NC_035084.1	64423554	.	A	G	.	.	MAF_INRAE=27.848;MAF_USDA=42.353
NC_035084.1	64423599	.	A	T	.	.	MAF_INRAE=5.063;MAF_USDA=1.639
NC_035084.1	64423647	.	A	T	.	.	MAF_INRAE=25.833;MAF_USDA=2.353
NC_035084.1	64423692	.	C	G	.	.	MAF_USDA=1.639
NC_035084.1	64423695	.	A	C	.	.	MAF_INRAE=8.861;MAF_USDA=10.588
NC_035084.1	64423709	.	A	G	.	.	MAF_USDA=4.918
NC_035084.1	64423776	.	T	G	.	.	MAF_USDA=1.639
NC_035084.1	64423818	.	T	A	.	.	MAF_USDA=2.459
NC_035084.1	64423819	.	T	A	.	.	MAF_USDA=2.459
NC_035084.1	64423820	.	C	T	.	.	MAF_USDA=3.279
NC_035084.1	64423891	.	T	A	.	.	MAF_INRAE=10.526
NC_035084.1	64423893	.	A	C	.	.	MAF_INRAE=26.582;MAF_USDA=41.765
NC_035084.1	64423907	.	T	C	.	.	MAF_INRAE=41.139;MAF_USDA=24.118
NC_035084.1	64423949	.	C	T	.	.	MAF_USDA=1.639
NC_035084.1	64423996	.	T	C	.	.	MAF_INRAE=41.139;MAF_USDA=24.118
NC_035084.1	64424051	.	C	T	.	.	MAF_USDA=2.459
NC_035084.1	64424056	.	T	C	.	.	MAF_INRAE=8.861;MAF_USDA=10.588
NC_035084.1	64424193	.	A	C	.	.	MAF_INRAE=25.833;MAF_USDA=9.412
NC_035084.1	64424196	.	A	G	.	.	MAF_USDA=2.459
NC_035084.1	64424217	.	A	C	.	.	MAF_INRAE=12.025;MAF_USDA=12.353
NC_035084.1	64424287	.	T	G	.	.	MAF_USDA=2.459
NC_035084.1	64424372	.	C	A	.	.	MAF_INRAE=11.392;MAF_USDA=11.765
NC_035084.1	64424373	.	C	T	.	.	MAF_INRAE=6.962;MAF_USDA=18.824
NC_035084.1	64424455	.	A	G	.	.	MAF_INRAE=5.063;MAF_USDA=5.738
NC_035084.1	64424461	.	G	A	.	.	MAF_USDA=4.918
NC_035084.1	64424495	.	T	C	.	.	MAF_INRAE=5.063;MAF_USDA=1.639
NC_035084.1	64424501	.	T	C	.	.	MAF_USDA=2.459
NC_035084.1	64424554	.	T	C	.	.	MAF_INRAE=10.759;MAF_USDA=8.235
NC_035084.1	64424610	.	A	G	.	.	MAF_INRAE=25.833;MAF_USDA=2.083
NC_035084.1	64424655	.	G	T	.	.	MAF_INRAE=11.392;MAF_USDA=10.588
NC_035084.1	64424696	.	G	A	.	.	MAF_USDA=2.459
NC_035084.1	64424706	.	A	C	.	.	MAF_INRAE=36.076;MAF_USDA=18.824
NC_035084.1	64424710	.	A	T	.	.	MAF_INRAE=1.667;MAF_USDA=5.738
NC_035084.1	64424715	.	C	A	.	.	MAF_INRAE=11.392;MAF_USDA=10.588
NC_035084.1	64424734	.	G	A	.	.	MAF_INRAE=25.833;MAF_USDA=23.529
NC_035084.1	64424768	.	C	G	.	.	MAF_INRAE=25.0
NC_035084.1	64424883	.	A	T	.	.	MAF_INRAE=10.526
NC_035084.1	64425008	.	G	C	.	.	MAF_INRAE=8.861;MAF_USDA=10.588
NC_035084.1	64425042	.	G	A	.	.	MAF_USDA=1.639
NC_035084.1	64425055	.	G	A	.	.	MAF_INRAE=10.526
NC_035084.1	64425076	.	A	T	.	.	MAF_USDA=3.279
NC_035084.1	64425210	.	T	C	.	.	MAF_INRAE=36.076;MAF_USDA=18.235
NC_035084.1	64425267	.	C	T	.	.	MAF_INRAE=8.228;MAF_USDA=7.647
NC_035084.1	64425365	.	T	A	.	.	MAF_INRAE=25.833;MAF_USDA=9.412
NC_035084.1	64425366	.	C	T	.	.	MAF_USDA=1.639
NC_035084.1	64425401	.	C	A	.	.	MAF_USDA=4.098
NC_035084.1	64425490	.	G	A	.	.	MAF_USDA=7.647
NC_035084.1	64425548	.	G	C	.	.	MAF_INRAE=34.81;MAF_USDA=13.934
NC_035084.1	64425638	.	C	A	.	.	MAF_INRAE=15.789;MAF_USDA=1.639
NC_035084.1	64425783	.	G	T	.	.	MAF_USDA=1.639
NC_035084.1	64425860	.	C	A	.	.	MAF_INRAE=12.025;MAF_USDA=12.941
NC_035084.1	64425886	.	C	A	.	.	MAF_INRAE=12.025;MAF_USDA=12.941
NC_035084.1	64425906	.	T	A	.	.	MAF_USDA=1.639
NC_035084.1	64425954	.	G	T	.	.	MAF_USDA=4.918
NC_035084.1	64426011	.	C	T	.	.	MAF_USDA=2.353
NC_035084.1	64426048	.	G	A	.	.	MAF_USDA=2.459
NC_035084.1	64426086	.	C	A	.	.	MAF_INRAE=5.063;MAF_USDA=5.738
NC_035084.1	64426095	.	G	A	.	.	MAF_INRAE=8.228;MAF_USDA=8.235
NC_035084.1	64426153	.	C	A	.	.	MAF_INRAE=12.025
NC_035084.1	64426163	.	C	T	.	.	MAF_USDA=4.918
NC_035084.1	64426183	.	C	T	.	.	MAF_INRAE=44.304;MAF_USDA=27.059
NC_035084.1	64426293	.	G	A	.	.	MAF_INRAE=4.167;MAF_USDA=1.639
NC_035084.1	64426430	.	T	A	.	.	MAF_INRAE=11.667;MAF_USDA=3.279
NC_035084.1	64426448	.	T	A	.	.	MAF_USDA=7.647
NC_035084.1	64426509	.	C	T	.	.	MAF_INRAE=11.667
NC_035084.1	64426557	.	G	T	.	.	MAF_INRAE=36.709;MAF_USDA=22.941
NC_035084.1	64426628	.	T	A	.	.	MAF_USDA=1.639
NC_035084.1	64426808	.	C	T	.	.	MAF_USDA=2.459
NC_035084.1	64426869	.	G	A	.	.	MAF_USDA=1.639
NC_035084.1	64426974	.	A	T	.	.	MAF_INRAE=10.526
NC_035084.1	64427071	.	C	T	.	.	MAF_USDA=5.882
NC_035084.1	64427073	.	A	C	.	.	MAF_USDA=3.279
NC_035084.1	64427076	.	A	C	.	.	MAF_USDA=5.738
NC_035084.1	64427098	.	T	A	.	.	MAF_INRAE=5.063;MAF_USDA=1.695
NC_035084.1	64427124	.	C	A	.	.	MAF_INRAE=36.076;MAF_USDA=12.5
NC_035084.1	64427177	.	C	A	.	.	MAF_USDA=11.905
NC_035084.1	64427317	.	A	C	.	.	MAF_USDA=18.75
NC_035084.1	64427318	.	T	G	.	.	MAF_INRAE=15.789;MAF_USDA=1.639
NC_035084.1	64427326	.	C	T	.	.	MAF_INRAE=6.962
NC_035084.1	64427334	.	A	T	.	.	MAF_INRAE=5.063
NC_035084.1	64427359	.	G	A	.	.	MAF_USDA=8.333
NC_035084.1	64427381	.	A	C	.	.	MAF_INRAE=11.392;MAF_USDA=8.235
NC_035084.1	64427402	.	A	C	.	.	MAF_INRAE=32.911;MAF_USDA=36.471
NC_035084.1	64427403	.	T	A	.	.	MAF_INRAE=36.667;MAF_USDA=40.0
NC_035084.1	64427432	.	T	C	.	.	MAF_INRAE=15.789;MAF_USDA=1.639
NC_035084.1	64427449	.	C	G	.	.	MAF_INRAE=47.468;MAF_USDA=18.235
NC_035084.1	64427462	.	C	T	.	.	MAF_INRAE=19.62;MAF_USDA=41.765
NC_035084.1	64427544	.	G	A	.	.	MAF_USDA=18.824
NC_035084.1	64427545	.	T	C	.	.	MAF_USDA=20.833
NC_035084.1	64427646	.	T	C	.	.	MAF_USDA=1.639
NC_035084.1	64427702	.	G	T	.	.	MAF_INRAE=10.759;MAF_USDA=7.647
NC_035084.1	64427765	.	C	T	.	.	MAF_USDA=2.459
NC_035084.1	64427876	.	T	C	.	.	MAF_USDA=16.667
NC_035084.1	64427958	.	T	C	.	.	MAF_INRAE=8.228;MAF_USDA=12.353
NC_035084.1	64427981	.	C	T	.	.	MAF_INRAE=25.0;MAF_USDA=13.529
NC_035084.1	64428074	.	G	A	.	.	MAF_USDA=7.377
NC_035084.1	64428117	.	G	A	.	.	MAF_INRAE=18.987;MAF_USDA=38.824
NC_035084.1	64428344	.	C	T	.	.	MAF_USDA=8.197
NC_035084.1	64428355	.	G	T	.	.	MAF_INRAE=11.667;MAF_USDA=3.279
NC_035084.1	64428399	.	A	T	.	.	MAF_INRAE=5.063;MAF_USDA=1.639
NC_035084.1	64428401	.	A	G	.	.	MAF_INRAE=12.025;MAF_USDA=7.059
NC_035084.1	64428425	.	G	T	.	.	MAF_USDA=3.279
NC_035084.1	64428436	.	G	T	.	.	MAF_USDA=8.333
NC_035084.1	64428468	.	A	C	.	.	MAF_INRAE=15.789;MAF_USDA=1.639
NC_035084.1	64428485	.	T	G	.	.	MAF_USDA=1.639
NC_035084.1	64428498	.	T	G	.	.	MAF_USDA=1.639
NC_035084.1	64428514	.	A	C	.	.	MAF_INRAE=46.203;MAF_USDA=13.115
NC_035084.1	64428529	.	G	A	.	.	MAF_USDA=4.098
NC_035084.1	64428596	.	A	T	.	.	MAF_USDA=7.377
NC_035084.1	64428614	.	T	C	.	.	MAF_USDA=5.738
NC_035084.1	64428643	.	C	A	.	.	MAF_USDA=4.918
NC_035084.1	64428667	.	C	A	.	.	MAF_INRAE=25.833;MAF_USDA=12.353
NC_035084.1	64428766	.	C	A	.	.	MAF_INRAE=46.667
NC_035084.1	64428776	.	T	A	.	.	MAF_INRAE=1.667
NC_035084.1	64428795	.	A	G	.	.	MAF_USDA=2.459
NC_035084.1	64428796	.	G	T	.	.	MAF_USDA=2.459
NC_035084.1	64428873	.	C	T	.	.	MAF_INRAE=5.063;MAF_USDA=8.824
NC_035084.1	64428888	.	A	G	.	.	MAF_USDA=4.098
NC_035084.1	64428901	.	C	A	.	.	MAF_USDA=5.738
NC_035084.1	64428905	.	C	A	.	.	MAF_USDA=16.471
NC_035084.1	64428910	.	G	T	.	.	MAF_USDA=10.0
NC_035084.1	64428917	.	A	T	.	.	MAF_USDA=7.377
NC_035084.1	64428932	.	T	G	.	.	MAF_USDA=8.197
NC_035084.1	64428951	.	A	G	.	.	MAF_INRAE=40.0;MAF_USDA=34.118
NC_035084.1	64428956	.	G	C	.	.	MAF_USDA=6.557
NC_035084.1	64428957	.	G	A	.	.	MAF_USDA=5.738
NC_035084.1	64428971	.	C	T	.	.	MAF_USDA=4.918
NC_035084.1	64429002	.	A	C	.	.	MAF_USDA=5.738
NC_035084.1	64429014	.	G	A	.	.	MAF_USDA=4.706
NC_035084.1	64429048	.	T	G	.	.	MAF_USDA=2.459
NC_035084.1	64429081	.	T	G	.	.	MAF_USDA=4.118
NC_035084.1	64429140	.	G	C	.	.	MAF_INRAE=36.709;MAF_USDA=28.235
NC_035084.1	64429141	.	C	T	.	.	MAF_USDA=2.459
NC_035084.1	64429189	.	A	C	.	.	MAF_INRAE=25.316
NC_035084.1	64429190	.	A	T	.	.	MAF_INRAE=34.177;MAF_USDA=15.882
NC_035084.1	64429192	.	T	A	.	.	MAF_USDA=13.529
NC_035084.1	64429193	.	T	G	.	.	MAF_INRAE=1.667;MAF_USDA=1.639
NC_035084.1	64429207	.	A	C	.	.	MAF_INRAE=13.291;MAF_USDA=23.529
NC_035084.1	64429348	.	A	T	.	.	MAF_INRAE=26.316;MAF_USDA=16.471
NC_035084.1	64429462	.	C	G	.	.	MAF_USDA=3.659
NC_035084.1	64429475	.	C	A	.	.	MAF_INRAE=15.789
NC_035084.1	64429490	.	A	T	.	.	MAF_USDA=21.687
NC_035084.1	64429513	.	C	T	.	.	MAF_INRAE=10.526;MAF_USDA=1.639
NC_035084.1	64429522	.	G	A	.	.	MAF_USDA=22.917
NC_035084.1	64429544	.	C	G	.	.	MAF_USDA=3.279
NC_035084.1	64429559	.	C	A	.	.	MAF_INRAE=15.789
NC_035084.1	64429596	.	G	A	.	.	MAF_USDA=11.475
NC_035084.1	64429743	.	C	T	.	.	MAF_INRAE=15.789;MAF_USDA=47.917
NC_035084.1	64429762	.	T	C	.	.	MAF_USDA=14.583
NC_035084.1	64429903	.	G	T	.	.	MAF_USDA=2.542
NC_035084.1	64429905	.	A	G	.	.	MAF_USDA=20.833
NC_035084.1	64429923	.	A	T	.	.	MAF_INRAE=15.789;MAF_USDA=6.78
NC_035084.1	64429958	.	G	A	.	.	MAF_INRAE=10.526;MAF_USDA=4.167
NC_035084.1	64429995	.	T	A	.	.	MAF_INRAE=26.316;MAF_USDA=12.5
NC_035084.1	64430063	.	C	T	.	.	MAF_INRAE=26.316
NC_035084.1	64430227	.	C	T	.	.	MAF_USDA=4.31
NC_035084.1	64430247	.	C	G	.	.	MAF_INRAE=31.579;MAF_USDA=14.583
NC_035084.1	64430297	.	G	A	.	.	MAF_INRAE=15.789;MAF_USDA=6.78
NC_035084.1	64430369	.	T	A	.	.	MAF_USDA=3.279
NC_035084.1	64430577	.	A	G	.	.	MAF_INRAE=26.316
NC_035084.1	64430582	.	T	C	.	.	MAF_INRAE=15.789
NC_035084.1	64430601	.	A	C	.	.	MAF_USDA=1.667
NC_035084.1	64430683	.	A	C	.	.	MAF_INRAE=15.789
NC_035084.1	64430685	.	C	A	.	.	MAF_USDA=7.831
NC_035084.1	64430704	.	G	A	.	.	MAF_USDA=11.017
NC_035084.1	64430742	.	C	T	.	.	MAF_INRAE=15.789
NC_035084.1	64430792	.	A	G	.	.	MAF_USDA=7.927
NC_035084.1	64430817	.	A	C	.	.	MAF_USDA=1.724
NC_035084.1	64430824	.	G	T	.	.	MAF_USDA=16.463
NC_035084.1	64430996	.	C	A	.	.	MAF_USDA=4.31
NC_035084.1	64431141	.	A	G	.	.	MAF_USDA=4.31
NC_035084.1	64431171	.	C	A	.	.	MAF_USDA=4.31
NC_035084.1	64431231	.	C	A	.	.	MAF_USDA=4.31
NC_035084.1	64431268	.	G	T	.	.	MAF_USDA=2.586
NC_035084.1	64431278	.	G	A	.	.	MAF_USDA=4.31
NC_035084.1	64431287	.	G	A	.	.	MAF_INRAE=26.316;MAF_USDA=14.655
NC_035084.1	64431318	.	C	T	.	.	MAF_INRAE=31.579;MAF_USDA=48.171
NC_035084.1	64431360	.	T	G	.	.	MAF_INRAE=5.263;MAF_USDA=26.829
NC_035084.1	64431384	.	A	G	.	.	MAF_INRAE=26.316;MAF_USDA=14.655
NC_035084.1	64431467	.	C	A	.	.	MAF_INRAE=5.696;MAF_USDA=1.667
NC_035084.1	64431486	.	C	T	.	.	MAF_INRAE=21.667;MAF_USDA=2.459
NC_035084.1	64431532	.	T	C	.	.	MAF_USDA=3.279
NC_035084.1	64431658	.	A	G	.	.	MAF_USDA=1.639
NC_035084.1	64431705	.	C	T	.	.	MAF_INRAE=43.671;MAF_USDA=11.475
NC_035084.1	64431782	.	C	T	.	.	MAF_INRAE=27.848;MAF_USDA=35.882
NC_035084.1	64431811	.	T	A	.	.	MAF_USDA=7.647
NC_035084.1	64431814	.	G	A	.	.	MAF_USDA=7.377
NC_035084.1	64431842	.	G	A	.	.	MAF_INRAE=48.101;MAF_USDA=39.412
NC_035084.1	64431871	.	G	T	.	.	MAF_USDA=10.417
NC_035084.1	64431878	.	C	T	.	.	MAF_INRAE=9.494;MAF_USDA=33.529
NC_035084.1	64431902	.	T	G	.	.	MAF_INRAE=8.228;MAF_USDA=10.833
NC_035084.1	64431958	.	A	T	.	.	MAF_INRAE=11.392;MAF_USDA=14.118
NC_035084.1	64431970	.	G	T	.	.	MAF_INRAE=4.167;MAF_USDA=4.098
NC_035084.1	64431976	.	G	A	.	.	MAF_INRAE=7.595;MAF_USDA=20.0
NC_035084.1	64432109	.	T	A	.	.	MAF_USDA=12.5
NC_035084.1	64432110	.	C	T	.	.	MAF_INRAE=5.833;MAF_USDA=9.836
NC_035084.1	64432117	.	T	G	.	.	MAF_INRAE=48.333;MAF_USDA=41.765
NC_035084.1	64432122	.	G	A	.	.	MAF_INRAE=34.167;MAF_USDA=37.647
NC_035084.1	64432166	.	G	A	.	.	MAF_INRAE=8.228;MAF_USDA=9.836
NC_035084.1	64432181	.	G	A	.	.	MAF_INRAE=46.835;MAF_USDA=40.588
NC_035084.1	64432193	.	T	G	.	.	MAF_USDA=12.5
NC_035084.1	64432235	.	A	G	.	.	MAF_INRAE=5.063;MAF_USDA=5.738
NC_035084.1	64432245	.	C	G	.	.	MAF_USDA=20.833
NC_035084.1	64432339	.	A	G	.	.	MAF_INRAE=27.848;MAF_USDA=36.471
NC_035084.1	64432340	.	A	T	.	.	MAF_INRAE=11.392;MAF_USDA=14.118
NC_035084.1	64432398	.	G	A	.	.	MAF_INRAE=1.667;MAF_USDA=1.639
NC_035084.1	64432459	.	G	A	.	.	MAF_INRAE=4.167
NC_035084.1	64432490	.	G	A	.	.	MAF_INRAE=5.063;MAF_USDA=1.639
NC_035084.1	64432532	.	A	G	.	.	MAF_INRAE=11.392;MAF_USDA=14.286
NC_035084.1	64432542	.	A	G	.	.	MAF_USDA=3.333
NC_035084.1	64432568	.	C	T	.	.	MAF_INRAE=15.789
NC_035084.1	64432610	.	C	A	.	.	MAF_USDA=4.237
NC_035084.1	64432629	.	C	A	.	.	MAF_INRAE=25.0;MAF_USDA=12.5
NC_035084.1	64432650	.	T	G	.	.	MAF_INRAE=26.582;MAF_USDA=47.917
NC_035084.1	64432670	.	G	A	.	.	MAF_INRAE=4.167
NC_035084.1	64432676	.	C	T	.	.	MAF_INRAE=39.167
NC_035084.1	64432684	.	C	T	.	.	MAF_INRAE=11.667;MAF_USDA=13.855
NC_035084.1	64432693	.	G	A	.	.	MAF_INRAE=4.167;MAF_USDA=4.167
NC_035084.1	64432696	.	G	A	.	.	MAF_USDA=10.0
NC_035084.1	64432702	.	A	G	.	.	MAF_INRAE=11.392;MAF_USDA=11.31
NC_035084.1	64432703	.	G	C	.	.	MAF_INRAE=8.228;MAF_USDA=7.5
NC_035084.1	64432761	.	G	T	.	.	MAF_USDA=1.667
NC_035084.1	64432769	.	A	G	.	.	MAF_INRAE=11.392;MAF_USDA=14.286
NC_035084.1	64432826	.	T	A	.	.	MAF_USDA=8.333
NC_035084.1	64432860	.	C	T	.	.	MAF_INRAE=27.848;MAF_USDA=38.095
NC_035084.1	64432896	.	C	T	.	.	MAF_INRAE=4.167;MAF_USDA=2.5
NC_035084.1	64432966	.	C	A	.	.	MAF_INRAE=41.772;MAF_USDA=10.833
NC_035084.1	64432999	.	C	T	.	.	MAF_USDA=2.5
NC_035084.1	64433006	.	C	T	.	.	MAF_INRAE=5.263;MAF_USDA=38.095
NC_035084.1	64433031	.	G	T	.	.	MAF_INRAE=10.759;MAF_USDA=14.583
NC_035084.1	64433093	.	C	A	.	.	MAF_INRAE=5.063;MAF_USDA=3.333
NC_035084.1	64433097	.	C	A	.	.	MAF_INRAE=1.667;MAF_USDA=3.333
NC_035084.1	64433100	.	G	A	.	.	MAF_INRAE=1.667;MAF_USDA=3.333
NC_035084.1	64433130	.	G	T	.	.	MAF_INRAE=5.063;MAF_USDA=3.333
NC_035084.1	64433192	.	A	T	.	.	MAF_INRAE=43.333
NC_035084.1	64433215	.	C	A	.	.	MAF_INRAE=11.392;MAF_USDA=11.905
NC_035084.1	64433225	.	G	T	.	.	MAF_INRAE=5.063;MAF_USDA=3.333
NC_035084.1	64433230	.	T	C	.	.	MAF_USDA=1.667
NC_035084.1	64433270	.	C	T	.	.	MAF_INRAE=42.405;MAF_USDA=10.833
NC_035084.1	64433290	.	T	G	.	.	MAF_INRAE=1.667;MAF_USDA=1.667
NC_035084.1	64433292	.	T	G	.	.	MAF_USDA=18.75
NC_035084.1	64433295	.	A	G	.	.	MAF_INRAE=4.167
NC_035084.1	64433308	.	G	A	.	.	MAF_INRAE=10.759;MAF_USDA=14.286
NC_035084.1	64433324	.	T	A	.	.	MAF_USDA=2.5
NC_035084.1	64433336	.	T	C	.	.	MAF_USDA=2.5
NC_035084.1	64433450	.	A	C	.	.	MAF_INRAE=27.848;MAF_USDA=37.059
NC_035084.1	64433459	.	T	C	.	.	MAF_USDA=1.765
NC_035084.1	64433522	.	G	T	.	.	MAF_USDA=4.118
NC_035084.1	64433536	.	A	G	.	.	MAF_INRAE=47.468;MAF_USDA=41.765
NC_035084.1	64433550	.	G	A	.	.	MAF_INRAE=43.038;MAF_USDA=11.475
NC_035084.1	64433551	.	G	A	.	.	MAF_INRAE=4.167;MAF_USDA=4.098
NC_035084.1	64433626	.	C	A	.	.	MAF_INRAE=47.468;MAF_USDA=40.588
NC_035084.1	64433670	.	A	G	.	.	MAF_INRAE=15.789;MAF_USDA=12.295
NC_035084.1	64433819	.	C	T	.	.	MAF_INRAE=25.833;MAF_USDA=13.253
NC_035084.1	64433823	.	G	T	.	.	MAF_INRAE=27.848;MAF_USDA=37.059
NC_035084.1	64433846	.	G	C	.	.	MAF_USDA=9.016
NC_035084.1	64434026	.	C	T	.	.	MAF_INRAE=43.038;MAF_USDA=11.475
NC_035084.1	64434033	.	G	T	.	.	MAF_INRAE=11.667;MAF_USDA=14.583
NC_035084.1	64434048	.	T	C	.	.	MAF_INRAE=10.833;MAF_USDA=12.941
NC_035084.1	64434049	.	C	T	.	.	MAF_INRAE=10.833;MAF_USDA=12.353
NC_035084.1	64434096	.	C	A	.	.	MAF_USDA=8.333
NC_035084.1	64434126	.	T	C	.	.	MAF_INRAE=5.833;MAF_USDA=9.836
NC_035084.1	64434128	.	T	C	.	.	MAF_USDA=8.197
NC_035084.1	64434130	.	G	A	.	.	MAF_USDA=9.016
NC_035084.1	64434139	.	C	T	.	.	MAF_INRAE=11.667;MAF_USDA=1.639
NC_035084.1	64434140	.	T	C	.	.	MAF_USDA=9.016
NC_035084.1	64434160	.	T	C	.	.	MAF_INRAE=18.987;MAF_USDA=31.765
NC_035084.1	64434187	.	C	T	.	.	MAF_USDA=9.756
NC_035084.1	64434277	.	C	T	.	.	MAF_USDA=22.917
NC_035084.1	64434342	.	CTTC	CTTG	.	.	MAF_USDA=14.583
NC_035084.1	64434440	.	G	C	.	.	MAF_INRAE=10.526;MAF_USDA=14.583
NC_035084.1	64434494	.	T	G	.	.	MAF_INRAE=5.263;MAF_USDA=47.917
NC_035084.1	64434753	.	T	A	.	.	MAF_USDA=23.913
NC_035084.1	64434897	.	T	A	.	.	MAF_USDA=1.695
NC_035084.1	64434899	.	A	C	.	.	MAF_USDA=36.585
NC_035084.1	64435029	.	T	G	.	.	MAF_USDA=2.542
NC_035084.1	64435175	.	G	T	.	.	MAF_USDA=35.366
NC_035084.1	64435246	.	T	A	.	.	MAF_USDA=5.488
NC_035084.1	64435293	.	G	A	.	.	MAF_USDA=13.793
NC_035084.1	64435366	.	G	A	.	.	MAF_USDA=16.379
NC_035084.1	64435457	.	A	T	.	.	MAF_USDA=16.667
NC_035084.1	64435482	.	C	A	.	.	MAF_USDA=10.169
NC_035084.1	64435513	.	T	A	.	.	MAF_USDA=34.756
NC_035084.1	64435604	.	G	T	.	.	MAF_USDA=4.237
NC_035084.1	64435677	.	G	T	.	.	MAF_INRAE=5.063;MAF_USDA=5.738
NC_035084.1	64435719	.	T	C	.	.	MAF_INRAE=20.886;MAF_USDA=45.294
NC_035084.1	64435737	.	C	T	.	.	MAF_USDA=1.639
NC_035084.1	64435778	.	T	A	.	.	MAF_USDA=18.75
NC_035084.1	64435811	.	T	G	.	.	MAF_INRAE=11.392;MAF_USDA=13.529
NC_035084.1	64435963	.	G	C	.	.	MAF_INRAE=10.526;MAF_USDA=6.25
NC_035084.1	64436000	.	C	T	.	.	MAF_INRAE=18.333;MAF_USDA=14.706
NC_035084.1	64436013	.	G	T	.	.	MAF_USDA=8.333
NC_035084.1	64436021	.	C	T	.	.	MAF_INRAE=5.063;MAF_USDA=9.016
NC_035084.1	64436106	.	C	T	.	.	MAF_USDA=4.098
NC_035084.1	64436132	.	G	A	.	.	MAF_USDA=8.235
NC_035084.1	64436184	.	G	C	.	.	MAF_INRAE=1.667;MAF_USDA=1.639
NC_035084.1	64436206	.	T	C	.	.	MAF_USDA=3.279
NC_035084.1	64436254	.	A	G	.	.	MAF_INRAE=24.167;MAF_USDA=14.706
NC_035084.1	64436281	.	G	A	.	.	MAF_USDA=5.294
NC_035084.1	64436425	.	G	T	.	.	MAF_INRAE=10.833;MAF_USDA=10.0
NC_035084.1	64436460	.	G	A	.	.	MAF_INRAE=18.354;MAF_USDA=14.706
NC_035084.1	64436495	.	G	C	.	.	MAF_USDA=20.833
NC_035084.1	64436498	.	C	G	.	.	MAF_INRAE=43.038;MAF_USDA=38.235
NC_035084.1	64436563	.	A	G	.	.	MAF_INRAE=18.354;MAF_USDA=13.529
NC_035084.1	64436575	.	A	T	.	.	MAF_INRAE=4.167
NC_035084.1	64436609	.	C	T	.	.	MAF_INRAE=43.671;MAF_USDA=11.475
NC_035084.1	64436675	.	T	A	.	.	MAF_USDA=2.459
NC_035084.1	64436700	.	A	G	.	.	MAF_INRAE=11.667;MAF_USDA=3.279
NC_035084.1	64436720	.	T	G	.	.	MAF_INRAE=25.833;MAF_USDA=31.176
NC_035084.1	64436754	.	T	A	.	.	MAF_INRAE=36.076;MAF_USDA=11.475
NC_035084.1	64436761	.	T	C	.	.	MAF_INRAE=35.443;MAF_USDA=11.475
NC_035084.1	64436795	.	A	G	.	.	MAF_INRAE=5.063;MAF_USDA=5.738
NC_035084.1	64436821	.	C	T	.	.	MAF_USDA=20.833
NC_035084.1	64436840	.	T	A	.	.	MAF_USDA=4.098
NC_035084.1	64436861	.	T	C	.	.	MAF_INRAE=25.833;MAF_USDA=4.706
NC_035084.1	64436929	.	G	A	.	.	MAF_USDA=4.118
NC_035084.1	64436941	.	C	A	.	.	MAF_USDA=3.279
NC_035084.1	64436977	.	GA	GG	.	.	MAF_USDA=10.417
NC_035084.1	64436979	.	T	G	.	.	MAF_USDA=12.5
NC_035084.1	64437033	.	G	A	.	.	MAF_USDA=1.639
NC_035084.1	64437113	.	A	G	.	.	MAF_USDA=12.5
NC_035084.1	64437205	.	C	T	.	.	MAF_USDA=3.279
NC_035084.1	64437250	.	T	A	.	.	MAF_USDA=2.459
NC_035084.1	64437356	.	G	A	.	.	MAF_INRAE=11.667;MAF_USDA=10.417
NC_035084.1	64437502	.	G	A	.	.	MAF_INRAE=10.526;MAF_USDA=1.639
NC_035084.1	64437505	.	G	A	.	.	MAF_INRAE=27.5;MAF_USDA=11.176
NC_035084.1	64437543	.	C	A	.	.	MAF_USDA=15.574
NC_035084.1	64437545	.	G	A	.	.	MAF_USDA=19.412
NC_035084.1	64437569	.	G	A	.	.	MAF_USDA=1.639
NC_035084.1	64437572	.	C	T	.	.	MAF_USDA=1.639
NC_035084.1	64437583	.	G	A	.	.	MAF_USDA=1.639
NC_035084.1	64437604	.	C	T	.	.	MAF_USDA=5.294
NC_035084.1	64437605	.	T	G	.	.	MAF_USDA=16.393
NC_035084.1	64437606	.	G	T	.	.	MAF_USDA=15.574
NC_035084.1	64437610	.	G	A	.	.	MAF_INRAE=6.962
NC_035084.1	64437643	.	C	T	.	.	MAF_USDA=8.235
NC_035084.1	64437672	.	C	A	.	.	MAF_INRAE=20.886;MAF_USDA=15.294
NC_035084.1	64437704	.	G	A	.	.	MAF_INRAE=29.747;MAF_USDA=18.824
NC_035084.1	64437732	.	A	T	.	.	MAF_INRAE=20.833;MAF_USDA=11.475
NC_035084.1	64437760	.	C	A	.	.	MAF_INRAE=16.456;MAF_USDA=8.824
NC_035084.1	64437766	.	C	A	.	.	MAF_USDA=3.279
NC_035084.1	64438145	.	A	G	.	.	MAF_USDA=18.75
NC_035084.1	64438225	.	C	T	.	.	MAF_USDA=12.295
NC_035084.1	64438230	.	C	A	.	.	MAF_INRAE=20.886;MAF_USDA=15.294
NC_035084.1	64438511	.	G	C	.	.	MAF_USDA=7.377
NC_035084.1	64438543	.	C	G	.	.	MAF_USDA=4.918
NC_035084.1	64438546	.	T	C	.	.	MAF_USDA=1.639
NC_035084.1	64438588	.	T	G	.	.	MAF_USDA=1.639
NC_035084.1	64438827	.	C	A	.	.	MAF_INRAE=20.886;MAF_USDA=15.294
NC_035084.1	64438844	.	G	A	.	.	MAF_USDA=1.765
NC_035084.1	64438935	.	G	T	.	.	MAF_INRAE=43.038;MAF_USDA=30.588
NC_035084.1	64438994	.	C	A	.	.	MAF_USDA=15.574
NC_035084.1	64439082	.	C	T,A	.	.	MAF_INRAE=3.797;MAF_USDA=4.098
NC_035084.1	64439088	.	G	A	.	.	MAF_USDA=8.333
NC_035084.1	64439104	.	A	T	.	.	MAF_INRAE=11.667;MAF_USDA=7.377
NC_035084.1	64439140	.	T	G	.	.	MAF_USDA=2.459
NC_035084.1	64439147	.	A	C	.	.	MAF_INRAE=5.063;MAF_USDA=2.459
NC_035084.1	64439189	.	C	T	.	.	MAF_INRAE=3.797
NC_035084.1	64439221	.	T	A	.	.	MAF_USDA=2.459
NC_035084.1	64439252	.	G	A	.	.	MAF_USDA=2.459
NC_035084.1	64439256	.	G	A	.	.	MAF_INRAE=9.167;MAF_USDA=4.118
NC_035084.1	64439276	.	A	T	.	.	MAF_USDA=2.459
NC_035084.1	64439292	.	G	T	.	.	MAF_INRAE=31.646;MAF_USDA=22.353
NC_035084.1	64439429	.	A	T	.	.	MAF_USDA=3.279
NC_035084.1	64439556	.	T	C	.	.	MAF_INRAE=30.38;MAF_USDA=41.176
NC_035084.1	64439590	.	C	T	.	.	MAF_USDA=8.333
NC_035084.1	64439641	.	A	C	.	.	MAF_INRAE=13.924
NC_035084.1	64439714	.	C	T	.	.	MAF_INRAE=34.177;MAF_USDA=22.353
NC_035084.1	64439728	.	A	T	.	.	MAF_USDA=5.294
NC_035084.1	64439734	.	C	A	.	.	MAF_INRAE=32.278;MAF_USDA=45.882
NC_035084.1	64439787	.	G	A	.	.	MAF_INRAE=10.759;MAF_USDA=4.706
NC_035084.1	64439844	.	A	G	.	.	MAF_USDA=2.459
NC_035084.1	64439906	.	C	A	.	.	MAF_INRAE=28.481;MAF_USDA=27.647
NC_035084.1	64439939	.	A	T	.	.	MAF_USDA=8.197
NC_035084.1	64440020	.	A	G	.	.	MAF_USDA=1.639
NC_035084.1	64440138	.	G	A	.	.	MAF_USDA=1.639
NC_035084.1	64440162	.	C	A	.	.	MAF_INRAE=10.759;MAF_USDA=4.118
NC_035084.1	64440217	.	G	A	.	.	MAF_INRAE=10.759;MAF_USDA=4.118
NC_035084.1	64440290	.	A	G	.	.	MAF_INRAE=10.526
NC_035084.1	64440317	.	T	G	.	.	MAF_USDA=16.471
NC_035084.1	64440327	.	C	T	.	.	MAF_USDA=17.647
NC_035084.1	64440334	.	G	A	.	.	MAF_INRAE=13.924;MAF_USDA=5.294
NC_035084.1	64440381	.	G	A	.	.	MAF_USDA=1.639
NC_035084.1	64440408	.	G	A	.	.	MAF_USDA=1.639
NC_035084.1	64440420	.	G	A	.	.	MAF_INRAE=21.053
NC_035084.1	64440423	.	T	G	.	.	MAF_INRAE=10.833
NC_035084.1	64440428	.	T	A	.	.	MAF_INRAE=21.053
NC_035084.1	64440442	.	C	G	.	.	MAF_INRAE=13.291
NC_035084.1	64440443	.	G	A	.	.	MAF_USDA=6.557
NC_035084.1	64440447	.	T	G	.	.	MAF_INRAE=10.833;MAF_USDA=10.417
NC_035084.1	64440477	.	G	A	.	.	MAF_USDA=1.639
NC_035084.1	64440488	.	T	G	.	.	MAF_INRAE=13.291;MAF_USDA=4.118
NC_035084.1	64440507	.	G	A	.	.	MAF_USDA=3.279
NC_035084.1	64441149	.	G	A	.	.	MAF_USDA=4.167
NC_035084.1	64441175	.	G	A	.	.	MAF_USDA=14.583
NC_035084.1	64441226	.	G	A	.	.	MAF_USDA=18.824
NC_035084.1	64441228	.	C	G	.	.	MAF_USDA=8.824
NC_035084.1	64441229	.	A	G	.	.	MAF_USDA=8.333
NC_035084.1	64441237	.	G	C	.	.	MAF_INRAE=1.667
NC_035084.1	64441298	.	G	T	.	.	MAF_INRAE=5.063;MAF_USDA=1.639
NC_035084.1	64441309	.	C	T	.	.	MAF_INRAE=5.063;MAF_USDA=1.639
NC_035084.1	64441346	.	C	G	.	.	MAF_INRAE=31.646;MAF_USDA=8.929
NC_035084.1	64441384	.	T	G	.	.	MAF_USDA=4.098
NC_035084.1	64441388	.	A	T	.	.	MAF_INRAE=12.658;MAF_USDA=5.294
NC_035084.1	64441444	.	C	T	.	.	MAF_USDA=7.377
NC_035084.1	64441450	.	C	T	.	.	MAF_USDA=20.833
NC_035084.1	64441502	.	T	C	.	.	MAF_USDA=18.75
NC_035084.1	64441539	.	C	A	.	.	MAF_USDA=18.235
NC_035084.1	64441564	.	A	T	.	.	MAF_INRAE=5.063;MAF_USDA=2.459
NC_035084.1	64441566	.	T	C	.	.	MAF_USDA=1.639
NC_035084.1	64441575	.	A	G	.	.	MAF_USDA=1.639
NC_035084.1	64441577	.	C	A	.	.	MAF_USDA=1.639
NC_035084.1	64441578	.	G	A	.	.	MAF_INRAE=10.833;MAF_USDA=5.882
NC_035084.1	64441591	.	C	T	.	.	MAF_INRAE=10.833;MAF_USDA=5.294
NC_035084.1	64441601	.	T	G	.	.	MAF_INRAE=13.291;MAF_USDA=25.882
NC_035084.1	64441605	.	A	T	.	.	MAF_USDA=1.639
NC_035084.1	64441624	.	C	A	.	.	MAF_USDA=39.583
NC_035084.1	64441625	.	A	C	.	.	MAF_USDA=18.75
NC_035084.1	64441629	.	A	C	.	.	MAF_USDA=22.917
NC_035084.1	64441631	.	A	T	.	.	MAF_USDA=4.167
NC_035084.1	64441632	.	T	A	.	.	MAF_USDA=18.75
NC_035084.1	64441659	.	G	A	.	.	MAF_USDA=4.118
NC_035084.1	64441664	.	C	T	.	.	MAF_INRAE=42.105;MAF_USDA=10.0
NC_035084.1	64441680	.	G	A	.	.	MAF_USDA=2.459
NC_035084.1	64441724	.	C	T	.	.	MAF_USDA=1.765
NC_035084.1	64441785	.	C	T	.	.	MAF_INRAE=12.658;MAF_USDA=5.294
NC_035084.1	64441788	.	A	G	.	.	MAF_USDA=2.459
NC_035084.1	64441825	.	G	T	.	.	MAF_USDA=12.295
NC_035084.1	64442004	.	A	G	.	.	MAF_USDA=10.0
NC_035084.1	64442123	.	A	T	.	.	MAF_USDA=4.918
NC_035084.1	64442222	.	A	G	.	.	MAF_USDA=1.765
NC_035084.1	64442283	.	A	C	.	.	MAF_INRAE=26.582;MAF_USDA=25.882
NC_035084.1	64442294	.	G	A	.	.	MAF_INRAE=11.667;MAF_USDA=6.557
NC_035084.1	64442404	.	T	A	.	.	MAF_INRAE=10.526
NC_035084.1	64442464	.	G	T	.	.	MAF_INRAE=10.759;MAF_USDA=10.417
NC_035084.1	64442470	.	C	G	.	.	MAF_INRAE=1.667;MAF_USDA=1.639
NC_035084.1	64442632	.	T	A	.	.	MAF_INRAE=10.833;MAF_USDA=6.557
NC_035084.1	64442730	.	G	A	.	.	MAF_INRAE=24.684;MAF_USDA=33.529
NC_035084.1	64442915	.	C	T	.	.	MAF_INRAE=25.316;MAF_USDA=31.176
NC_035084.1	64443009	.	C	G	.	.	MAF_INRAE=20.833;MAF_USDA=11.475
NC_035084.1	64443028	.	C	T	.	.	MAF_INRAE=20.833;MAF_USDA=10.656
NC_035084.1	64443029	.	G	A	.	.	MAF_USDA=2.459
NC_035084.1	64443162	.	T	C	.	.	MAF_USDA=15.294
NC_035084.1	64443178	.	T	C	.	.	MAF_USDA=2.459
NC_035084.1	64443187	.	C	G	.	.	MAF_INRAE=1.667;MAF_USDA=1.639
NC_035084.1	64443303	.	T	G	.	.	MAF_INRAE=11.392;MAF_USDA=9.016
NC_035084.1	64443323	.	C	T	.	.	MAF_USDA=2.459
NC_035084.1	64443488	.	G	A	.	.	MAF_INRAE=21.519;MAF_USDA=3.529
NC_035084.1	64443926	.	G	A	.	.	MAF_INRAE=26.667;MAF_USDA=2.941
NC_035084.1	64443953	.	G	A	.	.	MAF_USDA=2.459
NC_035084.1	64444016	.	A	T	.	.	MAF_INRAE=29.114;MAF_USDA=35.294
NC_035084.1	64444081	.	G	A	.	.	MAF_INRAE=18.354;MAF_USDA=12.295
NC_035084.1	64444401	.	G	C	.	.	MAF_INRAE=5.063;MAF_USDA=1.639
NC_035084.1	64444508	.	C	A	.	.	MAF_USDA=7.647
NC_035084.1	64444582	.	T	C	.	.	MAF_USDA=3.279
NC_035084.1	64444654	.	T	C	.	.	MAF_INRAE=20.833;MAF_USDA=10.656
NC_035084.1	64444697	.	T	A	.	.	MAF_USDA=2.459
NC_035084.1	64444757	.	T	C	.	.	MAF_INRAE=18.354;MAF_USDA=13.115
NC_035084.1	64444785	.	C	A	.	.	MAF_USDA=1.765
NC_035084.1	64444831	.	T	C	.	.	MAF_INRAE=18.354;MAF_USDA=13.934
NC_035084.1	64444866	.	C	T	.	.	MAF_INRAE=10.759;MAF_USDA=27.647
NC_035084.1	64444978	.	C	T	.	.	MAF_INRAE=10.526;MAF_USDA=3.39
NC_035084.1	64445132	.	T	C	.	.	MAF_INRAE=10.759;MAF_USDA=28.235
NC_035084.1	64445143	.	A	G	.	.	MAF_INRAE=18.987;MAF_USDA=13.115
NC_035084.1	64445264	.	A	C	.	.	MAF_USDA=7.647
NC_035084.1	64445281	.	T	G	.	.	MAF_INRAE=41.772;MAF_USDA=20.0
NC_035084.1	64445335	.	G	C	.	.	MAF_USDA=7.377
NC_035084.1	64445369	.	G	A	.	.	MAF_INRAE=20.253;MAF_USDA=14.706
NC_035084.1	64445413	.	C	A	.	.	MAF_USDA=2.459
NC_035084.1	64445432	.	C	A	.	.	MAF_INRAE=29.114;MAF_USDA=39.412
NC_035084.1	64445439	.	T	C	.	.	MAF_INRAE=29.114;MAF_USDA=38.824
NC_035084.1	64445663	.	C	T	.	.	MAF_USDA=3.333
NC_035084.1	64445707	.	G	T	.	.	MAF_USDA=3.333
NC_035084.1	64445714	.	G	A	.	.	MAF_INRAE=18.354;MAF_USDA=13.333
NC_035084.1	64445749	.	G	A	.	.	MAF_INRAE=18.354;MAF_USDA=13.333
NC_035084.1	64445932	.	G	A	.	.	MAF_USDA=22.892
NC_035084.1	64446031	.	A	C	.	.	MAF_INRAE=20.833
NC_035084.1	64446085	.	C	A	.	.	MAF_INRAE=20.833;MAF_USDA=16.949
NC_035084.1	64446132	.	G	A	.	.	MAF_INRAE=45.833;MAF_USDA=15.06
NC_035084.1	64446206	.	G	T	.	.	MAF_USDA=5.882
NC_035084.1	64446239	.	T	C	.	.	MAF_USDA=4.098
NC_035084.1	64446261	.	T	C	.	.	MAF_INRAE=18.354;MAF_USDA=12.295
NC_035084.1	64446263	.	G	A	.	.	MAF_INRAE=6.962
NC_035084.1	64446345	.	A	C	.	.	MAF_USDA=2.459
NC_035084.1	64446489	.	G	A	.	.	MAF_USDA=4.118
NC_035084.1	64446501	.	G	A	.	.	MAF_INRAE=47.468;MAF_USDA=48.824
NC_035084.1	64446520	.	T	G	.	.	MAF_USDA=3.279
NC_035084.1	64446592	.	C	T	.	.	MAF_INRAE=41.139;MAF_USDA=17.059
NC_035084.1	64446611	.	G	A	.	.	MAF_USDA=6.557
NC_035084.1	64446661	.	T	G	.	.	MAF_USDA=6.557
NC_035084.1	64446666	.	T	C	.	.	MAF_USDA=9.412
NC_035084.1	64446861	.	G	T	.	.	MAF_USDA=1.639
NC_035084.1	64446909	.	G	T	.	.	MAF_INRAE=41.139;MAF_USDA=18.235
NC_035084.1	64447009	.	T	A	.	.	MAF_USDA=9.836
NC_035084.1	64447063	.	C	T	.	.	MAF_INRAE=29.114;MAF_USDA=26.471
NC_035084.1	64447083	.	G	A	.	.	MAF_INRAE=29.114;MAF_USDA=29.167
NC_035084.1	64447097	.	G	A	.	.	MAF_INRAE=29.114;MAF_USDA=40.0
NC_035084.1	64447113	.	A	T	.	.	MAF_USDA=5.882
NC_035084.1	64447153	.	T	C	.	.	MAF_USDA=4.118
NC_035084.1	64447243	.	G	T	.	.	MAF_USDA=1.639
NC_035084.1	64447246	.	T	G	.	.	MAF_INRAE=19.62;MAF_USDA=2.459
NC_035084.1	64447252	.	C	T	.	.	MAF_INRAE=10.526;MAF_USDA=1.639
NC_035084.1	64447253	.	T	G	.	.	MAF_USDA=2.459
NC_035084.1	64447309	.	G	A	.	.	MAF_USDA=1.639
NC_035084.1	64447340	.	G	T	.	.	MAF_INRAE=42.105;MAF_USDA=46.988
NC_035084.1	64447394	.	C	T	.	.	MAF_INRAE=7.895
NC_035084.1	64447395	.	C	T	.	.	MAF_USDA=2.083
NC_035084.1	64447444	.	C	T	.	.	MAF_INRAE=10.526;MAF_USDA=1.724
NC_035084.1	64447460	.	A	T	.	.	MAF_INRAE=42.105;MAF_USDA=47.561
NC_035084.1	64447521	.	A	T	.	.	MAF_INRAE=5.263;MAF_USDA=1.724
NC_035084.1	64447530	.	G	T	.	.	MAF_USDA=5.172
NC_035084.1	64447636	.	T	C	.	.	MAF_INRAE=42.105;MAF_USDA=49.398
NC_035084.1	64447668	.	C	T	.	.	MAF_USDA=1.829
NC_035084.1	64447684	.	C	T	.	.	MAF_USDA=1.829
NC_035084.1	64447701	.	C	T	.	.	MAF_USDA=2.586
NC_035084.1	64447702	.	G	A	.	.	MAF_USDA=1.724
NC_035084.1	64447734	.	C	A	.	.	MAF_INRAE=29.747;MAF_USDA=45.294
NC_035084.1	64447792	.	C	A	.	.	MAF_USDA=4.118
NC_035084.1	64447799	.	A	G	.	.	MAF_INRAE=44.937;MAF_USDA=43.75
NC_035084.1	64447879	.	T	G	.	.	MAF_INRAE=44.304;MAF_USDA=47.647
NC_035084.1	64447882	.	A	G	.	.	MAF_INRAE=40.833;MAF_USDA=45.294
NC_035084.1	64447901	.	C	T	.	.	MAF_INRAE=20.0;MAF_USDA=10.656
NC_035084.1	64447967	.	C	T	.	.	MAF_USDA=13.529
NC_035084.1	64447989	.	G	T	.	.	MAF_INRAE=8.228;MAF_USDA=4.098
NC_035084.1	64448015	.	A	C	.	.	MAF_USDA=5.882
NC_035084.1	64448086	.	T	C	.	.	MAF_USDA=12.5
NC_035084.1	64448116	.	C	A	.	.	MAF_USDA=6.024
NC_035084.1	64448480	.	G	T	.	.	MAF_USDA=1.639
NC_035084.1	64448523	.	A	C	.	.	MAF_INRAE=24.051;MAF_USDA=47.647
NC_035084.1	64448561	.	A	G	.	.	MAF_INRAE=6.962
NC_035084.1	64448765	.	C	A	.	.	MAF_USDA=11.765
NC_035084.1	64448792	.	T	A	.	.	MAF_USDA=2.459
NC_035084.1	64448835	.	G	A	.	.	MAF_INRAE=5.063;MAF_USDA=5.294
NC_035084.1	64448873	.	C	A	.	.	MAF_INRAE=8.861;MAF_USDA=26.471
NC_035084.1	64448966	.	C	A	.	.	MAF_USDA=1.639
NC_035084.1	64448967	.	T	A	.	.	MAF_USDA=14.706
NC_035084.1	64449088	.	A	T	.	.	MAF_INRAE=35.443;MAF_USDA=24.706
NC_035084.1	64449118	.	T	C	.	.	MAF_USDA=4.918
NC_035084.1	64449145	.	G	T	.	.	MAF_USDA=1.639
NC_035084.1	64449181	.	A	C	.	.	MAF_USDA=9.836
NC_035084.1	64449193	.	C	G	.	.	MAF_USDA=7.377
NC_035084.1	64449287	.	C	T	.	.	MAF_INRAE=35.443;MAF_USDA=22.353
NC_035084.1	64449352	.	T	A	.	.	MAF_INRAE=20.833;MAF_USDA=10.656
NC_035084.1	64449354	.	A	T	.	.	MAF_USDA=32.353
NC_035084.1	64449360	.	T	G	.	.	MAF_USDA=1.639
NC_035084.1	64449445	.	C	A	.	.	MAF_INRAE=20.833;MAF_USDA=10.656
NC_035084.1	64449465	.	C	T	.	.	MAF_INRAE=10.759;MAF_USDA=10.417
NC_035084.1	64449468	.	C	T	.	.	MAF_INRAE=6.962
NC_035084.1	64449611	.	G	A	.	.	MAF_USDA=4.098
NC_035084.1	64449628	.	C	T	.	.	MAF_USDA=18.75
NC_035084.1	64449632	.	T	A	.	.	MAF_INRAE=35.443;MAF_USDA=21.176
NC_035084.1	64449646	.	T	A	.	.	MAF_INRAE=10.759;MAF_USDA=10.417
NC_035084.1	64449648	.	C	A	.	.	MAF_INRAE=10.833;MAF_USDA=10.417
NC_035084.1	64449674	.	G	T	.	.	MAF_USDA=3.279
NC_035084.1	64449719	.	A	C	.	.	MAF_USDA=7.377
NC_035084.1	64449746	.	G	A	.	.	MAF_USDA=4.118
NC_035084.1	64449798	.	C	A	.	.	MAF_USDA=7.377
NC_035084.1	64449821	.	T	C	.	.	MAF_USDA=2.459
NC_035084.1	64449857	.	A	T	.	.	MAF_USDA=10.656
NC_035084.1	64449872	.	G	T	.	.	MAF_INRAE=20.0;MAF_USDA=10.656
NC_035084.1	64449883	.	T	G	.	.	MAF_USDA=25.294
NC_035084.1	64449892	.	C	A	.	.	MAF_USDA=1.639
NC_035084.1	64449927	.	G	A	.	.	MAF_USDA=3.279
NC_035084.1	64450146	.	A	G	.	.	MAF_INRAE=20.253;MAF_USDA=1.639
NC_035084.1	64450225	.	C	T	.	.	MAF_USDA=5.882
NC_035084.1	64450282	.	A	G	.	.	MAF_INRAE=19.62;MAF_USDA=37.647
NC_035084.1	64450305	.	T	A	.	.	MAF_INRAE=8.861;MAF_USDA=35.294
NC_035084.1	64450309	.	T	A	.	.	MAF_INRAE=1.667;MAF_USDA=35.294
NC_035084.1	64450327	.	C	A	.	.	MAF_INRAE=8.861;MAF_USDA=35.882
NC_035084.1	64450353	.	C	A	.	.	MAF_USDA=11.475
NC_035084.1	64450509	.	C	T	.	.	MAF_INRAE=36.076;MAF_USDA=21.176
NC_035084.1	64450700	.	C	T	.	.	MAF_USDA=20.833
NC_035084.1	64450701	.	G	A	.	.	MAF_INRAE=8.861;MAF_USDA=34.118
NC_035084.1	64450803	.	G	A	.	.	MAF_USDA=24.706
NC_035084.1	64450825	.	C	A	.	.	MAF_INRAE=24.684;MAF_USDA=42.941
NC_035084.1	64450838	.	C	A	.	.	MAF_USDA=2.459
NC_035084.1	64450860	.	C	A	.	.	MAF_USDA=7.377
NC_035084.1	64450899	.	A	C	.	.	MAF_INRAE=10.759
NC_035084.1	64450997	.	A	G	.	.	MAF_INRAE=8.861;MAF_USDA=34.118
NC_035084.1	64451052	.	G	T	.	.	MAF_USDA=1.765
NC_035084.1	64451055	.	T	C	.	.	MAF_INRAE=5.063;MAF_USDA=9.412
NC_035084.1	64451071	.	G	C	.	.	MAF_INRAE=11.667;MAF_USDA=6.557
NC_035084.1	64451074	.	T	A	.	.	MAF_INRAE=3.797
NC_035084.1	64451075	.	C	T	.	.	MAF_USDA=4.098
NC_035084.1	64451131	.	G	A	.	.	MAF_INRAE=8.861;MAF_USDA=34.706
NC_035084.1	64451189	.	G	A	.	.	MAF_USDA=7.647
NC_035084.1	64451249	.	G	C	.	.	MAF_INRAE=8.861;MAF_USDA=34.118
NC_035084.1	64451339	.	G	A	.	.	MAF_USDA=15.882
NC_035084.1	64451372	.	C	A	.	.	MAF_INRAE=8.861;MAF_USDA=34.118
NC_035084.1	64451375	.	A	C	.	.	MAF_INRAE=1.667;MAF_USDA=9.412
NC_035084.1	64451416	.	G	T	.	.	MAF_INRAE=8.861;MAF_USDA=34.118
NC_035084.1	64451480	.	T	C	.	.	MAF_INRAE=8.861;MAF_USDA=34.706
NC_035084.1	64451500	.	T	C	.	.	MAF_INRAE=42.405;MAF_USDA=20.588
NC_035084.1	64451531	.	G	A	.	.	MAF_INRAE=8.861;MAF_USDA=35.294
NC_035084.1	64451665	.	T	C	.	.	MAF_USDA=2.459
NC_035084.1	64451670	.	T	C	.	.	MAF_USDA=2.459
NC_035084.1	64451678	.	G	T	.	.	MAF_INRAE=5.063;MAF_USDA=27.059
NC_035084.1	64451737	.	C	A	.	.	MAF_USDA=14.118
NC_035084.1	64451830	.	C	T	.	.	MAF_INRAE=5.063;MAF_USDA=10.0
NC_035084.1	64451881	.	A	T	.	.	MAF_USDA=2.459
NC_035084.1	64451890	.	G	A	.	.	MAF_USDA=5.882
NC_035084.1	64452164	.	G	C	.	.	MAF_INRAE=15.789;MAF_USDA=45.294
NC_035084.1	64452176	.	A	C	.	.	MAF_USDA=1.639
NC_035084.1	64452235	.	C	T	.	.	MAF_USDA=1.639
NC_035084.1	64452291	.	G	A	.	.	MAF_INRAE=42.405;MAF_USDA=20.0
NC_035084.1	64452341	.	T	C	.	.	MAF_INRAE=17.722;MAF_USDA=4.706
NC_035084.1	64452562	.	G	A	.	.	MAF_INRAE=15.789;MAF_USDA=32.353
NC_035084.1	64452598	.	C	A	.	.	MAF_USDA=6.557
NC_035084.1	64452674	.	A	G	.	.	MAF_INRAE=20.0
NC_035084.1	64452679	.	T	A	.	.	MAF_INRAE=1.667
NC_035084.1	64452848	.	A	C	.	.	MAF_USDA=43.529
NC_035084.1	64452898	.	G	C	.	.	MAF_INRAE=13.291;MAF_USDA=9.016
NC_035084.1	64452904	.	G	A	.	.	MAF_INRAE=20.833;MAF_USDA=48.235
NC_035084.1	64452911	.	A	G	.	.	MAF_INRAE=4.167
NC_035084.1	64452957	.	A	T	.	.	MAF_INRAE=20.253;MAF_USDA=6.557
NC_035084.1	64452961	.	T	C	.	.	MAF_USDA=38.235
NC_035084.1	64452982	.	A	C	.	.	MAF_USDA=43.452
NC_035084.1	64453221	.	G	C	.	.	MAF_USDA=5.882
NC_035084.1	64453302	.	G	A	.	.	MAF_USDA=1.639
NC_035084.1	64453354	.	G	T	.	.	MAF_INRAE=12.658;MAF_USDA=8.197
NC_035084.1	64453384	.	C	T	.	.	MAF_USDA=1.639
NC_035084.1	64453411	.	T	C	.	.	MAF_INRAE=5.263;MAF_USDA=1.639
NC_035084.1	64453464	.	A	C	.	.	MAF_USDA=2.353
NC_035084.1	64453468	.	G	C	.	.	MAF_USDA=2.459
NC_035084.1	64453469	.	C	T	.	.	MAF_USDA=1.639
NC_035084.1	64453492	.	A	G	.	.	MAF_INRAE=28.481
NC_035084.1	64453564	.	C	T	.	.	MAF_INRAE=12.658;MAF_USDA=8.197
NC_035084.1	64453601	.	A	T	.	.	MAF_USDA=3.279
NC_035084.1	64453611	.	T	C	.	.	MAF_USDA=2.353
NC_035084.1	64453623	.	G	T	.	.	MAF_USDA=32.941
NC_035084.1	64453671	.	G	A	.	.	MAF_USDA=3.279
NC_035084.1	64453745	.	A	C	.	.	MAF_INRAE=1.667
NC_035084.1	64453832	.	T	A	.	.	MAF_USDA=4.167
NC_035084.1	64453836	.	T	G	.	.	MAF_USDA=13.115
NC_035084.1	64453841	.	A	G	.	.	MAF_USDA=2.459
NC_035084.1	64453961	.	A	T	.	.	MAF_INRAE=38.608;MAF_USDA=39.412
NC_035084.1	64454058	.	C	T	.	.	MAF_INRAE=24.051;MAF_USDA=14.118
NC_035084.1	64454059	.	G	A	.	.	MAF_INRAE=25.949;MAF_USDA=12.941
NC_035084.1	64454102	.	A	T	.	.	MAF_INRAE=15.789;MAF_USDA=2.459
NC_035084.1	64454112	.	A	T	.	.	MAF_USDA=1.765
NC_035084.1	64454179	.	C	T	.	.	MAF_USDA=8.197
NC_035084.1	64454201	.	A	T	.	.	MAF_INRAE=13.924
NC_035084.1	64454257	.	A	T	.	.	MAF_INRAE=26.582;MAF_USDA=18.235
NC_035084.1	64454274	.	T	C	.	.	MAF_USDA=4.918
NC_035084.1	64454318	.	C	A	.	.	MAF_INRAE=25.316;MAF_USDA=12.353
NC_035084.1	64454349	.	A	T	.	.	MAF_INRAE=20.833;MAF_USDA=35.882
NC_035084.1	64454360	.	A	C	.	.	MAF_USDA=7.647
NC_035084.1	64454369	.	G	A	.	.	MAF_USDA=12.5
NC_035084.1	64454380	.	C	A	.	.	MAF_INRAE=5.696;MAF_USDA=10.0
NC_035084.1	64454407	.	G	C	.	.	MAF_USDA=3.333
NC_035084.1	64454420	.	G	A	.	.	MAF_USDA=2.5
NC_035084.1	64454454	.	C	A	.	.	MAF_USDA=1.667
NC_035084.1	64454511	.	G	A	.	.	MAF_USDA=1.667
NC_035084.1	64454530	.	C	T	.	.	MAF_USDA=20.238
NC_035084.1	64454562	.	A	T	.	.	MAF_INRAE=24.167;MAF_USDA=16.071
NC_035084.1	64454650	.	T	C	.	.	MAF_INRAE=20.0;MAF_USDA=7.377
NC_035084.1	64454674	.	C	A	.	.	MAF_USDA=7.377
NC_035084.1	64454705	.	C	G	.	.	MAF_USDA=5.882
NC_035084.1	64454723	.	C	T	.	.	MAF_INRAE=20.886;MAF_USDA=14.118
NC_035084.1	64454728	.	C	A	.	.	MAF_INRAE=15.789;MAF_USDA=13.115
NC_035084.1	64454750	.	C	A	.	.	MAF_USDA=4.706
NC_035084.1	64454751	.	A	T	.	.	MAF_INRAE=20.0
NC_035084.1	64454769	.	A	T	.	.	MAF_USDA=4.098
NC_035084.1	64454826	.	A	T	.	.	MAF_USDA=18.75
NC_035084.1	64454831	.	T	C	.	.	MAF_INRAE=18.354
NC_035084.1	64454836	.	T	A	.	.	MAF_USDA=9.016
NC_035084.1	64454845	.	T	A	.	.	MAF_INRAE=42.105
NC_035084.1	64454846	.	A	T	.	.	MAF_INRAE=5.263
NC_035084.1	64454886	.	A	T	.	.	MAF_USDA=20.588
NC_035084.1	64454887	.	A	T	.	.	MAF_USDA=20.833
NC_035084.1	64454926	.	T	G	.	.	MAF_USDA=7.059
NC_035084.1	64454928	.	C	T	.	.	MAF_USDA=5.882
NC_035084.1	64454939	.	C	A	.	.	MAF_USDA=9.016
NC_035084.1	64454954	.	C	A	.	.	MAF_INRAE=25.316;MAF_USDA=11.765
NC_035084.1	64454981	.	T	C	.	.	MAF_INRAE=25.316;MAF_USDA=14.118
NC_035084.1	64455034	.	A	G	.	.	MAF_INRAE=15.789;MAF_USDA=13.115
NC_035084.1	64455059	.	C	T	.	.	MAF_USDA=20.588
NC_035084.1	64455075	.	G	A	.	.	MAF_USDA=4.098
NC_035084.1	64455079	.	C	T	.	.	MAF_USDA=4.098
NC_035084.1	64455134	.	C	T	.	.	MAF_USDA=2.459
NC_035084.1	64455182	.	C	T	.	.	MAF_USDA=4.098
NC_035084.1	64455189	.	C	A	.	.	MAF_USDA=2.353
NC_035084.1	64455303	.	G	A	.	.	MAF_INRAE=25.316;MAF_USDA=14.706
NC_035084.1	64455594	.	T	A	.	.	MAF_USDA=5.882
NC_035084.1	64455598	.	C	T	.	.	MAF_USDA=3.279
NC_035084.1	64455630	.	G	T	.	.	MAF_USDA=12.5
NC_035084.1	64455682	.	A	G	.	.	MAF_INRAE=15.789;MAF_USDA=1.639
NC_035084.1	64455700	.	C	A	.	.	MAF_USDA=8.333
NC_035084.1	64455701	.	A	G	.	.	MAF_USDA=19.412
NC_035084.1	64455727	.	C	G	.	.	MAF_USDA=2.353
NC_035084.1	64455764	.	C	T	.	.	MAF_INRAE=10.833;MAF_USDA=4.098
NC_035084.1	64455786	.	A	T	.	.	MAF_INRAE=17.722;MAF_USDA=4.706
NC_035084.1	64455858	.	G	A	.	.	MAF_USDA=2.459
NC_035084.1	64455912	.	T	C	.	.	MAF_INRAE=25.316;MAF_USDA=9.016
NC_035084.1	64455919	.	G	A	.	.	MAF_USDA=1.639
NC_035084.1	64456041	.	T	C	.	.	MAF_INRAE=20.253;MAF_USDA=5.738
NC_035084.1	64456144	.	A	G	.	.	MAF_USDA=1.639
NC_035084.1	64456175	.	A	T	.	.	MAF_INRAE=11.667;MAF_USDA=8.197
NC_035084.1	64456184	.	T	A	.	.	MAF_USDA=12.353
NC_035084.1	64456196	.	G	C	.	.	MAF_INRAE=43.671;MAF_USDA=45.882
NC_035084.1	64456220	.	T	C	.	.	MAF_INRAE=10.833;MAF_USDA=8.824
NC_035084.1	64456224	.	A	C	.	.	MAF_INRAE=10.833
NC_035084.1	64456244	.	C	T	.	.	MAF_INRAE=29.114;MAF_USDA=28.235
NC_035084.1	64456288	.	G	A	.	.	MAF_USDA=2.459
NC_035084.1	64456302	.	T	G	.	.	MAF_USDA=12.353
NC_035084.1	64456341	.	A	C	.	.	MAF_INRAE=44.304;MAF_USDA=37.059
NC_035084.1	64456379	.	C	T	.	.	MAF_USDA=2.459
NC_035084.1	64456410	.	G	A	.	.	MAF_INRAE=20.253;MAF_USDA=6.557
NC_035084.1	64456411	.	T	C	.	.	MAF_INRAE=46.835;MAF_USDA=32.941
NC_035084.1	64456416	.	A	G	.	.	MAF_INRAE=20.0;MAF_USDA=4.918
NC_035084.1	64456507	.	G	A	.	.	MAF_INRAE=8.861;MAF_USDA=14.754
NC_035084.1	64456526	.	G	A	.	.	MAF_USDA=5.882
NC_035084.1	64456577	.	G	A	.	.	MAF_USDA=13.529
NC_035084.1	64456590	.	C	T	.	.	MAF_USDA=1.639
NC_035084.1	64456640	.	G	T	.	.	MAF_USDA=29.412
NC_035084.1	64456807	.	A	T	.	.	MAF_USDA=8.333
NC_035084.1	64456808	.	G	A	.	.	MAF_USDA=2.459
NC_035084.1	64456812	.	G	A	.	.	MAF_USDA=2.459
NC_035084.1	64456814	.	T	C	.	.	MAF_USDA=4.918
NC_035084.1	64456818	.	G	A	.	.	MAF_USDA=2.459
NC_035084.1	64456841	.	G	A	.	.	MAF_USDA=14.583
NC_035084.1	64456865	.	G	A	.	.	MAF_USDA=16.667
NC_035084.1	64456866	.	T	C	.	.	MAF_INRAE=5.833
NC_035084.1	64456894	.	G	A	.	.	MAF_USDA=8.197
NC_035084.1	64456895	.	C	T	.	.	MAF_USDA=8.197
NC_035084.1	64456914	.	G	A	.	.	MAF_USDA=1.639
NC_035084.1	64456916	.	C	T	.	.	MAF_USDA=12.353
NC_035084.1	64456977	.	G	T	.	.	MAF_USDA=1.639
NC_035084.1	64456986	.	T	G	.	.	MAF_USDA=12.941
NC_035084.1	64457137	.	T	A	.	.	MAF_INRAE=5.063;MAF_USDA=25.294
NC_035084.1	64457164	.	T	A	.	.	MAF_INRAE=1.667;MAF_USDA=1.639
NC_035084.1	64457217	.	G	T	.	.	MAF_INRAE=17.722;MAF_USDA=10.417
NC_035084.1	64457286	.	C	G	.	.	MAF_USDA=2.459
NC_035084.1	64457307	.	C	A	.	.	MAF_USDA=2.353
NC_035084.1	64457311	.	A	T	.	.	MAF_USDA=2.353
NC_035084.1	64457317	.	A	T	.	.	MAF_USDA=2.353
NC_035084.1	64457339	.	G	A	.	.	MAF_USDA=25.882
NC_035084.1	64457357	.	T	A	.	.	MAF_INRAE=15.789;MAF_USDA=1.639
NC_035084.1	64457395	.	C	A	.	.	MAF_USDA=13.095
NC_035084.1	64457411	.	A	G	.	.	MAF_USDA=8.333
NC_035084.1	64457464	.	G	T	.	.	MAF_USDA=9.412
NC_035084.1	64457475	.	A	G	.	.	MAF_INRAE=6.962
NC_035084.1	64457497	.	C	A	.	.	MAF_USDA=9.836
NC_035084.1	64457513	.	T	C	.	.	MAF_USDA=24.118
NC_035084.1	64457537	.	C	T	.	.	MAF_USDA=4.118
NC_035084.1	64457582	.	T	A	.	.	MAF_INRAE=11.667;MAF_USDA=13.934
NC_035084.1	64457583	.	G	A	.	.	MAF_INRAE=11.667;MAF_USDA=13.934
NC_035084.1	64457584	.	T	A	.	.	MAF_INRAE=11.667;MAF_USDA=13.934
NC_035084.1	64457673	.	G	A	.	.	MAF_USDA=2.459
NC_035084.1	64457699	.	C	T	.	.	MAF_USDA=2.459
NC_035084.1	64457754	.	T	C	.	.	MAF_USDA=20.588
NC_035084.1	64457798	.	G	A	.	.	MAF_INRAE=44.304;MAF_USDA=27.059
NC_035084.1	64457867	.	G	A	.	.	MAF_USDA=3.279
NC_035084.1	64457897	.	G	A	.	.	MAF_INRAE=1.667;MAF_USDA=2.459
NC_035084.1	64457901	.	G	A	.	.	MAF_USDA=2.459
NC_035084.1	64457960	.	T	C	.	.	MAF_USDA=1.639
NC_035084.1	64457978	.	A	G	.	.	MAF_USDA=11.765
NC_035084.1	64458053	.	A	G	.	.	MAF_USDA=3.279
NC_035084.1	64458120	.	G	C	.	.	MAF_INRAE=5.063;MAF_USDA=23.529
NC_035084.1	64458232	.	G	A	.	.	MAF_USDA=1.765
NC_035084.1	64458237	.	A	G	.	.	MAF_USDA=9.412
NC_035084.1	64458271	.	G	T	.	.	MAF_USDA=21.765
NC_035084.1	64458272	.	T	A	.	.	MAF_USDA=21.765
NC_035084.1	64458308	.	C	T	.	.	MAF_USDA=1.639
NC_035084.1	64458309	.	A	G	.	.	MAF_USDA=12.353
NC_035084.1	64458382	.	C	A	.	.	MAF_INRAE=15.823;MAF_USDA=20.588
NC_035084.1	64458507	.	T	C	.	.	MAF_USDA=25.0
NC_035084.1	64458513	.	G	A	.	.	MAF_USDA=25.0
NC_035084.1	64458592	.	A	T	.	.	MAF_USDA=7.647
NC_035084.1	64458669	.	G	A	.	.	MAF_USDA=3.279
NC_035084.1	64458745	.	A	C	.	.	MAF_USDA=24.118
NC_035084.1	64458776	.	A	C	.	.	MAF_USDA=8.197
NC_035084.1	64458879	.	G	A	.	.	MAF_USDA=1.639
NC_035084.1	64458966	.	G	C	.	.	MAF_INRAE=18.987;MAF_USDA=1.639
NC_035084.1	64458983	.	T	A	.	.	MAF_USDA=7.647
NC_035084.1	64458989	.	T	C	.	.	MAF_USDA=23.529
NC_035084.1	64459016	.	G	C	.	.	MAF_USDA=1.639
NC_035084.1	64459181	.	G	A	.	.	MAF_USDA=23.529
NC_035084.1	64459184	.	G	A	.	.	MAF_INRAE=46.667;MAF_USDA=29.167
NC_035084.1	64459196	.	G	A	.	.	MAF_USDA=7.059
NC_035084.1	64459214	.	C	T	.	.	MAF_USDA=6.548
NC_035084.1	64459253	.	G	C	.	.	MAF_INRAE=11.667;MAF_USDA=2.459
NC_035084.1	64459259	.	G	A	.	.	MAF_INRAE=36.076;MAF_USDA=12.941
NC_035084.1	64459386	.	A	C	.	.	MAF_INRAE=1.667
NC_035084.1	64459396	.	C	A	.	.	MAF_INRAE=5.063;MAF_USDA=17.647
NC_035084.1	64459429	.	A	C	.	.	MAF_INRAE=40.0;MAF_USDA=27.647
NC_035084.1	64459530	.	T	A	.	.	MAF_INRAE=5.063;MAF_USDA=12.941
NC_035084.1	64459553	.	C	A	.	.	MAF_USDA=3.279
NC_035084.1	64459591	.	G	T	.	.	MAF_INRAE=17.722;MAF_USDA=10.417
NC_035084.1	64459634	.	G	A	.	.	MAF_USDA=2.459
NC_035084.1	64459769	.	C	A	.	.	MAF_INRAE=5.063;MAF_USDA=42.353
NC_035084.1	64459799	.	C	T	.	.	MAF_USDA=1.639
NC_035084.1	64459907	.	C	A	.	.	MAF_USDA=4.098
NC_035084.1	64459962	.	C	A	.	.	MAF_USDA=4.098
NC_035084.1	64460028	.	C	T	.	.	MAF_INRAE=18.354;MAF_USDA=17.213
NC_035084.1	64460050	.	A	C	.	.	MAF_INRAE=26.582;MAF_USDA=45.294
NC_035084.1	64460263	.	C	T	.	.	MAF_USDA=1.639
NC_035084.1	64460275	.	T	A	.	.	MAF_USDA=1.639
NC_035084.1	64460284	.	T	G	.	.	MAF_INRAE=17.722;MAF_USDA=11.765
NC_035084.1	64460300	.	G	A	.	.	MAF_INRAE=12.658;MAF_USDA=32.353
NC_035084.1	64460482	.	A	G	.	.	MAF_USDA=3.279
NC_035084.1	64460530	.	C	A	.	.	MAF_INRAE=17.089;MAF_USDA=12.353
NC_035084.1	64460552	.	C	A	.	.	MAF_USDA=19.565
NC_035084.1	64460563	.	A	C	.	.	MAF_INRAE=5.063;MAF_USDA=35.417
NC_035084.1	64460573	.	T	A	.	.	MAF_INRAE=1.667;MAF_USDA=1.667
NC_035084.1	64460583	.	A	G	.	.	MAF_INRAE=5.063
NC_035084.1	64460585	.	T	C	.	.	MAF_INRAE=15.789;MAF_USDA=9.524
NC_035084.1	64460604	.	C	T	.	.	MAF_INRAE=28.481;MAF_USDA=33.333
NC_035084.1	64460650	.	C	A	.	.	MAF_INRAE=27.848;MAF_USDA=39.167
NC_035084.1	64460665	.	C	A	.	.	MAF_USDA=9.167
NC_035084.1	64460839	.	T	C	.	.	MAF_INRAE=1.667
NC_035084.1	64460880	.	T	C	.	.	MAF_USDA=30.357
NC_035084.1	64460917	.	G	A	.	.	MAF_INRAE=15.789;MAF_USDA=8.333
NC_035084.1	64460987	.	A	G	.	.	MAF_INRAE=1.667;MAF_USDA=18.75
NC_035084.1	64461028	.	A	G	.	.	MAF_INRAE=10.833;MAF_USDA=10.417
NC_035084.1	64461055	.	T	C	.	.	MAF_USDA=1.667
NC_035084.1	64461114	.	T	C	.	.	MAF_INRAE=27.848;MAF_USDA=33.333
NC_035084.1	64461120	.	T	G	.	.	MAF_INRAE=1.667
NC_035084.1	64461198	.	T	A	.	.	MAF_USDA=20.833
NC_035084.1	64461199	.	T	A	.	.	MAF_USDA=16.667
NC_035084.1	64461200	.	T	A	.	.	MAF_USDA=14.583
NC_035084.1	64461202	.	T	G	.	.	MAF_INRAE=18.333
NC_035084.1	64461246	.	T	G	.	.	MAF_INRAE=29.747;MAF_USDA=41.667
NC_035084.1	64461379	.	C	T	.	.	MAF_INRAE=5.063;MAF_USDA=1.667
NC_035084.1	64461429	.	G	A	.	.	MAF_INRAE=6.962
NC_035084.1	64461435	.	C	T	.	.	MAF_INRAE=4.167
NC_035084.1	64461444	.	T	C	.	.	MAF_USDA=1.667
NC_035084.1	64461518	.	T	A	.	.	MAF_INRAE=29.747;MAF_USDA=43.452
NC_035084.1	64461538	.	C	T	.	.	MAF_INRAE=20.253;MAF_USDA=3.333
NC_035084.1	64461603	.	A	G	.	.	MAF_USDA=11.31
NC_035084.1	64461671	.	A	G	.	.	MAF_USDA=1.786
NC_035084.1	64461699	.	C	A	.	.	MAF_USDA=7.738
NC_035084.1	64461724	.	T	G	.	.	MAF_USDA=2.5
NC_035084.1	64461729	.	A	T	.	.	MAF_INRAE=13.158;MAF_USDA=9.524
NC_035084.1	64461738	.	C	A	.	.	MAF_INRAE=11.667;MAF_USDA=7.5
NC_035084.1	64461831	.	C	T	.	.	MAF_INRAE=5.0
NC_035084.1	64461971	.	A	G	.	.	MAF_USDA=37.5
NC_035084.1	64462740	.	G	A	.	.	MAF_USDA=3.333
NC_035084.1	64462756	.	G	T	.	.	MAF_USDA=2.5
NC_035084.1	64462779	.	C	A	.	.	MAF_INRAE=5.263;MAF_USDA=6.25
NC_035084.1	64462794	.	G	A	.	.	MAF_INRAE=15.789;MAF_USDA=43.75
NC_035084.1	64462834	.	C	T	.	.	MAF_INRAE=26.316;MAF_USDA=3.279
NC_035084.1	64462884	.	G	A	.	.	MAF_USDA=1.639
NC_035084.1	64462949	.	G	C	.	.	MAF_USDA=5.882
NC_035084.1	64462955	.	C	T	.	.	MAF_INRAE=25.949;MAF_USDA=5.294
NC_035084.1	64463068	.	C	T	.	.	MAF_USDA=1.639
NC_035084.1	64463105	.	C	T	.	.	MAF_USDA=19.412
NC_035084.1	64463122	.	T	C	.	.	MAF_INRAE=29.747;MAF_USDA=42.941
NC_035084.1	64463142	.	A	G	.	.	MAF_INRAE=15.789;MAF_USDA=1.639
NC_035084.1	64463245	.	C	T	.	.	MAF_INRAE=20.253;MAF_USDA=1.639
NC_035084.1	64463280	.	C	A	.	.	MAF_USDA=8.537
NC_035084.1	64463294	.	C	G	.	.	MAF_USDA=7.927
NC_035084.1	64463297	.	T	A	.	.	MAF_INRAE=18.354;MAF_USDA=12.069
NC_035084.1	64463320	.	G	T	.	.	MAF_INRAE=15.789
NC_035084.1	64463362	.	A	T	.	.	MAF_INRAE=29.747;MAF_USDA=41.176
NC_035084.1	64463421	.	T	C	.	.	MAF_USDA=2.353
NC_035084.1	64463428	.	T	A	.	.	MAF_INRAE=29.114;MAF_USDA=40.588
NC_035084.1	64463446	.	G	C	.	.	MAF_USDA=1.639
NC_035084.1	64463474	.	C	T	.	.	MAF_USDA=1.639
NC_035084.1	64463520	.	A	T	.	.	MAF_INRAE=20.833;MAF_USDA=11.475
NC_035084.1	64463588	.	A	C	.	.	MAF_INRAE=29.747;MAF_USDA=42.353
NC_035084.1	64463694	.	T	A	.	.	MAF_USDA=5.882
NC_035084.1	64463713	.	C	A	.	.	MAF_INRAE=20.253;MAF_USDA=4.098
NC_035084.1	64463821	.	C	T	.	.	MAF_INRAE=15.789;MAF_USDA=1.639
NC_035084.1	64463856	.	G	A	.	.	MAF_INRAE=15.789;MAF_USDA=1.639
NC_035084.1	64463869	.	A	G	.	.	MAF_INRAE=17.722;MAF_USDA=10.417
NC_035084.1	64463889	.	T	A	.	.	MAF_INRAE=5.063;MAF_USDA=37.059
NC_035084.1	64463909	.	A	G	.	.	MAF_INRAE=20.253;MAF_USDA=1.639
NC_035084.1	64463969	.	A	T	.	.	MAF_USDA=7.059
NC_035084.1	64464039	.	C	A	.	.	MAF_INRAE=15.789;MAF_USDA=1.639
NC_035084.1	64464051	.	C	A	.	.	MAF_INRAE=11.667;MAF_USDA=8.824
NC_035084.1	64464062	.	C	G	.	.	MAF_USDA=2.459
NC_035084.1	64464099	.	T	G	.	.	MAF_INRAE=24.051;MAF_USDA=14.118
NC_035084.1	64464185	.	A	T	.	.	MAF_INRAE=4.167
NC_035084.1	64464195	.	C	T	.	.	MAF_USDA=2.459
NC_035084.1	64464209	.	G	A	.	.	MAF_INRAE=20.253;MAF_USDA=1.639
NC_035084.1	64464217	.	G	C	.	.	MAF_USDA=1.639
NC_035084.1	64464229	.	G	T	.	.	MAF_USDA=7.059
NC_035084.1	64464386	.	A	G	.	.	MAF_INRAE=46.667;MAF_USDA=32.353
NC_035084.1	64464394	.	A	G	.	.	MAF_INRAE=17.722;MAF_USDA=6.471
NC_035084.1	64464500	.	A	G	.	.	MAF_INRAE=48.101;MAF_USDA=32.353
NC_035084.1	64464507	.	A	C	.	.	MAF_USDA=10.656
NC_035084.1	64464561	.	C	T	.	.	MAF_USDA=2.083
NC_035084.1	64464577	.	T	G	.	.	MAF_USDA=3.279
NC_035084.1	64464669	.	T	C	.	.	MAF_INRAE=20.253;MAF_USDA=4.098
NC_035084.1	64464748	.	A	G	.	.	MAF_INRAE=17.722;MAF_USDA=4.706
NC_035084.1	64464759	.	G	A	.	.	MAF_USDA=4.918
NC_035084.1	64464763	.	G	A	.	.	MAF_INRAE=5.063;MAF_USDA=1.639
NC_035084.1	64464798	.	C	T	.	.	MAF_INRAE=20.253;MAF_USDA=4.098
NC_035084.1	64464823	.	T	G	.	.	MAF_INRAE=20.253;MAF_USDA=4.098
NC_035084.1	64464839	.	G	T	.	.	MAF_USDA=2.459
NC_035084.1	64464915	.	A	T	.	.	MAF_INRAE=19.62;MAF_USDA=5.738
NC_035084.1	64464942	.	C	T	.	.	MAF_USDA=1.639
NC_035084.1	64464948	.	G	A	.	.	MAF_USDA=1.639
NC_035084.1	64465197	.	G	A	.	.	MAF_USDA=9.836
NC_035084.1	64465400	.	C	T	.	.	MAF_USDA=13.529
NC_035084.1	64465440	.	C	T	.	.	MAF_INRAE=10.526
NC_035084.1	64465441	.	T	C	.	.	MAF_USDA=1.639
NC_035084.1	64465451	.	G	A	.	.	MAF_USDA=8.197
NC_035084.1	64465467	.	C	T	.	.	MAF_USDA=9.836
NC_035084.1	64465577	.	T	A	.	.	MAF_INRAE=19.62;MAF_USDA=4.167
NC_035084.1	64465661	.	G	A	.	.	MAF_INRAE=23.418;MAF_USDA=33.333
NC_035084.1	64465722	.	C	T	.	.	MAF_INRAE=20.253;MAF_USDA=3.279
NC_035084.1	64465730	.	G	A	.	.	MAF_INRAE=20.253;MAF_USDA=2.459
NC_035084.1	64465821	.	A	G	.	.	MAF_USDA=1.639
NC_035084.1	64465905	.	T	C	.	.	MAF_USDA=1.639
NC_035084.1	64465919	.	C	T	.	.	MAF_USDA=2.459
NC_035084.1	64465939	.	C	T	.	.	MAF_INRAE=20.253;MAF_USDA=4.098
NC_035084.1	64465984	.	A	C	.	.	MAF_USDA=11.176
NC_035084.1	64466609	.	G	A	.	.	MAF_USDA=5.882
NC_035084.1	64466729	.	C	A	.	.	MAF_USDA=8.824
NC_035084.1	64466746	.	G	A	.	.	MAF_INRAE=3.797;MAF_USDA=20.833
NC_035084.1	64466754	.	C	A	.	.	MAF_USDA=5.738
NC_035084.1	64466772	.	T	G	.	.	MAF_INRAE=18.333;MAF_USDA=3.279
NC_035084.1	64466773	.	A	G	.	.	MAF_INRAE=18.333;MAF_USDA=3.279
NC_035084.1	64466828	.	G	A	.	.	MAF_USDA=1.639
NC_035084.1	64466845	.	G	A	.	.	MAF_INRAE=20.253
NC_035084.1	64466849	.	C	T	.	.	MAF_USDA=1.639
NC_035084.1	64466866	.	A	C	.	.	MAF_USDA=9.412
NC_035084.1	64466915	.	C	G	.	.	MAF_USDA=4.098
NC_035084.1	64466929	.	C	A	.	.	MAF_INRAE=15.789;MAF_USDA=10.417
NC_035084.1	64466949	.	T	C	.	.	MAF_USDA=8.333
NC_035084.1	64467004	.	G	A	.	.	MAF_USDA=18.75
NC_035084.1	64467017	.	C	A	.	.	MAF_INRAE=12.658;MAF_USDA=8.824
NC_035084.1	64467038	.	A	T	.	.	MAF_USDA=27.647
NC_035084.1	64467046	.	A	T	.	.	MAF_USDA=8.333
NC_035084.1	64467108	.	G	A	.	.	MAF_USDA=2.459
NC_035084.1	64467216	.	C	A	.	.	MAF_INRAE=39.241;MAF_USDA=27.647
NC_035084.1	64467239	.	C	A	.	.	MAF_INRAE=20.253;MAF_USDA=4.098
NC_035084.1	64467253	.	A	G	.	.	MAF_USDA=3.279
NC_035084.1	64467300	.	T	C	.	.	MAF_INRAE=5.263;MAF_USDA=19.672
NC_035084.1	64467330	.	T	G	.	.	MAF_INRAE=29.167;MAF_USDA=2.459
NC_035084.1	64467349	.	A	C	.	.	MAF_INRAE=20.833;MAF_USDA=12.295
NC_035084.1	64467368	.	T	G	.	.	MAF_INRAE=20.833;MAF_USDA=12.295
NC_035084.1	64467369	.	C	G	.	.	MAF_USDA=4.098
NC_035084.1	64467385	.	G	C	.	.	MAF_INRAE=43.671;MAF_USDA=42.941
NC_035084.1	64467386	.	A	C	.	.	MAF_INRAE=34.167;MAF_USDA=42.941
NC_035084.1	64467458	.	T	C	.	.	MAF_INRAE=20.833;MAF_USDA=25.882
NC_035084.1	64467508	.	C	A	.	.	MAF_USDA=1.765
NC_035084.1	64467540	.	T	A	.	.	MAF_INRAE=27.215;MAF_USDA=18.235
NC_035084.1	64467579	.	C	A	.	.	MAF_USDA=10.588
NC_035084.1	64467584	.	C	G	.	.	MAF_INRAE=20.833;MAF_USDA=12.295
NC_035084.1	64467777	.	G	A	.	.	MAF_USDA=1.639
NC_035084.1	64467881	.	G	T	.	.	MAF_INRAE=5.263;MAF_USDA=25.294
NC_035084.1	64467933	.	G	C	.	.	MAF_INRAE=26.582;MAF_USDA=19.412
NC_035084.1	64468019	.	T	C	.	.	MAF_USDA=1.765
NC_035084.1	64468060	.	G	C	.	.	MAF_USDA=3.279
NC_035084.1	64468070	.	C	T	.	.	MAF_INRAE=35.443;MAF_USDA=38.824
NC_035084.1	64468111	.	G	A	.	.	MAF_USDA=1.765
NC_035084.1	64468177	.	G	A	.	.	MAF_INRAE=14.557;MAF_USDA=10.417
NC_035084.1	64468229	.	C	T	.	.	MAF_USDA=1.639
NC_035084.1	64468237	.	G	C	.	.	MAF_INRAE=35.443;MAF_USDA=40.0
NC_035084.1	64468495	.	A	G	.	.	MAF_USDA=1.639
NC_035084.1	64468744	.	G	T	.	.	MAF_USDA=11.176
NC_035084.1	64468771	.	A	C	.	.	MAF_INRAE=1.667;MAF_USDA=2.459
NC_035084.1	64469293	.	A	T	.	.	MAF_INRAE=4.167
NC_035084.1	64469393	.	A	G	.	.	MAF_USDA=4.918
NC_035084.1	64469513	.	C	A	.	.	MAF_USDA=1.639
NC_035084.1	64469563	.	C	A	.	.	MAF_USDA=2.459
NC_035084.1	64469680	.	A	C	.	.	MAF_INRAE=5.263;MAF_USDA=18.235
NC_035084.1	64469701	.	C	T	.	.	MAF_USDA=3.279
NC_035084.1	64469727	.	A	G	.	.	MAF_INRAE=24.051;MAF_USDA=15.882
NC_035084.1	64470024	.	A	C	.	.	MAF_USDA=5.738
NC_035084.1	64470193	.	A	G	.	.	MAF_USDA=12.5
NC_035084.1	64470270	.	T	C	.	.	MAF_INRAE=27.848;MAF_USDA=29.412
NC_035084.1	64470298	.	G	A	.	.	MAF_USDA=18.75
NC_035084.1	64470341	.	A	T	.	.	MAF_USDA=3.279
NC_035084.1	64470361	.	C	G	.	.	MAF_INRAE=15.833
NC_035084.1	64470366	.	T	C	.	.	MAF_INRAE=19.62;MAF_USDA=24.59
NC_035084.1	64470457	.	G	T	.	.	MAF_INRAE=15.789;MAF_USDA=1.639
NC_035084.1	64470482	.	A	G	.	.	MAF_INRAE=3.797;MAF_USDA=20.833
NC_035084.1	64470636	.	C	A	.	.	MAF_INRAE=41.139;MAF_USDA=22.353
NC_035084.1	64470689	.	C	T	.	.	MAF_USDA=1.639
NC_035084.1	64470721	.	G	T	.	.	MAF_USDA=2.459
NC_035084.1	64470734	.	C	T	.	.	MAF_USDA=1.765
NC_035084.1	64470794	.	G	A	.	.	MAF_USDA=30.588
NC_035084.1	64470818	.	A	G	.	.	MAF_USDA=9.836
NC_035084.1	64470848	.	G	A	.	.	MAF_USDA=8.235
NC_035084.1	64470891	.	G	T	.	.	MAF_USDA=1.639
NC_035084.1	64470893	.	C	T	.	.	MAF_USDA=4.098
NC_035084.1	64470920	.	C	T	.	.	MAF_USDA=4.118
NC_035084.1	64470988	.	T	G	.	.	MAF_USDA=8.824
NC_035084.1	64470991	.	T	C	.	.	MAF_USDA=8.824
NC_035084.1	64471011	.	C	T	.	.	MAF_USDA=16.471
NC_035084.1	64471026	.	A	T	.	.	MAF_USDA=2.459
NC_035084.1	64471170	.	A	T	.	.	MAF_INRAE=42.105;MAF_USDA=25.882
NC_035084.1	64471278	.	C	T	.	.	MAF_USDA=2.353
NC_035084.1	64471395	.	G	A	.	.	MAF_USDA=1.639
NC_035084.1	64471564	.	A	T	.	.	MAF_USDA=3.333
NC_035084.1	64471654	.	T	A	.	.	MAF_USDA=1.639
NC_035084.1	64471660	.	C	T	.	.	MAF_USDA=5.882
NC_035084.1	64471680	.	C	T	.	.	MAF_INRAE=39.873;MAF_USDA=18.033
NC_035084.1	64471689	.	G	A	.	.	MAF_INRAE=15.823;MAF_USDA=33.529
NC_035084.1	64471733	.	C	T	.	.	MAF_INRAE=12.658;MAF_USDA=8.824
NC_035084.1	64471777	.	C	T	.	.	MAF_USDA=7.647
NC_035084.1	64471778	.	G	C	.	.	MAF_USDA=3.279
NC_035084.1	64471818	.	A	G	.	.	MAF_INRAE=10.526
NC_035084.1	64471907	.	C	T	.	.	MAF_INRAE=12.658;MAF_USDA=3.279
NC_035084.1	64471941	.	G	C	.	.	MAF_INRAE=15.823;MAF_USDA=26.23
NC_035084.1	64471943	.	A	G	.	.	MAF_INRAE=14.167;MAF_USDA=30.328
NC_035084.1	64471999	.	T	A	.	.	MAF_INRAE=15.823;MAF_USDA=31.176
NC_035084.1	64472013	.	G	C	.	.	MAF_INRAE=29.167;MAF_USDA=2.459
NC_035084.1	64472098	.	A	G	.	.	MAF_INRAE=5.263;MAF_USDA=5.738
NC_035084.1	64472154	.	C	A	.	.	MAF_USDA=1.639
NC_035084.1	64472186	.	T	G	.	.	MAF_USDA=2.459
NC_035084.1	64472189	.	T	C	.	.	MAF_INRAE=40.506;MAF_USDA=18.033
NC_035084.1	64472205	.	G	A	.	.	MAF_USDA=2.459
NC_035084.1	64472255	.	T	A	.	.	MAF_INRAE=15.823;MAF_USDA=32.941
NC_035084.1	64472589	.	C	A	.	.	MAF_INRAE=30.0;MAF_USDA=2.459
NC_035084.1	64472601	.	T	G	.	.	MAF_INRAE=14.557;MAF_USDA=10.417
NC_035084.1	64472617	.	C	T	.	.	MAF_USDA=1.639
NC_035084.1	64472624	.	G	T	.	.	MAF_INRAE=12.658;MAF_USDA=8.824
NC_035084.1	64472803	.	C	A	.	.	MAF_INRAE=25.833;MAF_USDA=2.459
NC_035084.1	64472884	.	C	T	.	.	MAF_USDA=4.098
NC_035084.1	64472901	.	G	A	.	.	MAF_USDA=1.639
NC_035084.1	64473008	.	C	T	.	.	MAF_INRAE=1.667
NC_035084.1	64473028	.	G	A	.	.	MAF_USDA=5.882
NC_035084.1	64473051	.	G	A	.	.	MAF_USDA=3.279
NC_035084.1	64473052	.	C	A	.	.	MAF_USDA=1.639
NC_035084.1	64473088	.	C	T	.	.	MAF_USDA=3.279
NC_035084.1	64473278	.	G	A	.	.	MAF_INRAE=5.063;MAF_USDA=9.412
NC_035084.1	64473419	.	A	T	.	.	MAF_USDA=1.639
NC_035084.1	64473472	.	T	C	.	.	MAF_USDA=6.471
NC_035084.1	64473496	.	T	A	.	.	MAF_USDA=4.098
NC_035084.1	64473555	.	C	T	.	.	MAF_INRAE=5.063;MAF_USDA=5.738
NC_035084.1	64473573	.	C	A	.	.	MAF_INRAE=5.063
NC_035084.1	64473583	.	A	T	.	.	MAF_USDA=3.279
NC_035084.1	64473584	.	A	T	.	.	MAF_USDA=3.279
NC_035084.1	64473585	.	A	T	.	.	MAF_USDA=3.279
NC_035084.1	64473586	.	G	T	.	.	MAF_USDA=3.279
NC_035084.1	64473623	.	A	G	.	.	MAF_USDA=2.941
NC_035084.1	64473766	.	G	A	.	.	MAF_INRAE=12.658;MAF_USDA=25.882
NC_035084.1	64473772	.	C	A	.	.	MAF_INRAE=14.557;MAF_USDA=8.824
NC_035084.1	64473806	.	T	A	.	.	MAF_USDA=2.459
NC_035084.1	64473866	.	A	C	.	.	MAF_INRAE=15.789
NC_035084.1	64473903	.	G	T	.	.	MAF_USDA=1.639
NC_035084.1	64473985	.	C	T	.	.	MAF_INRAE=12.658;MAF_USDA=23.529
NC_035084.1	64474045	.	G	A	.	.	MAF_INRAE=12.658;MAF_USDA=25.882
NC_035084.1	64474047	.	A	C	.	.	MAF_INRAE=13.333;MAF_USDA=25.882
NC_035084.1	64474059	.	T	G	.	.	MAF_INRAE=10.0;MAF_USDA=4.098
NC_035084.1	64474097	.	G	A	.	.	MAF_INRAE=5.063;MAF_USDA=5.738
NC_035084.1	64474126	.	G	A	.	.	MAF_INRAE=14.557;MAF_USDA=10.417
NC_035084.1	64474168	.	A	C	.	.	MAF_INRAE=6.962
NC_035084.1	64474205	.	A	G	.	.	MAF_INRAE=39.241;MAF_USDA=18.033
NC_035084.1	64474221	.	C	A	.	.	MAF_INRAE=21.519;MAF_USDA=38.824
NC_035084.1	64474308	.	T	C	.	.	MAF_INRAE=12.025;MAF_USDA=25.882
NC_035084.1	64474318	.	C	T	.	.	MAF_INRAE=12.025;MAF_USDA=27.647
NC_035084.1	64474340	.	T	A	.	.	MAF_INRAE=12.5;MAF_USDA=27.083
NC_035084.1	64474419	.	C	T	.	.	MAF_INRAE=12.025;MAF_USDA=24.118
NC_035084.1	64474435	.	T	G	.	.	MAF_USDA=2.459
NC_035084.1	64474522	.	C	T	.	.	MAF_INRAE=14.557;MAF_USDA=10.417
NC_035084.1	64474526	.	C	T	.	.	MAF_USDA=4.918
NC_035084.1	64474615	.	A	C	.	.	MAF_USDA=5.0
NC_035084.1	64474626	.	T	C	.	.	MAF_INRAE=12.025;MAF_USDA=17.647
NC_035084.1	64474630	.	G	A	.	.	MAF_INRAE=14.557;MAF_USDA=12.5
NC_035084.1	64474633	.	A	G	.	.	MAF_INRAE=14.167;MAF_USDA=27.647
NC_035084.1	64474656	.	C	T	.	.	MAF_INRAE=12.025;MAF_USDA=21.176
NC_035084.1	64474713	.	C	T	.	.	MAF_USDA=3.279
NC_035084.1	64474750	.	G	A	.	.	MAF_INRAE=11.392;MAF_USDA=27.059
NC_035084.1	64474775	.	C	A	.	.	MAF_USDA=1.639
NC_035084.1	64474784	.	T	C	.	.	MAF_INRAE=12.025;MAF_USDA=21.176
NC_035084.1	64474803	.	C	T	.	.	MAF_USDA=2.459
NC_035084.1	64474813	.	G	A	.	.	MAF_INRAE=10.759;MAF_USDA=21.765
NC_035084.1	64474824	.	G	A	.	.	MAF_USDA=18.75
NC_035084.1	64474830	.	A	G	.	.	MAF_INRAE=10.759;MAF_USDA=16.471
NC_035084.1	64474857	.	T	C	.	.	MAF_INRAE=21.053;MAF_USDA=21.765
NC_035084.1	64474863	.	A	G	.	.	MAF_INRAE=15.823;MAF_USDA=21.765
NC_035084.1	64474894	.	C	T	.	.	MAF_INRAE=12.025;MAF_USDA=19.412
NC_035084.1	64474906	.	T	C	.	.	MAF_INRAE=12.025;MAF_USDA=18.235
NC_035084.1	64474925	.	C	A	.	.	MAF_USDA=3.279
NC_035084.1	64474935	.	A	G	.	.	MAF_INRAE=12.025;MAF_USDA=20.588
NC_035084.1	64474939	.	A	G	.	.	MAF_INRAE=12.5;MAF_USDA=21.765
NC_035084.1	64474946	.	C	T	.	.	MAF_INRAE=11.667;MAF_USDA=2.459
NC_035084.1	64474964	.	A	G	.	.	MAF_INRAE=12.658;MAF_USDA=21.429
NC_035084.1	64474965	.	A	C	.	.	MAF_INRAE=13.333;MAF_USDA=22.024
NC_035084.1	64474988	.	A	G	.	.	MAF_INRAE=10.526;MAF_USDA=31.25
NC_035084.1	64475072	.	C	T	.	.	MAF_INRAE=14.167;MAF_USDA=18.824
NC_035084.1	64475074	.	G	T	.	.	MAF_INRAE=13.333;MAF_USDA=17.059
NC_035084.1	64475075	.	T	C	.	.	MAF_INRAE=14.167;MAF_USDA=20.0
NC_035084.1	64475166	.	C	T	.	.	MAF_INRAE=12.658;MAF_USDA=20.588
NC_035084.1	64475171	.	A	G	.	.	MAF_INRAE=12.658;MAF_USDA=21.765
NC_035084.1	64475195	.	G	T	.	.	MAF_USDA=4.098
NC_035084.1	64475196	.	A	T	.	.	MAF_USDA=1.639
NC_035084.1	64475209	.	G	A	.	.	MAF_USDA=4.918
NC_035084.1	64475263	.	G	C	.	.	MAF_INRAE=5.063
NC_035084.1	64475299	.	C	T	.	.	MAF_INRAE=12.025;MAF_USDA=20.588
NC_035084.1	64475364	.	G	T	.	.	MAF_USDA=3.279
NC_035084.1	64475423	.	C	T	.	.	MAF_INRAE=14.557;MAF_USDA=10.417
NC_035084.1	64475431	.	C	T	.	.	MAF_INRAE=12.658;MAF_USDA=35.417
NC_035084.1	64475450	.	G	A	.	.	MAF_INRAE=20.253;MAF_USDA=2.459
NC_035084.1	64475480	.	C	T	.	.	MAF_INRAE=12.658;MAF_USDA=25.882
NC_035084.1	64475481	.	C	A	.	.	MAF_USDA=8.235
NC_035084.1	64475486	.	C	T	.	.	MAF_INRAE=36.076;MAF_USDA=16.393
NC_035084.1	64475494	.	C	G	.	.	MAF_INRAE=5.063
NC_035084.1	64475504	.	C	A	.	.	MAF_USDA=4.918
NC_035084.1	64475538	.	C	T	.	.	MAF_INRAE=1.667
NC_035084.1	64475606	.	C	A	.	.	MAF_USDA=3.279
NC_035084.1	64475618	.	C	T	.	.	MAF_USDA=4.098
NC_035084.1	64475637	.	G	A	.	.	MAF_INRAE=12.658;MAF_USDA=21.765
NC_035084.1	64475642	.	T	C	.	.	MAF_INRAE=12.658;MAF_USDA=21.765
NC_035084.1	64475657	.	T	C	.	.	MAF_INRAE=12.658;MAF_USDA=22.353
NC_035084.1	64475698	.	C	T	.	.	MAF_INRAE=12.658;MAF_USDA=21.176
NC_035084.1	64475747	.	C	A	.	.	MAF_INRAE=15.789;MAF_USDA=1.639
NC_035084.1	64475787	.	G	T	.	.	MAF_INRAE=13.333;MAF_USDA=22.353
NC_035084.1	64475803	.	C	T	.	.	MAF_INRAE=5.0
NC_035084.1	64475865	.	G	C	.	.	MAF_INRAE=12.658;MAF_USDA=24.706
NC_035084.1	64475924	.	T	A	.	.	MAF_INRAE=12.658;MAF_USDA=22.941
NC_035084.1	64475937	.	A	G	.	.	MAF_INRAE=12.658;MAF_USDA=21.176
NC_035084.1	64476029	.	G	A	.	.	MAF_USDA=2.941
NC_035084.1	64476041	.	A	G	.	.	MAF_INRAE=5.063;MAF_USDA=5.294
NC_035084.1	64476051	.	G	T	.	.	MAF_USDA=3.279
NC_035084.1	64476073	.	G	A	.	.	MAF_INRAE=12.658;MAF_USDA=22.941
NC_035084.1	64476097	.	C	T	.	.	MAF_USDA=1.765
NC_035084.1	64476137	.	G	A	.	.	MAF_INRAE=25.0;MAF_USDA=2.459
NC_035084.1	64476138	.	C	G	.	.	MAF_USDA=4.918
NC_035084.1	64476183	.	C	A	.	.	MAF_INRAE=39.873;MAF_USDA=16.393
NC_035084.1	64476197	.	C	T	.	.	MAF_INRAE=10.526
NC_035084.1	64476198	.	G	A	.	.	MAF_INRAE=12.658;MAF_USDA=22.353
NC_035084.1	64476225	.	C	A	.	.	MAF_USDA=1.639
NC_035084.1	64476259	.	A	G	.	.	MAF_USDA=4.918
NC_035084.1	64476277	.	G	A	.	.	MAF_INRAE=3.333
NC_035084.1	64476316	.	C	T	.	.	MAF_INRAE=12.025;MAF_USDA=21.176
NC_035084.1	64476324	.	A	T	.	.	MAF_INRAE=10.0
NC_035084.1	64476330	.	G	T	.	.	MAF_INRAE=10.0
NC_035084.1	64476355	.	A	G	.	.	MAF_INRAE=6.667
NC_035084.1	64476357	.	C	T	.	.	MAF_INRAE=22.152;MAF_USDA=2.083
NC_035084.1	64476361	.	G	T	.	.	MAF_INRAE=6.667
NC_035084.1	64476373	.	G	A	.	.	MAF_USDA=2.459
NC_035084.1	64476391	.	T	C	.	.	MAF_INRAE=3.333
NC_035084.1	64476392	.	G	T	.	.	MAF_INRAE=3.333
NC_035084.1	64476416	.	G	A	.	.	MAF_USDA=1.667
NC_035084.1	64476424	.	C	A	.	.	MAF_USDA=1.667
NC_035084.1	64476461	.	C	T	.	.	MAF_INRAE=12.658;MAF_USDA=22.941
NC_035084.1	64476476	.	C	T	.	.	MAF_INRAE=12.658;MAF_USDA=23.529
NC_035084.1	64476520	.	G	T	.	.	MAF_USDA=12.5
NC_035084.1	64476569	.	T	G	.	.	MAF_INRAE=12.025;MAF_USDA=22.941
NC_035084.1	64476606	.	G	A	.	.	MAF_INRAE=12.025;MAF_USDA=22.941
NC_035084.1	64476615	.	G	T	.	.	MAF_INRAE=12.025;MAF_USDA=8.235
NC_035084.1	64476618	.	G	A	.	.	MAF_USDA=1.765
NC_035084.1	64476638	.	C	T	.	.	MAF_INRAE=12.025;MAF_USDA=21.765
NC_035084.1	64476692	.	C	T	.	.	MAF_INRAE=5.833
NC_035084.1	64476710	.	G	A	.	.	MAF_INRAE=5.0
NC_035084.1	64476730	.	G	A	.	.	MAF_INRAE=5.833
NC_035084.1	64476742	.	A	T	.	.	MAF_INRAE=5.833
NC_035084.1	64476781	.	G	A	.	.	MAF_INRAE=2.5
NC_035084.1	64476785	.	T	A	.	.	MAF_INRAE=1.667
NC_035084.1	64476787	.	C	T	.	.	MAF_INRAE=1.667
NC_035084.1	64476813	.	C	A	.	.	MAF_USDA=1.639
NC_035084.1	64476816	.	A	C	.	.	MAF_INRAE=2.5
NC_035084.1	64476817	.	C	G	.	.	MAF_INRAE=12.658;MAF_USDA=22.353
NC_035084.1	64476819	.	T	C	.	.	MAF_INRAE=2.5
NC_035084.1	64476822	.	G	T	.	.	MAF_INRAE=2.5
NC_035084.1	64476829	.	G	C	.	.	MAF_USDA=1.639
NC_035084.1	64476833	.	A	G	.	.	MAF_INRAE=1.667
NC_035084.1	64476837	.	G	A	.	.	MAF_INRAE=1.667
NC_035084.1	64476843	.	G	A	.	.	MAF_INRAE=1.667
NC_035084.1	64476851	.	G	A	.	.	MAF_INRAE=39.241;MAF_USDA=18.852
NC_035084.1	64476853	.	T	C	.	.	MAF_INRAE=1.667
NC_035084.1	64476854	.	G	C	.	.	MAF_INRAE=12.658;MAF_USDA=21.176
NC_035084.1	64476924	.	G	A	.	.	MAF_USDA=8.197
NC_035084.1	64476946	.	T	A	.	.	MAF_USDA=3.279
NC_035084.1	64476993	.	G	C	.	.	MAF_INRAE=1.667
NC_035084.1	64477036	.	G	T	.	.	MAF_INRAE=6.667;MAF_USDA=23.913
NC_035084.1	64477228	.	G	A	.	.	MAF_USDA=8.696
NC_035084.1	64477299	.	C	A	.	.	MAF_INRAE=28.333
NC_035084.1	64477337	.	G	C	.	.	MAF_USDA=3.39
NC_035084.1	64477354	.	A	G	.	.	MAF_USDA=3.448
NC_035084.1	64477548	.	C	T	.	.	MAF_INRAE=3.797;MAF_USDA=17.059
NC_035084.1	64477555	.	T	G	.	.	MAF_USDA=4.918
NC_035084.1	64477587	.	T	G	.	.	MAF_USDA=4.098
NC_035084.1	64477594	.	G	C	.	.	MAF_USDA=2.353
NC_035084.1	64477704	.	T	C	.	.	MAF_INRAE=28.481;MAF_USDA=38.824
NC_035084.1	64477743	.	G	A	.	.	MAF_INRAE=13.291;MAF_USDA=22.941
NC_035084.1	64477760	.	A	G	.	.	MAF_USDA=1.639
NC_035084.1	64477765	.	C	T	.	.	MAF_INRAE=5.063;MAF_USDA=5.882
NC_035084.1	64477769	.	G	T	.	.	MAF_USDA=1.639
NC_035084.1	64477771	.	G	C	.	.	MAF_USDA=1.639
NC_035084.1	64477772	.	G	C	.	.	MAF_INRAE=1.667;MAF_USDA=1.639
NC_035084.1	64477815	.	C	T	.	.	MAF_INRAE=4.167
NC_035084.1	64477826	.	G	C	.	.	MAF_INRAE=12.658;MAF_USDA=22.941
NC_035084.1	64477961	.	G	A	.	.	MAF_USDA=1.724
NC_035084.1	64477991	.	G	A	.	.	MAF_USDA=19.828
NC_035084.1	64478047	.	A	G	.	.	MAF_USDA=3.448
NC_035084.1	64478052	.	C	T	.	.	MAF_USDA=20.69
NC_035084.1	64478063	.	T	G	.	.	MAF_USDA=21.552
NC_035084.1	64478148	.	A	T	.	.	MAF_USDA=5.172
NC_035084.1	64478300	.	G	A	.	.	MAF_USDA=38.793
NC_035084.1	64478330	.	G	A	.	.	MAF_USDA=2.586
NC_035084.1	64478520	.	G	A	.	.	MAF_USDA=5.172
NC_035084.1	64478577	.	G	T	.	.	MAF_USDA=29.167
NC_035084.1	64478626	.	G	T	.	.	MAF_USDA=2.083
NC_035084.1	64478776	.	G	T	.	.	MAF_USDA=8.642
NC_035084.1	64478841	.	T	C	.	.	MAF_USDA=13.415
NC_035084.1	64478851	.	T	C	.	.	MAF_USDA=3.448
NC_035084.1	64478865	.	T	A	.	.	MAF_USDA=5.172
NC_035084.1	64478965	.	C	A	.	.	MAF_USDA=1.724
NC_035084.1	64479013	.	T	C	.	.	MAF_USDA=30.864
NC_035084.1	64479030	.	T	A	.	.	MAF_USDA=27.586
NC_035084.1	64479108	.	C	A	.	.	MAF_USDA=34.568
NC_035084.1	64479134	.	C	G	.	.	MAF_USDA=18.75
NC_035084.1	64479149	.	C	T	.	.	MAF_USDA=2.5
NC_035084.1	64481088	.	C	G	.	.	MAF_INRAE=9.167;MAF_USDA=20.833
NC_035084.1	64481134	.	G	T	.	.	MAF_USDA=1.639
NC_035084.1	64481140	.	A	C	.	.	MAF_USDA=1.639
NC_035084.1	64481166	.	A	G	.	.	MAF_USDA=14.118
NC_035084.1	64481174	.	A	T	.	.	MAF_USDA=1.639
NC_035084.1	64481176	.	C	A	.	.	MAF_USDA=14.706
NC_035084.1	64481182	.	C	T	.	.	MAF_USDA=14.706
NC_035084.1	64481286	.	A	C	.	.	MAF_USDA=1.639
NC_035084.1	64481295	.	G	T	.	.	MAF_USDA=14.118
NC_035084.1	64481296	.	T	C	.	.	MAF_INRAE=11.667;MAF_USDA=3.279
NC_035084.1	64481305	.	A	T	.	.	MAF_USDA=14.118
NC_035084.1	64481316	.	C	T	.	.	MAF_USDA=14.118
NC_035084.1	64481337	.	G	A	.	.	MAF_USDA=7.647
NC_035084.1	64481351	.	T	A	.	.	MAF_USDA=14.583
NC_035084.1	64481365	.	A	C	.	.	MAF_USDA=14.118
NC_035084.1	64481438	.	T	G	.	.	MAF_INRAE=25.833;MAF_USDA=4.918
NC_035084.1	64481461	.	A	C	.	.	MAF_INRAE=5.263;MAF_USDA=18.235
NC_035084.1	64481492	.	G	T	.	.	MAF_INRAE=24.684;MAF_USDA=24.706
NC_035084.1	64481559	.	G	T	.	.	MAF_USDA=1.639
NC_035084.1	64481577	.	T	C	.	.	MAF_INRAE=33.544;MAF_USDA=4.706
NC_035084.1	64481588	.	T	C	.	.	MAF_INRAE=23.418;MAF_USDA=22.941
NC_035084.1	64481611	.	A	G	.	.	MAF_USDA=8.235
NC_035084.1	64482647	.	T	A	.	.	MAF_USDA=2.459
NC_035084.1	64482706	.	A	C	.	.	MAF_USDA=17.059
NC_035084.1	64482721	.	T	A	.	.	MAF_USDA=2.459
NC_035084.1	64482792	.	G	A	.	.	MAF_USDA=1.639
NC_035084.1	64482840	.	G	T	.	.	MAF_USDA=9.412
NC_035084.1	64482906	.	G	C	.	.	MAF_USDA=13.529
NC_035084.1	64482921	.	C	A	.	.	MAF_INRAE=20.833;MAF_USDA=16.471
NC_035084.1	64483071	.	G	A	.	.	MAF_USDA=3.529
NC_035084.1	64483102	.	G	C	.	.	MAF_INRAE=5.063;MAF_USDA=14.118
NC_035084.1	64483149	.	C	T	.	.	MAF_USDA=3.529
NC_035084.1	64483295	.	A	T	.	.	MAF_USDA=2.353
NC_035084.1	64483407	.	G	A	.	.	MAF_INRAE=1.667;MAF_USDA=2.459
NC_035084.1	64483414	.	A	T	.	.	MAF_USDA=4.098
NC_035084.1	64483465	.	C	T	.	.	MAF_USDA=1.639
NC_035084.1	64483519	.	A	C	.	.	MAF_INRAE=10.526;MAF_USDA=12.353
NC_035084.1	64483532	.	A	C	.	.	MAF_INRAE=1.667;MAF_USDA=10.656
NC_035084.1	64483601	.	G	A	.	.	MAF_USDA=2.459
NC_035084.1	64483608	.	C	A	.	.	MAF_USDA=2.353
NC_035084.1	64483620	.	T	G	.	.	MAF_INRAE=20.253;MAF_USDA=4.918
NC_035084.1	64483683	.	A	C	.	.	MAF_INRAE=5.696;MAF_USDA=14.118
NC_035084.1	64483701	.	G	T	.	.	MAF_INRAE=3.797;MAF_USDA=20.833
NC_035084.1	64483708	.	G	T	.	.	MAF_INRAE=44.937;MAF_USDA=19.672
NC_035084.1	64483755	.	C	A	.	.	MAF_INRAE=43.038;MAF_USDA=46.471
NC_035084.1	64483787	.	A	T	.	.	MAF_INRAE=40.506;MAF_USDA=34.706
NC_035084.1	64483820	.	C	A	.	.	MAF_INRAE=40.506;MAF_USDA=33.529
NC_035084.1	64483897	.	A	G	.	.	MAF_USDA=8.235
NC_035084.1	64483910	.	C	A	.	.	MAF_INRAE=9.167;MAF_USDA=10.417
NC_035084.1	64483924	.	G	T	.	.	MAF_INRAE=1.667;MAF_USDA=2.459
NC_035084.1	64483936	.	C	A	.	.	MAF_INRAE=40.506;MAF_USDA=42.353
NC_035084.1	64483983	.	C	T	.	.	MAF_USDA=2.381
NC_035084.1	64484005	.	G	T	.	.	MAF_INRAE=9.167;MAF_USDA=16.071
NC_035084.1	64484054	.	A	G	.	.	MAF_INRAE=12.658;MAF_USDA=40.476
NC_035084.1	64484137	.	T	G	.	.	MAF_INRAE=46.835;MAF_USDA=34.706
NC_035084.1	64484146	.	A	C	.	.	MAF_INRAE=3.797;MAF_USDA=20.833
NC_035084.1	64484198	.	C	A	.	.	MAF_INRAE=12.025;MAF_USDA=32.941
NC_035084.1	64484269	.	T	A	.	.	MAF_INRAE=40.506;MAF_USDA=44.118
NC_035084.1	64484278	.	G	T	.	.	MAF_USDA=2.459
NC_035084.1	64484279	.	G	A	.	.	MAF_INRAE=47.468;MAF_USDA=26.471
NC_035084.1	64484456	.	G	A	.	.	MAF_USDA=8.197
NC_035084.1	64484692	.	G	T	.	.	MAF_USDA=1.639
NC_035084.1	64484747	.	G	C	.	.	MAF_INRAE=43.671;MAF_USDA=18.852
NC_035084.1	64484758	.	C	T	.	.	MAF_INRAE=10.526;MAF_USDA=11.176
NC_035084.1	64484769	.	G	T	.	.	MAF_USDA=1.639
NC_035084.1	64484774	.	C	T	.	.	MAF_INRAE=20.833;MAF_USDA=11.475
NC_035084.1	64484887	.	G	T	.	.	MAF_USDA=22.917
NC_035084.1	64484916	.	A	C	.	.	MAF_INRAE=44.937;MAF_USDA=17.213
NC_035084.1	64484976	.	G	A	.	.	MAF_USDA=1.639
NC_035084.1	64484984	.	T	G	.	.	MAF_INRAE=10.526;MAF_USDA=10.588
NC_035084.1	64485087	.	C	G	.	.	MAF_USDA=10.0
NC_035084.1	64485196	.	T	A	.	.	MAF_USDA=1.639
NC_035084.1	64485197	.	T	C	.	.	MAF_INRAE=5.063;MAF_USDA=14.118
NC_035084.1	64485270	.	G	T	.	.	MAF_USDA=2.459
NC_035084.1	64485288	.	T	A	.	.	MAF_INRAE=15.823;MAF_USDA=35.294
NC_035084.1	64485300	.	C	T	.	.	MAF_USDA=2.459
NC_035084.1	64485326	.	G	A	.	.	MAF_USDA=8.235
NC_035084.1	64485381	.	T	G	.	.	MAF_INRAE=36.709;MAF_USDA=30.0
NC_035084.1	64485388	.	C	T	.	.	MAF_USDA=3.279
NC_035084.1	64485399	.	C	A	.	.	MAF_USDA=2.459
NC_035084.1	64485416	.	C	T	.	.	MAF_INRAE=40.833
NC_035084.1	64485465	.	T	C	.	.	MAF_INRAE=10.526;MAF_USDA=7.377
NC_035084.1	64485546	.	G	A	.	.	MAF_USDA=3.333
NC_035084.1	64485577	.	T	C	.	.	MAF_USDA=2.459
NC_035084.1	64485617	.	C	T	.	.	MAF_USDA=8.824
NC_035084.1	64485639	.	C	T	.	.	MAF_INRAE=42.105;MAF_USDA=20.492
NC_035084.1	64485658	.	G	A	.	.	MAF_INRAE=43.038;MAF_USDA=20.492
NC_035084.1	64485729	.	T	G	.	.	MAF_INRAE=15.789
NC_035084.1	64485755	.	G	T	.	.	MAF_INRAE=3.797
NC_035084.1	64485871	.	G	A	.	.	MAF_USDA=7.647
NC_035084.1	64485899	.	T	A	.	.	MAF_INRAE=25.833;MAF_USDA=1.639
NC_035084.1	64485900	.	C	T	.	.	MAF_INRAE=10.759;MAF_USDA=22.941
NC_035084.1	64486077	.	C	A	.	.	MAF_USDA=4.098
NC_035084.1	64486198	.	G	T	.	.	MAF_INRAE=10.526;MAF_USDA=10.588
NC_035084.1	64486239	.	G	T	.	.	MAF_INRAE=3.797;MAF_USDA=18.75
NC_035084.1	64486404	.	A	G	.	.	MAF_USDA=2.353
NC_035084.1	64486441	.	G	T	.	.	MAF_INRAE=5.063;MAF_USDA=12.353
NC_035084.1	64486522	.	G	A	.	.	MAF_USDA=1.639
NC_035084.1	64486547	.	C	T	.	.	MAF_INRAE=9.167;MAF_USDA=14.706
NC_035084.1	64486649	.	T	A	.	.	MAF_USDA=2.459
NC_035084.1	64486650	.	G	T	.	.	MAF_USDA=2.459
NC_035084.1	64486678	.	G	T	.	.	MAF_USDA=11.176
NC_035084.1	64486679	.	A	G	.	.	MAF_USDA=1.639
NC_035084.1	64486680	.	T	A	.	.	MAF_USDA=11.176
NC_035084.1	64486706	.	G	T	.	.	MAF_USDA=2.459
NC_035084.1	64486851	.	G	A	.	.	MAF_INRAE=20.833
NC_035084.1	64486860	.	T	A	.	.	MAF_INRAE=9.167
NC_035084.1	64486869	.	G	A	.	.	MAF_INRAE=20.833;MAF_USDA=11.475
NC_035084.1	64486939	.	T	C	.	.	MAF_INRAE=13.333
NC_035084.1	64486965	.	A	T	.	.	MAF_INRAE=20.886;MAF_USDA=18.235
NC_035084.1	64487123	.	C	A	.	.	MAF_INRAE=3.797;MAF_USDA=20.833
NC_035084.1	64487158	.	C	A	.	.	MAF_INRAE=44.937;MAF_USDA=19.672
NC_035084.1	64487172	.	G	A	.	.	MAF_INRAE=5.063
NC_035084.1	64487200	.	C	A	.	.	MAF_INRAE=36.709;MAF_USDA=32.941
NC_035084.1	64487297	.	A	C	.	.	MAF_INRAE=44.937;MAF_USDA=21.311
NC_035084.1	64487347	.	A	G	.	.	MAF_INRAE=10.526;MAF_USDA=1.639
NC_035084.1	64487396	.	C	T	.	.	MAF_USDA=12.5
NC_035084.1	64487453	.	T	C	.	.	MAF_USDA=13.115
NC_035084.1	64487515	.	C	T	.	.	MAF_INRAE=8.333;MAF_USDA=18.824
NC_035084.1	64487545	.	C	A	.	.	MAF_USDA=4.098
NC_035084.1	64487584	.	A	T	.	.	MAF_INRAE=44.937;MAF_USDA=21.311
NC_035084.1	64487626	.	T	A	.	.	MAF_USDA=1.639
NC_035084.1	64487706	.	T	A	.	.	MAF_INRAE=10.526;MAF_USDA=17.647
NC_035084.1	64487717	.	A	C	.	.	MAF_USDA=1.639
NC_035084.1	64487737	.	A	G	.	.	MAF_INRAE=45.57;MAF_USDA=20.492
NC_035084.1	64487780	.	T	G	.	.	MAF_INRAE=37.342;MAF_USDA=35.882
NC_035084.1	64487830	.	T	G	.	.	MAF_USDA=2.459
NC_035084.1	64487856	.	T	C	.	.	MAF_INRAE=9.167;MAF_USDA=10.417
NC_035084.1	64487861	.	T	C	.	.	MAF_USDA=4.098
NC_035084.1	64487913	.	G	T	.	.	MAF_USDA=1.639
NC_035084.1	64487918	.	C	T	.	.	MAF_INRAE=8.333;MAF_USDA=11.176
NC_035084.1	64487943	.	A	C	.	.	MAF_USDA=1.639
NC_035084.1	64487969	.	A	G	.	.	MAF_USDA=3.279
NC_035084.1	64487990	.	G	T	.	.	MAF_USDA=4.918
NC_035084.1	64488028	.	G	C	.	.	MAF_USDA=1.639
NC_035084.1	64488031	.	A	T	.	.	MAF_USDA=1.639
NC_035084.1	64488101	.	G	T	.	.	MAF_USDA=6.557
NC_035084.1	64488270	.	C	A	.	.	MAF_INRAE=3.797;MAF_USDA=20.833
NC_035084.1	64488282	.	C	T	.	.	MAF_INRAE=12.5;MAF_USDA=3.279
NC_035084.1	64488300	.	C	G	.	.	MAF_INRAE=10.526;MAF_USDA=17.059
NC_035084.1	64488306	.	G	C	.	.	MAF_INRAE=10.526;MAF_USDA=17.059
NC_035084.1	64488314	.	G	A	.	.	MAF_USDA=2.459
NC_035084.1	64488322	.	C	T	.	.	MAF_USDA=2.353
NC_035084.1	64488440	.	T	C	.	.	MAF_USDA=4.098
NC_035084.1	64488459	.	G	A	.	.	MAF_INRAE=3.797;MAF_USDA=20.833
NC_035084.1	64488554	.	A	T	.	.	MAF_USDA=1.639
NC_035084.1	64488564	.	G	A	.	.	MAF_INRAE=3.797;MAF_USDA=22.917
NC_035084.1	64488589	.	C	G	.	.	MAF_INRAE=3.797;MAF_USDA=20.833
NC_035084.1	64488615	.	A	T	.	.	MAF_INRAE=12.025;MAF_USDA=27.059
NC_035084.1	64488687	.	C	T	.	.	MAF_USDA=4.918
NC_035084.1	64488703	.	G	A	.	.	MAF_USDA=1.639
NC_035084.1	64488805	.	G	A	.	.	MAF_USDA=1.639
NC_035084.1	64488893	.	C	T	.	.	MAF_USDA=2.353
NC_035084.1	64489012	.	T	A	.	.	MAF_USDA=3.279
NC_035084.1	64489013	.	A	G	.	.	MAF_USDA=11.765
NC_035084.1	64489087	.	A	T	.	.	MAF_INRAE=15.833
NC_035084.1	64489848	.	G	A	.	.	MAF_USDA=2.353
NC_035084.1	64489888	.	T	A	.	.	MAF_INRAE=46.667;MAF_USDA=30.0
NC_035084.1	64489942	.	A	G	.	.	MAF_INRAE=5.063;MAF_USDA=12.353
NC_035084.1	64489948	.	T	C	.	.	MAF_USDA=2.459
NC_035084.1	64489956	.	T	C	.	.	MAF_INRAE=44.304;MAF_USDA=24.59
NC_035084.1	64490065	.	A	G	.	.	MAF_INRAE=3.797;MAF_USDA=20.833
NC_035084.1	64490140	.	C	A	.	.	MAF_USDA=2.353
NC_035084.1	64490142	.	G	A	.	.	MAF_USDA=2.353
NC_035084.1	64490198	.	C	T	.	.	MAF_INRAE=3.797;MAF_USDA=7.143
NC_035084.1	64490246	.	A	C	.	.	MAF_USDA=2.381
NC_035084.1	64490343	.	G	A	.	.	MAF_INRAE=3.797;MAF_USDA=22.917
NC_035084.1	64490366	.	T	A	.	.	MAF_INRAE=3.797;MAF_USDA=20.833
NC_035084.1	64490389	.	C	T	.	.	MAF_USDA=1.639
NC_035084.1	64490413	.	T	A	.	.	MAF_INRAE=6.329;MAF_USDA=20.588
NC_035084.1	64490442	.	G	A	.	.	MAF_USDA=2.353
NC_035084.1	64490587	.	A	G	.	.	MAF_INRAE=27.848
NC_035084.1	64490615	.	A	C	.	.	MAF_INRAE=25.833;MAF_USDA=2.459
NC_035084.1	64490728	.	C	A	.	.	MAF_USDA=25.41
NC_035084.1	64490732	.	G	C	.	.	MAF_USDA=22.131
NC_035084.1	64490733	.	G	A	.	.	MAF_INRAE=5.0
NC_035084.1	64490768	.	G	A	.	.	MAF_INRAE=12.025;MAF_USDA=7.647
NC_035084.1	64490872	.	A	C	.	.	MAF_INRAE=47.468;MAF_USDA=37.647
NC_035084.1	64490890	.	C	A	.	.	MAF_INRAE=47.468;MAF_USDA=31.765
NC_035084.1	64490905	.	T	C	.	.	MAF_USDA=3.279
NC_035084.1	64490926	.	C	T	.	.	MAF_INRAE=36.709;MAF_USDA=49.412
NC_035084.1	64490963	.	T	C	.	.	MAF_USDA=4.118
NC_035084.1	64491039	.	G	A	.	.	MAF_INRAE=39.241;MAF_USDA=47.059
NC_035084.1	64491062	.	C	T	.	.	MAF_INRAE=20.833;MAF_USDA=12.295
NC_035084.1	64491084	.	C	A	.	.	MAF_INRAE=10.526;MAF_USDA=18.75
NC_035084.1	64491107	.	T	G	.	.	MAF_INRAE=46.835;MAF_USDA=27.647
NC_035084.1	64491117	.	T	C	.	.	MAF_INRAE=5.063;MAF_USDA=4.918
NC_035084.1	64491151	.	C	A	.	.	MAF_INRAE=22.5;MAF_USDA=37.5
NC_035084.1	64491217	.	G	A	.	.	MAF_INRAE=1.667;MAF_USDA=1.639
NC_035084.1	64491228	.	G	T	.	.	MAF_INRAE=1.667;MAF_USDA=1.639
NC_035084.1	64491234	.	A	C	.	.	MAF_USDA=1.639
NC_035084.1	64491248	.	C	T	.	.	MAF_USDA=2.459
NC_035084.1	64491274	.	T	A	.	.	MAF_INRAE=45.57;MAF_USDA=26.471
NC_035084.1	64491275	.	C	A	.	.	MAF_INRAE=46.667
NC_035084.1	64491295	.	A	G	.	.	MAF_INRAE=26.316;MAF_USDA=27.647
NC_035084.1	64491301	.	C	T	.	.	MAF_INRAE=45.57;MAF_USDA=28.824
NC_035084.1	64491378	.	A	C	.	.	MAF_INRAE=10.526;MAF_USDA=12.353
NC_035084.1	64491391	.	G	A	.	.	MAF_USDA=1.639
NC_035084.1	64491464	.	T	C	.	.	MAF_INRAE=25.833;MAF_USDA=31.765
NC_035084.1	64491514	.	C	G	.	.	MAF_USDA=4.918
NC_035084.1	64491550	.	C	T	.	.	MAF_INRAE=11.392;MAF_USDA=31.765
NC_035084.1	64491575	.	A	C	.	.	MAF_USDA=9.412
NC_035084.1	64491576	.	T	G	.	.	MAF_INRAE=3.797;MAF_USDA=20.833
NC_035084.1	64491589	.	A	G	.	.	MAF_INRAE=5.263;MAF_USDA=13.529
NC_035084.1	64491697	.	A	G	.	.	MAF_INRAE=1.667
NC_035084.1	64491701	.	G	C	.	.	MAF_INRAE=1.667
NC_035084.1	64491725	.	A	C	.	.	MAF_INRAE=1.667
NC_035084.1	64491731	.	T	C	.	.	MAF_USDA=7.059
NC_035084.1	64491740	.	G	A	.	.	MAF_INRAE=3.797;MAF_USDA=26.471
NC_035084.1	64491745	.	T	C	.	.	MAF_INRAE=3.797;MAF_USDA=26.471
NC_035084.1	64491839	.	C	G	.	.	MAF_INRAE=1.667;MAF_USDA=2.459
NC_035084.1	64491879	.	A	G	.	.	MAF_INRAE=6.329;MAF_USDA=18.824
NC_035084.1	64491903	.	C	T	.	.	MAF_USDA=1.639
NC_035084.1	64491954	.	C	A	.	.	MAF_USDA=1.639
NC_035084.1	64492000	.	C	A	.	.	MAF_USDA=2.459
NC_035084.1	64492029	.	A	T	.	.	MAF_USDA=5.882
NC_035084.1	64492051	.	G	T	.	.	MAF_USDA=1.667
NC_035084.1	64492055	.	A	G	.	.	MAF_INRAE=22.152;MAF_USDA=47.024
NC_035084.1	64492062	.	T	C	.	.	MAF_INRAE=3.797;MAF_USDA=20.833
NC_035084.1	64492066	.	T	C	.	.	MAF_INRAE=1.667;MAF_USDA=9.412
NC_035084.1	64492084	.	C	A	.	.	MAF_INRAE=15.789
NC_035084.1	64492109	.	C	T	.	.	MAF_USDA=18.75
NC_035084.1	64492119	.	T	C	.	.	MAF_USDA=2.083
NC_035084.1	64492120	.	G	A	.	.	MAF_USDA=2.083
NC_035084.1	64492138	.	A	C	.	.	MAF_USDA=18.75
NC_035084.1	64492186	.	G	A	.	.	MAF_USDA=2.542
NC_035084.1	64492195	.	A	C	.	.	MAF_USDA=14.583
NC_035084.1	64492213	.	G	T	.	.	MAF_INRAE=15.789
NC_035084.1	64492246	.	C	A	.	.	MAF_INRAE=22.5;MAF_USDA=15.254
NC_035084.1	64492276	.	G	A	.	.	MAF_USDA=2.083
NC_035084.1	64492316	.	G	T	.	.	MAF_INRAE=6.329;MAF_USDA=11.765
NC_035084.1	64492328	.	G	A	.	.	MAF_USDA=1.639
NC_035084.1	64492342	.	T	C	.	.	MAF_INRAE=6.329;MAF_USDA=17.647
NC_035084.1	64492369	.	G	A	.	.	MAF_INRAE=20.253;MAF_USDA=3.279
NC_035084.1	64492414	.	G	A	.	.	MAF_INRAE=2.5
NC_035084.1	64492421	.	T	C	.	.	MAF_INRAE=5.063
NC_035084.1	64492433	.	G	T	.	.	MAF_INRAE=48.101;MAF_USDA=10.417
NC_035084.1	64492465	.	C	A	.	.	MAF_INRAE=20.833;MAF_USDA=11.475
NC_035084.1	64492467	.	T	G	.	.	MAF_INRAE=28.333;MAF_USDA=39.583
NC_035084.1	64492470	.	T	G	.	.	MAF_INRAE=1.667;MAF_USDA=20.833
NC_035084.1	64492475	.	G	A	.	.	MAF_INRAE=8.228
NC_035084.1	64492538	.	C	A	.	.	MAF_INRAE=25.833;MAF_USDA=12.353
NC_035084.1	64492598	.	T	C	.	.	MAF_INRAE=8.228
NC_035084.1	64492625	.	G	T	.	.	MAF_INRAE=2.5
NC_035084.1	64492645	.	G	A	.	.	MAF_USDA=3.279
NC_035084.1	64492716	.	C	A	.	.	MAF_USDA=1.639
NC_035084.1	64492760	.	G	T	.	.	MAF_INRAE=5.0
NC_035084.1	64492769	.	A	C	.	.	MAF_INRAE=2.5;MAF_USDA=11.765
NC_035084.1	64492774	.	A	G	.	.	MAF_USDA=11.765
NC_035084.1	64492782	.	A	T	.	.	MAF_INRAE=20.886;MAF_USDA=44.118
NC_035084.1	64492964	.	T	G	.	.	MAF_USDA=5.882
NC_035084.1	64492993	.	C	T	.	.	MAF_USDA=5.738
NC_035084.1	64493036	.	T	C	.	.	MAF_INRAE=11.667;MAF_USDA=3.279
NC_035084.1	64493136	.	A	T	.	.	MAF_INRAE=5.063;MAF_USDA=4.098
NC_035084.1	64493160	.	G	T	.	.	MAF_USDA=5.882
NC_035084.1	64493179	.	C	G	.	.	MAF_USDA=1.639
NC_035084.1	64493201	.	A	T	.	.	MAF_USDA=10.0
NC_035084.1	64493274	.	G	A	.	.	MAF_USDA=4.918
NC_035084.1	64493300	.	A	C	.	.	MAF_USDA=5.738
NC_035084.1	64493349	.	A	C	.	.	MAF_INRAE=26.667;MAF_USDA=12.941
NC_035084.1	64493373	.	C	A,G	.	.	MAF_INRAE=10.526;MAF_USDA=2.459
NC_035084.1	64493383	.	G	A	.	.	MAF_INRAE=20.0;MAF_USDA=12.295
NC_035084.1	64493481	.	G	A	.	.	MAF_USDA=6.471
NC_035084.1	64493563	.	C	T	.	.	MAF_INRAE=25.0;MAF_USDA=11.31
NC_035084.1	64493754	.	G	C	.	.	MAF_USDA=5.882
NC_035084.1	64493755	.	C	A	.	.	MAF_USDA=5.882
NC_035084.1	64493756	.	C	T	.	.	MAF_USDA=5.882
NC_035084.1	64493759	.	T	A	.	.	MAF_USDA=5.882
NC_035084.1	64493760	.	A	G	.	.	MAF_USDA=5.882
NC_035084.1	64493794	.	A	C	.	.	MAF_INRAE=3.797;MAF_USDA=20.833
NC_035084.1	64493959	.	C	T	.	.	MAF_INRAE=20.886;MAF_USDA=46.471
NC_035084.1	64493980	.	T	A	.	.	MAF_INRAE=11.667;MAF_USDA=4.098
NC_035084.1	64494030	.	G	A	.	.	MAF_INRAE=22.785;MAF_USDA=25.882
NC_035084.1	64494044	.	T	G	.	.	MAF_USDA=4.918
NC_035084.1	64494945	.	A	G	.	.	MAF_USDA=33.929
NC_035084.1	64494952	.	C	T	.	.	MAF_USDA=3.333
NC_035084.1	64495005	.	T	C	.	.	MAF_USDA=1.639
NC_035084.1	64495093	.	T	C	.	.	MAF_USDA=11.176
NC_035084.1	64495211	.	A	T	.	.	MAF_INRAE=20.833;MAF_USDA=12.295
NC_035084.1	64495217	.	C	T	.	.	MAF_INRAE=25.833;MAF_USDA=2.459
NC_035084.1	64495378	.	T	A	.	.	MAF_INRAE=1.667;MAF_USDA=2.459
NC_035084.1	64495421	.	A	T	.	.	MAF_INRAE=23.333;MAF_USDA=22.941
NC_035084.1	64495468	.	C	T	.	.	MAF_INRAE=21.667;MAF_USDA=22.353
NC_035084.1	64495716	.	G	A	.	.	MAF_INRAE=3.797;MAF_USDA=20.833
NC_035084.1	64495737	.	G	A	.	.	MAF_INRAE=20.833;MAF_USDA=12.295
NC_035084.1	64495738	.	A	C	.	.	MAF_INRAE=1.667;MAF_USDA=2.459
NC_035084.1	64495740	.	C	T	.	.	MAF_USDA=2.459
NC_035084.1	64495755	.	C	T	.	.	MAF_USDA=1.639
NC_035084.1	64495957	.	T	C	.	.	MAF_INRAE=12.025;MAF_USDA=39.412
NC_035084.1	64496098	.	G	A	.	.	MAF_USDA=4.706
NC_035084.1	64496104	.	C	T	.	.	MAF_INRAE=3.797;MAF_USDA=20.833
NC_035084.1	64496264	.	G	A	.	.	MAF_INRAE=11.667;MAF_USDA=4.098
NC_035084.1	64496282	.	T	G	.	.	MAF_USDA=20.588
NC_035084.1	64496290	.	T	G	.	.	MAF_USDA=2.459
NC_035084.1	64496297	.	G	A	.	.	MAF_INRAE=27.848;MAF_USDA=9.836
NC_035084.1	64496307	.	G	C	.	.	MAF_USDA=2.353
NC_035084.1	64496311	.	C	A	.	.	MAF_USDA=4.098
NC_035084.1	64496315	.	A	G	.	.	MAF_INRAE=10.526;MAF_USDA=1.639
NC_035084.1	64496340	.	A	C	.	.	MAF_USDA=20.833
NC_035084.1	64496342	.	A	T	.	.	MAF_INRAE=15.789
NC_035084.1	64496355	.	C	T	.	.	MAF_INRAE=15.789
NC_035084.1	64496367	.	T	C	.	.	MAF_INRAE=19.167
NC_035084.1	64496390	.	G	A	.	.	MAF_USDA=11.176
NC_035084.1	64496404	.	A	C	.	.	MAF_USDA=6.557
NC_035084.1	64496419	.	A	C	.	.	MAF_INRAE=44.304;MAF_USDA=24.118
NC_035084.1	64496457	.	A	G	.	.	MAF_USDA=3.279
NC_035084.1	64496459	.	A	T	.	.	MAF_USDA=2.353
NC_035084.1	64496513	.	C	T	.	.	MAF_USDA=12.5
NC_035084.1	64496668	.	T	C	.	.	MAF_INRAE=25.833;MAF_USDA=2.459
NC_035084.1	64496806	.	C	A	.	.	MAF_INRAE=15.789;MAF_USDA=1.639
NC_035084.1	64497041	.	G	T	.	.	MAF_INRAE=35.443;MAF_USDA=42.353
NC_035084.1	64497060	.	T	A	.	.	MAF_INRAE=35.443;MAF_USDA=42.941
NC_035084.1	64497081	.	G	A	.	.	MAF_INRAE=22.5;MAF_USDA=13.529
NC_035084.1	64497220	.	T	G	.	.	MAF_USDA=1.639
NC_035084.1	64497296	.	A	G	.	.	MAF_INRAE=15.789;MAF_USDA=4.918
NC_035084.1	64497321	.	G	A	.	.	MAF_INRAE=8.228;MAF_USDA=2.459
NC_035084.1	64497327	.	A	G	.	.	MAF_INRAE=3.797;MAF_USDA=20.833
NC_035084.1	64497332	.	G	A	.	.	MAF_USDA=2.459
NC_035084.1	64497401	.	G	T	.	.	MAF_INRAE=25.0;MAF_USDA=2.5
NC_035084.1	64497432	.	G	T	.	.	MAF_USDA=8.333
NC_035084.1	64497460	.	C	T	.	.	MAF_INRAE=20.253;MAF_USDA=3.279
NC_035084.1	64497485	.	C	T	.	.	MAF_INRAE=35.443;MAF_USDA=42.941
NC_035084.1	64497551	.	C	T	.	.	MAF_USDA=2.459
NC_035084.1	64497605	.	T	C	.	.	MAF_INRAE=29.167;MAF_USDA=42.857
NC_035084.1	64497656	.	G	A	.	.	MAF_USDA=7.143
NC_035084.1	64497665	.	C	A	.	.	MAF_USDA=6.667
NC_035084.1	64497675	.	C	G	.	.	MAF_USDA=33.333
NC_035084.1	64497698	.	T	G	.	.	MAF_USDA=1.667
NC_035084.1	64497760	.	T	G	.	.	MAF_INRAE=4.167
NC_035084.1	64497792	.	T	G	.	.	MAF_USDA=1.639
NC_035084.1	64497798	.	G	A	.	.	MAF_INRAE=23.333;MAF_USDA=6.471
NC_035084.1	64497828	.	C	A	.	.	MAF_USDA=2.5
NC_035084.1	64497833	.	A	G	.	.	MAF_USDA=2.083
NC_035084.1	64497840	.	C	G	.	.	MAF_USDA=18.852
NC_035084.1	64497842	.	T	C	.	.	MAF_USDA=17.213
NC_035084.1	64497843	.	G	A	.	.	MAF_INRAE=40.833
NC_035084.1	64497884	.	A	G	.	.	MAF_USDA=43.75
NC_035084.1	64497901	.	C	A	.	.	MAF_INRAE=15.833;MAF_USDA=47.917
NC_035084.1	64497945	.	C	A	.	.	MAF_USDA=10.417
NC_035084.1	64497976	.	G	A	.	.	MAF_USDA=8.824
NC_035084.1	64497997	.	G	A	.	.	MAF_USDA=2.459
NC_035084.1	64498023	.	A	T	.	.	MAF_USDA=4.098
NC_035084.1	64498044	.	A	T	.	.	MAF_INRAE=32.5;MAF_USDA=34.706
NC_035084.1	64498089	.	G	T	.	.	MAF_INRAE=9.167;MAF_USDA=4.706
NC_035084.1	64498101	.	G	A	.	.	MAF_INRAE=8.333
NC_035084.1	64498108	.	T	C	.	.	MAF_INRAE=6.667
NC_035084.1	64498129	.	A	G	.	.	MAF_INRAE=6.667
NC_035084.1	64498135	.	A	G	.	.	MAF_INRAE=7.5;MAF_USDA=2.459
NC_035084.1	64498137	.	G	T	.	.	MAF_INRAE=6.667
NC_035084.1	64498189	.	A	C	.	.	MAF_USDA=6.557
NC_035084.1	64498235	.	A	G	.	.	MAF_USDA=3.279
NC_035084.1	64498257	.	C	A	.	.	MAF_USDA=1.639
NC_035084.1	64498322	.	G	A	.	.	MAF_INRAE=11.667;MAF_USDA=3.279
NC_035084.1	64498365	.	C	T	.	.	MAF_INRAE=3.797;MAF_USDA=20.833
NC_035084.1	64498382	.	C	A	.	.	MAF_USDA=4.098
NC_035084.1	64498401	.	A	G	.	.	MAF_INRAE=3.797;MAF_USDA=20.833
NC_035084.1	64498417	.	A	C	.	.	MAF_INRAE=20.0
NC_035084.1	64498426	.	T	C	.	.	MAF_USDA=29.167
NC_035084.1	64498428	.	C	T	.	.	MAF_INRAE=1.667;MAF_USDA=20.833
NC_035084.1	64498508	.	C	A	.	.	MAF_INRAE=20.833;MAF_USDA=10.833
NC_035084.1	64498612	.	G	A	.	.	MAF_INRAE=8.228;MAF_USDA=2.459
NC_035084.1	64498843	.	C	G	.	.	MAF_INRAE=15.789
NC_035084.1	64498867	.	T	A	.	.	MAF_USDA=1.639
NC_035084.1	64498871	.	A	T	.	.	MAF_USDA=1.639
NC_035084.1	64498998	.	C	A	.	.	MAF_USDA=4.098
NC_035084.1	64499001	.	C	T	.	.	MAF_USDA=1.639
NC_035084.1	64499044	.	A	G	.	.	MAF_INRAE=25.833;MAF_USDA=3.279
NC_035084.1	64499069	.	C	T	.	.	MAF_INRAE=22.5;MAF_USDA=13.529
NC_035084.1	64499070	.	A	G	.	.	MAF_USDA=20.0
NC_035084.1	64499196	.	A	G	.	.	MAF_USDA=2.459
NC_035084.1	64499239	.	T	A	.	.	MAF_USDA=13.529
NC_035084.1	64499284	.	G	T	.	.	MAF_USDA=3.279
NC_035084.1	64499400	.	A	C	.	.	MAF_INRAE=8.228
NC_035084.1	64499421	.	G	T	.	.	MAF_INRAE=3.797;MAF_USDA=20.833
NC_035084.1	64499428	.	G	A	.	.	MAF_USDA=12.353
NC_035084.1	64499531	.	T	C	.	.	MAF_USDA=1.639
NC_035084.1	64499688	.	C	T	.	.	MAF_USDA=1.639
NC_035084.1	64499753	.	C	T	.	.	MAF_USDA=3.279
NC_035084.1	64499823	.	G	T	.	.	MAF_USDA=2.353
NC_035084.1	64499824	.	C	T	.	.	MAF_USDA=2.353
NC_035084.1	64499825	.	A	C	.	.	MAF_USDA=15.294
NC_035084.1	64499861	.	G	A	.	.	MAF_INRAE=15.789;MAF_USDA=5.738
NC_035084.1	64500004	.	C	T	.	.	MAF_INRAE=15.789;MAF_USDA=4.918
NC_035084.1	64500005	.	G	A	.	.	MAF_INRAE=25.0;MAF_USDA=3.279
NC_035084.1	64500024	.	C	A	.	.	MAF_INRAE=3.797;MAF_USDA=20.833
NC_035084.1	64500100	.	A	G	.	.	MAF_INRAE=3.797;MAF_USDA=20.833
NC_035084.1	64500198	.	G	T	.	.	MAF_INRAE=5.696;MAF_USDA=8.824
NC_035084.1	64500224	.	A	G	.	.	MAF_USDA=2.459
NC_035084.1	64500233	.	A	G	.	.	MAF_USDA=15.294
NC_035084.1	64500286	.	C	T	.	.	MAF_USDA=12.5
NC_035084.1	64500401	.	C	T	.	.	MAF_USDA=7.377
NC_035084.1	64500421	.	C	A	.	.	MAF_INRAE=12.5;MAF_USDA=4.098
NC_035084.1	64500513	.	A	G	.	.	MAF_USDA=10.588
NC_035084.1	64500532	.	G	C	.	.	MAF_INRAE=10.127
NC_035084.1	64500561	.	A	C	.	.	MAF_INRAE=8.228;MAF_USDA=36.471
NC_035084.1	64500608	.	A	G	.	.	MAF_USDA=1.639
NC_035084.1	64500705	.	T	G	.	.	MAF_USDA=21.084
NC_035084.1	64500717	.	A	C	.	.	MAF_USDA=16.667
NC_035084.1	64500740	.	AA	AT	.	.	MAF_USDA=12.5
NC_035084.1	64500786	.	T	C	.	.	MAF_INRAE=18.333
NC_035084.1	64500816	.	G	T	.	.	MAF_USDA=2.459
NC_035084.1	64500836	.	G	A	.	.	MAF_INRAE=4.167
NC_035084.1	64500885	.	C	A	.	.	MAF_INRAE=3.333
NC_035084.1	64500904	.	G	A	.	.	MAF_INRAE=8.333;MAF_USDA=10.0
NC_035084.1	64500905	.	T	C	.	.	MAF_INRAE=8.333;MAF_USDA=2.459
NC_035084.1	64500922	.	G	T	.	.	MAF_INRAE=2.632
NC_035084.1	64500940	.	T	C	.	.	MAF_INRAE=25.833;MAF_USDA=6.557
NC_035084.1	64500941	.	G	A	.	.	MAF_INRAE=25.833;MAF_USDA=5.738
NC_035084.1	64500942	.	G	T	.	.	MAF_INRAE=5.833
NC_035084.1	64500943	.	A	T	.	.	MAF_INRAE=6.667;MAF_USDA=42.353
NC_035084.1	64500944	.	C	A	.	.	MAF_INRAE=8.333;MAF_USDA=1.639
NC_035084.1	64500976	.	G	T	.	.	MAF_USDA=14.118
NC_035084.1	64500994	.	A	G	.	.	MAF_INRAE=25.0;MAF_USDA=4.098
NC_035084.1	64501030	.	C	T	.	.	MAF_USDA=1.639
NC_035084.1	64501083	.	G	A	.	.	MAF_INRAE=2.632;MAF_USDA=3.279
NC_035084.1	64501243	.	G	T	.	.	MAF_USDA=1.639
NC_035084.1	64501286	.	G	A	.	.	MAF_USDA=11.765
NC_035084.1	64501371	.	C	T	.	.	MAF_USDA=11.765
NC_035084.1	64501513	.	C	T	.	.	MAF_USDA=8.235
NC_035084.1	64503450	.	T	G	.	.	MAF_INRAE=42.105;MAF_USDA=12.353
NC_035084.1	64503458	.	C	A	.	.	MAF_USDA=7.377
NC_035084.1	64503494	.	C	A	.	.	MAF_INRAE=10.526;MAF_USDA=22.917
NC_035084.1	64503495	.	G	A	.	.	MAF_USDA=8.197
NC_035084.1	64503552	.	C	A	.	.	MAF_USDA=3.279
NC_035084.1	64503629	.	T	G	.	.	MAF_INRAE=8.861;MAF_USDA=41.176
NC_035084.1	64503705	.	T	G	.	.	MAF_INRAE=6.962
NC_035084.1	64503736	.	G	T	.	.	MAF_USDA=1.667
NC_035084.1	64503781	.	G	T	.	.	MAF_USDA=5.0
NC_035084.1	64503799	.	T	C	.	.	MAF_INRAE=18.354;MAF_USDA=12.5
NC_035084.1	64503802	.	C	A	.	.	MAF_USDA=1.667
NC_035084.1	64503805	.	C	A	.	.	MAF_INRAE=9.167;MAF_USDA=3.571
NC_035084.1	64503817	.	C	T	.	.	MAF_USDA=1.765
NC_035084.1	64503836	.	G	A	.	.	MAF_INRAE=15.789;MAF_USDA=4.098
NC_035084.1	64503993	.	C	T	.	.	MAF_USDA=3.279
NC_035084.1	64503998	.	G	A	.	.	MAF_INRAE=5.263;MAF_USDA=4.098
NC_035084.1	64504024	.	C	T	.	.	MAF_USDA=22.951
NC_035084.1	64504066	.	T	C	.	.	MAF_INRAE=22.785;MAF_USDA=30.357
NC_035084.1	64504104	.	C	T	.	.	MAF_USDA=13.934
NC_035084.1	64504120	.	T	C	.	.	MAF_USDA=1.765
NC_035084.1	64504121	.	T	C	.	.	MAF_USDA=1.765
NC_035084.1	64504212	.	A	T	.	.	MAF_USDA=5.882
NC_035084.1	64504304	.	C	T	.	.	MAF_INRAE=8.228;MAF_USDA=45.882
NC_035084.1	64504316	.	G	C	.	.	MAF_INRAE=7.595;MAF_USDA=5.738
NC_035084.1	64504377	.	C	T	.	.	MAF_USDA=10.714
NC_035084.1	64504440	.	C	A	.	.	MAF_USDA=10.588
NC_035084.1	64504566	.	G	T	.	.	MAF_USDA=1.765
NC_035084.1	64504571	.	C	T	.	.	MAF_INRAE=29.114;MAF_USDA=46.471
NC_035084.1	64504589	.	T	G	.	.	MAF_INRAE=27.215;MAF_USDA=22.917
NC_035084.1	64504660	.	A	T	.	.	MAF_INRAE=47.468;MAF_USDA=20.588
NC_035084.1	64504701	.	G	A	.	.	MAF_INRAE=15.789;MAF_USDA=6.557
NC_035084.1	64504768	.	C	T	.	.	MAF_USDA=3.279
NC_035084.1	64504777	.	C	T	.	.	MAF_USDA=1.639
NC_035084.1	64504778	.	C	G	.	.	MAF_USDA=1.639
NC_035084.1	64504823	.	T	A	.	.	MAF_USDA=4.918
NC_035084.1	64504835	.	G	A	.	.	MAF_USDA=1.639
NC_035084.1	64504924	.	C	A	.	.	MAF_INRAE=8.861
NC_035084.1	64505071	.	G	A	.	.	MAF_USDA=3.279
NC_035084.1	64505100	.	C	T	.	.	MAF_INRAE=24.684;MAF_USDA=18.824
NC_035084.1	64505193	.	C	T	.	.	MAF_INRAE=19.62;MAF_USDA=3.279
NC_035084.1	64505260	.	C	A	.	.	MAF_USDA=1.639
NC_035084.1	64505307	.	A	C	.	.	MAF_USDA=4.918
NC_035084.1	64505316	.	C	T	.	.	MAF_INRAE=43.671;MAF_USDA=27.647
NC_035084.1	64505319	.	C	G	.	.	MAF_INRAE=8.228;MAF_USDA=3.279
NC_035084.1	64505491	.	G	A	.	.	MAF_INRAE=25.833;MAF_USDA=4.918
NC_035084.1	64505498	.	A	G	.	.	MAF_USDA=9.412
NC_035084.1	64505582	.	C	G	.	.	MAF_INRAE=20.886;MAF_USDA=8.197
NC_035084.1	64505600	.	T	A	.	.	MAF_USDA=2.459
NC_035084.1	64505608	.	T	A	.	.	MAF_USDA=15.294
NC_035084.1	64505625	.	T	C	.	.	MAF_INRAE=8.228;MAF_USDA=11.765
NC_035084.1	64505686	.	C	T	.	.	MAF_USDA=1.639
NC_035084.1	64505709	.	C	T	.	.	MAF_INRAE=8.228;MAF_USDA=1.639
NC_035084.1	64505726	.	C	A	.	.	MAF_INRAE=8.228;MAF_USDA=3.279
NC_035084.1	64505770	.	G	C	.	.	MAF_USDA=1.765
NC_035084.1	64505800	.	C	A	.	.	MAF_USDA=4.918
NC_035084.1	64505825	.	C	T	.	.	MAF_INRAE=25.833;MAF_USDA=4.918
NC_035084.1	64505880	.	C	T	.	.	MAF_INRAE=5.263;MAF_USDA=1.639
NC_035084.1	64505904	.	T	C	.	.	MAF_INRAE=8.228;MAF_USDA=12.941
NC_035084.1	64505920	.	T	G	.	.	MAF_USDA=1.639
NC_035084.1	64506039	.	C	T	.	.	MAF_INRAE=44.937;MAF_USDA=16.667
NC_035084.1	64506070	.	G	T	.	.	MAF_INRAE=1.667
NC_035084.1	64506078	.	A	T	.	.	MAF_INRAE=5.263;MAF_USDA=4.098
NC_035084.1	64506111	.	T	A	.	.	MAF_INRAE=8.228;MAF_USDA=10.588
NC_035084.1	64506220	.	A	G	.	.	MAF_USDA=20.833
NC_035084.1	64506240	.	A	T	.	.	MAF_USDA=4.918
NC_035084.1	64506269	.	A	G	.	.	MAF_INRAE=25.833;MAF_USDA=4.918
NC_035084.1	64506275	.	C	T	.	.	MAF_USDA=1.639
NC_035084.1	64506376	.	G	T	.	.	MAF_INRAE=8.861
NC_035084.1	64506379	.	T	A	.	.	MAF_USDA=2.5
NC_035084.1	64506432	.	C	T	.	.	MAF_USDA=6.557
NC_035084.1	64506433	.	G	A	.	.	MAF_USDA=1.639
NC_035084.1	64506490	.	A	C	.	.	MAF_INRAE=15.789;MAF_USDA=1.639
NC_035084.1	64506546	.	G	A	.	.	MAF_INRAE=14.557;MAF_USDA=20.0
NC_035084.1	64506677	.	C	T	.	.	MAF_INRAE=15.789;MAF_USDA=3.279
NC_035084.1	64506731	.	C	G	.	.	MAF_USDA=12.5
NC_035084.1	64506767	.	G	A	.	.	MAF_INRAE=37.342;MAF_USDA=13.115
NC_035084.1	64506859	.	T	A	.	.	MAF_USDA=6.557
NC_035084.1	64506863	.	C	G	.	.	MAF_USDA=4.098
NC_035084.1	64506873	.	G	T	.	.	MAF_INRAE=41.772;MAF_USDA=49.412
NC_035084.1	64506928	.	G	A	.	.	MAF_USDA=6.557
NC_035084.1	64506932	.	G	A	.	.	MAF_INRAE=5.263;MAF_USDA=6.557
NC_035084.1	64506963	.	C	A	.	.	MAF_USDA=6.557
NC_035084.1	64506966	.	C	T	.	.	MAF_INRAE=25.316;MAF_USDA=17.647
NC_035084.1	64507002	.	G	T	.	.	MAF_USDA=1.639
NC_035084.1	64507018	.	G	A	.	.	MAF_USDA=4.918
NC_035084.1	64507033	.	C	G	.	.	MAF_INRAE=34.81;MAF_USDA=20.0
NC_035084.1	64507065	.	C	G	.	.	MAF_INRAE=26.316;MAF_USDA=19.412
NC_035084.1	64507066	.	C	T	.	.	MAF_INRAE=15.789;MAF_USDA=3.279
NC_035084.1	64507076	.	C	T	.	.	MAF_INRAE=42.105
NC_035084.1	64507094	.	T	A	.	.	MAF_INRAE=6.962
NC_035084.1	64507146	.	A	G	.	.	MAF_USDA=9.412
NC_035084.1	64507209	.	G	C	.	.	MAF_USDA=20.833
NC_035084.1	64507210	.	C	A	.	.	MAF_USDA=20.833
NC_035084.1	64507218	.	C	A	.	.	MAF_USDA=3.279
NC_035084.1	64507250	.	A	T	.	.	MAF_USDA=7.059
NC_035084.1	64507257	.	C	A	.	.	MAF_INRAE=34.81;MAF_USDA=20.0
NC_035084.1	64507275	.	T	A	.	.	MAF_USDA=1.639
NC_035084.1	64507298	.	C	T	.	.	MAF_USDA=1.639
NC_035084.1	64507303	.	G	T	.	.	MAF_USDA=3.529
NC_035084.1	64507352	.	C	T	.	.	MAF_USDA=1.639
NC_035084.1	64507394	.	C	A	.	.	MAF_INRAE=6.962
NC_035084.1	64507417	.	C	G	.	.	MAF_INRAE=9.494;MAF_USDA=5.738
NC_035084.1	64507418	.	G	T	.	.	MAF_INRAE=7.5
NC_035084.1	64507449	.	G	A	.	.	MAF_USDA=4.098
NC_035084.1	64507455	.	A	G	.	.	MAF_USDA=1.639
NC_035084.1	64507473	.	A	C	.	.	MAF_USDA=8.235
NC_035084.1	64507741	.	C	T	.	.	MAF_USDA=1.639
NC_035084.1	64507782	.	C	T	.	.	MAF_INRAE=24.167;MAF_USDA=2.459
NC_035084.1	64507788	.	G	T	.	.	MAF_INRAE=24.167;MAF_USDA=2.459
NC_035084.1	64507789	.	G	A	.	.	MAF_INRAE=6.962
NC_035084.1	64507841	.	G	A	.	.	MAF_INRAE=25.0;MAF_USDA=2.459
NC_035084.1	64507882	.	C	T	.	.	MAF_USDA=5.833
NC_035084.1	64507887	.	A	G	.	.	MAF_USDA=2.5
NC_035084.1	64507897	.	T	C	.	.	MAF_USDA=9.524
NC_035084.1	64507913	.	G	A	.	.	MAF_INRAE=3.797;MAF_USDA=20.238
NC_035084.1	64507950	.	T	C	.	.	MAF_USDA=9.412
NC_035084.1	64507967	.	G	T	.	.	MAF_INRAE=3.797;MAF_USDA=20.588
NC_035084.1	64508059	.	C	A	.	.	MAF_INRAE=25.316;MAF_USDA=15.294
NC_035084.1	64508108	.	A	T	.	.	MAF_INRAE=25.833;MAF_USDA=2.459
NC_035084.1	64508141	.	T	G	.	.	MAF_INRAE=11.667;MAF_USDA=3.279
NC_035084.1	64508163	.	T	A	.	.	MAF_INRAE=9.494;MAF_USDA=5.738
NC_035084.1	64508293	.	C	A	.	.	MAF_INRAE=25.316;MAF_USDA=16.471
NC_035084.1	64508320	.	T	A	.	.	MAF_INRAE=42.105;MAF_USDA=14.407
NC_035084.1	64508325	.	A	T	.	.	MAF_USDA=7.059
NC_035084.1	64508341	.	G	T	.	.	MAF_INRAE=5.833
NC_035084.1	64508345	.	G	A	.	.	MAF_INRAE=15.789;MAF_USDA=3.279
NC_035084.1	64508400	.	G	A	.	.	MAF_INRAE=3.797;MAF_USDA=10.0
NC_035084.1	64508410	.	C	T	.	.	MAF_USDA=2.459
NC_035084.1	64508521	.	A	G	.	.	MAF_INRAE=39.873;MAF_USDA=26.471
NC_035084.1	64508573	.	A	G	.	.	MAF_USDA=7.377
NC_035084.1	64508639	.	T	G	.	.	MAF_USDA=7.647
NC_035084.1	64508659	.	C	T	.	.	MAF_USDA=1.639
NC_035084.1	64508676	.	G	A	.	.	MAF_INRAE=5.0
NC_035084.1	64508710	.	A	G	.	.	MAF_INRAE=36.709;MAF_USDA=13.115
NC_035084.1	64508712	.	T	A	.	.	MAF_USDA=2.459
NC_035084.1	64508720	.	G	A	.	.	MAF_USDA=5.294
NC_035084.1	64508792	.	A	G	.	.	MAF_INRAE=14.167
NC_035084.1	64508807	.	C	T	.	.	MAF_USDA=1.639
NC_035084.1	64508819	.	G	T	.	.	MAF_INRAE=15.789;MAF_USDA=2.459
NC_035084.1	64508906	.	C	T	.	.	MAF_USDA=4.918
NC_035084.1	64508984	.	G	A	.	.	MAF_USDA=10.0
NC_035084.1	64508998	.	A	T	.	.	MAF_USDA=1.639
NC_035084.1	64509105	.	A	C	.	.	MAF_INRAE=39.873;MAF_USDA=27.059
NC_035084.1	64509118	.	G	A	.	.	MAF_INRAE=5.263;MAF_USDA=4.918
NC_035084.1	64509143	.	C	A	.	.	MAF_INRAE=25.833;MAF_USDA=1.639
NC_035084.1	64509268	.	A	T	.	.	MAF_INRAE=10.526;MAF_USDA=1.639
NC_035084.1	64509307	.	C	A	.	.	MAF_USDA=19.412
NC_035084.1	64509344	.	T	A	.	.	MAF_USDA=11.176
NC_035084.1	64509421	.	C	T	.	.	MAF_INRAE=9.494;MAF_USDA=5.738
NC_035084.1	64509424	.	C	A	.	.	MAF_USDA=7.059
NC_035084.1	64509444	.	C	G	.	.	MAF_USDA=1.639
NC_035084.1	64509500	.	G	A	.	.	MAF_INRAE=3.797;MAF_USDA=20.833
NC_035084.1	64509574	.	C	T	.	.	MAF_INRAE=1.667;MAF_USDA=2.459
NC_035084.1	64509617	.	G	A	.	.	MAF_INRAE=36.076;MAF_USDA=13.934
NC_035084.1	64509887	.	C	T	.	.	MAF_USDA=1.639
NC_035084.1	64509892	.	C	T	.	.	MAF_USDA=1.639
NC_035084.1	64509899	.	T	A	.	.	MAF_INRAE=3.797;MAF_USDA=20.833
NC_035084.1	64509901	.	T	C	.	.	MAF_INRAE=15.789;MAF_USDA=3.279
NC_035084.1	64510050	.	A	G	.	.	MAF_USDA=3.279
NC_035084.1	64510123	.	T	C	.	.	MAF_INRAE=6.962;MAF_USDA=8.197
NC_035084.1	64510211	.	A	G	.	.	MAF_USDA=4.918
NC_035084.1	64510224	.	G	A	.	.	MAF_USDA=18.824
NC_035084.1	64510329	.	T	G	.	.	MAF_USDA=4.918
NC_035084.1	64510410	.	A	T	.	.	MAF_USDA=11.765
NC_035084.1	64510583	.	A	T	.	.	MAF_USDA=1.639
NC_035084.1	64510622	.	T	A	.	.	MAF_INRAE=30.38;MAF_USDA=20.588
NC_035084.1	64510641	.	C	A	.	.	MAF_INRAE=6.962;MAF_USDA=6.557
NC_035084.1	64510687	.	T	C	.	.	MAF_USDA=10.588
NC_035084.1	64510706	.	C	T	.	.	MAF_USDA=1.639
NC_035084.1	64510712	.	C	T	.	.	MAF_INRAE=24.051;MAF_USDA=47.647
NC_035084.1	64510786	.	G	T	.	.	MAF_INRAE=3.797;MAF_USDA=20.833
NC_035084.1	64510796	.	A	C	.	.	MAF_INRAE=43.038;MAF_USDA=14.118
NC_035084.1	64510921	.	G	A	.	.	MAF_INRAE=32.278;MAF_USDA=29.508
NC_035084.1	64510926	.	T	G	.	.	MAF_INRAE=17.089;MAF_USDA=18.235
NC_035084.1	64510928	.	A	G	.	.	MAF_INRAE=15.0;MAF_USDA=20.588
NC_035084.1	64510930	.	G	A	.	.	MAF_USDA=21.176
NC_035084.1	64510968	.	G	A	.	.	MAF_USDA=5.738
NC_035084.1	64511268	.	G	A	.	.	MAF_USDA=2.353
NC_035084.1	64511309	.	T	C	.	.	MAF_INRAE=32.278;MAF_USDA=32.941
NC_035084.1	64511444	.	A	G	.	.	MAF_INRAE=28.481;MAF_USDA=41.071
NC_035084.1	64511448	.	C	A	.	.	MAF_USDA=1.667
NC_035084.1	64511478	.	G	A	.	.	MAF_USDA=9.322
NC_035084.1	64511714	.	G	A	.	.	MAF_USDA=29.167
NC_035084.1	64511728	.	T	C	.	.	MAF_USDA=9.524
NC_035084.1	64511761	.	G	T	.	.	MAF_USDA=8.824
NC_035084.1	64511794	.	A	T	.	.	MAF_USDA=31.176
NC_035084.1	64511852	.	G	A	.	.	MAF_INRAE=5.263;MAF_USDA=1.639
NC_035084.1	64511875	.	C	T	.	.	MAF_USDA=2.459
NC_035084.1	64511998	.	T	C	.	.	MAF_INRAE=40.506;MAF_USDA=17.647
NC_035084.1	64512031	.	C	A	.	.	MAF_USDA=1.639
NC_035084.1	64512117	.	T	A	.	.	MAF_INRAE=15.789;MAF_USDA=11.765
NC_035084.1	64512119	.	G	A	.	.	MAF_INRAE=39.167;MAF_USDA=31.176
NC_035084.1	64512154	.	G	A	.	.	MAF_INRAE=31.646;MAF_USDA=44.118
NC_035084.1	64512211	.	G	A	.	.	MAF_INRAE=15.789;MAF_USDA=17.213
NC_035084.1	64512221	.	T	A	.	.	MAF_INRAE=40.0
NC_035084.1	64512227	.	T	G	.	.	MAF_INRAE=35.443;MAF_USDA=31.25
NC_035084.1	64512230	.	T	A	.	.	MAF_USDA=2.083
NC_035084.1	64512255	.	A	G	.	.	MAF_INRAE=15.789;MAF_USDA=11.765
NC_035084.1	64512268	.	A	T	.	.	MAF_INRAE=15.789;MAF_USDA=11.176
NC_035084.1	64512271	.	T	C	.	.	MAF_USDA=2.459
NC_035084.1	64512297	.	T	C	.	.	MAF_INRAE=1.667;MAF_USDA=3.279
NC_035084.1	64512298	.	G	T	.	.	MAF_INRAE=3.797;MAF_USDA=20.833
NC_035084.1	64512402	.	T	A	.	.	MAF_INRAE=6.962
NC_035084.1	64512418	.	A	C	.	.	MAF_INRAE=6.962
NC_035084.1	64512508	.	G	A	.	.	MAF_INRAE=3.797;MAF_USDA=27.083
NC_035084.1	64512527	.	A	T	.	.	MAF_INRAE=24.051;MAF_USDA=14.706
NC_035084.1	64512549	.	T	A	.	.	MAF_USDA=1.639
NC_035084.1	64512561	.	G	A	.	.	MAF_INRAE=35.443;MAF_USDA=11.765
NC_035084.1	64512622	.	C	T	.	.	MAF_USDA=5.294
NC_035084.1	64512663	.	G	C	.	.	MAF_INRAE=33.544;MAF_USDA=11.176
NC_035084.1	64512664	.	C	T	.	.	MAF_INRAE=30.833;MAF_USDA=11.176
NC_035084.1	64512665	.	A	C	.	.	MAF_INRAE=3.797;MAF_USDA=18.75
NC_035084.1	64512688	.	C	A	.	.	MAF_USDA=1.639
NC_035084.1	64512787	.	G	A	.	.	MAF_INRAE=37.342;MAF_USDA=12.941
NC_035084.1	64512913	.	G	T	.	.	MAF_INRAE=10.526;MAF_USDA=20.833
NC_035084.1	64512969	.	A	G	.	.	MAF_INRAE=39.167;MAF_USDA=6.25
NC_035084.1	64513023	.	T	A	.	.	MAF_INRAE=7.595;MAF_USDA=15.294
NC_035084.1	64513033	.	A	T	.	.	MAF_INRAE=13.924
NC_035084.1	64513166	.	T	A	.	.	MAF_USDA=4.098
NC_035084.1	64513310	.	G	T	.	.	MAF_USDA=1.639
NC_035084.1	64513311	.	T	A	.	.	MAF_USDA=1.639
NC_035084.1	64513366	.	G	A	.	.	MAF_INRAE=10.526;MAF_USDA=1.639
NC_035084.1	64513389	.	A	T	.	.	MAF_INRAE=1.667
NC_035084.1	64513411	.	C	G	.	.	MAF_USDA=4.098
NC_035084.1	64513438	.	A	T	.	.	MAF_INRAE=5.263;MAF_USDA=1.639
NC_035084.1	64513455	.	C	A	.	.	MAF_USDA=4.118
NC_035084.1	64513456	.	A	T	.	.	MAF_INRAE=26.667;MAF_USDA=13.934
NC_035084.1	64513513	.	A	C	.	.	MAF_INRAE=12.5;MAF_USDA=4.098
NC_035084.1	64513562	.	G	C	.	.	MAF_USDA=4.098
NC_035084.1	64513587	.	A	T	.	.	MAF_USDA=1.639
NC_035084.1	64513595	.	T	G	.	.	MAF_INRAE=5.263;MAF_USDA=39.412
NC_035084.1	64513606	.	T	C	.	.	MAF_INRAE=15.789
NC_035084.1	64513610	.	T	C	.	.	MAF_INRAE=6.962
NC_035084.1	64513615	.	A	T	.	.	MAF_INRAE=5.063
NC_035084.1	64513628	.	T	G	.	.	MAF_INRAE=10.526;MAF_USDA=2.459
NC_035084.1	64513742	.	T	A	.	.	MAF_INRAE=10.833;MAF_USDA=14.118
NC_035084.1	64513750	.	A	C	.	.	MAF_USDA=2.941
NC_035084.1	64513893	.	T	C	.	.	MAF_INRAE=6.962
NC_035084.1	64513905	.	T	A	.	.	MAF_INRAE=13.924;MAF_USDA=31.765
NC_035084.1	64513907	.	C	A	.	.	MAF_INRAE=11.667;MAF_USDA=31.765
NC_035084.1	64513935	.	C	G	.	.	MAF_INRAE=13.924;MAF_USDA=30.588
NC_035084.1	64514045	.	G	T	.	.	MAF_INRAE=41.772;MAF_USDA=15.882
NC_035084.1	64514109	.	T	C	.	.	MAF_INRAE=15.789;MAF_USDA=1.639
NC_035084.1	64514149	.	C	A	.	.	MAF_USDA=1.639
NC_035084.1	64514187	.	C	T	.	.	MAF_INRAE=5.263;MAF_USDA=33.529
NC_035084.1	64514200	.	T	A	.	.	MAF_USDA=4.918
NC_035084.1	64514205	.	A	C	.	.	MAF_USDA=4.918
NC_035084.1	64514213	.	C	A	.	.	MAF_USDA=4.098
NC_035084.1	64514238	.	T	G	.	.	MAF_USDA=2.941
NC_035084.1	64514279	.	C	G	.	.	MAF_USDA=3.333
NC_035084.1	64514312	.	G	A	.	.	MAF_INRAE=3.797;MAF_USDA=20.833
NC_035084.1	64514333	.	A	G	.	.	MAF_INRAE=13.924;MAF_USDA=32.53
NC_035084.1	64514372	.	T	A	.	.	MAF_USDA=3.39
NC_035084.1	64514423	.	T	G	.	.	MAF_INRAE=13.924;MAF_USDA=31.928
NC_035084.1	64514456	.	G	A	.	.	MAF_USDA=20.833
NC_035084.1	64514481	.	C	A	.	.	MAF_INRAE=3.797;MAF_USDA=20.833
NC_035084.1	64514486	.	C	T	.	.	MAF_USDA=5.085
NC_035084.1	64514531	.	G	A	.	.	MAF_USDA=2.083
NC_035084.1	64514550	.	C	A	.	.	MAF_USDA=30.723
NC_035084.1	64514626	.	G	T	.	.	MAF_USDA=6.25
NC_035084.1	64514660	.	T	G	.	.	MAF_INRAE=15.789;MAF_USDA=10.976
NC_035084.1	64514683	.	G	C	.	.	MAF_USDA=1.724
NC_035084.1	64514717	.	T	A	.	.	MAF_INRAE=12.658;MAF_USDA=31.707
NC_035084.1	64514805	.	A	G	.	.	MAF_INRAE=13.924;MAF_USDA=32.317
NC_035084.1	64514807	.	C	T	.	.	MAF_INRAE=5.263;MAF_USDA=5.172
NC_035084.1	64514839	.	G	C	.	.	MAF_INRAE=5.263;MAF_USDA=32.927
NC_035084.1	64514885	.	C	T	.	.	MAF_USDA=2.976
NC_035084.1	64514917	.	C	T	.	.	MAF_USDA=3.333
NC_035084.1	64514922	.	G	A	.	.	MAF_USDA=10.714
NC_035084.1	64514935	.	G	A	.	.	MAF_USDA=1.667
NC_035084.1	64514941	.	G	A	.	.	MAF_USDA=25.301
NC_035084.1	64514946	.	A	C	.	.	MAF_INRAE=5.263;MAF_USDA=31.325
NC_035084.1	64514950	.	T	G	.	.	MAF_USDA=10.241
NC_035084.1	64514957	.	C	T	.	.	MAF_INRAE=5.263;MAF_USDA=33.735
NC_035084.1	64514962	.	G	A	.	.	MAF_INRAE=18.987;MAF_USDA=24.699
NC_035084.1	64514974	.	G	A	.	.	MAF_INRAE=15.789;MAF_USDA=10.843
NC_035084.1	64514986	.	A	C	.	.	MAF_INRAE=13.291;MAF_USDA=28.571
NC_035084.1	64515057	.	C	A	.	.	MAF_INRAE=30.833
NC_035084.1	64515075	.	G	C	.	.	MAF_USDA=16.667
NC_035084.1	64515091	.	C	T	.	.	MAF_INRAE=2.5
NC_035084.1	64515093	.	G	T	.	.	MAF_INRAE=1.667
NC_035084.1	64515097	.	G	T	.	.	MAF_INRAE=7.5
NC_035084.1	64515301	.	G	A	.	.	MAF_USDA=16.667
NC_035084.1	64515328	.	G	A	.	.	MAF_USDA=22.917
NC_035084.1	64515513	.	T	C	.	.	MAF_USDA=7.5
NC_035084.1	64515563	.	T	C	.	.	MAF_USDA=33.333
NC_035084.1	64515571	.	C	T	.	.	MAF_USDA=29.167
NC_035084.1	64515581	.	T	C	.	.	MAF_USDA=39.583
NC_035084.1	64515602	.	C	G	.	.	MAF_USDA=4.167
NC_035084.1	64515638	.	C	T	.	.	MAF_INRAE=10.526;MAF_USDA=8.333
NC_035084.1	64515656	.	C	T	.	.	MAF_USDA=3.333
NC_035084.1	64515659	.	T	G	.	.	MAF_USDA=1.667
NC_035084.1	64515691	.	T	C	.	.	MAF_USDA=3.39
NC_035084.1	64515703	.	T	A	.	.	MAF_USDA=3.39
NC_035084.1	64515715	.	C	A	.	.	MAF_USDA=2.542
NC_035084.1	64515724	.	C	A	.	.	MAF_USDA=2.5
NC_035084.1	64515732	.	C	A	.	.	MAF_INRAE=7.595
NC_035084.1	64515784	.	G	C	.	.	MAF_USDA=18.75
NC_035084.1	64515796	.	T	C	.	.	MAF_USDA=31.25
NC_035084.1	64515797	.	A	G	.	.	MAF_USDA=18.75
NC_035084.1	64515894	.	C	G	.	.	MAF_INRAE=15.789;MAF_USDA=10.714
NC_035084.1	64515921	.	G	A	.	.	MAF_USDA=1.695
NC_035084.1	64516058	.	T	A	.	.	MAF_INRAE=21.519;MAF_USDA=30.0
NC_035084.1	64516116	.	T	A	.	.	MAF_USDA=3.333
NC_035084.1	64516136	.	G	C	.	.	MAF_USDA=4.098
NC_035084.1	64516192	.	C	T	.	.	MAF_INRAE=11.667;MAF_USDA=4.918
NC_035084.1	64516212	.	A	G	.	.	MAF_INRAE=44.304;MAF_USDA=14.706
NC_035084.1	64516224	.	G	C	.	.	MAF_USDA=2.941
NC_035084.1	64516229	.	C	T	.	.	MAF_USDA=10.656
NC_035084.1	64516269	.	G	A	.	.	MAF_INRAE=17.722;MAF_USDA=25.294
NC_035084.1	64516275	.	T	G	.	.	MAF_USDA=5.738
NC_035084.1	64516283	.	T	C	.	.	MAF_INRAE=15.789;MAF_USDA=14.706
NC_035084.1	64516333	.	A	G	.	.	MAF_INRAE=15.789;MAF_USDA=10.0
NC_035084.1	64516372	.	C	A	.	.	MAF_USDA=2.459
NC_035084.1	64516373	.	A	G	.	.	MAF_USDA=1.639
NC_035084.1	64516377	.	G	A	.	.	MAF_USDA=3.279
NC_035084.1	64516408	.	T	A	.	.	MAF_USDA=7.059
NC_035084.1	64516414	.	T	C	.	.	MAF_USDA=2.459
NC_035084.1	64516423	.	T	C	.	.	MAF_USDA=4.918
NC_035084.1	64516482	.	G	A	.	.	MAF_USDA=4.918
NC_035084.1	64516486	.	G	T	.	.	MAF_USDA=2.941
NC_035084.1	64516518	.	C	T	.	.	MAF_INRAE=5.263;MAF_USDA=31.765
NC_035084.1	64516538	.	A	G	.	.	MAF_USDA=1.639
NC_035084.1	64516784	.	G	A	.	.	MAF_USDA=10.366
NC_035084.1	64516797	.	T	A	.	.	MAF_USDA=41.566
NC_035084.1	64516801	.	A	C	.	.	MAF_USDA=4.167
NC_035084.1	64516815	.	A	C	.	.	MAF_USDA=21.765
NC_035084.1	64516925	.	C	T	.	.	MAF_INRAE=21.053;MAF_USDA=50.0
NC_035084.1	64516933	.	G	A	.	.	MAF_USDA=3.279
NC_035084.1	64517073	.	C	A	.	.	MAF_INRAE=5.263;MAF_USDA=39.412
NC_035084.1	64517145	.	C	T	.	.	MAF_USDA=4.098
NC_035084.1	64517168	.	C	T	.	.	MAF_INRAE=10.526
NC_035084.1	64517173	.	G	A	.	.	MAF_INRAE=3.797;MAF_USDA=20.833
NC_035084.1	64517250	.	C	G	.	.	MAF_USDA=9.836
NC_035084.1	64517318	.	G	A	.	.	MAF_INRAE=15.789;MAF_USDA=1.639
NC_035084.1	64517436	.	C	T	.	.	MAF_USDA=3.279
NC_035084.1	64517453	.	A	G	.	.	MAF_USDA=2.459
NC_035084.1	64517580	.	A	G	.	.	MAF_INRAE=21.053;MAF_USDA=45.882
NC_035084.1	64517692	.	A	G	.	.	MAF_INRAE=3.797;MAF_USDA=20.833
NC_035084.1	64517741	.	G	T	.	.	MAF_USDA=6.557
NC_035084.1	64517791	.	A	T	.	.	MAF_USDA=9.836
NC_035084.1	64517809	.	A	G	.	.	MAF_USDA=9.016
NC_035084.1	64517866	.	A	T	.	.	MAF_INRAE=9.167;MAF_USDA=10.417
NC_035084.1	64517867	.	C	T	.	.	MAF_INRAE=9.167;MAF_USDA=10.417
NC_035084.1	64518022	.	G	A	.	.	MAF_USDA=2.459
NC_035084.1	64518073	.	T	G	.	.	MAF_USDA=4.918
NC_035084.1	64518082	.	C	A	.	.	MAF_USDA=1.639
NC_035084.1	64518086	.	T	A	.	.	MAF_INRAE=21.053;MAF_USDA=45.294
NC_035084.1	64518106	.	C	T	.	.	MAF_INRAE=5.263;MAF_USDA=35.882
NC_035084.1	64518111	.	C	T	.	.	MAF_INRAE=26.667
NC_035084.1	64518118	.	C	A	.	.	MAF_INRAE=12.658;MAF_USDA=20.0
NC_035084.1	64518136	.	G	T	.	.	MAF_USDA=22.353
NC_035084.1	64518183	.	G	T	.	.	MAF_USDA=9.836
NC_035084.1	64518292	.	C	T	.	.	MAF_USDA=3.333
NC_035084.1	64518351	.	G	A	.	.	MAF_INRAE=21.053;MAF_USDA=46.471
NC_035084.1	64518396	.	G	A	.	.	MAF_USDA=3.279
NC_035084.1	64518456	.	A	G	.	.	MAF_USDA=9.836
NC_035084.1	64518465	.	G	C	.	.	MAF_USDA=41.765
NC_035084.1	64518535	.	T	C	.	.	MAF_INRAE=3.797;MAF_USDA=10.588
NC_035084.1	64518556	.	T	G	.	.	MAF_USDA=1.639
NC_035084.1	64518600	.	A	G	.	.	MAF_USDA=8.197
NC_035084.1	64518616	.	C	T	.	.	MAF_INRAE=44.304;MAF_USDA=14.706
NC_035084.1	64518659	.	G	A	.	.	MAF_INRAE=21.053;MAF_USDA=45.882
NC_035084.1	64518769	.	A	T	.	.	MAF_USDA=3.279
NC_035084.1	64518773	.	C	A	.	.	MAF_INRAE=5.263;MAF_USDA=35.882
NC_035084.1	64518775	.	G	T	.	.	MAF_USDA=35.294
NC_035084.1	64518793	.	G	A	.	.	MAF_INRAE=8.228
NC_035084.1	64518905	.	A	G	.	.	MAF_INRAE=5.263;MAF_USDA=32.787
NC_035084.1	64519007	.	T	C	.	.	MAF_INRAE=5.263;MAF_USDA=44.706
NC_035084.1	64519009	.	T	A	.	.	MAF_INRAE=8.861;MAF_USDA=26.471
NC_035084.1	64519012	.	A	T	.	.	MAF_INRAE=26.667;MAF_USDA=13.934
NC_035084.1	64519021	.	CTTTTT	CTTTTA	.	.	MAF_USDA=20.833
NC_035084.1	64519026	.	T	A	.	.	MAF_INRAE=3.797
NC_035084.1	64519064	.	C	T	.	.	MAF_USDA=3.529
NC_035084.1	64519109	.	A	T	.	.	MAF_INRAE=12.658;MAF_USDA=8.333
NC_035084.1	64519110	.	A	T	.	.	MAF_INRAE=11.667;MAF_USDA=8.333
NC_035084.1	64519135	.	A	T	.	.	MAF_INRAE=44.304;MAF_USDA=14.118
NC_035084.1	64519153	.	G	T	.	.	MAF_USDA=1.639
NC_035084.1	64519187	.	G	A	.	.	MAF_INRAE=6.962
NC_035084.1	64519236	.	A	C	.	.	MAF_INRAE=5.263;MAF_USDA=34.706
NC_035084.1	64519303	.	G	A	.	.	MAF_INRAE=17.722;MAF_USDA=25.294
NC_035084.1	64519472	.	A	G	.	.	MAF_USDA=2.083
NC_035084.1	64519486	.	G	T	.	.	MAF_INRAE=5.263;MAF_USDA=39.583
NC_035084.1	64519524	.	C	T	.	.	MAF_INRAE=5.263;MAF_USDA=43.529
NC_035084.1	64519610	.	A	C	.	.	MAF_INRAE=12.658;MAF_USDA=11.176
NC_035084.1	64519652	.	C	T	.	.	MAF_INRAE=13.333
NC_035084.1	64519799	.	A	C	.	.	MAF_INRAE=5.263;MAF_USDA=4.118
NC_035084.1	64519851	.	G	A	.	.	MAF_USDA=1.639
NC_035084.1	64519854	.	T	A	.	.	MAF_USDA=6.557
NC_035084.1	64519877	.	T	C	.	.	MAF_INRAE=17.089;MAF_USDA=20.588
NC_035084.1	64519957	.	G	C	.	.	MAF_USDA=3.279
NC_035084.1	64519983	.	C	T	.	.	MAF_INRAE=12.658;MAF_USDA=14.118
NC_035084.1	64520002	.	T	C	.	.	MAF_USDA=9.836
NC_035084.1	64520074	.	A	C	.	.	MAF_USDA=1.639
NC_035084.1	64520171	.	C	T	.	.	MAF_INRAE=11.667;MAF_USDA=20.833
NC_035084.1	64520223	.	C	T	.	.	MAF_USDA=10.588
NC_035084.1	64520226	.	A	T	.	.	MAF_USDA=13.529
NC_035084.1	64520235	.	T	A	.	.	MAF_USDA=2.459
NC_035084.1	64520290	.	T	G	.	.	MAF_INRAE=39.241;MAF_USDA=37.059
NC_035084.1	64520308	.	G	A	.	.	MAF_INRAE=3.797;MAF_USDA=20.833
NC_035084.1	64520352	.	A	T	.	.	MAF_USDA=2.941
NC_035084.1	64520442	.	C	T	.	.	MAF_INRAE=3.797;MAF_USDA=20.833
NC_035084.1	64520487	.	T	G	.	.	MAF_USDA=8.235
NC_035084.1	64520491	.	T	G	.	.	MAF_INRAE=26.667;MAF_USDA=12.295
NC_035084.1	64520520	.	T	A	.	.	MAF_USDA=3.279
NC_035084.1	64520666	.	G	A	.	.	MAF_USDA=1.639
NC_035084.1	64520725	.	G	T	.	.	MAF_USDA=2.353
NC_035084.1	64520732	.	C	T	.	.	MAF_USDA=3.279
NC_035084.1	64520740	.	G	T	.	.	MAF_USDA=1.639
NC_035084.1	64520745	.	A	G	.	.	MAF_INRAE=3.797;MAF_USDA=10.588
NC_035084.1	64520802	.	G	A	.	.	MAF_INRAE=1.667
NC_035084.1	64520961	.	C	T	.	.	MAF_USDA=44.118
NC_035084.1	64521015	.	G	T	.	.	MAF_USDA=4.918
NC_035084.1	64521020	.	T	A	.	.	MAF_USDA=14.754
NC_035084.1	64521044	.	T	A	.	.	MAF_USDA=5.738
NC_035084.1	64521054	.	G	A	.	.	MAF_USDA=6.557
NC_035084.1	64521073	.	C	A	.	.	MAF_INRAE=4.43;MAF_USDA=20.833
NC_035084.1	64521099	.	C	T	.	.	MAF_INRAE=26.316;MAF_USDA=14.754
NC_035084.1	64521111	.	T	C	.	.	MAF_USDA=47.647
NC_035084.1	64521130	.	A	C	.	.	MAF_USDA=21.176
NC_035084.1	64521310	.	G	T	.	.	MAF_USDA=2.459
NC_035084.1	64521318	.	G	T	.	.	MAF_USDA=34.706
NC_035084.1	64521327	.	G	T	.	.	MAF_USDA=20.588
NC_035084.1	64521525	.	T	G	.	.	MAF_USDA=5.294
NC_035084.1	64521535	.	C	T	.	.	MAF_INRAE=16.456;MAF_USDA=33.529
NC_035084.1	64521542	.	T	G	.	.	MAF_INRAE=16.456;MAF_USDA=33.529
NC_035084.1	64521546	.	T	C	.	.	MAF_USDA=1.639
NC_035084.1	64521566	.	T	A	.	.	MAF_INRAE=6.962
NC_035084.1	64521584	.	G	T	.	.	MAF_USDA=1.639
NC_035084.1	64521585	.	G	T	.	.	MAF_INRAE=5.263;MAF_USDA=4.118
NC_035084.1	64521601	.	T	A	.	.	MAF_INRAE=11.667
NC_035084.1	64521607	.	C	T	.	.	MAF_INRAE=35.0;MAF_USDA=12.5
NC_035084.1	64521865	.	A	G	.	.	MAF_USDA=22.917
NC_035084.1	64521904	.	C	T	.	.	MAF_INRAE=6.962
NC_035084.1	64521945	.	T	G	.	.	MAF_USDA=11.176
NC_035084.1	64521999	.	G	T,A	.	.	MAF_INRAE=6.962;MAF_USDA=3.279
NC_035084.1	64522047	.	A	C	.	.	MAF_INRAE=24.051;MAF_USDA=22.131
NC_035084.1	64522084	.	G	A	.	.	MAF_USDA=4.118
NC_035084.1	64522092	.	C	T	.	.	MAF_USDA=1.639
NC_035084.1	64522139	.	A	T	.	.	MAF_USDA=3.571
NC_035084.1	64522219	.	C	T	.	.	MAF_USDA=5.738
NC_035084.1	64522235	.	C	T	.	.	MAF_USDA=2.459
NC_035084.1	64522237	.	G	A	.	.	MAF_USDA=10.0
NC_035084.1	64522298	.	C	T	.	.	MAF_INRAE=5.263;MAF_USDA=4.118
NC_035084.1	64522383	.	G	T	.	.	MAF_USDA=5.738
NC_035084.1	64522426	.	C	G	.	.	MAF_USDA=1.639
NC_035084.1	64522428	.	T	C	.	.	MAF_INRAE=3.797;MAF_USDA=9.412
NC_035084.1	64522469	.	T	C	.	.	MAF_INRAE=3.797;MAF_USDA=20.833
NC_035084.1	64522654	.	C	A	.	.	MAF_INRAE=14.167
NC_035084.1	64522725	.	A	T	.	.	MAF_USDA=4.918
NC_035084.1	64522773	.	T	A	.	.	MAF_USDA=8.824
NC_035084.1	64522820	.	C	G	.	.	MAF_USDA=4.098
NC_035084.1	64522839	.	C	G	.	.	MAF_USDA=3.279
NC_035084.1	64522885	.	A	C	.	.	MAF_INRAE=9.494;MAF_USDA=6.557
NC_035084.1	64522892	.	G	T	.	.	MAF_INRAE=35.443;MAF_USDA=21.765
NC_035084.1	64522897	.	T	C	.	.	MAF_INRAE=12.025;MAF_USDA=3.279
NC_035084.1	64522927	.	T	C	.	.	MAF_INRAE=24.051;MAF_USDA=10.656
NC_035084.1	64522937	.	A	G	.	.	MAF_USDA=1.639
NC_035084.1	64522983	.	T	G	.	.	MAF_INRAE=20.253;MAF_USDA=3.279
NC_035084.1	64523119	.	T	C	.	.	MAF_INRAE=8.228;MAF_USDA=9.836
NC_035084.1	64523143	.	C	T	.	.	MAF_USDA=2.459
NC_035084.1	64523172	.	A	G	.	.	MAF_INRAE=7.595;MAF_USDA=11.765
NC_035084.1	64523212	.	A	C	.	.	MAF_INRAE=36.076;MAF_USDA=36.471
NC_035084.1	64523218	.	A	G	.	.	MAF_INRAE=27.848;MAF_USDA=45.882
NC_035084.1	64523220	.	T	A	.	.	MAF_USDA=2.459
NC_035084.1	64523277	.	G	A	.	.	MAF_USDA=4.918
NC_035084.1	64523279	.	A	C	.	.	MAF_INRAE=6.962;MAF_USDA=5.738
NC_035084.1	64523349	.	T	G	.	.	MAF_USDA=2.459
NC_035084.1	64523453	.	T	A	.	.	MAF_INRAE=6.329;MAF_USDA=7.647
NC_035084.1	64523460	.	T	G	.	.	MAF_INRAE=3.333;MAF_USDA=12.5
NC_035084.1	64523529	.	T	C	.	.	MAF_INRAE=41.772;MAF_USDA=17.647
NC_035084.1	64523580	.	G	T	.	.	MAF_USDA=2.459
NC_035084.1	64523638	.	C	A	.	.	MAF_INRAE=19.62;MAF_USDA=25.882
NC_035084.1	64523753	.	A	G	.	.	MAF_INRAE=26.582;MAF_USDA=36.471
NC_035084.1	64523762	.	A	G	.	.	MAF_INRAE=3.333
NC_035084.1	64523802	.	A	G	.	.	MAF_INRAE=14.557;MAF_USDA=5.882
NC_035084.1	64523810	.	T	C	.	.	MAF_INRAE=10.833;MAF_USDA=12.5
NC_035084.1	64523811	.	A	C	.	.	MAF_USDA=5.0
NC_035084.1	64523819	.	T	C	.	.	MAF_INRAE=14.557;MAF_USDA=8.235
NC_035084.1	64523823	.	G	T	.	.	MAF_INRAE=10.833;MAF_USDA=8.235
NC_035084.1	64523901	.	G	A	.	.	MAF_INRAE=17.089;MAF_USDA=11.176
NC_035084.1	64523928	.	G	A	.	.	MAF_INRAE=17.089;MAF_USDA=8.235
NC_035084.1	64523951	.	G	A	.	.	MAF_INRAE=15.789
NC_035084.1	64523966	.	A	G	.	.	MAF_INRAE=16.456
NC_035084.1	64524005	.	G	T	.	.	MAF_INRAE=14.557;MAF_USDA=8.235
NC_035084.1	64524030	.	G	A	.	.	MAF_USDA=6.471
NC_035084.1	64524054	.	T	G	.	.	MAF_USDA=2.459
NC_035084.1	64524095	.	G	A	.	.	MAF_INRAE=18.987;MAF_USDA=19.412
NC_035084.1	64524168	.	T	A	.	.	MAF_USDA=1.639
NC_035084.1	64524217	.	G	C	.	.	MAF_USDA=1.639
NC_035084.1	64524224	.	T	A	.	.	MAF_USDA=1.639
NC_035084.1	64524244	.	G	A	.	.	MAF_INRAE=8.861;MAF_USDA=15.882
NC_035084.1	64524245	.	A	C	.	.	MAF_USDA=1.639
NC_035084.1	64524247	.	G	T	.	.	MAF_USDA=1.639
NC_035084.1	64524253	.	G	A	.	.	MAF_USDA=1.639
NC_035084.1	64524306	.	T	A	.	.	MAF_USDA=1.639
NC_035084.1	64524316	.	G	A	.	.	MAF_INRAE=14.167;MAF_USDA=5.882
NC_035084.1	64524329	.	T	C	.	.	MAF_USDA=1.639
NC_035084.1	64524438	.	T	C	.	.	MAF_USDA=3.279
NC_035084.1	64524597	.	G	A	.	.	MAF_INRAE=16.667;MAF_USDA=7.059
NC_035084.1	64524659	.	G	A	.	.	MAF_USDA=4.098
NC_035084.1	64524683	.	T	G	.	.	MAF_USDA=1.639
NC_035084.1	64524858	.	A	C	.	.	MAF_USDA=1.639
NC_035084.1	64524909	.	T	C	.	.	MAF_INRAE=48.734;MAF_USDA=24.118
NC_035084.1	64524910	.	G	T	.	.	MAF_INRAE=17.5;MAF_USDA=7.059
NC_035084.1	64524940	.	T	C	.	.	MAF_INRAE=36.709;MAF_USDA=33.529
NC_035084.1	64524968	.	C	T	.	.	MAF_USDA=3.279
NC_035084.1	64524994	.	T	A	.	.	MAF_USDA=6.471
NC_035084.1	64524997	.	A	T	.	.	MAF_USDA=6.471
NC_035084.1	64525059	.	A	G	.	.	MAF_USDA=9.836
NC_035084.1	64525065	.	C	A	.	.	MAF_INRAE=15.789;MAF_USDA=18.235
NC_035084.1	64525102	.	G	T	.	.	MAF_USDA=18.75
NC_035084.1	64525120	.	C	A	.	.	MAF_USDA=1.639
NC_035084.1	64525197	.	G	T	.	.	MAF_INRAE=34.177;MAF_USDA=15.574
NC_035084.1	64525326	.	C	T	.	.	MAF_USDA=1.639
NC_035084.1	64525354	.	G	T	.	.	MAF_INRAE=15.789;MAF_USDA=22.917
NC_035084.1	64525355	.	T	A	.	.	MAF_USDA=20.833
NC_035084.1	64525441	.	G	A	.	.	MAF_USDA=1.639
NC_035084.1	64525544	.	A	G	.	.	MAF_INRAE=20.253;MAF_USDA=12.941
NC_035084.1	64525563	.	A	G	.	.	MAF_USDA=18.75
NC_035084.1	64525596	.	A	C	.	.	MAF_USDA=1.639
NC_035084.1	64525603	.	A	G	.	.	MAF_USDA=1.639
NC_035084.1	64525613	.	G	C	.	.	MAF_USDA=1.639
NC_035084.1	64525685	.	G	A	.	.	MAF_USDA=1.639
NC_035084.1	64525710	.	T	G	.	.	MAF_USDA=2.459
NC_035084.1	64525711	.	T	G	.	.	MAF_INRAE=19.167;MAF_USDA=12.941
NC_035084.1	64525741	.	G	A	.	.	MAF_USDA=4.098
NC_035084.1	64525765	.	A	G	.	.	MAF_USDA=8.197
NC_035084.1	64525845	.	A	G	.	.	MAF_USDA=4.706
NC_035084.1	64525869	.	G	A	.	.	MAF_USDA=1.639
NC_035084.1	64526024	.	A	G	.	.	MAF_USDA=10.0
NC_035084.1	64526188	.	A	G	.	.	MAF_INRAE=1.667
NC_035084.1	64526251	.	A	G	.	.	MAF_USDA=2.459
NC_035084.1	64526357	.	A	T	.	.	MAF_INRAE=26.582;MAF_USDA=24.706
NC_035084.1	64526398	.	T	A	.	.	MAF_USDA=22.917
NC_035084.1	64526402	.	T	A	.	.	MAF_USDA=22.917
NC_035084.1	64526403	.	T	A	.	.	MAF_USDA=18.75
NC_035084.1	64526408	.	T	C	.	.	MAF_INRAE=5.0
NC_035084.1	64526461	.	T	C	.	.	MAF_USDA=11.176
NC_035084.1	64526487	.	C	T	.	.	MAF_USDA=2.941
NC_035084.1	64526490	.	C	A	.	.	MAF_INRAE=5.696;MAF_USDA=7.059
NC_035084.1	64526604	.	G	A	.	.	MAF_USDA=2.459
NC_035084.1	64526654	.	A	C	.	.	MAF_INRAE=26.582;MAF_USDA=30.588
NC_035084.1	64526727	.	A	T	.	.	MAF_USDA=19.672
NC_035084.1	64526862	.	C	G	.	.	MAF_INRAE=15.789;MAF_USDA=38.235
NC_035084.1	64526896	.	T	C	.	.	MAF_USDA=4.706
NC_035084.1	64526964	.	G	A	.	.	MAF_INRAE=12.025
NC_035084.1	64527000	.	T	C	.	.	MAF_INRAE=31.013;MAF_USDA=31.765
NC_035084.1	64527006	.	G	C	.	.	MAF_USDA=3.279
NC_035084.1	64527047	.	G	A	.	.	MAF_USDA=5.738
NC_035084.1	64527120	.	C	T	.	.	MAF_INRAE=31.013;MAF_USDA=31.176
NC_035084.1	64527121	.	C	T	.	.	MAF_INRAE=17.5
NC_035084.1	64527298	.	A	C	.	.	MAF_USDA=4.918
NC_035084.1	64527318	.	G	T	.	.	MAF_USDA=5.882
NC_035084.1	64527334	.	G	T	.	.	MAF_INRAE=43.333
NC_035084.1	64527343	.	C	A	.	.	MAF_INRAE=41.667
NC_035084.1	64527383	.	T	G	.	.	MAF_INRAE=19.167
NC_035084.1	64527406	.	T	C	.	.	MAF_USDA=2.459
NC_035084.1	64527419	.	A	G	.	.	MAF_INRAE=32.5
NC_035084.1	64527457	.	T	A	.	.	MAF_USDA=47.917
NC_035084.1	64527471	.	G	T	.	.	MAF_INRAE=1.667
NC_035084.1	64527472	.	A	G	.	.	MAF_INRAE=1.667
NC_035084.1	64527486	.	T	C	.	.	MAF_USDA=2.459
NC_035084.1	64527652	.	G	T	.	.	MAF_INRAE=31.013;MAF_USDA=31.176
NC_035084.1	64527722	.	C	G	.	.	MAF_INRAE=34.81;MAF_USDA=14.754
NC_035084.1	64527740	.	A	C	.	.	MAF_INRAE=15.789;MAF_USDA=22.353
NC_035084.1	64527746	.	T	C	.	.	MAF_USDA=5.294
NC_035084.1	64527859	.	C	A	.	.	MAF_INRAE=8.228;MAF_USDA=2.459
NC_035084.1	64527996	.	C	G	.	.	MAF_INRAE=15.789;MAF_USDA=45.294
NC_035084.1	64528045	.	G	T	.	.	MAF_INRAE=15.789;MAF_USDA=45.294
NC_035084.1	64528177	.	A	T	.	.	MAF_USDA=3.39
NC_035084.1	64528178	.	T	A	.	.	MAF_USDA=3.39
NC_035084.1	64528256	.	G	A	.	.	MAF_INRAE=15.789;MAF_USDA=45.882
NC_035084.1	64528311	.	C	G	.	.	MAF_INRAE=1.667;MAF_USDA=3.279
NC_035084.1	64528317	.	G	A	.	.	MAF_INRAE=12.025
NC_035084.1	64528367	.	C	T	.	.	MAF_USDA=18.75
NC_035084.1	64528401	.	G	T	.	.	MAF_USDA=2.459
NC_035084.1	64528408	.	T	C	.	.	MAF_INRAE=17.722;MAF_USDA=40.588
NC_035084.1	64528440	.	G	T	.	.	MAF_INRAE=17.5;MAF_USDA=7.647
NC_035084.1	64528457	.	C	A	.	.	MAF_INRAE=11.392
NC_035084.1	64528661	.	C	T	.	.	MAF_USDA=8.333
NC_035084.1	64528728	.	A	C	.	.	MAF_USDA=5.882
NC_035084.1	64528732	.	C	T	.	.	MAF_INRAE=17.5;MAF_USDA=7.647
NC_035084.1	64528760	.	G	A	.	.	MAF_INRAE=17.5;MAF_USDA=8.235
NC_035084.1	64528772	.	A	G	.	.	MAF_INRAE=31.013;MAF_USDA=33.529
NC_035084.1	64528787	.	C	T	.	.	MAF_INRAE=17.5;MAF_USDA=7.647
NC_035084.1	64528830	.	G	C	.	.	MAF_USDA=1.639
NC_035084.1	64528837	.	C	T	.	.	MAF_INRAE=15.789;MAF_USDA=45.294
NC_035084.1	64529026	.	T	A	.	.	MAF_USDA=11.176
NC_035084.1	64529028	.	G	T	.	.	MAF_INRAE=26.316;MAF_USDA=16.393
NC_035084.1	64529049	.	T	A	.	.	MAF_INRAE=26.316;MAF_USDA=32.941
NC_035084.1	64529104	.	G	A	.	.	MAF_INRAE=13.333;MAF_USDA=7.059
NC_035084.1	64529121	.	C	T	.	.	MAF_USDA=1.639
NC_035084.1	64529167	.	T	C	.	.	MAF_USDA=9.412
NC_035084.1	64529218	.	A	T	.	.	MAF_USDA=1.639
NC_035084.1	64529246	.	C	G	.	.	MAF_USDA=3.279
NC_035084.1	64529326	.	C	T	.	.	MAF_INRAE=18.333;MAF_USDA=8.235
NC_035084.1	64529377	.	G	A	.	.	MAF_USDA=8.824
NC_035084.1	64529417	.	T	G	.	.	MAF_INRAE=15.789;MAF_USDA=4.098
NC_035084.1	64529513	.	T	G	.	.	MAF_USDA=5.294
NC_035084.1	64529519	.	G	A	.	.	MAF_INRAE=5.696;MAF_USDA=20.833
NC_035084.1	64529632	.	A	G	.	.	MAF_USDA=8.824
NC_035084.1	64529658	.	A	G	.	.	MAF_USDA=3.279
NC_035084.1	64529688	.	G	A	.	.	MAF_USDA=18.824
NC_035084.1	64529760	.	G	A	.	.	MAF_USDA=1.639
NC_035084.1	64529812	.	G	A	.	.	MAF_USDA=4.706
NC_035084.1	64529825	.	T	A	.	.	MAF_INRAE=15.789;MAF_USDA=45.294
NC_035084.1	64529906	.	G	C	.	.	MAF_USDA=9.836
NC_035084.1	64529927	.	G	A	.	.	MAF_USDA=1.639
NC_035084.1	64530027	.	G	T	.	.	MAF_USDA=1.639
NC_035084.1	64530054	.	G	A	.	.	MAF_INRAE=17.5;MAF_USDA=7.647
NC_035084.1	64530072	.	C	A	.	.	MAF_USDA=2.353
NC_035084.1	64530228	.	T	G	.	.	MAF_INRAE=15.789
NC_035084.1	64530396	.	C	A	.	.	MAF_INRAE=17.5
NC_035084.1	64530633	.	A	C	.	.	MAF_USDA=3.279
NC_035084.1	64530644	.	A	T	.	.	MAF_USDA=1.639
NC_035084.1	64530710	.	C	T	.	.	MAF_INRAE=15.789;MAF_USDA=45.882
NC_035084.1	64530878	.	C	G	.	.	MAF_USDA=1.639
NC_035084.1	64530902	.	C	G	.	.	MAF_USDA=1.639
NC_035084.1	64530947	.	G	A	.	.	MAF_INRAE=17.5;MAF_USDA=7.059
NC_035084.1	64531000	.	C	A	.	.	MAF_INRAE=12.025
NC_035084.1	64531021	.	A	C	.	.	MAF_INRAE=41.772;MAF_USDA=22.131
NC_035084.1	64531095	.	T	C	.	.	MAF_INRAE=15.789;MAF_USDA=50.0
NC_035084.1	64531123	.	G	A	.	.	MAF_USDA=3.279
NC_035084.1	64531222	.	C	T	.	.	MAF_INRAE=20.886;MAF_USDA=4.706
NC_035084.1	64531255	.	C	T	.	.	MAF_INRAE=41.772;MAF_USDA=22.951
NC_035084.1	64531300	.	A	C	.	.	MAF_USDA=1.639
NC_035084.1	64531314	.	C	A	.	.	MAF_USDA=1.639
NC_035084.1	64531421	.	T	C	.	.	MAF_INRAE=27.215;MAF_USDA=18.824
NC_035084.1	64531425	.	A	T	.	.	MAF_INRAE=12.5
NC_035084.1	64531533	.	A	T	.	.	MAF_USDA=5.833
NC_035084.1	64531776	.	G	A	.	.	MAF_USDA=1.639
NC_035084.1	64531873	.	G	T	.	.	MAF_INRAE=8.333;MAF_USDA=3.279
NC_035084.1	64531875	.	A	T	.	.	MAF_INRAE=18.333
NC_035084.1	64531911	.	T	C	.	.	MAF_INRAE=41.772;MAF_USDA=21.311
NC_035084.1	64531953	.	T	A	.	.	MAF_USDA=18.75
NC_035084.1	64531954	.	C	A	.	.	MAF_USDA=18.75
NC_035084.1	64532139	.	A	T	.	.	MAF_USDA=7.059
NC_035084.1	64532219	.	C	A	.	.	MAF_INRAE=8.228
NC_035084.1	64532238	.	A	C	.	.	MAF_USDA=2.459
NC_035084.1	64532280	.	A	G	.	.	MAF_INRAE=15.789;MAF_USDA=49.412
NC_035084.1	64532308	.	G	T	.	.	MAF_USDA=2.459
NC_035084.1	64532348	.	C	A	.	.	MAF_USDA=1.639
NC_035084.1	64532354	.	A	T	.	.	MAF_USDA=1.639
NC_035084.1	64532390	.	A	G	.	.	MAF_USDA=1.639
NC_035084.1	64532402	.	C	G	.	.	MAF_INRAE=41.772;MAF_USDA=22.951
NC_035084.1	64532439	.	T	C	.	.	MAF_USDA=1.639
NC_035084.1	64532500	.	A	C	.	.	MAF_INRAE=5.0
NC_035084.1	64532545	.	C	T	.	.	MAF_INRAE=1.667;MAF_USDA=3.279
NC_035084.1	64532546	.	A	T	.	.	MAF_INRAE=1.667;MAF_USDA=3.279
NC_035084.1	64532556	.	C	A	.	.	MAF_USDA=9.836
NC_035084.1	64532786	.	G	A	.	.	MAF_INRAE=14.167
NC_035084.1	64532822	.	A	G	.	.	MAF_INRAE=27.215;MAF_USDA=18.824
NC_035084.1	64532823	.	C	G	.	.	MAF_USDA=50.0
NC_035084.1	64532917	.	C	T	.	.	MAF_USDA=3.529
NC_035084.1	64533069	.	C	T	.	.	MAF_USDA=18.852
NC_035084.1	64533107	.	C	T	.	.	MAF_USDA=8.333
NC_035084.1	64533120	.	A	C	.	.	MAF_USDA=6.25
NC_035084.1	64533129	.	C	T	.	.	MAF_INRAE=41.772;MAF_USDA=20.492
NC_035084.1	64533314	.	C	A	.	.	MAF_INRAE=40.506;MAF_USDA=17.213
NC_035084.1	64533334	.	C	A	.	.	MAF_INRAE=41.139;MAF_USDA=18.033
NC_035084.1	64533349	.	G	C	.	.	MAF_USDA=5.882
NC_035084.1	64533356	.	C	T	.	.	MAF_USDA=3.279
NC_035084.1	64533361	.	G	T	.	.	MAF_USDA=1.639
NC_035084.1	64533369	.	A	G	.	.	MAF_USDA=1.639
NC_035084.1	64533385	.	G	A	.	.	MAF_USDA=8.197
NC_035084.1	64533416	.	T	C	.	.	MAF_INRAE=15.789;MAF_USDA=35.417
NC_035084.1	64533427	.	C	A	.	.	MAF_INRAE=15.789;MAF_USDA=37.5
NC_035084.1	64533512	.	C	T	.	.	MAF_INRAE=17.5
NC_035084.1	64533515	.	T	C	.	.	MAF_USDA=2.083
NC_035084.1	64533534	.	G	A	.	.	MAF_USDA=1.639
NC_035084.1	64533535	.	G	A	.	.	MAF_USDA=4.706
NC_035084.1	64533582	.	A	G	.	.	MAF_INRAE=15.789;MAF_USDA=48.824
NC_035084.1	64533612	.	G	T	.	.	MAF_INRAE=1.667
NC_035084.1	64533704	.	G	C	.	.	MAF_INRAE=4.167;MAF_USDA=17.213
NC_035084.1	64533720	.	C	A	.	.	MAF_INRAE=5.833
NC_035084.1	64533725	.	C	T	.	.	MAF_USDA=1.639
NC_035084.1	64533759	.	A	C	.	.	MAF_INRAE=2.5
NC_035084.1	64533760	.	G	A	.	.	MAF_INRAE=2.5;MAF_USDA=20.833
NC_035084.1	64533770	.	A	G	.	.	MAF_INRAE=3.333;MAF_USDA=4.098
NC_035084.1	64533773	.	C	A	.	.	MAF_INRAE=12.5
NC_035084.1	64533799	.	C	G	.	.	MAF_INRAE=11.667
NC_035084.1	64533840	.	A	G	.	.	MAF_INRAE=4.167
NC_035084.1	64533845	.	G	C	.	.	MAF_INRAE=4.167;MAF_USDA=21.311
NC_035084.1	64533857	.	T	C	.	.	MAF_INRAE=4.167;MAF_USDA=21.311
NC_035084.1	64533867	.	T	A	.	.	MAF_INRAE=4.167;MAF_USDA=13.934
NC_035084.1	64533937	.	T	C	.	.	MAF_INRAE=17.5;MAF_USDA=5.294
NC_035084.1	64533969	.	A	G	.	.	MAF_INRAE=27.215;MAF_USDA=18.235
NC_035084.1	64533975	.	T	C	.	.	MAF_USDA=1.639
NC_035084.1	64534025	.	C	T	.	.	MAF_INRAE=40.506
NC_035084.1	64534034	.	A	G	.	.	MAF_INRAE=3.333
NC_035084.1	64534039	.	G	A	.	.	MAF_INRAE=26.582;MAF_USDA=22.917
NC_035084.1	64534046	.	G	A	.	.	MAF_INRAE=9.167
NC_035084.1	64534101	.	C	T	.	.	MAF_INRAE=37.5
NC_035084.1	64534160	.	G	A	.	.	MAF_USDA=6.557
NC_035084.1	64534172	.	A	G	.	.	MAF_USDA=7.377
NC_035084.1	64534192	.	T	C	.	.	MAF_USDA=4.167
NC_035084.1	64534211	.	G	A	.	.	MAF_INRAE=17.5;MAF_USDA=6.471
NC_035084.1	64534215	.	G	A	.	.	MAF_USDA=2.459
NC_035084.1	64534221	.	G	A	.	.	MAF_USDA=18.75
NC_035084.1	64534334	.	G	A	.	.	MAF_USDA=3.279
NC_035084.1	64534373	.	T	A	.	.	MAF_USDA=1.639
NC_035084.1	64534434	.	G	A	.	.	MAF_USDA=3.279
NC_035084.1	64534463	.	A	G	.	.	MAF_USDA=1.639
NC_035084.1	64534488	.	G	T	.	.	MAF_INRAE=17.5;MAF_USDA=7.647
NC_035084.1	64534536	.	C	T	.	.	MAF_INRAE=15.789;MAF_USDA=22.353
NC_035084.1	64534537	.	C	T	.	.	MAF_USDA=22.353
NC_035084.1	64534608	.	G	A	.	.	MAF_INRAE=15.789;MAF_USDA=4.098
NC_035084.1	64534714	.	C	T	.	.	MAF_INRAE=41.139;MAF_USDA=20.492
NC_035084.1	64534747	.	A	G	.	.	MAF_USDA=8.235
NC_035084.1	64534804	.	G	T	.	.	MAF_USDA=2.941
NC_035084.1	64534845	.	C	G	.	.	MAF_USDA=7.647
NC_035084.1	64534864	.	G	A	.	.	MAF_USDA=1.639
NC_035084.1	64534947	.	A	G	.	.	MAF_USDA=4.706
NC_035084.1	64535024	.	C	T	.	.	MAF_USDA=1.639
NC_035084.1	64535068	.	C	A	.	.	MAF_USDA=11.176
NC_035084.1	64535083	.	C	A	.	.	MAF_USDA=7.647
NC_035084.1	64535122	.	G	A	.	.	MAF_USDA=14.583
NC_035084.1	64535194	.	A	G	.	.	MAF_USDA=4.167
NC_035084.1	64535214	.	T	G	.	.	MAF_USDA=35.417
NC_035084.1	64535258	.	C	T	.	.	MAF_USDA=10.417
NC_035084.1	64535273	.	G	A	.	.	MAF_USDA=20.833
NC_035084.1	64535363	.	C	T	.	.	MAF_USDA=29.167
NC_035084.1	64535551	.	A	G	.	.	MAF_USDA=43.75
NC_035084.1	64535642	.	A	T	.	.	MAF_USDA=2.083
NC_035084.1	64535937	.	C	A	.	.	MAF_USDA=8.333
NC_035084.1	64536060	.	C	A	.	.	MAF_USDA=35.417
NC_035084.1	64536128	.	T	C	.	.	MAF_USDA=43.75
NC_035084.1	64536167	.	G	C	.	.	MAF_USDA=10.417
NC_035084.1	64536729	.	G	T	.	.	MAF_USDA=20.833
NC_035084.1	64536909	.	G	T	.	.	MAF_USDA=20.833
NC_035084.1	64537097	.	C	A	.	.	MAF_USDA=43.75
NC_035084.1	64537239	.	G	C	.	.	MAF_USDA=4.167
NC_035084.1	64537267	.	T	G	.	.	MAF_USDA=16.667
NC_035084.1	64537273	.	G	A	.	.	MAF_USDA=35.417
NC_035084.1	64537532	.	C	T	.	.	MAF_USDA=35.417
NC_035084.1	64537620	.	A	C	.	.	MAF_USDA=35.417
NC_035084.1	64537628	.	T	G	.	.	MAF_USDA=35.417
NC_035084.1	64537753	.	C	G	.	.	MAF_USDA=20.833
NC_035084.1	64537768	.	T	C	.	.	MAF_USDA=25.0
NC_035084.1	64537918	.	C	T	.	.	MAF_USDA=45.652
NC_035084.1	64537941	.	G	A	.	.	MAF_USDA=3.333
NC_035084.1	64537942	.	C	T	.	.	MAF_USDA=1.639
NC_035084.1	64537959	.	C	G	.	.	MAF_USDA=41.667
NC_035084.1	64538025	.	C	A	.	.	MAF_INRAE=5.696;MAF_USDA=44.706
NC_035084.1	64538028	.	T	G	.	.	MAF_USDA=7.377
NC_035084.1	64538030	.	G	C	.	.	MAF_INRAE=17.5;MAF_USDA=4.706
NC_035084.1	64538149	.	C	A	.	.	MAF_INRAE=17.5;MAF_USDA=7.647
NC_035084.1	64538183	.	A	C	.	.	MAF_USDA=4.098
NC_035084.1	64538204	.	A	C	.	.	MAF_USDA=4.118
NC_035084.1	64538215	.	C	T	.	.	MAF_USDA=1.639
NC_035084.1	64538312	.	G	T	.	.	MAF_USDA=3.279
NC_035084.1	64538315	.	T	A	.	.	MAF_INRAE=27.215;MAF_USDA=13.934
NC_035084.1	64538345	.	G	A	.	.	MAF_USDA=7.377
NC_035084.1	64538352	.	T	C	.	.	MAF_INRAE=12.025
NC_035084.1	64538458	.	C	T	.	.	MAF_INRAE=41.139
NC_035084.1	64538479	.	G	T	.	.	MAF_INRAE=41.139;MAF_USDA=22.131
NC_035084.1	64538556	.	T	A	.	.	MAF_INRAE=47.468;MAF_USDA=20.833
NC_035084.1	64538585	.	C	T	.	.	MAF_INRAE=17.722;MAF_USDA=46.471
NC_035084.1	64538666	.	C	A	.	.	MAF_INRAE=12.025
NC_035084.1	64538694	.	C	A	.	.	MAF_USDA=4.098
NC_035084.1	64538824	.	G	A	.	.	MAF_USDA=8.333
NC_035084.1	64539438	.	C	T	.	.	MAF_INRAE=20.833
NC_035084.1	64539444	.	C	G	.	.	MAF_INRAE=21.667
NC_035084.1	64539467	.	G	A	.	.	MAF_INRAE=22.5
NC_035084.1	64539477	.	G	A	.	.	MAF_USDA=18.75
NC_035084.1	64539482	.	G	A	.	.	MAF_INRAE=26.667
NC_035084.1	64539521	.	C	A	.	.	MAF_USDA=1.639
NC_035084.1	64539528	.	T	C	.	.	MAF_USDA=7.059
NC_035084.1	64539530	.	C	A	.	.	MAF_USDA=3.279
NC_035084.1	64539537	.	C	T	.	.	MAF_USDA=4.098
NC_035084.1	64539541	.	C	T	.	.	MAF_USDA=6.471
NC_035084.1	64539542	.	C	T	.	.	MAF_USDA=2.459
NC_035084.1	64539573	.	T	C	.	.	MAF_INRAE=20.0
NC_035084.1	64539585	.	T	G	.	.	MAF_USDA=5.738
NC_035084.1	64539593	.	C	A	.	.	MAF_USDA=6.557
NC_035084.1	64539606	.	C	T	.	.	MAF_USDA=2.459
NC_035084.1	64539615	.	T	C	.	.	MAF_INRAE=16.667
NC_035084.1	64539633	.	T	A	.	.	MAF_INRAE=12.5;MAF_USDA=16.667
NC_035084.1	64539662	.	T	A	.	.	MAF_INRAE=17.5
NC_035084.1	64539668	.	T	G	.	.	MAF_INRAE=17.5
NC_035084.1	64539706	.	T	A	.	.	MAF_INRAE=22.5;MAF_USDA=22.917
NC_035084.1	64539725	.	A	G	.	.	MAF_INRAE=13.333
NC_035084.1	64539740	.	G	A	.	.	MAF_INRAE=14.167;MAF_USDA=10.417
NC_035084.1	64539748	.	G	A	.	.	MAF_INRAE=1.667
NC_035084.1	64539749	.	C	A	.	.	MAF_INRAE=1.667
NC_035084.1	64539776	.	A	T	.	.	MAF_INRAE=14.167;MAF_USDA=10.417
NC_035084.1	64539782	.	G	T	.	.	MAF_INRAE=14.167;MAF_USDA=10.417
NC_035084.1	64539795	.	A	C	.	.	MAF_INRAE=1.667
NC_035084.1	64539838	.	C	A	.	.	MAF_INRAE=10.833
NC_035084.1	64539840	.	G	T	.	.	MAF_INRAE=10.833
NC_035084.1	64539879	.	A	G	.	.	MAF_INRAE=39.167
NC_035084.1	64539910	.	A	T	.	.	MAF_INRAE=30.833;MAF_USDA=16.667
NC_035084.1	64539918	.	T	C	.	.	MAF_INRAE=29.167;MAF_USDA=27.083
NC_035084.1	64540004	.	G	A	.	.	MAF_INRAE=15.833
NC_035084.1	64540006	.	A	C	.	.	MAF_INRAE=15.833
NC_035084.1	64540011	.	T	C	.	.	MAF_INRAE=15.833
NC_035084.1	64540034	.	C	G	.	.	MAF_INRAE=17.5
NC_035084.1	64540061	.	C	T	.	.	MAF_USDA=18.75
NC_035084.1	64540079	.	T	C	.	.	MAF_INRAE=4.167
NC_035084.1	64540080	.	G	A	.	.	MAF_INRAE=2.5
NC_035084.1	64540084	.	A	T	.	.	MAF_INRAE=8.333
NC_035084.1	64540139	.	A	T	.	.	MAF_INRAE=17.722;MAF_USDA=40.0
NC_035084.1	64540196	.	G	T	.	.	MAF_USDA=2.353
NC_035084.1	64540214	.	G	T	.	.	MAF_INRAE=3.333
NC_035084.1	64540226	.	C	A	.	.	MAF_INRAE=5.833
NC_035084.1	64540242	.	T	C	.	.	MAF_INRAE=4.167
NC_035084.1	64540246	.	G	C	.	.	MAF_INRAE=7.5
NC_035084.1	64540247	.	C	T	.	.	MAF_INRAE=5.0;MAF_USDA=6.25
NC_035084.1	64540251	.	T	G	.	.	MAF_INRAE=3.333
NC_035084.1	64540269	.	G	T	.	.	MAF_INRAE=3.333
NC_035084.1	64540271	.	G	C	.	.	MAF_INRAE=35.833
NC_035084.1	64540282	.	G	C	.	.	MAF_INRAE=15.0;MAF_USDA=10.417
NC_035084.1	64540289	.	G	A	.	.	MAF_INRAE=5.0
NC_035084.1	64540302	.	G	A	.	.	MAF_INRAE=10.0
NC_035084.1	64540320	.	A	T	.	.	MAF_INRAE=15.833;MAF_USDA=10.417
NC_035084.1	64540321	.	A	C	.	.	MAF_INRAE=7.5
NC_035084.1	64540325	.	A	T	.	.	MAF_INRAE=3.333
NC_035084.1	64540351	.	G	C	.	.	MAF_USDA=1.639
NC_035084.1	64540536	.	G	C	.	.	MAF_INRAE=1.667
NC_035084.1	64540581	.	G	T	.	.	MAF_INRAE=17.722;MAF_USDA=35.417
NC_035084.1	64540627	.	C	T	.	.	MAF_USDA=7.647
NC_035084.1	64540747	.	C	T	.	.	MAF_INRAE=11.392
NC_035084.1	64540799	.	T	C	.	.	MAF_INRAE=17.722;MAF_USDA=42.353
NC_035084.1	64540853	.	G	C	.	.	MAF_USDA=1.639
NC_035084.1	64540909	.	C	T	.	.	MAF_USDA=3.529
NC_035084.1	64540961	.	C	T	.	.	MAF_INRAE=34.177;MAF_USDA=15.574
NC_035084.1	64540999	.	C	T	.	.	MAF_INRAE=17.722;MAF_USDA=43.529
NC_035084.1	64541016	.	A	G	.	.	MAF_INRAE=27.848;MAF_USDA=17.647
NC_035084.1	64541043	.	C	A	.	.	MAF_USDA=1.639
NC_035084.1	64541046	.	T	C	.	.	MAF_INRAE=5.696;MAF_USDA=42.941
NC_035084.1	64541147	.	A	T	.	.	MAF_USDA=2.941
NC_035084.1	64541286	.	G	A	.	.	MAF_INRAE=17.5;MAF_USDA=7.738
NC_035084.1	64541335	.	C	G	.	.	MAF_USDA=3.279
NC_035084.1	64541376	.	A	G	.	.	MAF_INRAE=6.962;MAF_USDA=2.459
NC_035084.1	64541413	.	T	C	.	.	MAF_USDA=7.647
NC_035084.1	64541417	.	G	T	.	.	MAF_INRAE=18.354;MAF_USDA=42.941
NC_035084.1	64541459	.	G	A	.	.	MAF_USDA=8.197
NC_035084.1	64541552	.	A	T	.	.	MAF_INRAE=41.139;MAF_USDA=22.131
NC_035084.1	64541579	.	T	G	.	.	MAF_INRAE=12.025
NC_035084.1	64541647	.	A	C	.	.	MAF_USDA=3.333
NC_035084.1	64541711	.	G	T	.	.	MAF_USDA=2.976
NC_035084.1	64541756	.	G	T	.	.	MAF_USDA=18.75
NC_035084.1	64541777	.	C	T	.	.	MAF_USDA=18.75
NC_035084.1	64541807	.	G	A	.	.	MAF_INRAE=15.0;MAF_USDA=43.529
NC_035084.1	64541870	.	A	C	.	.	MAF_USDA=1.639
NC_035084.1	64541952	.	G	T	.	.	MAF_USDA=6.557
NC_035084.1	64542022	.	C	A	.	.	MAF_INRAE=27.215;MAF_USDA=13.529
NC_035084.1	64542214	.	G	C	.	.	MAF_INRAE=1.667
NC_035084.1	64542218	.	A	G	.	.	MAF_INRAE=1.667
NC_035084.1	64542229	.	G	T	.	.	MAF_USDA=1.639
NC_035084.1	64542234	.	C	T	.	.	MAF_USDA=1.639
NC_035084.1	64542270	.	G	T	.	.	MAF_USDA=2.459
NC_035084.1	64542274	.	A	G	.	.	MAF_USDA=1.639
NC_035084.1	64542319	.	C	A	.	.	MAF_USDA=6.471
NC_035084.1	64542373	.	C	T	.	.	MAF_INRAE=34.81;MAF_USDA=14.754
NC_035084.1	64542395	.	A	T	.	.	MAF_INRAE=27.848;MAF_USDA=17.059
NC_035084.1	64542597	.	C	A	.	.	MAF_INRAE=17.089;MAF_USDA=47.059
NC_035084.1	64542677	.	C	G	.	.	MAF_INRAE=17.089;MAF_USDA=43.452
NC_035084.1	64542729	.	C	G	.	.	MAF_USDA=2.459
NC_035084.1	64542780	.	T	A	.	.	MAF_INRAE=5.696;MAF_USDA=7.143
NC_035084.1	64542795	.	A	C	.	.	MAF_INRAE=41.772;MAF_USDA=22.951
NC_035084.1	64542937	.	T	G	.	.	MAF_INRAE=13.333
NC_035084.1	64542979	.	C	A	.	.	MAF_USDA=12.5
NC_035084.1	64543054	.	G	C	.	.	MAF_INRAE=41.772;MAF_USDA=22.951
NC_035084.1	64543102	.	A	T	.	.	MAF_USDA=1.639
NC_035084.1	64543220	.	T	C	.	.	MAF_USDA=6.471
NC_035084.1	64543233	.	A	G	.	.	MAF_USDA=1.639
NC_035084.1	64543365	.	C	T	.	.	MAF_INRAE=1.667;MAF_USDA=3.279
NC_035084.1	64543442	.	A	T	.	.	MAF_USDA=9.412
NC_035084.1	64543448	.	A	G	.	.	MAF_INRAE=5.696;MAF_USDA=7.059
NC_035084.1	64543458	.	A	C	.	.	MAF_USDA=2.459
NC_035084.1	64543477	.	A	T	.	.	MAF_INRAE=17.5;MAF_USDA=11.31
NC_035084.1	64543546	.	A	C	.	.	MAF_USDA=2.459
NC_035084.1	64543581	.	A	G	.	.	MAF_INRAE=14.167
NC_035084.1	64543712	.	C	T	.	.	MAF_USDA=4.098
NC_035084.1	64543721	.	T	G	.	.	MAF_INRAE=41.139;MAF_USDA=27.647
NC_035084.1	64543747	.	T	C	.	.	MAF_USDA=18.75
NC_035084.1	64543784	.	A	C	.	.	MAF_INRAE=44.304;MAF_USDA=25.882
NC_035084.1	64543813	.	A	T	.	.	MAF_USDA=4.918
NC_035084.1	64543818	.	C	T	.	.	MAF_INRAE=14.167
NC_035084.1	64543852	.	G	A	.	.	MAF_USDA=1.639
NC_035084.1	64543895	.	C	T	.	.	MAF_USDA=9.412
NC_035084.1	64543918	.	C	A	.	.	MAF_INRAE=27.848;MAF_USDA=15.882
NC_035084.1	64543966	.	A	T	.	.	MAF_USDA=8.333
NC_035084.1	64543977	.	C	T	.	.	MAF_INRAE=17.089;MAF_USDA=44.706
NC_035084.1	64544141	.	A	C	.	.	MAF_INRAE=15.789;MAF_USDA=4.918
NC_035084.1	64544233	.	T	G	.	.	MAF_INRAE=17.089;MAF_USDA=46.471
NC_035084.1	64544274	.	A	T	.	.	MAF_INRAE=16.456;MAF_USDA=49.412
NC_035084.1	64544343	.	C	A	.	.	MAF_INRAE=5.696;MAF_USDA=5.882
NC_035084.1	64544363	.	A	C	.	.	MAF_USDA=1.639
NC_035084.1	64544437	.	G	C	.	.	MAF_INRAE=5.696;MAF_USDA=7.059
NC_035084.1	64544490	.	G	T	.	.	MAF_USDA=4.098
NC_035084.1	64544539	.	G	T	.	.	MAF_INRAE=15.789
NC_035084.1	64544567	.	T	C	.	.	MAF_USDA=7.738
NC_035084.1	64544568	.	G	C	.	.	MAF_USDA=25.0
NC_035084.1	64544569	.	T	A	.	.	MAF_USDA=20.833
NC_035084.1	64544766	.	C	T	.	.	MAF_INRAE=16.456;MAF_USDA=48.235
NC_035084.1	64544990	.	C	T	.	.	MAF_USDA=1.639
NC_035084.1	64545043	.	C	T	.	.	MAF_USDA=2.941
NC_035084.1	64545175	.	A	T	.	.	MAF_INRAE=17.089;MAF_USDA=45.882
NC_035084.1	64545456	.	G	T	.	.	MAF_USDA=3.279
NC_035084.1	64545512	.	A	G	.	.	MAF_USDA=1.639
NC_035084.1	64545566	.	C	T	.	.	MAF_INRAE=4.167;MAF_USDA=6.557
NC_035084.1	64545593	.	G	A	.	.	MAF_INRAE=17.089;MAF_USDA=45.294
NC_035084.1	64545608	.	T	A	.	.	MAF_INRAE=27.215;MAF_USDA=16.471
NC_035084.1	64545663	.	T	A	.	.	MAF_INRAE=5.696;MAF_USDA=7.059
NC_035084.1	64545677	.	G	T	.	.	MAF_INRAE=16.456;MAF_USDA=45.294
NC_035084.1	64545722	.	C	T	.	.	MAF_USDA=1.639
NC_035084.1	64545765	.	G	A	.	.	MAF_INRAE=17.089;MAF_USDA=45.882
NC_035084.1	64545848	.	T	C	.	.	MAF_USDA=2.459
NC_035084.1	64545861	.	C	T	.	.	MAF_INRAE=12.025
NC_035084.1	64545941	.	A	C	.	.	MAF_USDA=2.459
NC_035084.1	64545993	.	C	G	.	.	MAF_USDA=12.353
NC_035084.1	64546060	.	A	C	.	.	MAF_USDA=12.353
NC_035084.1	64546345	.	G	A	.	.	MAF_INRAE=17.089;MAF_USDA=48.235
NC_035084.1	64546358	.	C	A	.	.	MAF_USDA=4.098
NC_035084.1	64546360	.	A	G	.	.	MAF_INRAE=17.089;MAF_USDA=49.412
NC_035084.1	64546366	.	G	A	.	.	MAF_INRAE=17.089;MAF_USDA=49.412
NC_035084.1	64546567	.	T	C	.	.	MAF_INRAE=17.089;MAF_USDA=46.471
NC_035084.1	64546833	.	T	C	.	.	MAF_INRAE=41.139;MAF_USDA=24.706
NC_035084.1	64546941	.	C	T	.	.	MAF_INRAE=8.228
NC_035084.1	64546956	.	G	A	.	.	MAF_USDA=10.656
NC_035084.1	64547106	.	A	C	.	.	MAF_USDA=6.557
NC_035084.1	64547112	.	G	A	.	.	MAF_INRAE=5.063;MAF_USDA=7.059
NC_035084.1	64547155	.	T	C	.	.	MAF_INRAE=13.333;MAF_USDA=18.235
NC_035084.1	64547176	.	A	G	.	.	MAF_INRAE=25.833;MAF_USDA=25.0
NC_035084.1	64547211	.	G	A	.	.	MAF_USDA=4.918
NC_035084.1	64547226	.	C	G	.	.	MAF_USDA=5.738
NC_035084.1	64547228	.	A	G	.	.	MAF_USDA=3.279
NC_035084.1	64547229	.	G	C	.	.	MAF_USDA=3.279
NC_035084.1	64547230	.	A	C	.	.	MAF_USDA=3.279
NC_035084.1	64547271	.	T	A	.	.	MAF_USDA=4.918
NC_035084.1	64547287	.	C	A	.	.	MAF_INRAE=5.063;MAF_USDA=5.882
NC_035084.1	64547334	.	G	A	.	.	MAF_USDA=1.639
NC_035084.1	64547438	.	C	T	.	.	MAF_INRAE=12.5
NC_035084.1	64547530	.	C	T	.	.	MAF_INRAE=17.5;MAF_USDA=5.294
NC_035084.1	64547586	.	G	A	.	.	MAF_USDA=16.667
NC_035084.1	64547598	.	C	T	.	.	MAF_USDA=31.25
NC_035084.1	64547627	.	A	G	.	.	MAF_USDA=14.583
NC_035084.1	64547636	.	C	T	.	.	MAF_USDA=25.0
NC_035084.1	64547649	.	T	C	.	.	MAF_USDA=45.833
NC_035084.1	64547678	.	A	G	.	.	MAF_USDA=9.016
NC_035084.1	64547712	.	A	T	.	.	MAF_USDA=11.475
NC_035084.1	64547713	.	T	C	.	.	MAF_USDA=12.295
NC_035084.1	64547753	.	C	T	.	.	MAF_INRAE=41.772;MAF_USDA=22.951
NC_035084.1	64547754	.	C	G	.	.	MAF_INRAE=41.667;MAF_USDA=22.951
NC_035084.1	64547802	.	C	T	.	.	MAF_USDA=4.098
NC_035084.1	64547809	.	C	T	.	.	MAF_INRAE=33.333
NC_035084.1	64547821	.	C	A	.	.	MAF_USDA=2.459
NC_035084.1	64547867	.	G	A	.	.	MAF_USDA=4.918
NC_035084.1	64547894	.	C	T	.	.	MAF_USDA=20.588
NC_035084.1	64547920	.	C	A	.	.	MAF_USDA=2.459
NC_035084.1	64547960	.	G	A	.	.	MAF_USDA=21.176
NC_035084.1	64547968	.	C	T	.	.	MAF_USDA=1.639
NC_035084.1	64547984	.	T	C	.	.	MAF_INRAE=17.089;MAF_USDA=44.706
NC_035084.1	64548030	.	C	A	.	.	MAF_USDA=4.098
NC_035084.1	64548043	.	T	C	.	.	MAF_USDA=3.279
NC_035084.1	64548077	.	T	A	.	.	MAF_USDA=4.098
NC_035084.1	64548079	.	T	A	.	.	MAF_USDA=4.098
NC_035084.1	64548108	.	T	A	.	.	MAF_USDA=9.412
NC_035084.1	64548113	.	C	A	.	.	MAF_USDA=3.279
NC_035084.1	64548131	.	T	G	.	.	MAF_USDA=12.353
NC_035084.1	64548150	.	A	G	.	.	MAF_USDA=8.235
NC_035084.1	64548160	.	A	C	.	.	MAF_USDA=3.279
NC_035084.1	64548164	.	A	G	.	.	MAF_USDA=11.765
NC_035084.1	64548183	.	G	A	.	.	MAF_USDA=11.176
NC_035084.1	64548203	.	G	A	.	.	MAF_USDA=11.176
NC_035084.1	64548207	.	T	C	.	.	MAF_USDA=10.417
NC_035084.1	64548208	.	T	A	.	.	MAF_USDA=11.176
NC_035084.1	64548217	.	T	C	.	.	MAF_USDA=14.706
NC_035084.1	64548244	.	T	A	.	.	MAF_USDA=27.083
NC_035084.1	64548261	.	C	A	.	.	MAF_INRAE=26.582;MAF_USDA=15.882
NC_035084.1	64548263	.	T	C	.	.	MAF_USDA=29.167
NC_035084.1	64548264	.	T	C	.	.	MAF_USDA=8.824
NC_035084.1	64548294	.	A	G	.	.	MAF_INRAE=14.167;MAF_USDA=44.706
NC_035084.1	64548303	.	T	C	.	.	MAF_USDA=25.0
NC_035084.1	64548306	.	C	A	.	.	MAF_USDA=4.918
NC_035084.1	64548331	.	T	C	.	.	MAF_USDA=12.941
NC_035084.1	64548342	.	A	C	.	.	MAF_USDA=5.738
NC_035084.1	64548347	.	G	A	.	.	MAF_USDA=12.353
NC_035084.1	64548349	.	A	G	.	.	MAF_USDA=10.0
NC_035084.1	64548366	.	G	A	.	.	MAF_USDA=3.279
NC_035084.1	64548379	.	A	G	.	.	MAF_USDA=12.353
NC_035084.1	64548389	.	T	C	.	.	MAF_USDA=21.176
NC_035084.1	64548398	.	C	G	.	.	MAF_USDA=3.279
NC_035084.1	64548401	.	C	A	.	.	MAF_USDA=27.083
NC_035084.1	64548406	.	A	G	.	.	MAF_USDA=29.167
NC_035084.1	64548420	.	G	T	.	.	MAF_INRAE=44.304;MAF_USDA=10.417
NC_035084.1	64548428	.	G	T	.	.	MAF_USDA=15.294
NC_035084.1	64548474	.	T	C	.	.	MAF_USDA=17.059
NC_035084.1	64548475	.	A	C	.	.	MAF_USDA=15.294
NC_035084.1	64548501	.	C	T	.	.	MAF_INRAE=1.667
NC_035084.1	64548502	.	T	C	.	.	MAF_USDA=29.167
NC_035084.1	64548515	.	C	T	.	.	MAF_USDA=12.353
NC_035084.1	64548520	.	A	C	.	.	MAF_USDA=12.353
NC_035084.1	64548528	.	C	T	.	.	MAF_USDA=10.0
NC_035084.1	64548535	.	T	G	.	.	MAF_USDA=14.706
NC_035084.1	64548537	.	C	A	.	.	MAF_USDA=3.529
NC_035084.1	64548541	.	T	G	.	.	MAF_USDA=11.176
NC_035084.1	64548547	.	A	T	.	.	MAF_USDA=4.706
NC_035084.1	64548560	.	A	T	.	.	MAF_USDA=7.059
NC_035084.1	64548568	.	A	G	.	.	MAF_USDA=7.647
NC_035084.1	64548573	.	A	G	.	.	MAF_USDA=2.459
NC_035084.1	64548612	.	T	G	.	.	MAF_USDA=2.083
NC_035084.1	64548664	.	A	C	.	.	MAF_USDA=3.279
NC_035084.1	64548666	.	G	T	.	.	MAF_USDA=4.918
NC_035084.1	64548673	.	T	G	.	.	MAF_USDA=4.918
NC_035084.1	64548689	.	G	T	.	.	MAF_INRAE=15.823;MAF_USDA=47.059
NC_035084.1	64548693	.	C	T	.	.	MAF_USDA=18.75
NC_035084.1	64548769	.	G	A	.	.	MAF_USDA=14.706
NC_035084.1	64548787	.	C	T	.	.	MAF_USDA=2.459
NC_035084.1	64548798	.	A	G	.	.	MAF_USDA=2.459
NC_035084.1	64548836	.	T	A	.	.	MAF_USDA=2.459
NC_035084.1	64548837	.	G	T	.	.	MAF_USDA=2.459
NC_035084.1	64548877	.	A	C	.	.	MAF_USDA=2.459
NC_035084.1	64548881	.	A	G	.	.	MAF_USDA=2.459
NC_035084.1	64548887	.	C	T	.	.	MAF_USDA=1.639
NC_035084.1	64548892	.	A	T	.	.	MAF_USDA=2.459
NC_035084.1	64548898	.	G	A	.	.	MAF_USDA=2.083
NC_035084.1	64549038	.	C	T	.	.	MAF_INRAE=17.089;MAF_USDA=47.647
NC_035084.1	64549078	.	G	T	.	.	MAF_USDA=3.279
NC_035084.1	64549221	.	G	A	.	.	MAF_USDA=1.639
NC_035084.1	64549241	.	A	T	.	.	MAF_USDA=2.941
NC_035084.1	64549292	.	C	G	.	.	MAF_USDA=1.639
NC_035084.1	64549298	.	C	T	.	.	MAF_INRAE=41.772;MAF_USDA=22.951
NC_035084.1	64549355	.	T	G	.	.	MAF_INRAE=17.089;MAF_USDA=44.118
NC_035084.1	64549359	.	G	T	.	.	MAF_INRAE=1.667;MAF_USDA=7.377
NC_035084.1	64549364	.	C	T	.	.	MAF_INRAE=41.772;MAF_USDA=22.951
NC_035084.1	64549585	.	A	G	.	.	MAF_USDA=2.459
NC_035084.1	64549622	.	C	A	.	.	MAF_INRAE=5.696;MAF_USDA=10.588
NC_035084.1	64549659	.	C	T	.	.	MAF_INRAE=17.089;MAF_USDA=49.412
NC_035084.1	64549710	.	A	T	.	.	MAF_USDA=1.639
NC_035084.1	64549728	.	C	T	.	.	MAF_USDA=5.738
NC_035084.1	64549793	.	T	C	.	.	MAF_USDA=3.333
NC_035084.1	64549802	.	T	A	.	.	MAF_USDA=4.098
NC_035084.1	64549876	.	G	T	.	.	MAF_USDA=3.279
NC_035084.1	64549931	.	T	A	.	.	MAF_INRAE=10.759
NC_035084.1	64549962	.	A	G	.	.	MAF_USDA=2.459
NC_035084.1	64550007	.	C	T	.	.	MAF_USDA=2.459
NC_035084.1	64550041	.	G	A	.	.	MAF_USDA=3.279
NC_035084.1	64550068	.	G	A	.	.	MAF_USDA=3.279
NC_035084.1	64550094	.	C	A	.	.	MAF_INRAE=7.595;MAF_USDA=31.765
NC_035084.1	64550166	.	A	T	.	.	MAF_USDA=4.098
NC_035084.1	64550182	.	C	G	.	.	MAF_USDA=4.098
NC_035084.1	64550186	.	A	T	.	.	MAF_USDA=4.098
NC_035084.1	64550213	.	T	G	.	.	MAF_USDA=4.098
NC_035084.1	64550215	.	A	G	.	.	MAF_INRAE=12.025
NC_035084.1	64550225	.	G	T	.	.	MAF_INRAE=18.987;MAF_USDA=49.412
NC_035084.1	64550399	.	A	C	.	.	MAF_USDA=5.294
NC_035084.1	64550407	.	C	T	.	.	MAF_INRAE=3.333
NC_035084.1	64550454	.	T	G	.	.	MAF_INRAE=28.481;MAF_USDA=31.176
NC_035084.1	64550461	.	C	A	.	.	MAF_INRAE=12.025
NC_035084.1	64550494	.	G	T	.	.	MAF_INRAE=20.253;MAF_USDA=34.706
NC_035084.1	64550495	.	C	T	.	.	MAF_INRAE=18.333;MAF_USDA=34.706
NC_035084.1	64550512	.	C	A	.	.	MAF_USDA=2.459
NC_035084.1	64550527	.	G	A	.	.	MAF_USDA=4.706
NC_035084.1	64550541	.	A	G	.	.	MAF_USDA=4.118
NC_035084.1	64550559	.	T	G	.	.	MAF_INRAE=5.696;MAF_USDA=6.471
NC_035084.1	64550572	.	A	C	.	.	MAF_USDA=1.639
NC_035084.1	64550590	.	T	G	.	.	MAF_INRAE=3.333
NC_035084.1	64550592	.	A	G	.	.	MAF_INRAE=22.152;MAF_USDA=6.471
NC_035084.1	64550594	.	T	C	.	.	MAF_USDA=2.459
NC_035084.1	64550644	.	A	G	.	.	MAF_USDA=3.529
NC_035084.1	64550646	.	C	G	.	.	MAF_USDA=4.118
NC_035084.1	64550733	.	C	T	.	.	MAF_INRAE=8.228;MAF_USDA=14.118
NC_035084.1	64550846	.	T	G	.	.	MAF_USDA=4.098
NC_035084.1	64550893	.	A	C	.	.	MAF_USDA=4.918
NC_035084.1	64550944	.	G	T	.	.	MAF_INRAE=14.557;MAF_USDA=45.294
NC_035084.1	64550984	.	G	T	.	.	MAF_INRAE=34.177;MAF_USDA=20.588
NC_035084.1	64551275	.	C	A	.	.	MAF_USDA=3.333
NC_035084.1	64551371	.	C	T	.	.	MAF_INRAE=10.526
NC_035084.1	64551444	.	T	C	.	.	MAF_USDA=1.639
NC_035084.1	64551496	.	T	C	.	.	MAF_USDA=2.459
NC_035084.1	64551528	.	G	A	.	.	MAF_INRAE=40.506;MAF_USDA=4.118
NC_035084.1	64551552	.	C	A	.	.	MAF_USDA=4.918
NC_035084.1	64551556	.	T	G	.	.	MAF_USDA=2.459
NC_035084.1	64551559	.	C	A	.	.	MAF_USDA=15.882
NC_035084.1	64551592	.	A	G	.	.	MAF_USDA=5.882
NC_035084.1	64551735	.	T	A	.	.	MAF_INRAE=12.025;MAF_USDA=20.588
NC_035084.1	64551871	.	C	T	.	.	MAF_USDA=1.639
NC_035084.1	64552066	.	G	T	.	.	MAF_INRAE=10.526;MAF_USDA=3.279
NC_035084.1	64552154	.	A	C	.	.	MAF_INRAE=25.949;MAF_USDA=32.353
NC_035084.1	64552325	.	T	A	.	.	MAF_USDA=2.459
NC_035084.1	64552326	.	G	A	.	.	MAF_USDA=2.459
NC_035084.1	64552539	.	T	C	.	.	MAF_INRAE=8.228;MAF_USDA=18.235
NC_035084.1	64552633	.	T	C	.	.	MAF_USDA=1.639
NC_035084.1	64552638	.	G	A	.	.	MAF_USDA=1.639
NC_035084.1	64552646	.	T	A	.	.	MAF_USDA=1.639
NC_035084.1	64552731	.	A	T	.	.	MAF_USDA=2.459
NC_035084.1	64552732	.	A	C	.	.	MAF_INRAE=39.873;MAF_USDA=15.882
NC_035084.1	64552760	.	G	T	.	.	MAF_INRAE=40.506;MAF_USDA=15.882
NC_035084.1	64552840	.	A	T	.	.	MAF_USDA=1.639
NC_035084.1	64552960	.	C	T	.	.	MAF_USDA=4.918
NC_035084.1	64552995	.	C	T	.	.	MAF_INRAE=25.949;MAF_USDA=33.333
NC_035084.1	64553048	.	C	T	.	.	MAF_USDA=2.459
NC_035084.1	64553137	.	T	A	.	.	MAF_INRAE=25.949;MAF_USDA=33.529
NC_035084.1	64553140	.	C	T	.	.	MAF_USDA=1.639
NC_035084.1	64553186	.	G	C	.	.	MAF_USDA=13.529
NC_035084.1	64553217	.	G	A	.	.	MAF_USDA=1.639
NC_035084.1	64553221	.	G	A	.	.	MAF_INRAE=12.025;MAF_USDA=22.353
NC_035084.1	64553427	.	A	G	.	.	MAF_USDA=1.639
NC_035084.1	64553564	.	C	A	.	.	MAF_USDA=2.459
NC_035084.1	64553596	.	G	A	.	.	MAF_INRAE=25.316;MAF_USDA=32.353
NC_035084.1	64553632	.	A	G	.	.	MAF_USDA=17.647
NC_035084.1	64553693	.	C	A	.	.	MAF_USDA=4.918
NC_035084.1	64553695	.	C	T	.	.	MAF_USDA=8.197
NC_035084.1	64553725	.	G	A	.	.	MAF_USDA=5.738
NC_035084.1	64553753	.	A	C	.	.	MAF_USDA=4.098
NC_035084.1	64553784	.	T	G	.	.	MAF_USDA=6.557
NC_035084.1	64553785	.	G	A	.	.	MAF_USDA=4.918
NC_035084.1	64553787	.	T	G	.	.	MAF_USDA=4.918
NC_035084.1	64553800	.	C	T	.	.	MAF_USDA=6.557
NC_035084.1	64553808	.	T	C	.	.	MAF_USDA=7.377
NC_035084.1	64553832	.	G	T	.	.	MAF_USDA=1.639
NC_035084.1	64553857	.	C	T	.	.	MAF_USDA=1.639
NC_035084.1	64553875	.	C	T	.	.	MAF_INRAE=4.167
NC_035084.1	64553876	.	G	A	.	.	MAF_USDA=1.639
NC_035084.1	64553884	.	G	A	.	.	MAF_INRAE=6.329;MAF_USDA=3.279
NC_035084.1	64553965	.	T	C	.	.	MAF_INRAE=7.595;MAF_USDA=21.176
NC_035084.1	64554071	.	C	T	.	.	MAF_USDA=7.377
NC_035084.1	64554106	.	A	T	.	.	MAF_INRAE=17.722;MAF_USDA=42.941
NC_035084.1	64554149	.	A	G	.	.	MAF_INRAE=27.215;MAF_USDA=38.235
NC_035084.1	64554164	.	C	T	.	.	MAF_INRAE=8.228;MAF_USDA=4.918
NC_035084.1	64554235	.	C	T	.	.	MAF_INRAE=8.228
NC_035084.1	64554270	.	C	T	.	.	MAF_INRAE=26.316;MAF_USDA=10.656
NC_035084.1	64554333	.	T	C	.	.	MAF_INRAE=15.789;MAF_USDA=8.197
NC_035084.1	64554348	.	A	G	.	.	MAF_INRAE=33.544;MAF_USDA=31.176
NC_035084.1	64554360	.	C	T	.	.	MAF_USDA=1.639
NC_035084.1	64554445	.	T	C	.	.	MAF_USDA=1.639
NC_035084.1	64554709	.	G	A	.	.	MAF_INRAE=8.228;MAF_USDA=8.197
NC_035084.1	64554790	.	G	A	.	.	MAF_USDA=1.639
NC_035084.1	64554805	.	G	T	.	.	MAF_USDA=2.941
NC_035084.1	64554911	.	G	T	.	.	MAF_INRAE=13.924;MAF_USDA=6.557
NC_035084.1	64554976	.	C	A	.	.	MAF_USDA=1.639
NC_035084.1	64555010	.	A	T	.	.	MAF_INRAE=14.167;MAF_USDA=2.083
NC_035084.1	64555339	.	T	A	.	.	MAF_USDA=3.279
NC_035084.1	64555364	.	T	C	.	.	MAF_INRAE=5.0
NC_035084.1	64555375	.	C	G	.	.	MAF_USDA=3.279
NC_035084.1	64555601	.	T	A	.	.	MAF_INRAE=31.646;MAF_USDA=31.765
NC_035084.1	64555626	.	G	T	.	.	MAF_USDA=1.639
NC_035084.1	64555686	.	T	C	.	.	MAF_INRAE=6.329;MAF_USDA=5.738
NC_035084.1	64555696	.	T	A	.	.	MAF_INRAE=6.329;MAF_USDA=5.738
NC_035084.1	64555919	.	C	T	.	.	MAF_INRAE=15.789
NC_035084.1	64555927	.	G	T	.	.	MAF_USDA=1.695
NC_035084.1	64555948	.	G	T	.	.	MAF_USDA=18.75
NC_035084.1	64555953	.	G	A	.	.	MAF_USDA=16.867
NC_035084.1	64555996	.	G	T	.	.	MAF_USDA=22.941
NC_035084.1	64556089	.	T	G	.	.	MAF_INRAE=8.228;MAF_USDA=19.412
NC_035084.1	64556124	.	A	G	.	.	MAF_INRAE=6.329;MAF_USDA=5.738
NC_035084.1	64556207	.	C	G	.	.	MAF_INRAE=1.667
NC_035084.1	64556227	.	C	A	.	.	MAF_INRAE=6.329;MAF_USDA=6.557
NC_035084.1	64556241	.	A	G	.	.	MAF_USDA=1.639
NC_035084.1	64556318	.	C	A	.	.	MAF_INRAE=48.734;MAF_USDA=6.471
NC_035084.1	64556355	.	A	G	.	.	MAF_INRAE=8.228;MAF_USDA=17.647
NC_035084.1	64556359	.	A	T	.	.	MAF_USDA=4.918
NC_035084.1	64556488	.	T	C	.	.	MAF_USDA=1.639
NC_035084.1	64556499	.	A	T	.	.	MAF_USDA=4.098
NC_035084.1	64556575	.	T	A	.	.	MAF_USDA=31.25
NC_035084.1	64556576	.	TT	TA	.	.	MAF_USDA=43.182
NC_035084.1	64556578	.	T	A	.	.	MAF_USDA=31.25
NC_035084.1	64556579	.	T	A	.	.	MAF_USDA=31.25
NC_035084.1	64556580	.	T	A	.	.	MAF_USDA=31.25
NC_035084.1	64556591	.	A	C	.	.	MAF_INRAE=40.833;MAF_USDA=29.762
NC_035084.1	64556644	.	A	G	.	.	MAF_USDA=1.639
NC_035084.1	64556829	.	C	A	.	.	MAF_INRAE=39.873;MAF_USDA=25.294
NC_035084.1	64556842	.	G	T	.	.	MAF_USDA=10.417
NC_035084.1	64556847	.	C	A	.	.	MAF_INRAE=12.658;MAF_USDA=32.941
NC_035084.1	64556859	.	T	A	.	.	MAF_USDA=6.557
NC_035084.1	64556886	.	C	A	.	.	MAF_USDA=1.639
NC_035084.1	64556987	.	C	G	.	.	MAF_INRAE=12.025;MAF_USDA=48.824
NC_035084.1	64557064	.	A	G	.	.	MAF_INRAE=15.789;MAF_USDA=40.0
NC_035084.1	64557214	.	T	C	.	.	MAF_INRAE=15.789;MAF_USDA=42.353
NC_035084.1	64557395	.	C	G	.	.	MAF_INRAE=15.789;MAF_USDA=42.353
NC_035084.1	64557418	.	A	T	.	.	MAF_INRAE=26.316;MAF_USDA=45.294
NC_035084.1	64557430	.	T	A	.	.	MAF_USDA=1.639
NC_035084.1	64557500	.	T	C	.	.	MAF_USDA=3.279
NC_035084.1	64557616	.	G	T	.	.	MAF_USDA=1.667
NC_035084.1	64557671	.	A	T	.	.	MAF_USDA=1.667
NC_035084.1	64557694	.	G	T	.	.	MAF_INRAE=26.316;MAF_USDA=45.294
NC_035084.1	64557865	.	A	C	.	.	MAF_USDA=4.706
NC_035084.1	64557947	.	C	T	.	.	MAF_INRAE=6.329;MAF_USDA=3.279
NC_035084.1	64558020	.	G	A	.	.	MAF_INRAE=26.316;MAF_USDA=44.706
NC_035084.1	64558086	.	A	C	.	.	MAF_INRAE=5.696;MAF_USDA=3.279
NC_035084.1	64558273	.	A	G	.	.	MAF_USDA=3.279
NC_035084.1	64558333	.	T	G	.	.	MAF_USDA=3.279
NC_035084.1	64558425	.	A	G	.	.	MAF_USDA=15.294
NC_035084.1	64558427	.	C	A	.	.	MAF_USDA=1.639
NC_035084.1	64558430	.	A	G	.	.	MAF_INRAE=26.316;MAF_USDA=41.765
NC_035084.1	64558556	.	A	T	.	.	MAF_USDA=3.279
NC_035084.1	64558569	.	A	C	.	.	MAF_USDA=1.639
NC_035084.1	64558580	.	C	T	.	.	MAF_USDA=1.639
NC_035084.1	64558622	.	C	A	.	.	MAF_INRAE=14.557;MAF_USDA=18.824
NC_035084.1	64558625	.	C	T	.	.	MAF_USDA=1.639
NC_035084.1	64558692	.	G	C	.	.	MAF_USDA=1.639
NC_035084.1	64558771	.	C	T	.	.	MAF_INRAE=15.789
NC_035084.1	64558966	.	G	A	.	.	MAF_USDA=1.639
NC_035084.1	64558997	.	G	A	.	.	MAF_INRAE=10.526
NC_035084.1	64559028	.	C	T	.	.	MAF_USDA=8.197
NC_035084.1	64559052	.	C	A	.	.	MAF_INRAE=26.316;MAF_USDA=33.607
NC_035084.1	64559149	.	C	T	.	.	MAF_USDA=1.639
NC_035084.1	64559373	.	C	A	.	.	MAF_USDA=1.639
NC_035084.1	64559377	.	G	T	.	.	MAF_USDA=4.098
NC_035084.1	64559592	.	A	G	.	.	MAF_INRAE=6.329;MAF_USDA=4.098
NC_035084.1	64559609	.	A	C	.	.	MAF_INRAE=38.608;MAF_USDA=40.588
NC_035084.1	64559637	.	A	G	.	.	MAF_INRAE=6.962;MAF_USDA=18.235
NC_035084.1	64559661	.	G	A	.	.	MAF_INRAE=18.354;MAF_USDA=27.059
NC_035084.1	64559723	.	C	T	.	.	MAF_USDA=10.588
NC_035084.1	64559801	.	T	C	.	.	MAF_USDA=2.459
NC_035084.1	64559903	.	C	T	.	.	MAF_INRAE=15.823;MAF_USDA=50.0
NC_035084.1	64560063	.	T	G	.	.	MAF_INRAE=1.667
NC_035084.1	64560079	.	A	C	.	.	MAF_USDA=17.647
NC_035084.1	64560122	.	T	C	.	.	MAF_USDA=17.059
NC_035084.1	64560251	.	C	T	.	.	MAF_USDA=1.639
NC_035084.1	64560280	.	A	G	.	.	MAF_USDA=1.639
NC_035084.1	64560545	.	A	G	.	.	MAF_USDA=13.115
NC_035084.1	64560558	.	G	T	.	.	MAF_USDA=10.656
NC_035084.1	64560599	.	G	A	.	.	MAF_USDA=1.639
NC_035084.1	64560635	.	G	A	.	.	MAF_INRAE=1.667
NC_035084.1	64560637	.	A	G	.	.	MAF_USDA=1.639
NC_035084.1	64560669	.	G	T	.	.	MAF_INRAE=8.861;MAF_USDA=8.235
NC_035084.1	64560696	.	A	G	.	.	MAF_USDA=18.235
NC_035084.1	64560697	.	C	T	.	.	MAF_USDA=1.639
NC_035084.1	64560698	.	T	A	.	.	MAF_INRAE=40.833;MAF_USDA=17.059
NC_035084.1	64560770	.	T	C	.	.	MAF_INRAE=18.987;MAF_USDA=3.279
NC_035084.1	64560994	.	A	G	.	.	MAF_INRAE=15.789;MAF_USDA=3.279
NC_035084.1	64561137	.	A	G	.	.	MAF_USDA=8.333
NC_035084.1	64561138	.	C	G	.	.	MAF_USDA=8.333
NC_035084.1	64561141	.	T	A	.	.	MAF_USDA=8.333
NC_035084.1	64561298	.	G	C	.	.	MAF_USDA=4.348
NC_035084.1	64561300	.	T	A	.	.	MAF_USDA=6.25
NC_035084.1	64561318	.	G	A	.	.	MAF_INRAE=6.962;MAF_USDA=10.0
NC_035084.1	64561412	.	A	C	.	.	MAF_USDA=1.639
NC_035084.1	64561475	.	C	T	.	.	MAF_INRAE=15.789;MAF_USDA=14.118
NC_035084.1	64561478	.	C	T	.	.	MAF_INRAE=29.114;MAF_USDA=36.471
NC_035084.1	64561536	.	A	G	.	.	MAF_INRAE=46.203;MAF_USDA=15.294
NC_035084.1	64561631	.	C	T	.	.	MAF_INRAE=29.114;MAF_USDA=42.941
NC_035084.1	64561655	.	A	T	.	.	MAF_USDA=6.557
NC_035084.1	64561721	.	G	T	.	.	MAF_USDA=5.738
NC_035084.1	64561729	.	A	C	.	.	MAF_USDA=1.639
NC_035084.1	64561731	.	G	T	.	.	MAF_INRAE=15.789;MAF_USDA=25.294
NC_035084.1	64561833	.	A	G	.	.	MAF_INRAE=48.734;MAF_USDA=6.471
NC_035084.1	64561899	.	T	C	.	.	MAF_USDA=1.639
NC_035084.1	64562051	.	A	G	.	.	MAF_USDA=5.738
NC_035084.1	64562080	.	C	T	.	.	MAF_USDA=3.279
NC_035084.1	64562096	.	G	T	.	.	MAF_INRAE=14.557;MAF_USDA=5.738
NC_035084.1	64562125	.	T	A	.	.	MAF_USDA=1.639
NC_035084.1	64562133	.	G	A	.	.	MAF_USDA=1.639
NC_035084.1	64562302	.	C	T	.	.	MAF_USDA=1.639
NC_035084.1	64562308	.	G	A	.	.	MAF_USDA=9.836
NC_035084.1	64562378	.	T	C	.	.	MAF_USDA=1.667
NC_035084.1	64562426	.	A	T	.	.	MAF_USDA=4.098
NC_035084.1	64562470	.	T	A	.	.	MAF_USDA=1.639
NC_035084.1	64562901	.	C	T	.	.	MAF_INRAE=48.734;MAF_USDA=6.471
NC_035084.1	64562941	.	T	C	.	.	MAF_INRAE=6.962;MAF_USDA=12.353
NC_035084.1	64563160	.	C	T	.	.	MAF_USDA=9.836
NC_035084.1	64563207	.	T	C	.	.	MAF_INRAE=1.667;MAF_USDA=20.833
NC_035084.1	64563240	.	G	A	.	.	MAF_INRAE=6.962;MAF_USDA=12.353
NC_035084.1	64563241	.	A	G	.	.	MAF_INRAE=4.167;MAF_USDA=13.529
NC_035084.1	64563244	.	G	T	.	.	MAF_USDA=17.213
NC_035084.1	64563256	.	G	T	.	.	MAF_INRAE=39.241;MAF_USDA=29.412
NC_035084.1	64563285	.	A	G	.	.	MAF_INRAE=46.203;MAF_USDA=15.882
NC_035084.1	64563314	.	G	A	.	.	MAF_INRAE=6.962;MAF_USDA=12.941
NC_035084.1	64563328	.	G	A	.	.	MAF_USDA=18.75
NC_035084.1	64563329	.	T	C	.	.	MAF_INRAE=1.667;MAF_USDA=22.917
NC_035084.1	64563331	.	G	A	.	.	MAF_USDA=16.667
NC_035084.1	64563392	.	A	T	.	.	MAF_INRAE=6.962;MAF_USDA=12.353
NC_035084.1	64563407	.	C	A	.	.	MAF_USDA=1.639
NC_035084.1	64563474	.	C	A	.	.	MAF_USDA=1.639
NC_035084.1	64563553	.	C	A	.	.	MAF_INRAE=46.835;MAF_USDA=15.882
NC_035084.1	64563555	.	A	T	.	.	MAF_USDA=2.459
NC_035084.1	64563570	.	G	A	.	.	MAF_USDA=13.115
NC_035084.1	64563700	.	G	T	.	.	MAF_USDA=5.738
NC_035084.1	64563733	.	G	A	.	.	MAF_INRAE=48.734;MAF_USDA=6.471
NC_035084.1	64563759	.	A	C	.	.	MAF_INRAE=6.962;MAF_USDA=10.0
NC_035084.1	64563768	.	G	A	.	.	MAF_USDA=6.557
NC_035084.1	64563942	.	C	T	.	.	MAF_INRAE=10.127;MAF_USDA=30.0
NC_035084.1	64563959	.	T	C	.	.	MAF_INRAE=10.127;MAF_USDA=29.412
NC_035084.1	64564025	.	A	G	.	.	MAF_INRAE=15.789;MAF_USDA=6.557
NC_035084.1	64564144	.	C	A	.	.	MAF_USDA=1.639
NC_035084.1	64564161	.	G	A	.	.	MAF_USDA=13.934
NC_035084.1	64564292	.	T	G	.	.	MAF_USDA=1.639
NC_035084.1	64564567	.	T	A	.	.	MAF_INRAE=46.835;MAF_USDA=28.235
NC_035084.1	64564569	.	T	A	.	.	MAF_INRAE=41.667;MAF_USDA=28.235
NC_035084.1	64564571	.	T	A	.	.	MAF_INRAE=41.667;MAF_USDA=28.235
NC_035084.1	64564726	.	A	G	.	.	MAF_INRAE=6.962;MAF_USDA=40.476
NC_035084.1	64564769	.	G	T	.	.	MAF_USDA=1.667
NC_035084.1	64564884	.	C	T	.	.	MAF_USDA=1.639
NC_035084.1	64565148	.	G	T	.	.	MAF_USDA=1.639
NC_035084.1	64565192	.	G	A	.	.	MAF_INRAE=24.684;MAF_USDA=9.412
NC_035084.1	64565290	.	A	C	.	.	MAF_USDA=8.197
NC_035084.1	64565379	.	C	T	.	.	MAF_USDA=1.639
NC_035084.1	64565427	.	C	T	.	.	MAF_USDA=18.75
NC_035084.1	64565746	.	A	G	.	.	MAF_INRAE=35.443;MAF_USDA=24.706
NC_035084.1	64566083	.	A	C	.	.	MAF_USDA=1.639
NC_035084.1	64566226	.	T	A	.	.	MAF_USDA=1.639
NC_035084.1	64566228	.	C	T	.	.	MAF_INRAE=48.734;MAF_USDA=7.647
NC_035084.1	64566230	.	A	G	.	.	MAF_USDA=8.235
NC_035084.1	64566274	.	G	A	.	.	MAF_INRAE=8.228
NC_035084.1	64566399	.	T	C	.	.	MAF_USDA=1.695
NC_035084.1	64566569	.	G	A	.	.	MAF_USDA=8.197
NC_035084.1	64566661	.	G	A	.	.	MAF_INRAE=33.544;MAF_USDA=34.118
NC_035084.1	64566682	.	C	A	.	.	MAF_INRAE=12.658;MAF_USDA=10.588
NC_035084.1	64566684	.	C	T	.	.	MAF_USDA=10.656
NC_035084.1	64566724	.	T	G	.	.	MAF_USDA=2.459
NC_035084.1	64566742	.	G	T	.	.	MAF_INRAE=15.789
NC_035084.1	64566797	.	G	A	.	.	MAF_USDA=3.279
NC_035084.1	64567158	.	T	C	.	.	MAF_USDA=1.639
NC_035084.1	64567296	.	A	G	.	.	MAF_USDA=1.639
NC_035084.1	64567311	.	T	A	.	.	MAF_INRAE=8.228;MAF_USDA=41.176
NC_035084.1	64567425	.	C	G	.	.	MAF_USDA=2.459
NC_035084.1	64567632	.	C	G	.	.	MAF_INRAE=8.228;MAF_USDA=25.0
NC_035084.1	64567660	.	A	G	.	.	MAF_INRAE=48.734;MAF_USDA=6.548
NC_035084.1	64567664	.	A	C	.	.	MAF_INRAE=40.833;MAF_USDA=6.471
NC_035084.1	64567674	.	C	T	.	.	MAF_USDA=1.639
NC_035084.1	64567800	.	T	C	.	.	MAF_USDA=7.377
NC_035084.1	64567821	.	C	T	.	.	MAF_USDA=18.75
NC_035084.1	64568130	.	G	T	.	.	MAF_INRAE=33.544;MAF_USDA=34.118
NC_035084.1	64568217	.	A	G	.	.	MAF_USDA=1.639
NC_035084.1	64568337	.	G	A	.	.	MAF_INRAE=8.228;MAF_USDA=41.176
NC_035084.1	64568363	.	C	A	.	.	MAF_INRAE=49.367;MAF_USDA=6.471
NC_035084.1	64568418	.	G	A	.	.	MAF_INRAE=48.734;MAF_USDA=6.471
NC_035084.1	64568630	.	G	A	.	.	MAF_USDA=12.295
NC_035084.1	64568673	.	C	T	.	.	MAF_INRAE=1.667;MAF_USDA=6.471
NC_035084.1	64568694	.	C	T	.	.	MAF_INRAE=10.526;MAF_USDA=12.295
NC_035084.1	64568701	.	G	T	.	.	MAF_INRAE=8.228;MAF_USDA=42.353
NC_035084.1	64568782	.	G	A	.	.	MAF_USDA=18.75
NC_035084.1	64568829	.	G	A	.	.	MAF_USDA=18.75
NC_035084.1	64568833	.	T	C	.	.	MAF_INRAE=6.962;MAF_USDA=20.588
NC_035084.1	64568876	.	A	C	.	.	MAF_INRAE=33.544;MAF_USDA=34.706
NC_035084.1	64569132	.	C	A	.	.	MAF_INRAE=25.316;MAF_USDA=24.118
NC_035084.1	64569139	.	G	A	.	.	MAF_USDA=7.647
NC_035084.1	64569156	.	A	T	.	.	MAF_USDA=4.918
NC_035084.1	64569168	.	G	A	.	.	MAF_INRAE=10.526
NC_035084.1	64569185	.	G	A	.	.	MAF_INRAE=15.789;MAF_USDA=1.639
NC_035084.1	64569199	.	G	T	.	.	MAF_INRAE=7.595;MAF_USDA=45.902
NC_035084.1	64569330	.	C	T	.	.	MAF_USDA=11.475
NC_035084.1	64569342	.	G	A	.	.	MAF_USDA=10.656
NC_035084.1	64569357	.	A	G	.	.	MAF_USDA=9.836
NC_035084.1	64569402	.	T	G	.	.	MAF_USDA=1.639
NC_035084.1	64569405	.	G	A	.	.	MAF_USDA=18.75
NC_035084.1	64569761	.	A	C	.	.	MAF_USDA=1.639
NC_035084.1	64569787	.	C	T	.	.	MAF_INRAE=25.316;MAF_USDA=24.118
NC_035084.1	64569837	.	A	G	.	.	MAF_INRAE=4.167;MAF_USDA=1.639
NC_035084.1	64569879	.	G	A	.	.	MAF_USDA=8.824
NC_035084.1	64569944	.	A	T	.	.	MAF_INRAE=33.544;MAF_USDA=32.941
NC_035084.1	64569950	.	G	C	.	.	MAF_USDA=2.459
NC_035084.1	64570013	.	G	A	.	.	MAF_USDA=10.656
NC_035084.1	64570123	.	C	T	.	.	MAF_INRAE=6.962;MAF_USDA=7.059
NC_035084.1	64570147	.	A	G	.	.	MAF_USDA=1.639
NC_035084.1	64570170	.	G	A	.	.	MAF_INRAE=8.861;MAF_USDA=25.0
NC_035084.1	64570178	.	G	A	.	.	MAF_USDA=1.639
NC_035084.1	64570189	.	T	G	.	.	MAF_USDA=1.639
NC_035084.1	64570348	.	C	A	.	.	MAF_USDA=6.557
NC_035084.1	64570349	.	C	T	.	.	MAF_USDA=6.557
NC_035084.1	64570372	.	A	G	.	.	MAF_INRAE=25.316;MAF_USDA=10.0
NC_035084.1	64570384	.	G	T	.	.	MAF_USDA=3.279
NC_035084.1	64570449	.	T	G	.	.	MAF_INRAE=25.316;MAF_USDA=25.294
NC_035084.1	64570474	.	G	A	.	.	MAF_USDA=1.639
NC_035084.1	64570521	.	A	T	.	.	MAF_USDA=1.639
NC_035084.1	64570527	.	G	A	.	.	MAF_INRAE=48.734;MAF_USDA=6.471
NC_035084.1	64570545	.	C	A	.	.	MAF_USDA=2.459
NC_035084.1	64570548	.	C	A	.	.	MAF_USDA=20.833
NC_035084.1	64570549	.	T	C	.	.	MAF_USDA=8.235
NC_035084.1	64570555	.	A	G	.	.	MAF_USDA=5.738
NC_035084.1	64570582	.	C	T	.	.	MAF_INRAE=33.544;MAF_USDA=34.706
NC_035084.1	64570591	.	A	G	.	.	MAF_USDA=1.639
NC_035084.1	64570601	.	G	A	.	.	MAF_INRAE=8.228;MAF_USDA=40.588
NC_035084.1	64570604	.	C	G	.	.	MAF_INRAE=6.329
NC_035084.1	64570611	.	C	A	.	.	MAF_INRAE=25.316;MAF_USDA=14.706
NC_035084.1	64570777	.	C	T	.	.	MAF_INRAE=10.759;MAF_USDA=3.279
NC_035084.1	64570798	.	G	A	.	.	MAF_INRAE=25.316;MAF_USDA=9.412
NC_035084.1	64570822	.	G	A	.	.	MAF_USDA=1.639
NC_035084.1	64570853	.	G	A	.	.	MAF_USDA=7.059
NC_035084.1	64570871	.	C	T	.	.	MAF_USDA=1.639
NC_035084.1	64570942	.	A	G	.	.	MAF_USDA=1.639
NC_035084.1	64570972	.	A	T	.	.	MAF_USDA=7.377
NC_035084.1	64570981	.	C	T	.	.	MAF_USDA=3.279
NC_035084.1	64571112	.	T	C	.	.	MAF_USDA=3.279
NC_035084.1	64571120	.	C	T	.	.	MAF_USDA=1.639
NC_035084.1	64571188	.	G	A	.	.	MAF_USDA=1.639
NC_035084.1	64571197	.	G	T	.	.	MAF_INRAE=32.911;MAF_USDA=34.118
NC_035084.1	64571221	.	G	A	.	.	MAF_USDA=4.918
NC_035084.1	64571344	.	G	A	.	.	MAF_USDA=7.377
NC_035084.1	64571350	.	C	A	.	.	MAF_INRAE=8.228;MAF_USDA=41.176
NC_035084.1	64571522	.	T	A	.	.	MAF_INRAE=12.658;MAF_USDA=25.0
NC_035084.1	64571529	.	C	T	.	.	MAF_INRAE=12.658;MAF_USDA=25.0
NC_035084.1	64571572	.	G	A	.	.	MAF_USDA=1.639
NC_035084.1	64571619	.	C	G	.	.	MAF_INRAE=49.367;MAF_USDA=6.471
NC_035084.1	64571662	.	G	T	.	.	MAF_USDA=18.75
NC_035084.1	64571798	.	A	T	.	.	MAF_USDA=1.639
NC_035084.1	64571845	.	T	A	.	.	MAF_INRAE=25.316;MAF_USDA=15.294
NC_035084.1	64571895	.	A	G	.	.	MAF_USDA=1.639
NC_035084.1	64571908	.	C	T	.	.	MAF_USDA=1.639
NC_035084.1	64571953	.	G	A	.	.	MAF_USDA=3.529
NC_035084.1	64572031	.	C	A	.	.	MAF_USDA=3.529
NC_035084.1	64572204	.	G	T	.	.	MAF_USDA=7.059
NC_035084.1	64572217	.	C	T	.	.	MAF_USDA=18.75
NC_035084.1	64572239	.	T	G	.	.	MAF_INRAE=8.228;MAF_USDA=35.294
NC_035084.1	64572283	.	G	T	.	.	MAF_USDA=10.656
NC_035084.1	64572497	.	A	C	.	.	MAF_USDA=18.75
NC_035084.1	64572501	.	T	A	.	.	MAF_INRAE=30.0;MAF_USDA=41.667
NC_035084.1	64572539	.	C	T	.	.	MAF_USDA=1.639
NC_035084.1	64572544	.	C	T	.	.	MAF_USDA=1.667
NC_035084.1	64572571	.	G	T	.	.	MAF_INRAE=12.658;MAF_USDA=11.176
NC_035084.1	64572596	.	T	G	.	.	MAF_INRAE=4.167;MAF_USDA=35.882
NC_035084.1	64572603	.	G	C	.	.	MAF_USDA=18.75
NC_035084.1	64572634	.	A	G	.	.	MAF_USDA=2.353
NC_035084.1	64572702	.	C	T	.	.	MAF_USDA=2.941
NC_035084.1	64572803	.	A	C	.	.	MAF_INRAE=50.0;MAF_USDA=5.882
NC_035084.1	64572805	.	A	T	.	.	MAF_INRAE=42.5;MAF_USDA=5.882
NC_035084.1	64572812	.	G	T	.	.	MAF_INRAE=42.5;MAF_USDA=6.471
NC_035084.1	64572815	.	G	T	.	.	MAF_INRAE=42.5;MAF_USDA=5.882
NC_035084.1	64572834	.	G	C	.	.	MAF_INRAE=8.861;MAF_USDA=7.647
NC_035084.1	64572899	.	C	G,T	.	.	MAF_INRAE=1.667;MAF_USDA=9.836
NC_035084.1	64572925	.	G	A	.	.	MAF_USDA=5.882
NC_035084.1	64572962	.	G	A	.	.	MAF_USDA=1.639
NC_035084.1	64573072	.	G	T	.	.	MAF_USDA=14.583
NC_035084.1	64573393	.	C	T	.	.	MAF_INRAE=15.789;MAF_USDA=1.639
NC_035084.1	64573423	.	C	T	.	.	MAF_INRAE=42.105;MAF_USDA=34.118
NC_035084.1	64573431	.	G	T	.	.	MAF_USDA=18.75
NC_035084.1	64573436	.	C	T	.	.	MAF_USDA=18.75
NC_035084.1	64573464	.	A	G	.	.	MAF_USDA=3.333
NC_035084.1	64573471	.	A	G	.	.	MAF_USDA=1.639
NC_035084.1	64573521	.	G	T	.	.	MAF_USDA=18.75
NC_035084.1	64573666	.	C	T	.	.	MAF_USDA=10.417
NC_035084.1	64574691	.	C	T	.	.	MAF_USDA=15.244
NC_035084.1	64574735	.	G	A	.	.	MAF_USDA=41.176
NC_035084.1	64574740	.	A	T	.	.	MAF_USDA=40.588
NC_035084.1	64574762	.	C	T	.	.	MAF_INRAE=34.81;MAF_USDA=34.118
NC_035084.1	64574791	.	C	G	.	.	MAF_INRAE=12.025;MAF_USDA=25.0
NC_035084.1	64574811	.	C	A	.	.	MAF_INRAE=1.667;MAF_USDA=6.471
NC_035084.1	64574832	.	C	T	.	.	MAF_USDA=6.557
NC_035084.1	64574874	.	A	C	.	.	MAF_INRAE=14.557;MAF_USDA=7.377
NC_035084.1	64574909	.	C	T	.	.	MAF_USDA=7.377
NC_035084.1	64574910	.	A	G	.	.	MAF_INRAE=33.544;MAF_USDA=34.118
NC_035084.1	64574914	.	C	A	.	.	MAF_USDA=10.656
NC_035084.1	64574932	.	T	G	.	.	MAF_INRAE=8.228;MAF_USDA=41.176
NC_035084.1	64575003	.	A	C	.	.	MAF_INRAE=10.759;MAF_USDA=3.279
NC_035084.1	64575036	.	G	A	.	.	MAF_USDA=1.639
NC_035084.1	64575140	.	C	T	.	.	MAF_INRAE=12.658;MAF_USDA=11.765
NC_035084.1	64575193	.	G	A	.	.	MAF_USDA=1.639
NC_035084.1	64575259	.	G	A	.	.	MAF_USDA=5.738
NC_035084.1	64575272	.	G	T	.	.	MAF_INRAE=8.228;MAF_USDA=20.833
NC_035084.1	64575408	.	C	T	.	.	MAF_USDA=5.833
NC_035084.1	64575420	.	C	T	.	.	MAF_USDA=5.0
NC_035084.1	64575434	.	C	T	.	.	MAF_USDA=3.333
NC_035084.1	64575559	.	T	C	.	.	MAF_USDA=1.639
NC_035084.1	64575594	.	A	T	.	.	MAF_USDA=1.639
NC_035084.1	64575757	.	C	T	.	.	MAF_INRAE=8.861;MAF_USDA=8.824
NC_035084.1	64575824	.	C	T	.	.	MAF_INRAE=1.667;MAF_USDA=6.471
NC_035084.1	64575829	.	G	A	.	.	MAF_INRAE=25.316;MAF_USDA=10.0
NC_035084.1	64576014	.	A	G	.	.	MAF_USDA=10.656
NC_035084.1	64576065	.	A	C	.	.	MAF_INRAE=8.861;MAF_USDA=40.588
NC_035084.1	64576167	.	C	A	.	.	MAF_INRAE=15.789;MAF_USDA=1.639
NC_035084.1	64576250	.	T	A	.	.	MAF_USDA=1.639
NC_035084.1	64576300	.	G	T	.	.	MAF_INRAE=25.316;MAF_USDA=9.412
NC_035084.1	64576312	.	A	T	.	.	MAF_INRAE=15.789
NC_035084.1	64576338	.	G	T	.	.	MAF_USDA=1.639
NC_035084.1	64576429	.	A	G	.	.	MAF_INRAE=25.316;MAF_USDA=15.294
NC_035084.1	64576436	.	C	T	.	.	MAF_USDA=2.459
NC_035084.1	64576693	.	C	A	.	.	MAF_USDA=1.639
NC_035084.1	64576724	.	A	C	.	.	MAF_USDA=7.377
NC_035084.1	64576854	.	G	C	.	.	MAF_USDA=8.235
NC_035084.1	64576895	.	A	C	.	.	MAF_INRAE=33.544;MAF_USDA=45.294
NC_035084.1	64576985	.	C	T	.	.	MAF_USDA=4.918
NC_035084.1	64576986	.	G	A	.	.	MAF_USDA=1.639
NC_035084.1	64577077	.	T	A	.	.	MAF_INRAE=37.5;MAF_USDA=12.5
NC_035084.1	64577265	.	C	T	.	.	MAF_INRAE=26.667
NC_035084.1	64577284	.	T	C	.	.	MAF_INRAE=26.667
NC_035084.1	64577362	.	T	C	.	.	MAF_INRAE=10.833
NC_035084.1	64577427	.	A	T	.	.	MAF_INRAE=26.667
NC_035084.1	64577434	.	A	G	.	.	MAF_INRAE=26.582
NC_035084.1	64577515	.	T	G	.	.	MAF_USDA=2.941
NC_035084.1	64577539	.	G	T	.	.	MAF_INRAE=14.557;MAF_USDA=4.098
NC_035084.1	64577581	.	G	A	.	.	MAF_USDA=1.639
NC_035084.1	64577582	.	C	T	.	.	MAF_USDA=1.639
NC_035084.1	64577711	.	C	T	.	.	MAF_USDA=1.639
NC_035084.1	64577828	.	G	A	.	.	MAF_USDA=1.639
NC_035084.1	64577834	.	C	T	.	.	MAF_INRAE=1.667;MAF_USDA=6.471
NC_035084.1	64577873	.	A	C	.	.	MAF_INRAE=10.526;MAF_USDA=10.656
NC_035084.1	64577900	.	G	A	.	.	MAF_USDA=2.083
NC_035084.1	64577976	.	C	T	.	.	MAF_USDA=5.738
NC_035084.1	64577986	.	G	T	.	.	MAF_USDA=4.918
NC_035084.1	64578075	.	T	A	.	.	MAF_USDA=3.279
NC_035084.1	64578144	.	A	G	.	.	MAF_INRAE=8.861;MAF_USDA=8.235
NC_035084.1	64578155	.	T	C	.	.	MAF_INRAE=12.658;MAF_USDA=10.0
NC_035084.1	64578157	.	T	C	.	.	MAF_INRAE=10.0;MAF_USDA=10.588
NC_035084.1	64578270	.	G	A	.	.	MAF_USDA=1.639
NC_035084.1	64578295	.	G	A	.	.	MAF_USDA=17.213
NC_035084.1	64578460	.	G	A	.	.	MAF_USDA=8.824
NC_035084.1	64578533	.	A	C	.	.	MAF_USDA=3.571
NC_035084.1	64578679	.	C	T	.	.	MAF_USDA=3.529
NC_035084.1	64578715	.	G	T	.	.	MAF_INRAE=10.526;MAF_USDA=11.475
NC_035084.1	64578724	.	C	A	.	.	MAF_INRAE=48.734;MAF_USDA=6.471
NC_035084.1	64578898	.	A	G	.	.	MAF_INRAE=10.526;MAF_USDA=13.333
NC_035084.1	64579054	.	G	A	.	.	MAF_INRAE=8.228;MAF_USDA=33.529
NC_035084.1	64579246	.	C	T	.	.	MAF_INRAE=25.316;MAF_USDA=10.588
NC_035084.1	64579259	.	G	A	.	.	MAF_USDA=1.639
NC_035084.1	64579273	.	G	A	.	.	MAF_USDA=7.377
NC_035084.1	64579309	.	A	T	.	.	MAF_USDA=7.647
NC_035084.1	64579345	.	G	C	.	.	MAF_INRAE=8.228;MAF_USDA=34.706
NC_035084.1	64579402	.	G	A	.	.	MAF_INRAE=10.526;MAF_USDA=10.833
NC_035084.1	64579466	.	C	T	.	.	MAF_INRAE=10.526;MAF_USDA=12.295
NC_035084.1	64579513	.	T	C	.	.	MAF_INRAE=10.526;MAF_USDA=11.475
NC_035084.1	64579543	.	C	T	.	.	MAF_USDA=8.235
NC_035084.1	64579645	.	C	T	.	.	MAF_INRAE=25.316;MAF_USDA=10.0
NC_035084.1	64580160	.	G	T	.	.	MAF_INRAE=48.734;MAF_USDA=6.471
NC_035084.1	64580161	.	C	T	.	.	MAF_INRAE=40.833;MAF_USDA=6.471
NC_035084.1	64580458	.	T	C	.	.	MAF_USDA=1.667
NC_035084.1	64580515	.	C	T	.	.	MAF_USDA=5.738
NC_035084.1	64580538	.	C	T	.	.	MAF_INRAE=8.228;MAF_USDA=32.941
NC_035084.1	64580557	.	C	A	.	.	MAF_INRAE=2.5;MAF_USDA=6.548
NC_035084.1	64580578	.	C	T	.	.	MAF_INRAE=8.228;MAF_USDA=32.738
NC_035084.1	64580584	.	C	T	.	.	MAF_USDA=1.639
NC_035084.1	64580829	.	G	A	.	.	MAF_USDA=12.5
NC_035084.1	64580866	.	A	T	.	.	MAF_INRAE=14.167;MAF_USDA=1.765
NC_035084.1	64580922	.	C	T	.	.	MAF_USDA=10.656
NC_035084.1	64581282	.	G	C	.	.	MAF_INRAE=12.658;MAF_USDA=10.0
NC_035084.1	64581331	.	C	G	.	.	MAF_USDA=1.639
NC_035084.1	64581421	.	G	T	.	.	MAF_USDA=9.836
NC_035084.1	64581464	.	G	C	.	.	MAF_INRAE=6.962;MAF_USDA=16.471
NC_035084.1	64581686	.	G	A	.	.	MAF_USDA=18.75
NC_035084.1	64581695	.	G	T	.	.	MAF_USDA=1.639
NC_035084.1	64581741	.	G	A	.	.	MAF_INRAE=8.861;MAF_USDA=31.25
NC_035084.1	64581877	.	C	A	.	.	MAF_USDA=3.279
NC_035084.1	64581879	.	A	G	.	.	MAF_USDA=1.639
NC_035084.1	64581896	.	G	A	.	.	MAF_USDA=1.639
NC_035084.1	64581906	.	G	T	.	.	MAF_INRAE=10.526;MAF_USDA=12.295
NC_035084.1	64581932	.	C	A	.	.	MAF_INRAE=24.051;MAF_USDA=9.412
NC_035084.1	64581997	.	A	C	.	.	MAF_USDA=3.529
NC_035084.1	64582008	.	C	G	.	.	MAF_USDA=12.353
NC_035084.1	64582194	.	G	T	.	.	MAF_USDA=6.471
NC_035084.1	64582319	.	G	T	.	.	MAF_USDA=4.098
NC_035084.1	64582486	.	G	T	.	.	MAF_INRAE=20.886;MAF_USDA=41.765
NC_035084.1	64582494	.	G	A	.	.	MAF_INRAE=12.658;MAF_USDA=26.471
NC_035084.1	64582511	.	G	A	.	.	MAF_INRAE=48.734;MAF_USDA=7.059
NC_035084.1	64582533	.	T	C	.	.	MAF_INRAE=6.962;MAF_USDA=20.588
NC_035084.1	64582559	.	C	T	.	.	MAF_USDA=1.639
NC_035084.1	64582609	.	C	A	.	.	MAF_USDA=1.639
NC_035084.1	64582726	.	C	T	.	.	MAF_INRAE=10.526;MAF_USDA=11.475
NC_035084.1	64582810	.	T	G	.	.	MAF_INRAE=46.203;MAF_USDA=15.294
NC_035084.1	64582821	.	G	T	.	.	MAF_INRAE=12.658;MAF_USDA=26.471
NC_035084.1	64582864	.	T	A	.	.	MAF_INRAE=20.886;MAF_USDA=41.765
NC_035084.1	64582876	.	G	A	.	.	MAF_USDA=18.75
NC_035084.1	64583021	.	C	A	.	.	MAF_USDA=1.639
NC_035084.1	64583054	.	C	T	.	.	MAF_INRAE=45.57;MAF_USDA=15.294
NC_035084.1	64583199	.	T	A	.	.	MAF_INRAE=24.684;MAF_USDA=10.0
NC_035084.1	64583211	.	C	A	.	.	MAF_USDA=3.279
NC_035084.1	64583220	.	C	G	.	.	MAF_USDA=12.295
NC_035084.1	64583253	.	G	A	.	.	MAF_USDA=1.639
NC_035084.1	64583255	.	T	A	.	.	MAF_INRAE=12.658;MAF_USDA=27.059
NC_035084.1	64583280	.	A	G	.	.	MAF_USDA=3.279
NC_035084.1	64583428	.	T	G	.	.	MAF_INRAE=25.316;MAF_USDA=25.882
NC_035084.1	64583429	.	A	T	.	.	MAF_INRAE=25.0;MAF_USDA=24.706
NC_035084.1	64583432	.	G	A	.	.	MAF_USDA=4.918
NC_035084.1	64583439	.	C	T	.	.	MAF_INRAE=6.329;MAF_USDA=3.279
NC_035084.1	64583501	.	C	A	.	.	MAF_INRAE=6.962;MAF_USDA=8.235
NC_035084.1	64583522	.	G	A	.	.	MAF_INRAE=14.557;MAF_USDA=9.016
NC_035084.1	64583523	.	A	T	.	.	MAF_INRAE=25.0;MAF_USDA=24.118
NC_035084.1	64583644	.	C	T	.	.	MAF_INRAE=24.684;MAF_USDA=10.0
NC_035084.1	64583772	.	C	T	.	.	MAF_USDA=1.639
NC_035084.1	64583778	.	G	A	.	.	MAF_INRAE=12.658;MAF_USDA=22.353
NC_035084.1	64583887	.	C	T	.	.	MAF_USDA=1.639
NC_035084.1	64583912	.	T	C	.	.	MAF_INRAE=47.468;MAF_USDA=20.0
NC_035084.1	64584013	.	A	C	.	.	MAF_INRAE=8.228;MAF_USDA=32.353
NC_035084.1	64584041	.	T	C	.	.	MAF_USDA=1.639
NC_035084.1	64584095	.	G	A	.	.	MAF_INRAE=13.291;MAF_USDA=22.353
NC_035084.1	64584099	.	T	A	.	.	MAF_INRAE=46.835;MAF_USDA=14.118
NC_035084.1	64584133	.	C	A	.	.	MAF_INRAE=9.167;MAF_USDA=2.353
NC_035084.1	64584163	.	C	T	.	.	MAF_INRAE=6.962;MAF_USDA=13.529
NC_035084.1	64584211	.	G	T	.	.	MAF_INRAE=1.667
NC_035084.1	64584230	.	T	G	.	.	MAF_INRAE=46.203;MAF_USDA=18.235
NC_035084.1	64584244	.	G	A	.	.	MAF_USDA=2.459
NC_035084.1	64584258	.	G	T	.	.	MAF_INRAE=12.658;MAF_USDA=21.765
NC_035084.1	64584325	.	T	A	.	.	MAF_USDA=1.639
NC_035084.1	64584359	.	G	A	.	.	MAF_INRAE=14.167
NC_035084.1	64584407	.	C	T	.	.	MAF_USDA=4.098
NC_035084.1	64584460	.	G	A	.	.	MAF_USDA=2.459
NC_035084.1	64584461	.	C	G	.	.	MAF_USDA=2.459
NC_035084.1	64584482	.	G	T	.	.	MAF_USDA=3.529
NC_035084.1	64584620	.	A	G	.	.	MAF_USDA=4.706
NC_035084.1	64584744	.	G	A	.	.	MAF_INRAE=10.526;MAF_USDA=9.836
NC_035084.1	64584786	.	G	A	.	.	MAF_INRAE=37.975;MAF_USDA=46.471
NC_035084.1	64584831	.	G	T	.	.	MAF_INRAE=25.316;MAF_USDA=8.824
NC_035084.1	64584885	.	G	A	.	.	MAF_INRAE=10.526
NC_035084.1	64584930	.	C	T	.	.	MAF_USDA=3.279
NC_035084.1	64585068	.	C	G	.	.	MAF_USDA=12.5
NC_035084.1	64586312	.	A	G	.	.	MAF_INRAE=31.646;MAF_USDA=40.588
NC_035084.1	64586375	.	A	G	.	.	MAF_USDA=12.941
NC_035084.1	64586485	.	C	T	.	.	MAF_USDA=5.738
NC_035084.1	64586501	.	T	A	.	.	MAF_USDA=1.639
NC_035084.1	64586503	.	C	A	.	.	MAF_USDA=18.75
NC_035084.1	64586979	.	C	T	.	.	MAF_USDA=10.656
NC_035084.1	64587103	.	C	A	.	.	MAF_INRAE=29.114;MAF_USDA=39.412
NC_035084.1	64587104	.	C	T	.	.	MAF_INRAE=25.0;MAF_USDA=30.0
NC_035084.1	64587109	.	T	C	.	.	MAF_USDA=13.934
NC_035084.1	64587147	.	C	T	.	.	MAF_INRAE=29.114;MAF_USDA=32.941
NC_035084.1	64587163	.	A	C	.	.	MAF_USDA=1.639
NC_035084.1	64587165	.	A	G	.	.	MAF_USDA=8.333
NC_035084.1	64587252	.	C	A	.	.	MAF_USDA=2.459
NC_035084.1	64587280	.	C	A	.	.	MAF_USDA=11.475
NC_035084.1	64587347	.	T	C	.	.	MAF_USDA=7.377
NC_035084.1	64587374	.	A	G	.	.	MAF_USDA=1.639
NC_035084.1	64587403	.	G	A	.	.	MAF_USDA=15.294
NC_035084.1	64587469	.	G	A	.	.	MAF_USDA=20.833
NC_035084.1	64587493	.	A	G	.	.	MAF_INRAE=14.167;MAF_USDA=2.083
NC_035084.1	64587602	.	A	T	.	.	MAF_USDA=20.0
NC_035084.1	64587632	.	G	C	.	.	MAF_INRAE=29.114;MAF_USDA=25.301
NC_035084.1	64587636	.	C	T	.	.	MAF_USDA=4.098
NC_035084.1	64587722	.	G	A	.	.	MAF_USDA=16.471
NC_035084.1	64587835	.	C	T	.	.	MAF_USDA=22.917
NC_035084.1	64587890	.	C	A	.	.	MAF_USDA=1.639
NC_035084.1	64588002	.	TAAAAAT	TAAAAAG	.	.	MAF_USDA=40.476
NC_035084.1	64588008	.	T	G	.	.	MAF_INRAE=1.667;MAF_USDA=24.167
NC_035084.1	64588105	.	G	T	.	.	MAF_USDA=2.459
NC_035084.1	64588112	.	C	T	.	.	MAF_INRAE=10.759;MAF_USDA=3.279
NC_035084.1	64588179	.	T	C	.	.	MAF_USDA=4.706
NC_035084.1	64588223	.	C	A	.	.	MAF_USDA=2.459
NC_035084.1	64588345	.	G	T	.	.	MAF_USDA=1.639
NC_035084.1	64588401	.	A	G	.	.	MAF_USDA=4.918
NC_035084.1	64588473	.	T	G	.	.	MAF_USDA=30.0
NC_035084.1	64588478	.	C	T	.	.	MAF_INRAE=6.962;MAF_USDA=7.377
NC_035084.1	64588526	.	A	G	.	.	MAF_INRAE=40.506;MAF_USDA=46.471
NC_035084.1	64588571	.	C	T	.	.	MAF_INRAE=25.0
NC_035084.1	64588649	.	G	T	.	.	MAF_USDA=1.639
NC_035084.1	64588678	.	C	T	.	.	MAF_USDA=1.639
NC_035084.1	64588775	.	G	A	.	.	MAF_USDA=1.639
NC_035084.1	64588864	.	G	T	.	.	MAF_USDA=1.639
NC_035084.1	64588952	.	T	G	.	.	MAF_USDA=1.639
NC_035084.1	64589008	.	A	G	.	.	MAF_USDA=11.765
NC_035084.1	64589011	.	C	T	.	.	MAF_INRAE=29.114;MAF_USDA=10.0
NC_035084.1	64589076	.	G	A	.	.	MAF_INRAE=39.873;MAF_USDA=15.882
NC_035084.1	64589226	.	C	A	.	.	MAF_USDA=1.639
NC_035084.1	64589241	.	G	T	.	.	MAF_INRAE=8.861;MAF_USDA=8.235
NC_035084.1	64589308	.	C	T	.	.	MAF_INRAE=11.392
NC_035084.1	64589355	.	G	T	.	.	MAF_INRAE=10.759;MAF_USDA=39.412
NC_035084.1	64589438	.	G	A	.	.	MAF_USDA=6.557
NC_035084.1	64589519	.	C	T	.	.	MAF_INRAE=29.114;MAF_USDA=9.412
NC_035084.1	64589524	.	G	A	.	.	MAF_INRAE=29.114;MAF_USDA=9.412
NC_035084.1	64589544	.	T	A	.	.	MAF_INRAE=8.861;MAF_USDA=8.235
NC_035084.1	64589763	.	C	A	.	.	MAF_INRAE=1.667;MAF_USDA=20.833
NC_035084.1	64589766	.	T	C	.	.	MAF_USDA=3.279
NC_035084.1	64589880	.	C	T	.	.	MAF_USDA=2.459
NC_035084.1	64589965	.	T	A	.	.	MAF_USDA=10.656
NC_035084.1	64589986	.	A	G	.	.	MAF_USDA=1.639
NC_035084.1	64590189	.	G	A	.	.	MAF_INRAE=28.481;MAF_USDA=10.0
NC_035084.1	64590216	.	A	G	.	.	MAF_INRAE=10.759;MAF_USDA=40.588
NC_035084.1	64590224	.	C	T	.	.	MAF_USDA=16.667
NC_035084.1	64590257	.	G	A	.	.	MAF_USDA=8.333
NC_035084.1	64590334	.	C	G	.	.	MAF_USDA=14.754
NC_035084.1	64590341	.	A	T	.	.	MAF_INRAE=29.114;MAF_USDA=9.412
NC_035084.1	64590347	.	A	G	.	.	MAF_INRAE=39.873;MAF_USDA=15.882
NC_035084.1	64590350	.	G	A	.	.	MAF_USDA=1.639
NC_035084.1	64590368	.	G	A	.	.	MAF_USDA=20.588
NC_035084.1	64590439	.	C	T	.	.	MAF_USDA=1.639
NC_035084.1	64590448	.	A	T	.	.	MAF_USDA=2.459
NC_035084.1	64590481	.	C	A	.	.	MAF_INRAE=8.861;MAF_USDA=8.235
NC_035084.1	64590484	.	G	T	.	.	MAF_INRAE=10.0;MAF_USDA=9.412
NC_035084.1	64590509	.	G	A	.	.	MAF_USDA=12.5
NC_035084.1	64590552	.	G	A	.	.	MAF_USDA=2.353
NC_035084.1	64590651	.	T	G	.	.	MAF_USDA=20.588
NC_035084.1	64590862	.	C	T	.	.	MAF_INRAE=6.329
NC_035084.1	64590924	.	G	A	.	.	MAF_USDA=6.557
NC_035084.1	64591020	.	A	G	.	.	MAF_USDA=1.639
NC_035084.1	64591112	.	A	T	.	.	MAF_USDA=1.639
NC_035084.1	64591181	.	T	A	.	.	MAF_USDA=18.824
NC_035084.1	64591219	.	G	T	.	.	MAF_USDA=10.656
NC_035084.1	64591267	.	G	T	.	.	MAF_USDA=1.639
NC_035084.1	64591285	.	A	G	.	.	MAF_INRAE=10.127;MAF_USDA=30.588
NC_035084.1	64591319	.	A	T	.	.	MAF_INRAE=15.823;MAF_USDA=44.118
NC_035084.1	64591320	.	A	T	.	.	MAF_INRAE=1.667;MAF_USDA=28.235
NC_035084.1	64591351	.	T	G	.	.	MAF_INRAE=46.203;MAF_USDA=15.294
NC_035084.1	64591391	.	C	T	.	.	MAF_USDA=4.706
NC_035084.1	64591448	.	G	A	.	.	MAF_USDA=2.459
NC_035084.1	64591618	.	C	T	.	.	MAF_INRAE=10.526;MAF_USDA=13.934
NC_035084.1	64591633	.	C	A	.	.	MAF_INRAE=10.526;MAF_USDA=13.934
NC_035084.1	64591647	.	A	T	.	.	MAF_INRAE=10.526;MAF_USDA=26.23
NC_035084.1	64591670	.	G	A	.	.	MAF_USDA=2.459
NC_035084.1	64591824	.	T	G	.	.	MAF_USDA=3.279
NC_035084.1	64591833	.	A	G	.	.	MAF_INRAE=10.526;MAF_USDA=14.754
NC_035084.1	64591890	.	C	T	.	.	MAF_INRAE=10.526
NC_035084.1	64591940	.	T	G	.	.	MAF_USDA=28.689
NC_035084.1	64592043	.	A	G	.	.	MAF_USDA=2.459
NC_035084.1	64592093	.	T	C	.	.	MAF_USDA=1.639
NC_035084.1	64592114	.	T	C	.	.	MAF_USDA=21.765
NC_035084.1	64592195	.	C	T	.	.	MAF_USDA=10.833
NC_035084.1	64592199	.	T	G	.	.	MAF_USDA=1.667
NC_035084.1	64592434	.	T	A	.	.	MAF_USDA=25.294
NC_035084.1	64592485	.	C	A	.	.	MAF_INRAE=15.0
NC_035084.1	64592556	.	A	C	.	.	MAF_INRAE=39.241;MAF_USDA=10.417
NC_035084.1	64592602	.	G	T	.	.	MAF_INRAE=40.506;MAF_USDA=17.647
NC_035084.1	64592639	.	T	C	.	.	MAF_USDA=10.656
NC_035084.1	64592640	.	A	C	.	.	MAF_INRAE=8.228;MAF_USDA=12.353
NC_035084.1	64592873	.	T	C	.	.	MAF_USDA=33.333
NC_035084.1	64592910	.	C	T	.	.	MAF_INRAE=1.667
NC_035084.1	64593155	.	C	A	.	.	MAF_USDA=1.639
NC_035084.1	64593171	.	T	C	.	.	MAF_INRAE=39.873;MAF_USDA=16.471
NC_035084.1	64593251	.	G	A	.	.	MAF_USDA=31.765
NC_035084.1	64593255	.	G	A	.	.	MAF_INRAE=7.595;MAF_USDA=30.588
NC_035084.1	64593277	.	T	G	.	.	MAF_USDA=33.333
NC_035084.1	64593285	.	G	T,A	.	.	MAF_INRAE=10.526;MAF_USDA=33.333
NC_035084.1	64593297	.	TC	TA	.	.	MAF_USDA=29.167
NC_035084.1	64593298	.	C	A	.	.	MAF_INRAE=5.833
NC_035084.1	64593323	.	T	C	.	.	MAF_INRAE=1.667
NC_035084.1	64593372	.	T	A	.	.	MAF_USDA=1.639
NC_035084.1	64593456	.	T	G	.	.	MAF_USDA=1.639
NC_035084.1	64593463	.	A	G	.	.	MAF_INRAE=28.481;MAF_USDA=10.0
NC_035084.1	64593466	.	C	A	.	.	MAF_USDA=1.639
NC_035084.1	64593469	.	T	C	.	.	MAF_INRAE=3.333
NC_035084.1	64593477	.	A	G	.	.	MAF_INRAE=3.333
NC_035084.1	64593483	.	C	T	.	.	MAF_INRAE=28.481;MAF_USDA=9.412
NC_035084.1	64593490	.	T	A	.	.	MAF_INRAE=10.526
NC_035084.1	64593525	.	G	A	.	.	MAF_INRAE=9.494;MAF_USDA=32.353
NC_035084.1	64593529	.	A	G	.	.	MAF_USDA=29.412
NC_035084.1	64593566	.	G	A	.	.	MAF_USDA=1.639
NC_035084.1	64593582	.	C	T	.	.	MAF_INRAE=8.861;MAF_USDA=8.235
NC_035084.1	64593597	.	C	T	.	.	MAF_USDA=1.639
NC_035084.1	64593647	.	A	T	.	.	MAF_INRAE=29.114;MAF_USDA=10.588
NC_035084.1	64593672	.	A	T	.	.	MAF_INRAE=6.962
NC_035084.1	64593696	.	G	A	.	.	MAF_INRAE=10.526;MAF_USDA=12.295
NC_035084.1	64593717	.	A	G	.	.	MAF_USDA=2.459
NC_035084.1	64593731	.	G	A	.	.	MAF_USDA=12.295
NC_035084.1	64593740	.	T	C	.	.	MAF_INRAE=29.114;MAF_USDA=13.115
NC_035084.1	64593748	.	A	G	.	.	MAF_USDA=4.098
NC_035084.1	64593815	.	A	T	.	.	MAF_USDA=1.639
NC_035084.1	64593870	.	C	T	.	.	MAF_USDA=3.279
NC_035084.1	64593888	.	A	C	.	.	MAF_USDA=7.377
NC_035084.1	64593983	.	C	T	.	.	MAF_USDA=1.639
NC_035084.1	64593987	.	T	G	.	.	MAF_USDA=3.279
NC_035084.1	64594004	.	T	C	.	.	MAF_USDA=20.833
NC_035084.1	64594009	.	T	C	.	.	MAF_USDA=1.639
NC_035084.1	64594111	.	A	G	.	.	MAF_INRAE=1.667;MAF_USDA=8.235
NC_035084.1	64594155	.	T	C	.	.	MAF_USDA=5.738
NC_035084.1	64594170	.	G	A	.	.	MAF_INRAE=8.861;MAF_USDA=7.647
NC_035084.1	64594172	.	G	A	.	.	MAF_USDA=9.412
NC_035084.1	64594183	.	A	G	.	.	MAF_USDA=1.639
NC_035084.1	64594231	.	A	G	.	.	MAF_USDA=2.941
NC_035084.1	64594246	.	G	A	.	.	MAF_USDA=3.333
NC_035084.1	64594385	.	G	A	.	.	MAF_INRAE=18.354;MAF_USDA=28.235
NC_035084.1	64594448	.	G	C	.	.	MAF_USDA=18.75
NC_035084.1	64594464	.	G	T	.	.	MAF_USDA=10.0
NC_035084.1	64594547	.	C	T	.	.	MAF_USDA=9.412
NC_035084.1	64594573	.	G	A	.	.	MAF_INRAE=1.667;MAF_USDA=2.459
NC_035084.1	64594730	.	C	G	.	.	MAF_INRAE=8.228;MAF_USDA=27.381
NC_035084.1	64594740	.	T	A	.	.	MAF_USDA=7.143
NC_035084.1	64594747	.	T	C	.	.	MAF_INRAE=8.228;MAF_USDA=28.571
NC_035084.1	64594942	.	A	G	.	.	MAF_INRAE=8.228;MAF_USDA=28.235
NC_035084.1	64595146	.	A	G	.	.	MAF_INRAE=6.962;MAF_USDA=11.475
NC_035084.1	64595188	.	C	T	.	.	MAF_INRAE=8.228;MAF_USDA=27.059
NC_035084.1	64595213	.	A	G	.	.	MAF_INRAE=1.667;MAF_USDA=10.588
NC_035084.1	64595226	.	T	G	.	.	MAF_USDA=5.882
NC_035084.1	64595227	.	T	G	.	.	MAF_INRAE=15.789;MAF_USDA=20.588
NC_035084.1	64595444	.	G	T	.	.	MAF_INRAE=16.456;MAF_USDA=48.824
NC_035084.1	64595526	.	C	G	.	.	MAF_INRAE=6.962;MAF_USDA=18.033
NC_035084.1	64595656	.	C	A	.	.	MAF_INRAE=13.158
NC_035084.1	64595917	.	C	A	.	.	MAF_INRAE=8.333;MAF_USDA=1.639
NC_035084.1	64595951	.	T	C	.	.	MAF_INRAE=15.789;MAF_USDA=14.583
NC_035084.1	64595953	.	G	C	.	.	MAF_INRAE=4.167;MAF_USDA=14.754
NC_035084.1	64595975	.	T	C	.	.	MAF_INRAE=15.789;MAF_USDA=15.882
NC_035084.1	64596274	.	C	A	.	.	MAF_INRAE=15.19;MAF_USDA=44.706
NC_035084.1	64596285	.	A	C	.	.	MAF_INRAE=14.167;MAF_USDA=7.059
NC_035084.1	64596310	.	A	G	.	.	MAF_USDA=9.016
NC_035084.1	64596313	.	T	C	.	.	MAF_USDA=15.294
NC_035084.1	64596395	.	G	A	.	.	MAF_INRAE=3.797;MAF_USDA=34.706
NC_035084.1	64596492	.	T	A	.	.	MAF_INRAE=1.667;MAF_USDA=4.918
NC_035084.1	64596544	.	C	T	.	.	MAF_INRAE=15.789;MAF_USDA=13.529
NC_035084.1	64596825	.	A	G	.	.	MAF_USDA=1.639
NC_035084.1	64596885	.	C	G	.	.	MAF_INRAE=8.228;MAF_USDA=44.706
NC_035084.1	64596963	.	A	T	.	.	MAF_INRAE=14.557;MAF_USDA=33.333
NC_035084.1	64596964	.	A	T	.	.	MAF_INRAE=5.833;MAF_USDA=20.238
NC_035084.1	64596988	.	A	C	.	.	MAF_USDA=3.529
NC_035084.1	64597012	.	C	T	.	.	MAF_USDA=1.639
NC_035084.1	64597116	.	T	G	.	.	MAF_USDA=5.833
NC_035084.1	64597118	.	C	A	.	.	MAF_USDA=1.667
NC_035084.1	64597119	.	A	G	.	.	MAF_USDA=2.5
NC_035084.1	64597160	.	TAC	TAT	.	.	MAF_USDA=22.917
NC_035084.1	64599551	.	G	A	.	.	MAF_USDA=3.333
NC_035084.1	64599564	.	T	C	.	.	MAF_INRAE=42.105;MAF_USDA=45.882
NC_035084.1	64599586	.	G	T	.	.	MAF_USDA=15.574
NC_035084.1	64599603	.	T	C	.	.	MAF_USDA=19.412
NC_035084.1	64599626	.	A	C	.	.	MAF_USDA=1.639
NC_035084.1	64599650	.	C	A	.	.	MAF_USDA=2.941
NC_035084.1	64599679	.	G	A	.	.	MAF_USDA=1.639
NC_035084.1	64599755	.	T	C	.	.	MAF_INRAE=8.861;MAF_USDA=27.647
NC_035084.1	64599782	.	C	T	.	.	MAF_INRAE=1.667;MAF_USDA=5.738
NC_035084.1	64599812	.	C	A	.	.	MAF_INRAE=12.025;MAF_USDA=20.588
NC_035084.1	64599919	.	C	T	.	.	MAF_USDA=2.459
NC_035084.1	64600084	.	G	A	.	.	MAF_USDA=1.639
NC_035084.1	64600125	.	C	A	.	.	MAF_INRAE=15.789;MAF_USDA=20.0
NC_035084.1	64600130	.	G	A	.	.	MAF_USDA=5.738
NC_035084.1	64600171	.	C	A	.	.	MAF_USDA=1.639
NC_035084.1	64600173	.	A	G	.	.	MAF_INRAE=21.519;MAF_USDA=22.941
NC_035084.1	64600196	.	T	G	.	.	MAF_USDA=12.5
NC_035084.1	64600236	.	A	T	.	.	MAF_INRAE=18.987;MAF_USDA=7.738
NC_035084.1	64600248	.	A	G	.	.	MAF_INRAE=15.19;MAF_USDA=21.765
NC_035084.1	64600340	.	G	A	.	.	MAF_INRAE=10.526;MAF_USDA=18.235
NC_035084.1	64600487	.	C	T	.	.	MAF_USDA=2.083
NC_035084.1	64600552	.	G	T	.	.	MAF_USDA=1.639
NC_035084.1	64600594	.	G	A	.	.	MAF_INRAE=10.526;MAF_USDA=24.706
NC_035084.1	64600662	.	G	C	.	.	MAF_INRAE=6.962;MAF_USDA=25.294
NC_035084.1	64600691	.	T	G	.	.	MAF_INRAE=21.667
NC_035084.1	64600698	.	T	A	.	.	MAF_INRAE=25.833
NC_035084.1	64600699	.	T	A	.	.	MAF_INRAE=25.833
NC_035084.1	64600700	.	A	T	.	.	MAF_USDA=4.918
NC_035084.1	64600779	.	G	A	.	.	MAF_INRAE=10.526;MAF_USDA=14.754
NC_035084.1	64600798	.	T	G	.	.	MAF_INRAE=34.81;MAF_USDA=19.412
NC_035084.1	64600800	.	T	G	.	.	MAF_USDA=1.639
NC_035084.1	64600892	.	T	C	.	.	MAF_USDA=4.098
NC_035084.1	64600924	.	C	T	.	.	MAF_USDA=1.639
NC_035084.1	64601031	.	A	C	.	.	MAF_USDA=47.917
NC_035084.1	64601062	.	C	G	.	.	MAF_USDA=35.417
NC_035084.1	64601503	.	C	T	.	.	MAF_USDA=39.583
NC_035084.1	64602856	.	T	A	.	.	MAF_USDA=35.417
NC_035084.1	64602936	.	C	T	.	.	MAF_USDA=10.417
NC_035084.1	64602993	.	T	C	.	.	MAF_INRAE=4.167
NC_035084.1	64603040	.	A	G	.	.	MAF_INRAE=27.5;MAF_USDA=35.417
NC_035084.1	64603048	.	A	C	.	.	MAF_INRAE=27.5;MAF_USDA=35.417
NC_035084.1	64603231	.	G	A	.	.	MAF_INRAE=34.177;MAF_USDA=19.412
NC_035084.1	64603342	.	G	A	.	.	MAF_USDA=7.059
NC_035084.1	64603445	.	A	C	.	.	MAF_USDA=8.197
NC_035084.1	64603543	.	A	G	.	.	MAF_INRAE=42.405;MAF_USDA=10.588
NC_035084.1	64603637	.	G	A	.	.	MAF_INRAE=27.848;MAF_USDA=18.824
NC_035084.1	64603924	.	T	A	.	.	MAF_INRAE=6.962;MAF_USDA=11.475
NC_035084.1	64603931	.	A	T	.	.	MAF_INRAE=6.962;MAF_USDA=11.475
NC_035084.1	64603991	.	C	A	.	.	MAF_USDA=3.279
NC_035084.1	64604085	.	T	A	.	.	MAF_USDA=12.5
NC_035084.1	64604325	.	C	T	.	.	MAF_USDA=5.738
NC_035084.1	64605101	.	C	T	.	.	MAF_USDA=12.5
NC_035084.1	64605151	.	T	C	.	.	MAF_USDA=27.083
NC_035084.1	64605189	.	T	C	.	.	MAF_USDA=31.25
NC_035084.1	64605261	.	A	T	.	.	MAF_INRAE=2.632
NC_035084.1	64605379	.	A	C	.	.	MAF_INRAE=43.671;MAF_USDA=10.0
NC_035084.1	64605477	.	G	A	.	.	MAF_USDA=5.738
NC_035084.1	64605478	.	C	A	.	.	MAF_USDA=5.738
NC_035084.1	64605536	.	G	T	.	.	MAF_INRAE=15.789;MAF_USDA=35.882
NC_035084.1	64605555	.	A	T	.	.	MAF_USDA=2.459
NC_035084.1	64605557	.	A	G	.	.	MAF_INRAE=42.405;MAF_USDA=10.0
NC_035084.1	64605589	.	C	A	.	.	MAF_USDA=8.333
NC_035084.1	64605667	.	C	T	.	.	MAF_INRAE=43.671;MAF_USDA=12.353
NC_035084.1	64605669	.	C	T	.	.	MAF_INRAE=15.789;MAF_USDA=36.471
NC_035084.1	64605811	.	G	T	.	.	MAF_INRAE=15.789;MAF_USDA=35.294
NC_035084.1	64605902	.	C	A	.	.	MAF_INRAE=10.526;MAF_USDA=19.672
NC_035084.1	64605920	.	A	C	.	.	MAF_USDA=1.639
NC_035084.1	64605984	.	T	C	.	.	MAF_INRAE=8.228
NC_035084.1	64606044	.	C	T	.	.	MAF_INRAE=6.962;MAF_USDA=1.639
NC_035084.1	64606091	.	G	A	.	.	MAF_INRAE=10.526;MAF_USDA=18.852
NC_035084.1	64606152	.	C	T	.	.	MAF_INRAE=15.789;MAF_USDA=8.235
NC_035084.1	64606188	.	C	A	.	.	MAF_INRAE=36.842;MAF_USDA=10.588
NC_035084.1	64606189	.	C	T	.	.	MAF_USDA=4.098
NC_035084.1	64606190	.	G	A	.	.	MAF_USDA=10.0
NC_035084.1	64606403	.	C	T	.	.	MAF_INRAE=1.667
NC_035084.1	64606465	.	A	T	.	.	MAF_USDA=3.279
NC_035084.1	64606505	.	G	T	.	.	MAF_USDA=1.639
NC_035084.1	64606613	.	A	C	.	.	MAF_USDA=1.639
NC_035084.1	64606682	.	C	T	.	.	MAF_USDA=3.279
NC_035084.1	64606729	.	C	A	.	.	MAF_USDA=1.639
NC_035084.1	64606789	.	C	T	.	.	MAF_INRAE=42.405;MAF_USDA=10.0
NC_035084.1	64606853	.	A	T	.	.	MAF_INRAE=42.405;MAF_USDA=17.059
NC_035084.1	64606927	.	A	G	.	.	MAF_USDA=36.471
NC_035084.1	64607009	.	A	C	.	.	MAF_INRAE=13.291;MAF_USDA=40.0
NC_035084.1	64607089	.	G	A	.	.	MAF_INRAE=6.962;MAF_USDA=1.639
NC_035084.1	64607090	.	T	A	.	.	MAF_USDA=6.471
NC_035084.1	64607106	.	G	T	.	.	MAF_USDA=2.459
NC_035084.1	64607110	.	T	C	.	.	MAF_INRAE=43.038;MAF_USDA=17.059
NC_035084.1	64607141	.	T	G	.	.	MAF_INRAE=1.667;MAF_USDA=4.098
NC_035084.1	64607184	.	T	G	.	.	MAF_INRAE=42.405;MAF_USDA=16.471
NC_035084.1	64607205	.	C	T	.	.	MAF_INRAE=15.789;MAF_USDA=8.235
NC_035084.1	64607222	.	A	C	.	.	MAF_INRAE=42.405;MAF_USDA=16.471
NC_035084.1	64607235	.	G	T	.	.	MAF_INRAE=41.139;MAF_USDA=20.0
NC_035084.1	64607294	.	T	C	.	.	MAF_USDA=2.459
NC_035084.1	64607353	.	C	T	.	.	MAF_INRAE=15.789;MAF_USDA=41.176
NC_035084.1	64607367	.	T	C	.	.	MAF_INRAE=27.215;MAF_USDA=31.765
NC_035084.1	64607417	.	A	G	.	.	MAF_INRAE=10.759;MAF_USDA=40.588
NC_035084.1	64607450	.	G	A	.	.	MAF_INRAE=15.789;MAF_USDA=8.333
NC_035084.1	64607465	.	T	C	.	.	MAF_USDA=1.639
NC_035084.1	64607481	.	C	T	.	.	MAF_INRAE=1.667
NC_035084.1	64607491	.	T	G	.	.	MAF_INRAE=27.848;MAF_USDA=31.176
NC_035084.1	64607531	.	A	C	.	.	MAF_INRAE=15.789;MAF_USDA=41.176
NC_035084.1	64607592	.	G	T	.	.	MAF_USDA=1.639
NC_035084.1	64607595	.	C	G	.	.	MAF_INRAE=1.667
NC_035084.1	64607642	.	T	A	.	.	MAF_INRAE=42.405;MAF_USDA=23.529
NC_035084.1	64607782	.	C	A	.	.	MAF_USDA=8.333
NC_035084.1	64607895	.	A	T	.	.	MAF_INRAE=7.5
NC_035084.1	64607949	.	T	C	.	.	MAF_USDA=10.833
NC_035084.1	64607973	.	G	T	.	.	MAF_USDA=9.412
NC_035084.1	64608043	.	C	T	.	.	MAF_USDA=1.639
NC_035084.1	64608207	.	G	C	.	.	MAF_USDA=12.5
NC_035084.1	64608222	.	A	T	.	.	MAF_USDA=11.864
NC_035084.1	64608241	.	G	A	.	.	MAF_INRAE=6.962;MAF_USDA=12.295
NC_035084.1	64608358	.	A	T	.	.	MAF_INRAE=1.667
NC_035084.1	64608372	.	G	A	.	.	MAF_USDA=1.639
NC_035084.1	64608433	.	T	C	.	.	MAF_USDA=3.279
NC_035084.1	64608438	.	G	A	.	.	MAF_INRAE=10.526;MAF_USDA=18.852
NC_035084.1	64608445	.	G	A	.	.	MAF_INRAE=27.848;MAF_USDA=32.353
NC_035084.1	64608454	.	T	C	.	.	MAF_INRAE=1.667
NC_035084.1	64608510	.	C	A	.	.	MAF_INRAE=27.215;MAF_USDA=32.941
NC_035084.1	64608554	.	G	T	.	.	MAF_INRAE=10.526;MAF_USDA=14.754
NC_035084.1	64608558	.	G	C	.	.	MAF_USDA=1.639
NC_035084.1	64608593	.	T	G	.	.	MAF_INRAE=42.405;MAF_USDA=10.588
NC_035084.1	64608639	.	T	C	.	.	MAF_INRAE=42.405;MAF_USDA=10.714
NC_035084.1	64608701	.	C	A	.	.	MAF_USDA=1.639
NC_035084.1	64608750	.	A	C	.	.	MAF_USDA=11.475
NC_035084.1	64608797	.	G	A	.	.	MAF_USDA=7.738
NC_035084.1	64608894	.	C	A	.	.	MAF_USDA=2.459
NC_035084.1	64608947	.	C	T	.	.	MAF_INRAE=10.127;MAF_USDA=25.595
NC_035084.1	64608987	.	A	G	.	.	MAF_USDA=1.639
NC_035084.1	64609111	.	G	T	.	.	MAF_USDA=1.639
NC_035084.1	64609207	.	T	G	.	.	MAF_INRAE=42.405;MAF_USDA=19.048
NC_035084.1	64609215	.	T	G	.	.	MAF_INRAE=41.772;MAF_USDA=45.238
NC_035084.1	64609231	.	A	G	.	.	MAF_USDA=3.279
NC_035084.1	64609299	.	A	T	.	.	MAF_INRAE=1.667;MAF_USDA=1.639
NC_035084.1	64609305	.	C	T	.	.	MAF_USDA=10.714
NC_035084.1	64609395	.	G	A	.	.	MAF_INRAE=1.667;MAF_USDA=1.639
NC_035084.1	64609444	.	A	G	.	.	MAF_INRAE=1.667;MAF_USDA=2.459
NC_035084.1	64609581	.	A	G	.	.	MAF_USDA=2.459
NC_035084.1	64609597	.	C	A	.	.	MAF_INRAE=42.405;MAF_USDA=9.524
NC_035084.1	64609634	.	T	A	.	.	MAF_INRAE=43.038;MAF_USDA=10.119
NC_035084.1	64609643	.	C	T	.	.	MAF_INRAE=43.038;MAF_USDA=9.524
NC_035084.1	64609647	.	A	G	.	.	MAF_INRAE=36.667;MAF_USDA=10.119
NC_035084.1	64609653	.	A	T	.	.	MAF_USDA=10.87
NC_035084.1	64609743	.	T	G	.	.	MAF_USDA=14.881
NC_035084.1	64609792	.	C	G	.	.	MAF_USDA=3.279
NC_035084.1	64609802	.	C	T	.	.	MAF_USDA=4.098
NC_035084.1	64609822	.	G	A	.	.	MAF_INRAE=10.759;MAF_USDA=27.976
NC_035084.1	64609834	.	T	A	.	.	MAF_INRAE=10.526;MAF_USDA=14.754
NC_035084.1	64609895	.	C	T	.	.	MAF_USDA=11.475
NC_035084.1	64609962	.	G	T	.	.	MAF_USDA=10.417
NC_035084.1	64609970	.	A	T,*	.	.	MAF_INRAE=36.842
NC_035084.1	64610001	.	C	A	.	.	MAF_INRAE=10.127;MAF_USDA=26.471
NC_035084.1	64610032	.	G	A	.	.	MAF_USDA=1.639
NC_035084.1	64610043	.	G	C	.	.	MAF_INRAE=41.139;MAF_USDA=29.412
NC_035084.1	64610046	.	T	A	.	.	MAF_USDA=1.639
NC_035084.1	64610072	.	G	A	.	.	MAF_INRAE=42.405;MAF_USDA=14.706
NC_035084.1	64610079	.	G	T	.	.	MAF_INRAE=27.848;MAF_USDA=18.824
NC_035084.1	64610080	.	C	T	.	.	MAF_INRAE=30.0;MAF_USDA=18.824
NC_035084.1	64610086	.	G	A	.	.	MAF_USDA=4.098
NC_035084.1	64610111	.	C	A	.	.	MAF_USDA=4.918
NC_035084.1	64610175	.	G	T	.	.	MAF_USDA=1.639
NC_035084.1	64610349	.	G	T	.	.	MAF_USDA=18.235
NC_035084.1	64610385	.	G	T	.	.	MAF_INRAE=42.405;MAF_USDA=10.0
NC_035084.1	64610436	.	C	T	.	.	MAF_INRAE=1.667
NC_035084.1	64610468	.	GA	GG	.	.	MAF_USDA=14.583
NC_035084.1	64610469	.	A	G	.	.	MAF_USDA=18.033
NC_035084.1	64610571	.	C	T	.	.	MAF_INRAE=12.658;MAF_USDA=41.176
NC_035084.1	64610623	.	G	T	.	.	MAF_USDA=1.639
NC_035084.1	64610656	.	A	G	.	.	MAF_INRAE=1.667;MAF_USDA=2.459
NC_035084.1	64610703	.	C	T	.	.	MAF_INRAE=1.667
NC_035084.1	64610707	.	A	G	.	.	MAF_USDA=1.639
NC_035084.1	64610711	.	G	T	.	.	MAF_INRAE=27.848;MAF_USDA=18.824
NC_035084.1	64610823	.	C	A	.	.	MAF_INRAE=1.667
NC_035084.1	64610863	.	A	G	.	.	MAF_INRAE=10.759;MAF_USDA=40.0
NC_035084.1	64610867	.	G	A	.	.	MAF_USDA=2.459
NC_035084.1	64610945	.	C	A	.	.	MAF_USDA=1.667
NC_035084.1	64610972	.	C	T	.	.	MAF_USDA=4.918
NC_035084.1	64611044	.	G	A	.	.	MAF_INRAE=7.595
NC_035084.1	64611124	.	T	G	.	.	MAF_INRAE=1.667;MAF_USDA=19.412
NC_035084.1	64611129	.	A	G	.	.	MAF_USDA=4.918
NC_035084.1	64611196	.	G	T	.	.	MAF_USDA=12.5
NC_035084.1	64611239	.	G	C	.	.	MAF_INRAE=10.526;MAF_USDA=28.235
NC_035084.1	64611327	.	C	T	.	.	MAF_USDA=11.475
NC_035084.1	64611349	.	A	G	.	.	MAF_USDA=2.459
NC_035084.1	64611362	.	T	A	.	.	MAF_USDA=4.118
NC_035084.1	64611468	.	A	G	.	.	MAF_USDA=2.459
NC_035084.1	64611497	.	T	C	.	.	MAF_USDA=18.75
NC_035084.1	64611534	.	C	T	.	.	MAF_USDA=8.333
NC_035084.1	64611569	.	C	T	.	.	MAF_INRAE=10.526;MAF_USDA=39.412
NC_035084.1	64611601	.	C	A	.	.	MAF_INRAE=1.667;MAF_USDA=1.639
NC_035084.1	64611629	.	C	T	.	.	MAF_INRAE=15.789
NC_035084.1	64611688	.	C	T	.	.	MAF_USDA=1.667
NC_035084.1	64611712	.	G	A	.	.	MAF_INRAE=42.405;MAF_USDA=10.119
NC_035084.1	64611758	.	T	G	.	.	MAF_INRAE=10.526;MAF_USDA=28.235
NC_035084.1	64611763	.	C	G	.	.	MAF_INRAE=41.139;MAF_USDA=10.588
NC_035084.1	64611768	.	T	C	.	.	MAF_INRAE=41.139;MAF_USDA=10.588
NC_035084.1	64611814	.	A	C	.	.	MAF_INRAE=1.667
NC_035084.1	64611878	.	A	C	.	.	MAF_USDA=11.475
NC_035084.1	64611881	.	T	A	.	.	MAF_USDA=1.176
NC_035084.1	64611930	.	G	A	.	.	MAF_USDA=12.5
NC_035084.1	64611978	.	C	A	.	.	MAF_INRAE=1.667;MAF_USDA=1.639
NC_035084.1	64612130	.	C	T	.	.	MAF_INRAE=3.797;MAF_USDA=41.176
NC_035084.1	64612206	.	T	C	.	.	MAF_USDA=2.459
NC_035084.1	64612209	.	C	T	.	.	MAF_INRAE=10.526;MAF_USDA=39.412
NC_035084.1	64612262	.	C	G	.	.	MAF_INRAE=10.526;MAF_USDA=28.235
NC_035084.1	64612333	.	A	T	.	.	MAF_INRAE=1.667
NC_035084.1	64612359	.	T	G	.	.	MAF_INRAE=10.526;MAF_USDA=35.882
NC_035084.1	64612427	.	C	T	.	.	MAF_INRAE=1.667
NC_035084.1	64612537	.	A	G	.	.	MAF_INRAE=31.646;MAF_USDA=40.0
NC_035084.1	64612575	.	T	A	.	.	MAF_USDA=1.639
NC_035084.1	64612581	.	A	G	.	.	MAF_INRAE=1.667
NC_035084.1	64612610	.	C	A	.	.	MAF_INRAE=31.579;MAF_USDA=49.412
NC_035084.1	64612740	.	T	G	.	.	MAF_USDA=10.656
NC_035084.1	64612788	.	C	T	.	.	MAF_INRAE=15.789;MAF_USDA=6.471
NC_035084.1	64612832	.	C	T	.	.	MAF_USDA=1.639
NC_035084.1	64612897	.	G	A	.	.	MAF_INRAE=29.114;MAF_USDA=20.0
NC_035084.1	64612909	.	C	T	.	.	MAF_INRAE=1.667
NC_035084.1	64612911	.	G	T	.	.	MAF_USDA=1.639
NC_035084.1	64613007	.	G	A	.	.	MAF_INRAE=12.025;MAF_USDA=41.765
NC_035084.1	64613012	.	C	T	.	.	MAF_USDA=8.333
NC_035084.1	64613053	.	C	T	.	.	MAF_INRAE=42.405;MAF_USDA=10.588
NC_035084.1	64613069	.	G	T	.	.	MAF_USDA=5.294
NC_035084.1	64613075	.	C	T	.	.	MAF_INRAE=8.861;MAF_USDA=9.412
NC_035084.1	64613076	.	A	T	.	.	MAF_INRAE=10.0;MAF_USDA=9.412
NC_035084.1	64613125	.	G	A	.	.	MAF_USDA=4.098
NC_035084.1	64613168	.	C	A	.	.	MAF_USDA=2.459
NC_035084.1	64613359	.	A	T	.	.	MAF_USDA=11.765
NC_035084.1	64613401	.	T	C	.	.	MAF_INRAE=43.038;MAF_USDA=10.0
NC_035084.1	64613440	.	T	A	.	.	MAF_USDA=1.639
NC_035084.1	64613484	.	C	A	.	.	MAF_INRAE=12.025
NC_035084.1	64613557	.	G	A	.	.	MAF_USDA=5.738
NC_035084.1	64613564	.	G	A	.	.	MAF_INRAE=6.962;MAF_USDA=22.353
NC_035084.1	64613566	.	T	G	.	.	MAF_INRAE=4.167;MAF_USDA=21.765
NC_035084.1	64613570	.	A	G	.	.	MAF_INRAE=4.167;MAF_USDA=22.353
NC_035084.1	64613571	.	G	A	.	.	MAF_INRAE=4.167;MAF_USDA=22.353
NC_035084.1	64613619	.	T	C	.	.	MAF_INRAE=15.789;MAF_USDA=6.471
NC_035084.1	64613624	.	T	A	.	.	MAF_INRAE=15.789;MAF_USDA=6.471
NC_035084.1	64613641	.	C	A	.	.	MAF_USDA=2.459
NC_035084.1	64613714	.	T	C	.	.	MAF_INRAE=6.962;MAF_USDA=21.765
NC_035084.1	64613717	.	G	C	.	.	MAF_INRAE=27.848;MAF_USDA=32.353
NC_035084.1	64613750	.	A	G	.	.	MAF_USDA=1.639
NC_035084.1	64613772	.	G	T	.	.	MAF_INRAE=6.962;MAF_USDA=24.118
NC_035084.1	64613888	.	T	G	.	.	MAF_INRAE=8.228
NC_035084.1	64614099	.	G	A	.	.	MAF_USDA=3.279
NC_035084.1	64614133	.	A	C	.	.	MAF_USDA=7.059
NC_035084.1	64614188	.	A	C	.	.	MAF_INRAE=6.962
NC_035084.1	64614197	.	A	G	.	.	MAF_USDA=12.5
NC_035084.1	64614198	.	G	A	.	.	MAF_USDA=12.5
NC_035084.1	64614218	.	G	A	.	.	MAF_USDA=1.639
NC_035084.1	64614236	.	C	A	.	.	MAF_USDA=47.059
NC_035084.1	64614283	.	G	T	.	.	MAF_USDA=12.5
NC_035084.1	64614298	.	T	A	.	.	MAF_USDA=5.294
NC_035084.1	64614382	.	A	G	.	.	MAF_INRAE=44.304;MAF_USDA=11.176
NC_035084.1	64614387	.	A	T	.	.	MAF_INRAE=18.354;MAF_USDA=10.588
NC_035084.1	64614421	.	C	A	.	.	MAF_INRAE=42.405
NC_035084.1	64614481	.	G	T	.	.	MAF_INRAE=25.949;MAF_USDA=3.279
NC_035084.1	64614545	.	A	G	.	.	MAF_USDA=4.098
NC_035084.1	64614666	.	A	G	.	.	MAF_INRAE=15.789;MAF_USDA=10.588
NC_035084.1	64614721	.	A	T	.	.	MAF_USDA=8.333
NC_035084.1	64614792	.	T	C	.	.	MAF_INRAE=8.861;MAF_USDA=8.824
NC_035084.1	64614804	.	C	A	.	.	MAF_USDA=2.459
NC_035084.1	64614865	.	C	T	.	.	MAF_USDA=2.586
NC_035084.1	64615610	.	T	C	.	.	MAF_INRAE=47.368
NC_035084.1	64615649	.	G	T	.	.	MAF_INRAE=10.127
NC_035084.1	64615740	.	G	A	.	.	MAF_INRAE=42.405;MAF_USDA=9.524
NC_035084.1	64615900	.	A	G	.	.	MAF_INRAE=12.658;MAF_USDA=40.0
NC_035084.1	64616064	.	T	C	.	.	MAF_USDA=1.639
NC_035084.1	64616295	.	T	G	.	.	MAF_INRAE=42.405;MAF_USDA=10.0
NC_035084.1	64616354	.	C	T	.	.	MAF_INRAE=32.911;MAF_USDA=44.118
NC_035084.1	64616483	.	A	C	.	.	MAF_INRAE=6.962;MAF_USDA=10.656
NC_035084.1	64616504	.	T	C	.	.	MAF_INRAE=1.667
NC_035084.1	64616609	.	T	G	.	.	MAF_INRAE=42.405;MAF_USDA=10.0
NC_035084.1	64616636	.	T	G	.	.	MAF_INRAE=8.861;MAF_USDA=17.059
NC_035084.1	64616746	.	C	G	.	.	MAF_INRAE=10.526;MAF_USDA=20.492
NC_035084.1	64616766	.	T	A	.	.	MAF_USDA=1.639
NC_035084.1	64616910	.	T	A	.	.	MAF_USDA=1.639
NC_035084.1	64617068	.	T	C	.	.	MAF_INRAE=12.658;MAF_USDA=39.881
NC_035084.1	64617250	.	C	G	.	.	MAF_INRAE=10.759;MAF_USDA=3.279
NC_035084.1	64617282	.	G	A	.	.	MAF_USDA=2.459
NC_035084.1	64617328	.	T	C	.	.	MAF_INRAE=8.861;MAF_USDA=9.412
NC_035084.1	64617377	.	G	A	.	.	MAF_USDA=1.639
NC_035084.1	64617434	.	T	C	.	.	MAF_INRAE=19.62;MAF_USDA=42.941
NC_035084.1	64617488	.	G	A	.	.	MAF_USDA=1.639
NC_035084.1	64617506	.	C	T	.	.	MAF_INRAE=8.228;MAF_USDA=1.639
NC_035084.1	64617527	.	C	A	.	.	MAF_INRAE=43.038;MAF_USDA=7.5
NC_035084.1	64617551	.	C	T	.	.	MAF_INRAE=1.667;MAF_USDA=3.333
NC_035084.1	64617571	.	C	T	.	.	MAF_INRAE=42.405;MAF_USDA=10.0
NC_035084.1	64617633	.	T	G	.	.	MAF_INRAE=15.789;MAF_USDA=18.235
NC_035084.1	64617647	.	C	T	.	.	MAF_USDA=12.5
NC_035084.1	64617802	.	C	T	.	.	MAF_INRAE=42.405;MAF_USDA=9.412
NC_035084.1	64618319	.	A	C	.	.	MAF_USDA=15.574
NC_035084.1	64618387	.	A	T	.	.	MAF_USDA=3.279
NC_035084.1	64618403	.	A	G	.	.	MAF_INRAE=10.526
NC_035084.1	64618416	.	C	A	.	.	MAF_USDA=25.0
NC_035084.1	64618458	.	G	T	.	.	MAF_USDA=1.639
NC_035084.1	64618471	.	T	G	.	.	MAF_INRAE=19.62;MAF_USDA=18.235
NC_035084.1	64618480	.	A	C	.	.	MAF_INRAE=43.038;MAF_USDA=11.765
NC_035084.1	64618487	.	C	A	.	.	MAF_USDA=2.083
NC_035084.1	64618523	.	C	A	.	.	MAF_INRAE=20.886;MAF_USDA=41.176
NC_035084.1	64618525	.	T	C	.	.	MAF_INRAE=38.333;MAF_USDA=11.176
NC_035084.1	64618531	.	T	C	.	.	MAF_INRAE=20.886;MAF_USDA=38.824
NC_035084.1	64618552	.	A	G	.	.	MAF_USDA=10.417
NC_035084.1	64618616	.	T	A	.	.	MAF_INRAE=41.667;MAF_USDA=8.824
NC_035084.1	64618637	.	T	A	.	.	MAF_INRAE=20.0;MAF_USDA=11.176
NC_035084.1	64618684	.	C	T	.	.	MAF_USDA=1.639
NC_035084.1	64618693	.	C	T	.	.	MAF_USDA=1.639
NC_035084.1	64618714	.	T	C	.	.	MAF_INRAE=1.667
NC_035084.1	64618775	.	T	C	.	.	MAF_INRAE=15.789;MAF_USDA=31.765
NC_035084.1	64618789	.	G	T	.	.	MAF_INRAE=26.316;MAF_USDA=28.824
NC_035084.1	64618817	.	G	A	.	.	MAF_USDA=24.405
NC_035084.1	64618819	.	C	G	.	.	MAF_USDA=23.214
NC_035084.1	64618825	.	T	C	.	.	MAF_INRAE=15.789;MAF_USDA=30.952
NC_035084.1	64618831	.	G	T	.	.	MAF_INRAE=10.526;MAF_USDA=18.033
NC_035084.1	64618861	.	T	C	.	.	MAF_INRAE=31.013;MAF_USDA=47.917
NC_035084.1	64618918	.	G	A	.	.	MAF_INRAE=10.526;MAF_USDA=17.213
NC_035084.1	64618927	.	A	T	.	.	MAF_USDA=14.706
NC_035084.1	64618990	.	C	G	.	.	MAF_INRAE=10.526;MAF_USDA=15.294
NC_035084.1	64619001	.	G	A	.	.	MAF_USDA=1.639
NC_035084.1	64619028	.	T	C	.	.	MAF_USDA=1.639
NC_035084.1	64619048	.	A	G	.	.	MAF_INRAE=19.62;MAF_USDA=46.471
NC_035084.1	64619189	.	T	G	.	.	MAF_INRAE=10.526;MAF_USDA=15.574
NC_035084.1	64619194	.	A	G	.	.	MAF_INRAE=39.873;MAF_USDA=25.882
NC_035084.1	64619216	.	T	A	.	.	MAF_USDA=1.639
NC_035084.1	64619232	.	C	T	.	.	MAF_USDA=4.918
NC_035084.1	64619233	.	A	C	.	.	MAF_USDA=1.639
NC_035084.1	64619269	.	A	G	.	.	MAF_USDA=1.639
NC_035084.1	64619284	.	C	T	.	.	MAF_USDA=12.5
NC_035084.1	64619343	.	G	T	.	.	MAF_USDA=11.475
NC_035084.1	64619371	.	G	A	.	.	MAF_INRAE=22.152;MAF_USDA=20.0
NC_035084.1	64619468	.	C	G	.	.	MAF_INRAE=19.62;MAF_USDA=27.059
NC_035084.1	64619586	.	G	A	.	.	MAF_INRAE=39.873;MAF_USDA=21.176
NC_035084.1	64619654	.	G	A	.	.	MAF_USDA=1.639
NC_035084.1	64619689	.	G	T	.	.	MAF_INRAE=6.962;MAF_USDA=12.353
NC_035084.1	64619754	.	A	C	.	.	MAF_INRAE=15.789;MAF_USDA=8.333
NC_035084.1	64619825	.	G	T	.	.	MAF_USDA=4.118
NC_035084.1	64619835	.	C	T	.	.	MAF_INRAE=39.873;MAF_USDA=21.765
NC_035084.1	64619900	.	T	C	.	.	MAF_INRAE=36.076;MAF_USDA=20.0
NC_035084.1	64619955	.	C	T	.	.	MAF_INRAE=8.861;MAF_USDA=20.0
NC_035084.1	64619972	.	C	T	.	.	MAF_INRAE=15.789;MAF_USDA=12.295
NC_035084.1	64619999	.	T	G	.	.	MAF_INRAE=15.823;MAF_USDA=48.235
NC_035084.1	64620036	.	T	C	.	.	MAF_USDA=4.706
NC_035084.1	64620062	.	C	A	.	.	MAF_INRAE=15.789
NC_035084.1	64620203	.	C	T	.	.	MAF_INRAE=1.667;MAF_USDA=3.279
NC_035084.1	64620298	.	G	A	.	.	MAF_USDA=10.0
NC_035084.1	64620335	.	A	T	.	.	MAF_INRAE=8.861;MAF_USDA=8.235
NC_035084.1	64620368	.	C	T	.	.	MAF_USDA=12.941
NC_035084.1	64620434	.	T	C	.	.	MAF_INRAE=20.0
NC_035084.1	64620435	.	C	A	.	.	MAF_INRAE=20.0
NC_035084.1	64620495	.	A	C	.	.	MAF_INRAE=20.886;MAF_USDA=38.525
NC_035084.1	64620536	.	T	G	.	.	MAF_USDA=10.417
NC_035084.1	64620587	.	A	T	.	.	MAF_INRAE=2.5
NC_035084.1	64620608	.	G	A	.	.	MAF_INRAE=2.5;MAF_USDA=33.333
NC_035084.1	64620610	.	T	C	.	.	MAF_INRAE=2.5;MAF_USDA=31.25
NC_035084.1	64620615	.	G	A	.	.	MAF_INRAE=4.167;MAF_USDA=41.667
NC_035084.1	64620625	.	T	A	.	.	MAF_INRAE=3.333;MAF_USDA=37.5
NC_035084.1	64620632	.	T	G	.	.	MAF_INRAE=4.167;MAF_USDA=22.917
NC_035084.1	64620646	.	T	C	.	.	MAF_INRAE=5.0;MAF_USDA=39.583
NC_035084.1	64620647	.	G	A	.	.	MAF_INRAE=5.0;MAF_USDA=26.471
NC_035084.1	64620666	.	A	G	.	.	MAF_INRAE=7.5;MAF_USDA=39.583
NC_035084.1	64620694	.	A	G	.	.	MAF_USDA=4.098
NC_035084.1	64620721	.	A	T	.	.	MAF_INRAE=1.667;MAF_USDA=1.639
NC_035084.1	64620723	.	T	G	.	.	MAF_INRAE=7.5
NC_035084.1	64620725	.	G	T	.	.	MAF_USDA=11.475
NC_035084.1	64620734	.	T	G	.	.	MAF_USDA=4.918
NC_035084.1	64620741	.	G	A	.	.	MAF_USDA=2.459
NC_035084.1	64620769	.	T	C	.	.	MAF_USDA=1.639
NC_035084.1	64620784	.	G	T	.	.	MAF_USDA=4.098
NC_035084.1	64620795	.	T	G	.	.	MAF_INRAE=2.5
NC_035084.1	64620813	.	G	T	.	.	MAF_INRAE=15.19;MAF_USDA=45.833
NC_035084.1	64620840	.	A	C	.	.	MAF_USDA=4.098
NC_035084.1	64620896	.	T	G	.	.	MAF_USDA=12.5
NC_035084.1	64620897	.	T	C	.	.	MAF_INRAE=18.354;MAF_USDA=18.75
NC_035084.1	64620903	.	C	A	.	.	MAF_INRAE=1.667;MAF_USDA=6.25
NC_035084.1	64620936	.	A	G	.	.	MAF_INRAE=2.5;MAF_USDA=4.167
NC_035084.1	64620939	.	A	T	.	.	MAF_INRAE=2.5;MAF_USDA=2.083
NC_035084.1	64620956	.	C	T	.	.	MAF_INRAE=2.5;MAF_USDA=12.5
NC_035084.1	64620974	.	C	T	.	.	MAF_INRAE=1.667;MAF_USDA=12.941
NC_035084.1	64621040	.	C	T	.	.	MAF_USDA=12.295
NC_035084.1	64621048	.	T	A	.	.	MAF_INRAE=19.62;MAF_USDA=25.0
NC_035084.1	64621060	.	T	C	.	.	MAF_USDA=6.557
NC_035084.1	64621063	.	A	G	.	.	MAF_USDA=8.197
NC_035084.1	64621077	.	C	T	.	.	MAF_USDA=10.588
NC_035084.1	64621109	.	C	A	.	.	MAF_INRAE=20.253;MAF_USDA=21.176
NC_035084.1	64621219	.	T	A	.	.	MAF_INRAE=20.253;MAF_USDA=22.353
NC_035084.1	64621291	.	T	A	.	.	MAF_INRAE=1.667
NC_035084.1	64621301	.	T	G	.	.	MAF_INRAE=6.329;MAF_USDA=11.765
NC_035084.1	64621307	.	C	A	.	.	MAF_USDA=1.639
NC_035084.1	64621392	.	T	A	.	.	MAF_INRAE=20.253;MAF_USDA=22.353
NC_035084.1	64621427	.	T	A	.	.	MAF_USDA=11.475
NC_035084.1	64621464	.	A	C	.	.	MAF_USDA=1.639
NC_035084.1	64621466	.	C	G	.	.	MAF_USDA=3.279
NC_035084.1	64621647	.	C	T	.	.	MAF_USDA=1.639
NC_035084.1	64621657	.	T	C	.	.	MAF_INRAE=43.038;MAF_USDA=8.824
NC_035084.1	64621794	.	T	A	.	.	MAF_INRAE=20.253;MAF_USDA=22.353
NC_035084.1	64621853	.	T	A	.	.	MAF_USDA=2.459
NC_035084.1	64621858	.	T	A	.	.	MAF_USDA=12.5
NC_035084.1	64621945	.	G	A	.	.	MAF_USDA=1.639
NC_035084.1	64621947	.	G	A	.	.	MAF_INRAE=1.667;MAF_USDA=14.706
NC_035084.1	64621956	.	T	G	.	.	MAF_USDA=10.588
NC_035084.1	64621964	.	T	G	.	.	MAF_INRAE=41.139;MAF_USDA=24.118
NC_035084.1	64621969	.	G	T	.	.	MAF_USDA=1.639
NC_035084.1	64621970	.	T	G	.	.	MAF_INRAE=1.667;MAF_USDA=14.706
NC_035084.1	64622086	.	C	T	.	.	MAF_INRAE=1.667;MAF_USDA=8.929
NC_035084.1	64622113	.	A	C	.	.	MAF_INRAE=20.0
NC_035084.1	64622261	.	G	A	.	.	MAF_INRAE=15.789
NC_035084.1	64622263	.	A	T	.	.	MAF_USDA=31.765
NC_035084.1	64622276	.	G	T	.	.	MAF_INRAE=36.842;MAF_USDA=22.941
NC_035084.1	64622329	.	C	A	.	.	MAF_USDA=12.5
NC_035084.1	64622356	.	G	C	.	.	MAF_USDA=26.471
NC_035084.1	64622400	.	G	T	.	.	MAF_USDA=25.904
NC_035084.1	64622405	.	T	G	.	.	MAF_USDA=10.417
NC_035084.1	64623047	.	G	T	.	.	MAF_USDA=9.016
NC_035084.1	64623053	.	A	G	.	.	MAF_USDA=11.31
NC_035084.1	64623056	.	C	T	.	.	MAF_USDA=1.667
NC_035084.1	64623162	.	G	A	.	.	MAF_INRAE=18.987;MAF_USDA=9.412
NC_035084.1	64623217	.	T	C	.	.	MAF_USDA=13.115
NC_035084.1	64623229	.	A	C	.	.	MAF_USDA=2.459
NC_035084.1	64623253	.	T	G	.	.	MAF_USDA=4.118
NC_035084.1	64623255	.	T	G	.	.	MAF_USDA=4.118
NC_035084.1	64623263	.	G	T	.	.	MAF_USDA=4.706
NC_035084.1	64623344	.	G	T	.	.	MAF_USDA=2.459
NC_035084.1	64623407	.	C	A	.	.	MAF_USDA=4.118
NC_035084.1	64623465	.	A	T	.	.	MAF_INRAE=18.354;MAF_USDA=2.083
NC_035084.1	64623494	.	T	C	.	.	MAF_USDA=2.459
NC_035084.1	64623516	.	A	C	.	.	MAF_USDA=4.098
NC_035084.1	64623522	.	T	C	.	.	MAF_INRAE=36.709;MAF_USDA=33.529
NC_035084.1	64623567	.	C	A	.	.	MAF_USDA=4.167
NC_035084.1	64623590	.	C	T	.	.	MAF_USDA=1.667
NC_035084.1	64623713	.	T	A	.	.	MAF_USDA=1.639
NC_035084.1	64623805	.	T	C	.	.	MAF_INRAE=15.789
NC_035084.1	64623806	.	C	T	.	.	MAF_USDA=16.667
NC_035084.1	64623823	.	T	C	.	.	MAF_USDA=12.5
NC_035084.1	64623832	.	T	G	.	.	MAF_INRAE=18.987;MAF_USDA=10.714
NC_035084.1	64623870	.	T	A	.	.	MAF_INRAE=6.329;MAF_USDA=16.071
NC_035084.1	64623930	.	C	T	.	.	MAF_INRAE=17.089;MAF_USDA=42.353
NC_035084.1	64624060	.	C	A	.	.	MAF_USDA=2.459
NC_035084.1	64624095	.	G	T	.	.	MAF_INRAE=15.823;MAF_USDA=37.059
NC_035084.1	64624117	.	A	G	.	.	MAF_INRAE=15.789;MAF_USDA=4.167
NC_035084.1	64624158	.	G	T	.	.	MAF_USDA=2.5
NC_035084.1	64624169	.	A	T	.	.	MAF_USDA=6.548
NC_035084.1	64624210	.	G	A	.	.	MAF_USDA=2.5
NC_035084.1	64624218	.	A	C	.	.	MAF_USDA=1.667
NC_035084.1	64624220	.	T	A	.	.	MAF_USDA=1.667
NC_035084.1	64624242	.	A	G	.	.	MAF_INRAE=35.443;MAF_USDA=41.071
NC_035084.1	64624255	.	G	C	.	.	MAF_INRAE=16.456;MAF_USDA=46.429
NC_035084.1	64624303	.	G	A	.	.	MAF_INRAE=6.962;MAF_USDA=15.476
NC_035084.1	64624423	.	G	A	.	.	MAF_USDA=5.422
NC_035084.1	64624519	.	G	A	.	.	MAF_USDA=1.667
NC_035084.1	64624535	.	T	A	.	.	MAF_USDA=35.714
NC_035084.1	64624581	.	G	C	.	.	MAF_USDA=1.667
NC_035084.1	64624598	.	G	A	.	.	MAF_USDA=1.667
NC_035084.1	64624634	.	A	C	.	.	MAF_USDA=6.548
NC_035084.1	64624660	.	A	C	.	.	MAF_USDA=1.667
NC_035084.1	64624764	.	C	T	.	.	MAF_USDA=6.548
NC_035084.1	64624889	.	G	C	.	.	MAF_INRAE=18.987;MAF_USDA=20.833
NC_035084.1	64624895	.	C	T	.	.	MAF_INRAE=1.667;MAF_USDA=2.5
NC_035084.1	64624898	.	C	A	.	.	MAF_USDA=18.75
NC_035084.1	64624899	.	C	A	.	.	MAF_INRAE=18.987;MAF_USDA=8.929
NC_035084.1	64624903	.	T	C	.	.	MAF_INRAE=14.167;MAF_USDA=4.762
NC_035084.1	64625017	.	T	G	.	.	MAF_INRAE=39.873;MAF_USDA=33.929
NC_035084.1	64625146	.	C	T	.	.	MAF_INRAE=15.823;MAF_USDA=42.262
NC_035084.1	64625270	.	A	T	.	.	MAF_USDA=1.176
NC_035084.1	64625468	.	A	C	.	.	MAF_USDA=6.471
NC_035084.1	64625477	.	C	A	.	.	MAF_INRAE=18.987;MAF_USDA=21.176
NC_035084.1	64625598	.	G	T	.	.	MAF_USDA=7.059
NC_035084.1	64625731	.	G	A	.	.	MAF_USDA=6.471
NC_035084.1	64625741	.	G	A	.	.	MAF_INRAE=1.667;MAF_USDA=3.279
NC_035084.1	64625828	.	A	G	.	.	MAF_USDA=3.279
NC_035084.1	64625890	.	A	T	.	.	MAF_INRAE=39.873;MAF_USDA=21.176
NC_035084.1	64625917	.	G	A	.	.	MAF_INRAE=8.861;MAF_USDA=15.294
NC_035084.1	64625943	.	G	A	.	.	MAF_INRAE=17.089;MAF_USDA=44.118
NC_035084.1	64625963	.	G	A	.	.	MAF_INRAE=18.987;MAF_USDA=9.412
NC_035084.1	64626019	.	T	C	.	.	MAF_USDA=12.5
NC_035084.1	64626061	.	A	T	.	.	MAF_INRAE=15.789;MAF_USDA=3.279
NC_035084.1	64626109	.	G	A	.	.	MAF_USDA=1.639
NC_035084.1	64626112	.	G	A	.	.	MAF_USDA=7.059
NC_035084.1	64626235	.	G	A	.	.	MAF_INRAE=10.526;MAF_USDA=16.393
NC_035084.1	64626292	.	G	A	.	.	MAF_USDA=12.5
NC_035084.1	64626305	.	T	A	.	.	MAF_USDA=2.459
NC_035084.1	64626341	.	C	T	.	.	MAF_USDA=4.098
NC_035084.1	64626388	.	A	C	.	.	MAF_USDA=1.639
NC_035084.1	64626397	.	A	C	.	.	MAF_USDA=8.333
NC_035084.1	64626451	.	C	T	.	.	MAF_INRAE=17.089;MAF_USDA=42.353
NC_035084.1	64626469	.	G	A	.	.	MAF_USDA=1.639
NC_035084.1	64626557	.	A	T	.	.	MAF_USDA=3.279
NC_035084.1	64626586	.	T	C	.	.	MAF_INRAE=19.62;MAF_USDA=17.059
NC_035084.1	64626604	.	G	A	.	.	MAF_INRAE=17.722;MAF_USDA=2.083
NC_035084.1	64626618	.	C	T	.	.	MAF_USDA=2.083
NC_035084.1	64626631	.	C	A	.	.	MAF_INRAE=1.667;MAF_USDA=2.459
NC_035084.1	64626653	.	C	T	.	.	MAF_INRAE=6.962
NC_035084.1	64626734	.	G	A	.	.	MAF_INRAE=36.076;MAF_USDA=34.524
NC_035084.1	64626767	.	G	A	.	.	MAF_USDA=1.667
NC_035084.1	64626855	.	C	A	.	.	MAF_USDA=6.471
NC_035084.1	64626956	.	A	T	.	.	MAF_USDA=4.118
NC_035084.1	64627117	.	C	T	.	.	MAF_INRAE=18.987;MAF_USDA=12.941
NC_035084.1	64627264	.	C	A	.	.	MAF_INRAE=18.987;MAF_USDA=8.824
NC_035084.1	64627363	.	C	A	.	.	MAF_USDA=12.5
NC_035084.1	64627413	.	C	T	.	.	MAF_INRAE=8.228;MAF_USDA=15.882
NC_035084.1	64627640	.	G	T	.	.	MAF_INRAE=6.962;MAF_USDA=15.294
NC_035084.1	64627717	.	A	G	.	.	MAF_USDA=2.459
NC_035084.1	64627740	.	A	C	.	.	MAF_USDA=8.333
NC_035084.1	64627777	.	A	C	.	.	MAF_INRAE=18.987
NC_035084.1	64627813	.	C	A	.	.	MAF_INRAE=10.833
NC_035084.1	64627972	.	A	C	.	.	MAF_INRAE=10.0;MAF_USDA=25.0
NC_035084.1	64628028	.	G	A	.	.	MAF_USDA=5.294
NC_035084.1	64628335	.	T	C	.	.	MAF_INRAE=36.076;MAF_USDA=35.294
NC_035084.1	64628411	.	C	A	.	.	MAF_INRAE=15.823;MAF_USDA=31.765
NC_035084.1	64628450	.	C	A	.	.	MAF_USDA=1.639
NC_035084.1	64628479	.	G	T	.	.	MAF_INRAE=36.076;MAF_USDA=34.118
NC_035084.1	64628520	.	C	T	.	.	MAF_INRAE=10.526;MAF_USDA=14.754
NC_035084.1	64628553	.	G	A	.	.	MAF_USDA=4.118
NC_035084.1	64628582	.	C	T	.	.	MAF_INRAE=1.667;MAF_USDA=3.279
NC_035084.1	64628691	.	G	A	.	.	MAF_INRAE=36.076;MAF_USDA=34.706
NC_035084.1	64628731	.	A	G	.	.	MAF_INRAE=1.667;MAF_USDA=2.459
NC_035084.1	64628769	.	G	A	.	.	MAF_INRAE=36.076;MAF_USDA=42.353
NC_035084.1	64628815	.	C	T	.	.	MAF_USDA=2.459
NC_035084.1	64628825	.	C	A	.	.	MAF_INRAE=3.797;MAF_USDA=14.754
NC_035084.1	64628861	.	A	G	.	.	MAF_USDA=10.417
NC_035084.1	64628878	.	C	T	.	.	MAF_INRAE=6.962;MAF_USDA=15.882
NC_035084.1	64628907	.	A	C	.	.	MAF_USDA=6.471
NC_035084.1	64629060	.	C	T	.	.	MAF_INRAE=15.789;MAF_USDA=2.459
NC_035084.1	64629091	.	G	A	.	.	MAF_USDA=5.882
NC_035084.1	64629138	.	G	T	.	.	MAF_USDA=2.5
NC_035084.1	64629204	.	C	G	.	.	MAF_USDA=1.667
NC_035084.1	64629304	.	G	C	.	.	MAF_INRAE=27.215;MAF_USDA=1.639
NC_035084.1	64629388	.	T	C	.	.	MAF_USDA=1.639
NC_035084.1	64629433	.	C	A	.	.	MAF_INRAE=8.228;MAF_USDA=33.529
NC_035084.1	64629483	.	T	C	.	.	MAF_INRAE=40.506;MAF_USDA=20.238
NC_035084.1	64629656	.	A	C	.	.	MAF_INRAE=18.987;MAF_USDA=2.083
NC_035084.1	64629733	.	G	A	.	.	MAF_INRAE=15.789;MAF_USDA=3.279
NC_035084.1	64629807	.	C	T	.	.	MAF_USDA=10.656
NC_035084.1	64629849	.	T	C	.	.	MAF_USDA=1.639
NC_035084.1	64630031	.	C	A	.	.	MAF_INRAE=15.789;MAF_USDA=3.279
NC_035084.1	64630110	.	C	T	.	.	MAF_USDA=11.475
NC_035084.1	64630124	.	C	T	.	.	MAF_USDA=12.5
NC_035084.1	64630205	.	C	T	.	.	MAF_USDA=11.475
NC_035084.1	64630228	.	C	T	.	.	MAF_INRAE=42.405;MAF_USDA=8.824
NC_035084.1	64630251	.	A	C	.	.	MAF_USDA=4.098
NC_035084.1	64630263	.	C	A	.	.	MAF_USDA=1.639
NC_035084.1	64630396	.	A	G	.	.	MAF_USDA=1.639
NC_035084.1	64630424	.	C	A	.	.	MAF_USDA=1.639
NC_035084.1	64630459	.	C	G	.	.	MAF_INRAE=12.025;MAF_USDA=20.588
NC_035084.1	64630480	.	A	G	.	.	MAF_INRAE=15.0;MAF_USDA=3.529
NC_035084.1	64630489	.	T	C	.	.	MAF_USDA=6.557
NC_035084.1	64630491	.	T	G	.	.	MAF_USDA=1.639
NC_035084.1	64630676	.	A	C	.	.	MAF_INRAE=39.241;MAF_USDA=33.529
NC_035084.1	64630758	.	T	G	.	.	MAF_USDA=10.417
NC_035084.1	64630930	.	C	T	.	.	MAF_USDA=18.75
NC_035084.1	64630969	.	G	A	.	.	MAF_INRAE=12.025;MAF_USDA=22.353
NC_035084.1	64630986	.	A	T	.	.	MAF_INRAE=1.667;MAF_USDA=4.098
NC_035084.1	64631061	.	C	T	.	.	MAF_INRAE=26.582;MAF_USDA=42.353
NC_035084.1	64631079	.	G	A	.	.	MAF_USDA=2.353
NC_035084.1	64631086	.	C	T	.	.	MAF_INRAE=15.789;MAF_USDA=4.098
NC_035084.1	64631113	.	T	A	.	.	MAF_INRAE=8.228;MAF_USDA=3.279
NC_035084.1	64631124	.	G	A	.	.	MAF_INRAE=12.025;MAF_USDA=33.333
NC_035084.1	64631156	.	G	A	.	.	MAF_INRAE=7.595
NC_035084.1	64631262	.	C	A	.	.	MAF_INRAE=15.789;MAF_USDA=3.279
NC_035084.1	64631327	.	C	A	.	.	MAF_USDA=1.639
NC_035084.1	64631334	.	A	T	.	.	MAF_USDA=5.882
NC_035084.1	64631420	.	C	T	.	.	MAF_USDA=3.279
NC_035084.1	64631450	.	A	G	.	.	MAF_USDA=1.639
NC_035084.1	64631609	.	T	A	.	.	MAF_USDA=2.459
NC_035084.1	64631610	.	A	T	.	.	MAF_USDA=2.459
NC_035084.1	64631717	.	G	A	.	.	MAF_INRAE=10.759;MAF_USDA=3.279
NC_035084.1	64631727	.	T	C	.	.	MAF_INRAE=8.228;MAF_USDA=3.279
NC_035084.1	64631746	.	G	A	.	.	MAF_INRAE=10.759;MAF_USDA=3.279
NC_035084.1	64631767	.	G	A	.	.	MAF_USDA=12.5
NC_035084.1	64631808	.	G	T	.	.	MAF_INRAE=42.405;MAF_USDA=8.235
NC_035084.1	64631844	.	C	T	.	.	MAF_USDA=4.918
NC_035084.1	64631874	.	C	G	.	.	MAF_INRAE=5.833
NC_035084.1	64631928	.	T	A	.	.	MAF_USDA=1.639
NC_035084.1	64631976	.	A	C	.	.	MAF_USDA=1.639
NC_035084.1	64632003	.	G	A	.	.	MAF_INRAE=8.228;MAF_USDA=3.279
NC_035084.1	64632063	.	T	C	.	.	MAF_USDA=12.5
NC_035084.1	64632146	.	T	A	.	.	MAF_USDA=11.667
NC_035084.1	64632192	.	C	A	.	.	MAF_INRAE=39.873;MAF_USDA=17.059
NC_035084.1	64632205	.	C	G	.	.	MAF_INRAE=12.025;MAF_USDA=21.765
NC_035084.1	64632212	.	C	T	.	.	MAF_INRAE=8.228
NC_035084.1	64632279	.	G	A	.	.	MAF_USDA=11.905
NC_035084.1	64632322	.	T	C	.	.	MAF_USDA=11.864
NC_035084.1	64632332	.	A	G	.	.	MAF_USDA=11.864
NC_035084.1	64632349	.	G	C	.	.	MAF_USDA=2.586
NC_035084.1	64636983	.	G	T	.	.	MAF_USDA=10.417
NC_035084.1	64637043	.	C	T	.	.	MAF_INRAE=1.667;MAF_USDA=1.667
NC_035084.1	64637054	.	G	A	.	.	MAF_INRAE=39.873;MAF_USDA=17.47
NC_035084.1	64637076	.	C	T	.	.	MAF_USDA=1.695
NC_035084.1	64637133	.	A	G	.	.	MAF_INRAE=5.0
NC_035084.1	64637337	.	T	G	.	.	MAF_USDA=12.5
NC_035084.1	64637340	.	A	T	.	.	MAF_INRAE=13.291;MAF_USDA=11.176
NC_035084.1	64637420	.	A	C	.	.	MAF_INRAE=8.861;MAF_USDA=17.647
NC_035084.1	64637442	.	T	C	.	.	MAF_USDA=2.459
NC_035084.1	64637527	.	G	A	.	.	MAF_USDA=2.459
NC_035084.1	64637614	.	G	A	.	.	MAF_USDA=9.016
NC_035084.1	64637718	.	C	T	.	.	MAF_USDA=4.118
NC_035084.1	64637758	.	T	G	.	.	MAF_USDA=2.459
NC_035084.1	64637759	.	T	G	.	.	MAF_INRAE=5.833;MAF_USDA=14.754
NC_035084.1	64637848	.	G	A	.	.	MAF_USDA=1.639
NC_035084.1	64637875	.	T	A	.	.	MAF_USDA=4.918
NC_035084.1	64638192	.	G	A	.	.	MAF_INRAE=42.405;MAF_USDA=9.412
NC_035084.1	64638205	.	A	C	.	.	MAF_USDA=13.115
NC_035084.1	64638233	.	C	T	.	.	MAF_INRAE=8.228;MAF_USDA=5.738
NC_035084.1	64638291	.	C	T	.	.	MAF_USDA=12.5
NC_035084.1	64638318	.	G	A	.	.	MAF_USDA=11.765
NC_035084.1	64638348	.	G	A	.	.	MAF_USDA=1.639
NC_035084.1	64638361	.	T	A	.	.	MAF_USDA=8.197
NC_035084.1	64638374	.	G	T	.	.	MAF_INRAE=15.789
NC_035084.1	64638388	.	C	T	.	.	MAF_INRAE=15.833;MAF_USDA=33.529
NC_035084.1	64638442	.	G	A	.	.	MAF_USDA=17.213
NC_035084.1	64638481	.	G	T	.	.	MAF_USDA=12.5
NC_035084.1	64638636	.	C	A	.	.	MAF_USDA=4.918
NC_035084.1	64638701	.	C	A	.	.	MAF_USDA=1.639
NC_035084.1	64638726	.	T	A	.	.	MAF_USDA=14.118
NC_035084.1	64638737	.	C	G	.	.	MAF_INRAE=8.228
NC_035084.1	64638748	.	T	C	.	.	MAF_USDA=11.475
NC_035084.1	64638770	.	T	A	.	.	MAF_USDA=1.639
NC_035084.1	64638780	.	T	C	.	.	MAF_USDA=10.656
NC_035084.1	64638809	.	T	G	.	.	MAF_USDA=1.639
NC_035084.1	64638834	.	G	A	.	.	MAF_INRAE=15.789;MAF_USDA=4.098
NC_035084.1	64638854	.	C	A	.	.	MAF_INRAE=10.759;MAF_USDA=18.235
NC_035084.1	64638902	.	A	C	.	.	MAF_USDA=1.639
NC_035084.1	64639002	.	A	C	.	.	MAF_INRAE=14.167;MAF_USDA=31.176
NC_035084.1	64639042	.	G	A	.	.	MAF_USDA=4.098
NC_035084.1	64639100	.	G	T	.	.	MAF_INRAE=10.526;MAF_USDA=10.656
NC_035084.1	64639215	.	G	A	.	.	MAF_INRAE=10.526
NC_035084.1	64639257	.	G	C	.	.	MAF_USDA=14.583
NC_035084.1	64639262	.	A	T	.	.	MAF_USDA=8.333
NC_035084.1	64639300	.	T	G	.	.	MAF_USDA=4.118
NC_035084.1	64639305	.	G	A	.	.	MAF_INRAE=8.228;MAF_USDA=16.471
NC_035084.1	64639315	.	C	T	.	.	MAF_USDA=2.459
NC_035084.1	64639351	.	A	C	.	.	MAF_USDA=2.459
NC_035084.1	64639359	.	C	G	.	.	MAF_INRAE=14.167;MAF_USDA=29.412
NC_035084.1	64639367	.	G	T	.	.	MAF_USDA=1.639
NC_035084.1	64639431	.	T	A	.	.	MAF_INRAE=15.833;MAF_USDA=30.588
NC_035084.1	64639434	.	G	T	.	.	MAF_INRAE=15.833;MAF_USDA=31.176
NC_035084.1	64639611	.	C	G	.	.	MAF_USDA=2.459
NC_035084.1	64639741	.	G	A	.	.	MAF_USDA=4.706
NC_035084.1	64639796	.	T	C	.	.	MAF_INRAE=10.759;MAF_USDA=3.279
NC_035084.1	64639867	.	T	G	.	.	MAF_INRAE=1.667;MAF_USDA=6.557
NC_035084.1	64639869	.	T	A	.	.	MAF_USDA=1.639
NC_035084.1	64639877	.	G	A	.	.	MAF_USDA=15.574
NC_035084.1	64639923	.	T	A	.	.	MAF_INRAE=8.228
NC_035084.1	64639928	.	G	C	.	.	MAF_INRAE=1.667;MAF_USDA=2.459
NC_035084.1	64639947	.	A	G	.	.	MAF_USDA=1.639
NC_035084.1	64639953	.	T	G	.	.	MAF_USDA=1.639
NC_035084.1	64639967	.	A	G	.	.	MAF_INRAE=15.833;MAF_USDA=31.765
NC_035084.1	64639988	.	T	G	.	.	MAF_USDA=4.098
NC_035084.1	64640003	.	G	C	.	.	MAF_USDA=1.639
NC_035084.1	64640048	.	G	A	.	.	MAF_USDA=5.738
NC_035084.1	64640176	.	C	A	.	.	MAF_INRAE=8.861;MAF_USDA=15.882
NC_035084.1	64640179	.	G	A	.	.	MAF_USDA=5.882
NC_035084.1	64640244	.	C	G	.	.	MAF_USDA=7.059
NC_035084.1	64640255	.	T	G	.	.	MAF_INRAE=15.833;MAF_USDA=37.059
NC_035084.1	64640266	.	C	T	.	.	MAF_USDA=2.459
NC_035084.1	64640289	.	G	A	.	.	MAF_INRAE=42.405;MAF_USDA=9.412
NC_035084.1	64640384	.	C	A	.	.	MAF_USDA=8.333
NC_035084.1	64640413	.	C	T	.	.	MAF_INRAE=41.772;MAF_USDA=8.824
NC_035084.1	64640451	.	G	T	.	.	MAF_USDA=1.639
NC_035084.1	64640479	.	A	C	.	.	MAF_INRAE=1.667;MAF_USDA=2.459
NC_035084.1	64640569	.	A	C	.	.	MAF_USDA=1.639
NC_035084.1	64640671	.	T	C	.	.	MAF_USDA=1.639
NC_035084.1	64640715	.	A	C	.	.	MAF_INRAE=1.667;MAF_USDA=2.459
NC_035084.1	64640718	.	A	G	.	.	MAF_USDA=4.918
NC_035084.1	64640808	.	C	A	.	.	MAF_INRAE=16.667;MAF_USDA=31.765
NC_035084.1	64640847	.	C	A	.	.	MAF_INRAE=4.167;MAF_USDA=10.714
NC_035084.1	64640972	.	T	G	.	.	MAF_USDA=16.667
NC_035084.1	64641258	.	C	T	.	.	MAF_USDA=5.738
NC_035084.1	64641458	.	C	T	.	.	MAF_INRAE=6.962;MAF_USDA=11.176
NC_035084.1	64641498	.	A	G	.	.	MAF_INRAE=6.962;MAF_USDA=10.588
NC_035084.1	64641631	.	A	C	.	.	MAF_INRAE=14.167;MAF_USDA=3.529
NC_035084.1	64641703	.	G	A	.	.	MAF_INRAE=1.667;MAF_USDA=2.459
NC_035084.1	64641807	.	T	C	.	.	MAF_USDA=7.647
NC_035084.1	64641876	.	A	G	.	.	MAF_INRAE=15.789;MAF_USDA=4.098
NC_035084.1	64641878	.	T	A	.	.	MAF_INRAE=15.0;MAF_USDA=32.787
NC_035084.1	64641952	.	C	T	.	.	MAF_INRAE=13.333;MAF_USDA=28.235
NC_035084.1	64641998	.	G	C	.	.	MAF_INRAE=15.789
NC_035084.1	64642012	.	C	T	.	.	MAF_INRAE=15.789;MAF_USDA=4.098
NC_035084.1	64642142	.	A	C	.	.	MAF_INRAE=8.228
NC_035084.1	64642143	.	T	A	.	.	MAF_INRAE=5.833;MAF_USDA=1.639
NC_035084.1	64642191	.	A	C	.	.	MAF_USDA=2.459
NC_035084.1	64642217	.	G	T	.	.	MAF_USDA=4.918
NC_035084.1	64642354	.	C	T	.	.	MAF_INRAE=6.962;MAF_USDA=10.588
NC_035084.1	64642363	.	G	T	.	.	MAF_INRAE=8.861;MAF_USDA=8.235
NC_035084.1	64642403	.	G	A	.	.	MAF_INRAE=39.873;MAF_USDA=17.857
NC_035084.1	64642477	.	C	G	.	.	MAF_USDA=7.647
NC_035084.1	64642561	.	A	C	.	.	MAF_INRAE=8.861
NC_035084.1	64642622	.	A	C	.	.	MAF_USDA=1.639
NC_035084.1	64642623	.	A	C	.	.	MAF_USDA=1.639
NC_035084.1	64642758	.	C	T	.	.	MAF_USDA=5.738
NC_035084.1	64642765	.	T	A	.	.	MAF_USDA=4.918
NC_035084.1	64642796	.	C	T	.	.	MAF_USDA=10.656
NC_035084.1	64642815	.	A	G	.	.	MAF_USDA=11.475
NC_035084.1	64642825	.	T	G	.	.	MAF_USDA=10.656
NC_035084.1	64642829	.	G	A	.	.	MAF_USDA=10.656
NC_035084.1	64642830	.	C	G	.	.	MAF_USDA=10.656
NC_035084.1	64642843	.	G	T	.	.	MAF_INRAE=5.063;MAF_USDA=13.115
NC_035084.1	64642854	.	A	G	.	.	MAF_USDA=12.295
NC_035084.1	64642872	.	T	A	.	.	MAF_USDA=9.836
NC_035084.1	64642881	.	C	A	.	.	MAF_USDA=9.836
NC_035084.1	64642889	.	G	T	.	.	MAF_USDA=5.738
NC_035084.1	64642891	.	T	G	.	.	MAF_USDA=5.738
NC_035084.1	64642928	.	C	T	.	.	MAF_USDA=9.016
NC_035084.1	64642938	.	A	C	.	.	MAF_USDA=1.639
NC_035084.1	64642971	.	C	T	.	.	MAF_USDA=12.5
NC_035084.1	64642977	.	G	T	.	.	MAF_INRAE=14.167;MAF_USDA=21.176
NC_035084.1	64642978	.	G	T	.	.	MAF_INRAE=14.167;MAF_USDA=21.176
NC_035084.1	64643039	.	AG	AT	.	.	MAF_USDA=18.75
NC_035084.1	64643040	.	G	T	.	.	MAF_INRAE=31.013
NC_035084.1	64643052	.	C	A	.	.	MAF_USDA=4.918
NC_035084.1	64643092	.	G	A	.	.	MAF_INRAE=8.861;MAF_USDA=8.235
NC_035084.1	64643126	.	C	T	.	.	MAF_INRAE=15.789;MAF_USDA=4.918
NC_035084.1	64643156	.	C	A	.	.	MAF_INRAE=8.228;MAF_USDA=13.529
NC_035084.1	64643159	.	T	C	.	.	MAF_INRAE=20.0;MAF_USDA=41.176
NC_035084.1	64643301	.	A	C	.	.	MAF_INRAE=42.405;MAF_USDA=8.824
NC_035084.1	64643303	.	G	T	.	.	MAF_INRAE=35.833;MAF_USDA=8.824
NC_035084.1	64643360	.	G	T	.	.	MAF_USDA=8.197
NC_035084.1	64643402	.	G	T	.	.	MAF_INRAE=24.051;MAF_USDA=41.765
NC_035084.1	64643452	.	G	A	.	.	MAF_USDA=7.647
NC_035084.1	64643552	.	C	T	.	.	MAF_INRAE=31.646;MAF_USDA=47.059
NC_035084.1	64643631	.	C	A	.	.	MAF_INRAE=1.667
NC_035084.1	64643632	.	G	A	.	.	MAF_INRAE=15.789;MAF_USDA=17.647
NC_035084.1	64643651	.	C	T	.	.	MAF_USDA=7.059
NC_035084.1	64643678	.	G	A	.	.	MAF_USDA=3.279
NC_035084.1	64643729	.	G	A	.	.	MAF_USDA=1.639
NC_035084.1	64643831	.	A	G	.	.	MAF_USDA=1.639
NC_035084.1	64643849	.	T	C	.	.	MAF_INRAE=8.861;MAF_USDA=8.235
NC_035084.1	64643853	.	A	T	.	.	MAF_USDA=34.118
NC_035084.1	64643878	.	C	T	.	.	MAF_INRAE=15.789;MAF_USDA=1.639
NC_035084.1	64644005	.	C	T	.	.	MAF_INRAE=15.789;MAF_USDA=1.639
NC_035084.1	64644132	.	C	A	.	.	MAF_INRAE=42.405;MAF_USDA=18.235
NC_035084.1	64644190	.	A	C	.	.	MAF_USDA=18.824
NC_035084.1	64644201	.	A	T	.	.	MAF_USDA=16.471
NC_035084.1	64644205	.	C	A	.	.	MAF_USDA=1.639
NC_035084.1	64644231	.	T	C	.	.	MAF_USDA=6.034
NC_035084.1	64644249	.	A	G	.	.	MAF_USDA=2.586
NC_035084.1	64644306	.	A	T	.	.	MAF_USDA=9.167
NC_035084.1	64644326	.	T	C	.	.	MAF_USDA=4.098
NC_035084.1	64644340	.	T	A	.	.	MAF_INRAE=40.506;MAF_USDA=21.176
NC_035084.1	64644421	.	T	C	.	.	MAF_INRAE=40.506;MAF_USDA=17.647
NC_035084.1	64644476	.	C	T	.	.	MAF_INRAE=14.167;MAF_USDA=10.588
NC_035084.1	64644538	.	A	G	.	.	MAF_INRAE=39.873;MAF_USDA=17.647
NC_035084.1	64644554	.	A	C	.	.	MAF_USDA=2.459
NC_035084.1	64644671	.	C	G	.	.	MAF_INRAE=22.785;MAF_USDA=43.529
NC_035084.1	64644693	.	T	G	.	.	MAF_INRAE=31.646;MAF_USDA=40.476
NC_035084.1	64644741	.	G	A	.	.	MAF_INRAE=1.667;MAF_USDA=2.459
NC_035084.1	64644869	.	G	A	.	.	MAF_INRAE=12.658;MAF_USDA=19.412
NC_035084.1	64644903	.	A	G	.	.	MAF_INRAE=1.667;MAF_USDA=2.459
NC_035084.1	64644956	.	C	T	.	.	MAF_INRAE=8.228
NC_035084.1	64644962	.	G	A	.	.	MAF_INRAE=39.873;MAF_USDA=20.0
NC_035084.1	64645070	.	T	G	.	.	MAF_INRAE=8.228;MAF_USDA=20.588
NC_035084.1	64645080	.	C	T	.	.	MAF_USDA=1.639
NC_035084.1	64645097	.	C	T	.	.	MAF_USDA=2.459
NC_035084.1	64645101	.	G	A	.	.	MAF_USDA=1.639
NC_035084.1	64645221	.	A	T	.	.	MAF_INRAE=17.722;MAF_USDA=24.118
NC_035084.1	64645244	.	G	C	.	.	MAF_INRAE=12.658;MAF_USDA=18.824
NC_035084.1	64645259	.	A	T	.	.	MAF_USDA=4.098
NC_035084.1	64645288	.	C	A	.	.	MAF_USDA=1.639
NC_035084.1	64645459	.	T	C	.	.	MAF_INRAE=8.861;MAF_USDA=7.647
NC_035084.1	64645532	.	G	A	.	.	MAF_INRAE=15.789;MAF_USDA=2.459
NC_035084.1	64645805	.	G	T	.	.	MAF_USDA=2.459
NC_035084.1	64645882	.	T	C	.	.	MAF_USDA=12.5
NC_035084.1	64645888	.	A	C	.	.	MAF_INRAE=8.861;MAF_USDA=8.235
NC_035084.1	64645937	.	G	T	.	.	MAF_USDA=9.016
NC_035084.1	64646133	.	G	T	.	.	MAF_INRAE=8.228;MAF_USDA=24.59
NC_035084.1	64646150	.	T	A	.	.	MAF_INRAE=29.114;MAF_USDA=31.707
NC_035084.1	64646298	.	T	C	.	.	MAF_INRAE=1.667
NC_035084.1	64646492	.	G	T	.	.	MAF_USDA=4.098
NC_035084.1	64646618	.	A	C	.	.	MAF_USDA=20.0
NC_035084.1	64646654	.	G	A	.	.	MAF_USDA=1.639
NC_035084.1	64646716	.	C	T	.	.	MAF_USDA=5.882
NC_035084.1	64646717	.	C	T	.	.	MAF_USDA=5.882
NC_035084.1	64646744	.	T	G	.	.	MAF_USDA=4.098
NC_035084.1	64646821	.	G	T	.	.	MAF_INRAE=39.873;MAF_USDA=18.235
NC_035084.1	64646839	.	A	G	.	.	MAF_USDA=4.098
NC_035084.1	64646860	.	C	T	.	.	MAF_INRAE=39.873;MAF_USDA=19.412
NC_035084.1	64646929	.	G	T	.	.	MAF_INRAE=6.962;MAF_USDA=9.412
NC_035084.1	64647052	.	C	T	.	.	MAF_INRAE=39.873;MAF_USDA=20.0
NC_035084.1	64647064	.	A	G	.	.	MAF_INRAE=9.494;MAF_USDA=34.118
NC_035084.1	64647066	.	A	G	.	.	MAF_INRAE=19.167;MAF_USDA=5.294
NC_035084.1	64647175	.	T	C	.	.	MAF_USDA=2.459
NC_035084.1	64647205	.	A	C	.	.	MAF_INRAE=1.667
NC_035084.1	64647220	.	A	C	.	.	MAF_INRAE=39.873;MAF_USDA=19.412
NC_035084.1	64647240	.	C	T	.	.	MAF_INRAE=8.861;MAF_USDA=16.471
NC_035084.1	64647303	.	G	A	.	.	MAF_USDA=8.197
NC_035084.1	64647339	.	G	A	.	.	MAF_USDA=5.0
NC_035084.1	64647352	.	G	A	.	.	MAF_INRAE=8.228;MAF_USDA=20.833
NC_035084.1	64647353	.	G	T	.	.	MAF_INRAE=4.167;MAF_USDA=5.0
NC_035084.1	64647468	.	A	T	.	.	MAF_INRAE=1.667;MAF_USDA=3.279
NC_035084.1	64647512	.	G	A	.	.	MAF_INRAE=12.658;MAF_USDA=18.824
NC_035084.1	64647523	.	C	T	.	.	MAF_INRAE=15.789;MAF_USDA=4.098
NC_035084.1	64647618	.	C	T	.	.	MAF_USDA=7.377
NC_035084.1	64647648	.	A	C	.	.	MAF_INRAE=8.861;MAF_USDA=9.412
NC_035084.1	64647661	.	C	T	.	.	MAF_INRAE=25.949;MAF_USDA=48.824
NC_035084.1	64647703	.	A	C	.	.	MAF_INRAE=39.873;MAF_USDA=18.824
NC_035084.1	64647793	.	G	A	.	.	MAF_INRAE=39.873;MAF_USDA=18.235
NC_035084.1	64647828	.	C	A	.	.	MAF_USDA=11.475
NC_035084.1	64647953	.	A	T	.	.	MAF_USDA=4.918
NC_035084.1	64647964	.	A	C	.	.	MAF_INRAE=15.789
NC_035084.1	64647980	.	C	A	.	.	MAF_USDA=7.377
NC_035084.1	64647981	.	T	G	.	.	MAF_USDA=7.377
NC_035084.1	64647982	.	A	C	.	.	MAF_USDA=7.377
NC_035084.1	64648051	.	T	A	.	.	MAF_USDA=7.377
NC_035084.1	64648179	.	G	A	.	.	MAF_INRAE=31.646;MAF_USDA=45.882
NC_035084.1	64648188	.	G	A	.	.	MAF_INRAE=15.789;MAF_USDA=3.279
NC_035084.1	64648197	.	A	G	.	.	MAF_USDA=1.639
NC_035084.1	64648241	.	G	A	.	.	MAF_INRAE=8.861;MAF_USDA=17.059
NC_035084.1	64648262	.	A	G	.	.	MAF_INRAE=8.861;MAF_USDA=9.412
NC_035084.1	64648270	.	G	A	.	.	MAF_USDA=5.882
NC_035084.1	64648312	.	A	T	.	.	MAF_INRAE=9.494;MAF_USDA=20.0
NC_035084.1	64648387	.	G	T	.	.	MAF_USDA=8.333
NC_035084.1	64648389	.	G	A	.	.	MAF_INRAE=17.722;MAF_USDA=24.405
NC_035084.1	64648422	.	T	G	.	.	MAF_INRAE=17.722;MAF_USDA=25.0
NC_035084.1	64648483	.	T	C	.	.	MAF_INRAE=17.722;MAF_USDA=31.548
NC_035084.1	64648552	.	G	A	.	.	MAF_INRAE=18.354;MAF_USDA=25.882
NC_035084.1	64648573	.	T	G	.	.	MAF_USDA=1.639
NC_035084.1	64648600	.	G	T	.	.	MAF_INRAE=10.127;MAF_USDA=19.412
NC_035084.1	64648667	.	T	C	.	.	MAF_INRAE=8.228;MAF_USDA=27.647
NC_035084.1	64648668	.	G	A	.	.	MAF_USDA=11.475
NC_035084.1	64648713	.	T	G	.	.	MAF_USDA=9.836
NC_035084.1	64648740	.	T	C	.	.	MAF_USDA=6.557
NC_035084.1	64648801	.	T	A	.	.	MAF_USDA=1.639
NC_035084.1	64648827	.	C	A	.	.	MAF_INRAE=15.789;MAF_USDA=6.557
NC_035084.1	64648837	.	C	T	.	.	MAF_USDA=6.557
NC_035084.1	64648971	.	T	C	.	.	MAF_USDA=7.377
NC_035084.1	64649006	.	A	T	.	.	MAF_USDA=18.75
NC_035084.1	64649093	.	C	T	.	.	MAF_INRAE=8.861;MAF_USDA=18.452
NC_035084.1	64649126	.	T	A	.	.	MAF_INRAE=39.873;MAF_USDA=16.471
NC_035084.1	64649157	.	C	T	.	.	MAF_INRAE=1.667;MAF_USDA=2.459
NC_035084.1	64649212	.	G	A	.	.	MAF_USDA=7.377
NC_035084.1	64649228	.	A	T	.	.	MAF_USDA=6.557
NC_035084.1	64649249	.	C	T	.	.	MAF_USDA=6.557
NC_035084.1	64649250	.	G	A	.	.	MAF_USDA=18.75
NC_035084.1	64649293	.	G	C	.	.	MAF_USDA=7.377
NC_035084.1	64649368	.	C	T	.	.	MAF_INRAE=9.494
NC_035084.1	64649374	.	C	T	.	.	MAF_INRAE=7.595
NC_035084.1	64649389	.	C	T	.	.	MAF_INRAE=2.632
NC_035084.1	64649579	.	C	G	.	.	MAF_INRAE=8.861;MAF_USDA=6.557
NC_035084.1	64649610	.	G	A	.	.	MAF_INRAE=14.167;MAF_USDA=3.529
NC_035084.1	64649622	.	A	T	.	.	MAF_INRAE=15.789;MAF_USDA=3.279
NC_035084.1	64649659	.	G	A	.	.	MAF_USDA=7.377
NC_035084.1	64649660	.	A	C	.	.	MAF_USDA=7.377
NC_035084.1	64649762	.	T	A	.	.	MAF_INRAE=8.228;MAF_USDA=25.882
NC_035084.1	64649770	.	C	A	.	.	MAF_INRAE=39.873;MAF_USDA=16.667
NC_035084.1	64649779	.	A	G	.	.	MAF_USDA=19.412
NC_035084.1	64649804	.	A	C	.	.	MAF_USDA=20.0
NC_035084.1	64649927	.	A	G	.	.	MAF_INRAE=15.789;MAF_USDA=4.098
NC_035084.1	64649962	.	T	G	.	.	MAF_USDA=1.639
NC_035084.1	64649969	.	C	T	.	.	MAF_INRAE=15.789;MAF_USDA=4.098
NC_035084.1	64650001	.	C	T	.	.	MAF_INRAE=10.127;MAF_USDA=20.0
NC_035084.1	64650032	.	T	G	.	.	MAF_USDA=1.639
NC_035084.1	64650043	.	G	C	.	.	MAF_USDA=1.639
NC_035084.1	64650081	.	C	T	.	.	MAF_INRAE=10.759;MAF_USDA=20.0
NC_035084.1	64650090	.	G	T	.	.	MAF_INRAE=6.962
NC_035084.1	64650167	.	C	A	.	.	MAF_INRAE=14.167;MAF_USDA=3.529
NC_035084.1	64650196	.	A	G	.	.	MAF_INRAE=15.789;MAF_USDA=3.279
NC_035084.1	64650225	.	C	A	.	.	MAF_INRAE=9.494;MAF_USDA=20.588
NC_035084.1	64650270	.	T	G	.	.	MAF_INRAE=15.789;MAF_USDA=4.098
NC_035084.1	64650390	.	A	T	.	.	MAF_INRAE=10.127;MAF_USDA=19.412
NC_035084.1	64650807	.	G	A	.	.	MAF_INRAE=40.506;MAF_USDA=10.417
NC_035084.1	64650899	.	A	T	.	.	MAF_INRAE=6.962
NC_035084.1	64651032	.	A	T	.	.	MAF_USDA=5.738
NC_035084.1	64651038	.	A	T	.	.	MAF_INRAE=8.861;MAF_USDA=12.353
NC_035084.1	64651084	.	G	A	.	.	MAF_INRAE=42.405;MAF_USDA=12.941
NC_035084.1	64651153	.	G	C	.	.	MAF_INRAE=40.506;MAF_USDA=21.176
NC_035084.1	64651231	.	T	A	.	.	MAF_USDA=1.639
NC_035084.1	64651240	.	T	G	.	.	MAF_USDA=1.639
NC_035084.1	64651254	.	T	G	.	.	MAF_INRAE=8.861;MAF_USDA=8.235
NC_035084.1	64651281	.	G	A	.	.	MAF_USDA=1.639
NC_035084.1	64651282	.	C	T	.	.	MAF_INRAE=31.013;MAF_USDA=29.412
NC_035084.1	64651311	.	G	C	.	.	MAF_INRAE=15.789;MAF_USDA=6.557
NC_035084.1	64651415	.	G	A	.	.	MAF_USDA=11.765
NC_035084.1	64651437	.	C	T	.	.	MAF_USDA=1.639
NC_035084.1	64651540	.	G	T	.	.	MAF_USDA=1.639
NC_035084.1	64651600	.	A	T	.	.	MAF_INRAE=1.667;MAF_USDA=9.412
NC_035084.1	64651618	.	A	G	.	.	MAF_INRAE=31.013;MAF_USDA=30.0
NC_035084.1	64651668	.	G	A	.	.	MAF_USDA=5.738
NC_035084.1	64651703	.	A	C	.	.	MAF_INRAE=31.013;MAF_USDA=30.588
NC_035084.1	64651719	.	C	G	.	.	MAF_INRAE=1.667
NC_035084.1	64651771	.	C	T	.	.	MAF_USDA=14.583
NC_035084.1	64651856	.	T	A	.	.	MAF_INRAE=1.667;MAF_USDA=9.412
NC_035084.1	64651857	.	C	G	.	.	MAF_INRAE=1.667;MAF_USDA=9.412
NC_035084.1	64651925	.	T	C	.	.	MAF_INRAE=1.667;MAF_USDA=2.459
NC_035084.1	64651974	.	A	C	.	.	MAF_USDA=5.738
NC_035084.1	64652018	.	G	A	.	.	MAF_USDA=4.918
NC_035084.1	64652225	.	G	A	.	.	MAF_INRAE=14.167;MAF_USDA=3.529
NC_035084.1	64652242	.	T	C	.	.	MAF_INRAE=17.722;MAF_USDA=21.765
NC_035084.1	64652325	.	A	G	.	.	MAF_INRAE=8.228
NC_035084.1	64652489	.	T	C	.	.	MAF_USDA=6.471
NC_035084.1	64652656	.	C	T	.	.	MAF_USDA=1.639
NC_035084.1	64652776	.	G	A	.	.	MAF_USDA=2.459
NC_035084.1	64652778	.	T	G	.	.	MAF_INRAE=17.089;MAF_USDA=22.941
NC_035084.1	64653006	.	G	A	.	.	MAF_USDA=11.176
NC_035084.1	64653008	.	A	T	.	.	MAF_INRAE=6.962;MAF_USDA=22.353
NC_035084.1	64653025	.	G	A	.	.	MAF_USDA=4.762
NC_035084.1	64653101	.	T	A	.	.	MAF_INRAE=10.526;MAF_USDA=12.295
NC_035084.1	64653102	.	G	A	.	.	MAF_USDA=12.295
NC_035084.1	64653138	.	A	G	.	.	MAF_USDA=4.098
NC_035084.1	64653175	.	A	T	.	.	MAF_INRAE=15.789
NC_035084.1	64653177	.	T	A	.	.	MAF_INRAE=8.861;MAF_USDA=25.0
NC_035084.1	64653277	.	A	G	.	.	MAF_USDA=3.279
NC_035084.1	64653282	.	G	A	.	.	MAF_INRAE=47.5;MAF_USDA=5.882
NC_035084.1	64653424	.	A	C	.	.	MAF_USDA=6.548
NC_035084.1	64653443	.	A	T	.	.	MAF_USDA=1.667
NC_035084.1	64653511	.	A	C	.	.	MAF_INRAE=1.667
NC_035084.1	64653523	.	G	A	.	.	MAF_INRAE=1.667;MAF_USDA=1.667
NC_035084.1	64653569	.	C	A	.	.	MAF_USDA=1.765
NC_035084.1	64653578	.	T	A	.	.	MAF_USDA=18.824
NC_035084.1	64653622	.	G	T	.	.	MAF_USDA=1.639
NC_035084.1	64653852	.	T	G	.	.	MAF_USDA=1.639
NC_035084.1	64653882	.	C	T	.	.	MAF_USDA=1.639
NC_035084.1	64653883	.	G	A	.	.	MAF_INRAE=46.203;MAF_USDA=16.471
NC_035084.1	64653952	.	G	T	.	.	MAF_INRAE=10.759;MAF_USDA=6.557
NC_035084.1	64653953	.	T	G	.	.	MAF_INRAE=10.833;MAF_USDA=6.557
NC_035084.1	64653972	.	T	G	.	.	MAF_USDA=1.639
NC_035084.1	64654161	.	G	T	.	.	MAF_USDA=2.459
NC_035084.1	64654359	.	T	A	.	.	MAF_INRAE=42.405;MAF_USDA=24.118
NC_035084.1	64654608	.	TA	TG	.	.	MAF_USDA=8.333
NC_035084.1	64654721	.	G	T	.	.	MAF_USDA=2.542
NC_035084.1	64654843	.	T	G	.	.	MAF_USDA=2.459
NC_035084.1	64654853	.	A	G	.	.	MAF_INRAE=37.342;MAF_USDA=27.059
NC_035084.1	64654892	.	T	C	.	.	MAF_INRAE=15.789
NC_035084.1	64654959	.	T	C	.	.	MAF_INRAE=26.316;MAF_USDA=6.471
NC_035084.1	64654966	.	T	C	.	.	MAF_INRAE=10.759;MAF_USDA=7.377
NC_035084.1	64654971	.	C	T	.	.	MAF_USDA=14.583
NC_035084.1	64655249	.	T	C	.	.	MAF_INRAE=15.789;MAF_USDA=5.882
NC_035084.1	64655315	.	A	G	.	.	MAF_USDA=4.098
NC_035084.1	64655329	.	T	G	.	.	MAF_INRAE=15.789
NC_035084.1	64655332	.	T	A	.	.	MAF_USDA=6.25
NC_035084.1	64655403	.	C	T	.	.	MAF_INRAE=8.861;MAF_USDA=12.941
NC_035084.1	64655424	.	A	C	.	.	MAF_INRAE=18.354;MAF_USDA=42.941
NC_035084.1	64655456	.	A	C	.	.	MAF_USDA=1.639
NC_035084.1	64655491	.	C	A	.	.	MAF_USDA=18.75
NC_035084.1	64655698	.	A	G	.	.	MAF_INRAE=46.203;MAF_USDA=15.294
NC_035084.1	64655895	.	C	T	.	.	MAF_INRAE=8.861;MAF_USDA=13.529
NC_035084.1	64655980	.	A	G	.	.	MAF_INRAE=7.595;MAF_USDA=12.941
NC_035084.1	64656012	.	C	T	.	.	MAF_INRAE=12.025;MAF_USDA=12.941
NC_035084.1	64656051	.	C	T	.	.	MAF_INRAE=8.861;MAF_USDA=12.353
NC_035084.1	64656147	.	T	C	.	.	MAF_USDA=48.235
NC_035084.1	64656168	.	T	G	.	.	MAF_USDA=49.39
NC_035084.1	64656202	.	C	T	.	.	MAF_INRAE=10.833
NC_035084.1	64656239	.	C	A	.	.	MAF_INRAE=13.291;MAF_USDA=37.5
NC_035084.1	64656263	.	C	A	.	.	MAF_USDA=1.695
NC_035084.1	64656355	.	A	T	.	.	MAF_INRAE=8.228;MAF_USDA=10.588
NC_035084.1	64656356	.	G	T	.	.	MAF_USDA=1.176
NC_035084.1	64656376	.	A	G	.	.	MAF_USDA=1.639
NC_035084.1	64656378	.	G	T	.	.	MAF_INRAE=30.38;MAF_USDA=19.412
NC_035084.1	64656383	.	C	T	.	.	MAF_USDA=1.639
NC_035084.1	64656384	.	G	A	.	.	MAF_USDA=6.557
NC_035084.1	64656400	.	T	G	.	.	MAF_INRAE=8.861;MAF_USDA=25.0
NC_035084.1	64656571	.	C	T	.	.	MAF_INRAE=10.526;MAF_USDA=2.459
NC_035084.1	64656589	.	C	T	.	.	MAF_INRAE=5.0;MAF_USDA=11.475
NC_035084.1	64656670	.	T	C	.	.	MAF_INRAE=8.861;MAF_USDA=10.0
NC_035084.1	64656711	.	T	C	.	.	MAF_INRAE=6.962;MAF_USDA=10.656
NC_035084.1	64656729	.	A	G	.	.	MAF_INRAE=46.835;MAF_USDA=17.647
NC_035084.1	64656745	.	C	G	.	.	MAF_INRAE=46.835;MAF_USDA=14.706
NC_035084.1	64656813	.	T	G	.	.	MAF_USDA=1.639
NC_035084.1	64656849	.	A	T	.	.	MAF_INRAE=1.667
NC_035084.1	64656896	.	C	T	.	.	MAF_INRAE=46.835;MAF_USDA=39.412
NC_035084.1	64656914	.	A	C	.	.	MAF_INRAE=10.759;MAF_USDA=9.412
NC_035084.1	64657009	.	A	C	.	.	MAF_USDA=1.667
NC_035084.1	64657025	.	C	A	.	.	MAF_INRAE=45.57;MAF_USDA=19.412
NC_035084.1	64657036	.	T	C	.	.	MAF_USDA=4.918
NC_035084.1	64657060	.	C	T	.	.	MAF_USDA=3.279
NC_035084.1	64657123	.	C	T	.	.	MAF_USDA=7.377
NC_035084.1	64657135	.	T	G	.	.	MAF_USDA=5.738
NC_035084.1	64657230	.	C	T	.	.	MAF_USDA=4.706
NC_035084.1	64657238	.	C	T	.	.	MAF_USDA=36.471
NC_035084.1	64657243	.	T	C	.	.	MAF_USDA=5.738
NC_035084.1	64657286	.	T	C	.	.	MAF_USDA=18.75
NC_035084.1	64657622	.	C	T	.	.	MAF_USDA=4.918
NC_035084.1	64657696	.	G	T	.	.	MAF_INRAE=1.667
NC_035084.1	64657792	.	T	A	.	.	MAF_INRAE=24.684
NC_035084.1	64657793	.	T	A	.	.	MAF_USDA=2.586
NC_035084.1	64657808	.	T	C	.	.	MAF_INRAE=10.759;MAF_USDA=3.39
NC_035084.1	64657812	.	A	C	.	.	MAF_INRAE=12.025;MAF_USDA=4.237
NC_035084.1	64657813	.	C	A	.	.	MAF_USDA=20.833
NC_035084.1	64657855	.	T	C	.	.	MAF_USDA=1.639
NC_035084.1	64657877	.	A	G	.	.	MAF_USDA=6.557
NC_035084.1	64658032	.	T	A	.	.	MAF_INRAE=15.789;MAF_USDA=10.833
NC_035084.1	64658037	.	A	G	.	.	MAF_INRAE=26.316;MAF_USDA=12.5
NC_035084.1	64658040	.	A	C	.	.	MAF_USDA=8.333
NC_035084.1	64658099	.	C	A	.	.	MAF_INRAE=36.842;MAF_USDA=22.289
NC_035084.1	64658375	.	C	T	.	.	MAF_USDA=4.118
NC_035084.1	64658430	.	G	A	.	.	MAF_USDA=13.043
NC_035084.1	64658500	.	C	A	.	.	MAF_USDA=3.529
NC_035084.1	64658542	.	T	C	.	.	MAF_INRAE=31.579
NC_035084.1	64658608	.	C	A	.	.	MAF_USDA=2.459
NC_035084.1	64658617	.	T	C	.	.	MAF_INRAE=10.759;MAF_USDA=12.295
NC_035084.1	64658642	.	A	G	.	.	MAF_INRAE=1.667;MAF_USDA=2.459
NC_035084.1	64658694	.	C	T	.	.	MAF_INRAE=1.667
NC_035084.1	64658718	.	G	A	.	.	MAF_INRAE=1.667;MAF_USDA=2.459
NC_035084.1	64658757	.	G	A	.	.	MAF_USDA=10.656
NC_035084.1	64658792	.	C	T	.	.	MAF_USDA=3.279
NC_035084.1	64658860	.	G	C	.	.	MAF_USDA=6.471
NC_035084.1	64658890	.	A	G	.	.	MAF_USDA=3.529
NC_035084.1	64659022	.	G	T	.	.	MAF_INRAE=10.526;MAF_USDA=2.459
NC_035084.1	64659089	.	C	T	.	.	MAF_INRAE=28.481;MAF_USDA=38.824
NC_035084.1	64659154	.	A	G	.	.	MAF_INRAE=15.823;MAF_USDA=12.941
NC_035084.1	64659157	.	G	A	.	.	MAF_USDA=4.918
NC_035084.1	64659212	.	T	C	.	.	MAF_USDA=37.5
NC_035084.1	64659214	.	T	C	.	.	MAF_USDA=37.5
NC_035084.1	64659215	.	C	T	.	.	MAF_USDA=37.5
NC_035084.1	64659232	.	G	A	.	.	MAF_INRAE=1.667;MAF_USDA=3.279
NC_035084.1	64659282	.	G	A	.	.	MAF_USDA=11.475
NC_035084.1	64659329	.	C	A	.	.	MAF_INRAE=10.759;MAF_USDA=5.738
NC_035084.1	64659363	.	C	A	.	.	MAF_INRAE=14.557;MAF_USDA=18.75
NC_035084.1	64659371	.	T	C	.	.	MAF_INRAE=1.667;MAF_USDA=20.833
NC_035084.1	64659385	.	A	G	.	.	MAF_INRAE=12.658;MAF_USDA=10.588
NC_035084.1	64659393	.	C	G	.	.	MAF_USDA=1.639
NC_035084.1	64659528	.	C	T	.	.	MAF_USDA=1.639
NC_035084.1	64659580	.	C	T	.	.	MAF_INRAE=14.557;MAF_USDA=11.176
NC_035084.1	64659592	.	A	C	.	.	MAF_INRAE=12.658;MAF_USDA=10.588
NC_035084.1	64659593	.	A	T	.	.	MAF_INRAE=15.0;MAF_USDA=10.588
NC_035084.1	64659679	.	G	T	.	.	MAF_USDA=3.529
NC_035084.1	64659680	.	T	A	.	.	MAF_USDA=3.529
NC_035084.1	64659735	.	G	A	.	.	MAF_INRAE=10.759;MAF_USDA=19.412
NC_035084.1	64659767	.	A	C	.	.	MAF_INRAE=1.667;MAF_USDA=3.279
NC_035084.1	64659890	.	A	C	.	.	MAF_INRAE=43.038;MAF_USDA=5.882
NC_035084.1	64659965	.	A	G	.	.	MAF_USDA=1.639
NC_035084.1	64660063	.	T	A	.	.	MAF_INRAE=1.667;MAF_USDA=2.459
NC_035084.1	64660064	.	T	G	.	.	MAF_INRAE=26.316;MAF_USDA=3.279
NC_035084.1	64660069	.	C	T	.	.	MAF_USDA=1.639
NC_035084.1	64660085	.	A	G	.	.	MAF_INRAE=17.722;MAF_USDA=27.059
NC_035084.1	64660097	.	A	T	.	.	MAF_INRAE=43.038;MAF_USDA=6.471
NC_035084.1	64660112	.	G	C	.	.	MAF_INRAE=1.667;MAF_USDA=2.459
NC_035084.1	64660137	.	C	T	.	.	MAF_USDA=1.639
NC_035084.1	64660169	.	C	T	.	.	MAF_INRAE=1.667;MAF_USDA=2.459
NC_035084.1	64660259	.	T	A	.	.	MAF_INRAE=18.354;MAF_USDA=34.706
NC_035084.1	64660397	.	C	T	.	.	MAF_USDA=1.639
NC_035084.1	64660410	.	G	T	.	.	MAF_USDA=2.459
NC_035084.1	64660430	.	G	C	.	.	MAF_USDA=2.5
NC_035084.1	64660432	.	G	A	.	.	MAF_USDA=1.667
NC_035084.1	64660436	.	A	C	.	.	MAF_INRAE=1.667;MAF_USDA=4.167
NC_035084.1	64660437	.	G	T	.	.	MAF_INRAE=1.667;MAF_USDA=4.167
NC_035084.1	64660556	.	T	A	.	.	MAF_USDA=6.557
NC_035084.1	64660558	.	G	C	.	.	MAF_USDA=6.557
NC_035084.1	64660559	.	A	C	.	.	MAF_USDA=6.557
NC_035084.1	64660623	.	C	A	.	.	MAF_INRAE=15.789
NC_035084.1	64660640	.	C	T	.	.	MAF_USDA=1.639
NC_035084.1	64660693	.	T	C	.	.	MAF_USDA=2.459
NC_035084.1	64660721	.	A	C	.	.	MAF_INRAE=42.405;MAF_USDA=12.353
NC_035084.1	64660723	.	T	C	.	.	MAF_INRAE=4.167;MAF_USDA=10.656
NC_035084.1	64660788	.	A	G	.	.	MAF_INRAE=1.667;MAF_USDA=8.235
NC_035084.1	64660798	.	A	G	.	.	MAF_INRAE=41.139;MAF_USDA=35.294
NC_035084.1	64660814	.	G	A	.	.	MAF_INRAE=15.19;MAF_USDA=14.118
NC_035084.1	64660827	.	C	T	.	.	MAF_INRAE=1.667;MAF_USDA=8.235
NC_035084.1	64660830	.	G	A	.	.	MAF_INRAE=14.557;MAF_USDA=14.118
NC_035084.1	64661059	.	G	A	.	.	MAF_USDA=9.412
NC_035084.1	64661077	.	C	A	.	.	MAF_USDA=2.976
NC_035084.1	64661153	.	A	G	.	.	MAF_USDA=8.824
NC_035084.1	64661231	.	A	C	.	.	MAF_INRAE=10.833
NC_035084.1	64661278	.	G	T	.	.	MAF_INRAE=2.5
NC_035084.1	64661327	.	G	C	.	.	MAF_INRAE=40.506;MAF_USDA=12.353
NC_035084.1	64661352	.	C	T	.	.	MAF_USDA=3.529
NC_035084.1	64661355	.	A	G	.	.	MAF_USDA=4.918
NC_035084.1	64661466	.	T	A	.	.	MAF_USDA=5.738
NC_035084.1	64661488	.	C	T	.	.	MAF_USDA=5.738
NC_035084.1	64661502	.	T	A	.	.	MAF_INRAE=43.038;MAF_USDA=14.118
NC_035084.1	64661847	.	C	A	.	.	MAF_INRAE=42.405;MAF_USDA=28.235
NC_035084.1	64662034	.	G	T	.	.	MAF_INRAE=6.962;MAF_USDA=8.197
NC_035084.1	64662052	.	C	T	.	.	MAF_USDA=7.059
NC_035084.1	64662188	.	A	G	.	.	MAF_INRAE=23.418;MAF_USDA=8.235
NC_035084.1	64662192	.	G	A	.	.	MAF_INRAE=25.316;MAF_USDA=20.588
NC_035084.1	64662195	.	A	G	.	.	MAF_INRAE=1.667
NC_035084.1	64662287	.	C	A	.	.	MAF_INRAE=6.962;MAF_USDA=9.016
NC_035084.1	64662375	.	A	G	.	.	MAF_USDA=1.639
NC_035084.1	64662380	.	A	C	.	.	MAF_INRAE=25.833;MAF_USDA=10.588
NC_035084.1	64662501	.	G	A	.	.	MAF_USDA=2.459
NC_035084.1	64662642	.	T	G	.	.	MAF_USDA=2.459
NC_035084.1	64662652	.	G	A	.	.	MAF_USDA=2.459
NC_035084.1	64662695	.	C	T	.	.	MAF_USDA=3.279
NC_035084.1	64662721	.	T	C	.	.	MAF_USDA=3.279
NC_035084.1	64662779	.	G	T	.	.	MAF_INRAE=39.873;MAF_USDA=35.294
NC_035084.1	64662832	.	T	C	.	.	MAF_INRAE=22.152;MAF_USDA=10.656
NC_035084.1	64662844	.	G	A	.	.	MAF_USDA=5.738
NC_035084.1	64662886	.	C	G	.	.	MAF_USDA=2.459
NC_035084.1	64662921	.	C	T	.	.	MAF_USDA=4.098
NC_035084.1	64662949	.	C	T	.	.	MAF_USDA=3.279
NC_035084.1	64662963	.	C	T	.	.	MAF_USDA=2.459
NC_035084.1	64663078	.	C	T	.	.	MAF_USDA=3.279
NC_035084.1	64663153	.	T	G	.	.	MAF_USDA=2.459
NC_035084.1	64663157	.	T	C	.	.	MAF_INRAE=11.392;MAF_USDA=17.059
NC_035084.1	64663274	.	G	T	.	.	MAF_USDA=2.459
NC_035084.1	64663300	.	T	C	.	.	MAF_USDA=2.459
NC_035084.1	64663376	.	G	A	.	.	MAF_USDA=1.639
NC_035084.1	64663497	.	C	A	.	.	MAF_INRAE=6.962;MAF_USDA=9.016
NC_035084.1	64663627	.	C	A	.	.	MAF_USDA=1.639
NC_035084.1	64663678	.	T	G	.	.	MAF_USDA=1.639
NC_035084.1	64663681	.	C	T	.	.	MAF_USDA=1.639
NC_035084.1	64663830	.	T	C	.	.	MAF_USDA=2.353
NC_035084.1	64663866	.	T	G	.	.	MAF_USDA=2.459
NC_035084.1	64663922	.	G	A,T	.	.	MAF_INRAE=1.667;MAF_USDA=8.197
NC_035084.1	64664057	.	A	T	.	.	MAF_INRAE=22.152;MAF_USDA=12.941
NC_035084.1	64664098	.	T	C	.	.	MAF_INRAE=31.646;MAF_USDA=38.824
NC_035084.1	64664341	.	T	G	.	.	MAF_INRAE=22.152;MAF_USDA=17.059
NC_035084.1	64664351	.	T	G	.	.	MAF_INRAE=12.5;MAF_USDA=2.459
NC_035084.1	64664662	.	G	A	.	.	MAF_INRAE=46.203;MAF_USDA=42.941
NC_035084.1	64664760	.	G	C	.	.	MAF_USDA=6.557
NC_035084.1	64664762	.	T	G	.	.	MAF_INRAE=46.835;MAF_USDA=43.529
NC_035084.1	64664825	.	T	G	.	.	MAF_INRAE=46.203;MAF_USDA=45.882
NC_035084.1	64664837	.	T	G	.	.	MAF_USDA=1.639
NC_035084.1	64664911	.	T	G	.	.	MAF_USDA=6.667
NC_035084.1	64664935	.	G	A	.	.	MAF_USDA=3.333
NC_035084.1	64664950	.	A	G	.	.	MAF_INRAE=26.667;MAF_USDA=12.5
NC_035084.1	64664995	.	A	C	.	.	MAF_USDA=4.098
NC_035084.1	64664998	.	G	T	.	.	MAF_USDA=4.098
NC_035084.1	64665035	.	A	C	.	.	MAF_INRAE=4.167;MAF_USDA=33.333
NC_035084.1	64665063	.	T	C	.	.	MAF_USDA=1.639
NC_035084.1	64665169	.	C	T	.	.	MAF_USDA=3.279
NC_035084.1	64665194	.	G	A	.	.	MAF_INRAE=15.789;MAF_USDA=10.0
NC_035084.1	64665302	.	G	A	.	.	MAF_USDA=6.557
NC_035084.1	64665303	.	C	A	.	.	MAF_USDA=6.557
NC_035084.1	64665304	.	G	T	.	.	MAF_INRAE=20.886;MAF_USDA=10.0
NC_035084.1	64665332	.	C	A	.	.	MAF_USDA=4.098
NC_035084.1	64665377	.	C	T	.	.	MAF_USDA=4.098
NC_035084.1	64665454	.	A	T	.	.	MAF_USDA=3.279
NC_035084.1	64665533	.	A	T	.	.	MAF_USDA=1.639
NC_035084.1	64665550	.	A	G	.	.	MAF_USDA=2.459
NC_035084.1	64665597	.	C	A	.	.	MAF_USDA=3.279
NC_035084.1	64665628	.	G	T	.	.	MAF_USDA=6.78
NC_035084.1	64665629	.	G	T	.	.	MAF_USDA=1.695
NC_035084.1	64665652	.	T	G	.	.	MAF_USDA=3.39
NC_035084.1	64665759	.	T	C	.	.	MAF_USDA=2.41
NC_035084.1	64665766	.	G	A	.	.	MAF_USDA=5.0
NC_035084.1	64665769	.	G	T	.	.	MAF_USDA=10.417
NC_035084.1	64666574	.	C	T	.	.	MAF_USDA=6.25
NC_035084.1	64666801	.	G	A	.	.	MAF_INRAE=46.203;MAF_USDA=42.353
NC_035084.1	64666904	.	G	A	.	.	MAF_USDA=5.0
NC_035084.1	64667121	.	T	C	.	.	MAF_INRAE=30.833;MAF_USDA=41.667
NC_035084.1	64667123	.	A	G	.	.	MAF_INRAE=30.833;MAF_USDA=41.667
NC_035084.1	64667178	.	A	T	.	.	MAF_USDA=12.941
NC_035084.1	64667277	.	T	G	.	.	MAF_USDA=2.459
NC_035084.1	64667315	.	C	A	.	.	MAF_INRAE=31.013;MAF_USDA=35.294
NC_035084.1	64667363	.	C	T	.	.	MAF_INRAE=11.392;MAF_USDA=6.471
NC_035084.1	64667553	.	G	A	.	.	MAF_USDA=1.724
NC_035084.1	64667697	.	A	G	.	.	MAF_INRAE=6.329;MAF_USDA=9.836
NC_035084.1	64667760	.	C	A	.	.	MAF_INRAE=25.833;MAF_USDA=15.294
NC_035084.1	64667788	.	T	A	.	.	MAF_INRAE=25.833;MAF_USDA=12.353
NC_035084.1	64667830	.	C	T	.	.	MAF_INRAE=22.152;MAF_USDA=18.824
NC_035084.1	64667854	.	G	T	.	.	MAF_INRAE=46.203;MAF_USDA=42.941
NC_035084.1	64667874	.	G	C	.	.	MAF_INRAE=18.987;MAF_USDA=5.738
NC_035084.1	64670120	.	T	C	.	.	MAF_INRAE=27.5;MAF_USDA=12.651
NC_035084.1	64670143	.	C	A	.	.	MAF_USDA=4.098
NC_035084.1	64670145	.	G	A	.	.	MAF_INRAE=48.333;MAF_USDA=34.337
NC_035084.1	64670273	.	T	C	.	.	MAF_USDA=2.459
NC_035084.1	64670359	.	C	T	.	.	MAF_INRAE=49.167;MAF_USDA=37.059
NC_035084.1	64670430	.	G	A	.	.	MAF_INRAE=26.667;MAF_USDA=13.095
NC_035084.1	64670535	.	C	A	.	.	MAF_INRAE=4.167;MAF_USDA=9.016
NC_035084.1	64670562	.	C	T	.	.	MAF_INRAE=21.519;MAF_USDA=22.353
NC_035084.1	64670566	.	T	A	.	.	MAF_INRAE=4.167;MAF_USDA=9.016
NC_035084.1	64670567	.	G	C	.	.	MAF_USDA=2.459
NC_035084.1	64670743	.	T	A	.	.	MAF_INRAE=1.667
NC_035084.1	64670785	.	A	T	.	.	MAF_USDA=3.279
NC_035084.1	64670802	.	A	T	.	.	MAF_USDA=1.639
NC_035084.1	64670803	.	A	C	.	.	MAF_USDA=1.639
NC_035084.1	64670865	.	G	A	.	.	MAF_INRAE=43.038;MAF_USDA=31.765
NC_035084.1	64670866	.	G	A	.	.	MAF_INRAE=5.0;MAF_USDA=9.016
NC_035084.1	64670919	.	G	C	.	.	MAF_INRAE=45.57;MAF_USDA=42.353
NC_035084.1	64671028	.	A	T	.	.	MAF_INRAE=10.759;MAF_USDA=19.412
NC_035084.1	64671081	.	G	T	.	.	MAF_USDA=12.353
NC_035084.1	64671132	.	C	T	.	.	MAF_USDA=1.639
NC_035084.1	64671136	.	T	A	.	.	MAF_USDA=1.639
NC_035084.1	64671156	.	C	A	.	.	MAF_INRAE=22.152;MAF_USDA=11.765
NC_035084.1	64671293	.	C	T	.	.	MAF_USDA=3.279
NC_035084.1	64671312	.	T	A	.	.	MAF_INRAE=10.759;MAF_USDA=17.647
NC_035084.1	64671336	.	G	A	.	.	MAF_INRAE=26.667;MAF_USDA=2.083
NC_035084.1	64671369	.	A	G	.	.	MAF_INRAE=12.5;MAF_USDA=2.459
NC_035084.1	64671373	.	C	T	.	.	MAF_INRAE=27.5;MAF_USDA=9.412
NC_035084.1	64671394	.	T	G	.	.	MAF_INRAE=28.333;MAF_USDA=10.0
NC_035084.1	64671399	.	T	G	.	.	MAF_INRAE=10.759;MAF_USDA=17.647
NC_035084.1	64671479	.	A	G	.	.	MAF_INRAE=21.519;MAF_USDA=10.0
NC_035084.1	64671496	.	A	C	.	.	MAF_INRAE=25.833;MAF_USDA=10.0
NC_035084.1	64671521	.	T	G	.	.	MAF_USDA=12.353
NC_035084.1	64671601	.	C	A	.	.	MAF_INRAE=18.987
NC_035084.1	64671618	.	A	G	.	.	MAF_INRAE=21.519;MAF_USDA=10.0
NC_035084.1	64671640	.	C	A	.	.	MAF_INRAE=45.57;MAF_USDA=40.588
NC_035084.1	64671652	.	T	G	.	.	MAF_INRAE=22.152;MAF_USDA=10.588
NC_035084.1	64671668	.	T	C	.	.	MAF_USDA=12.5
NC_035084.1	64671678	.	T	A	.	.	MAF_INRAE=22.5;MAF_USDA=18.824
NC_035084.1	64671786	.	T	C	.	.	MAF_USDA=1.639
NC_035084.1	64672037	.	T	C	.	.	MAF_USDA=30.588
NC_035084.1	64672075	.	A	G	.	.	MAF_USDA=47.059
NC_035084.1	64672082	.	T	G	.	.	MAF_USDA=3.279
NC_035084.1	64672094	.	C	T	.	.	MAF_USDA=15.574
NC_035084.1	64672101	.	C	T	.	.	MAF_INRAE=10.526
NC_035084.1	64672111	.	C	A	.	.	MAF_USDA=16.393
NC_035084.1	64672386	.	T	C	.	.	MAF_USDA=45.882
NC_035084.1	64672442	.	T	C	.	.	MAF_USDA=1.639
NC_035084.1	64672561	.	C	T	.	.	MAF_USDA=4.118
NC_035084.1	64672621	.	T	A	.	.	MAF_USDA=12.941
NC_035084.1	64672678	.	T	G	.	.	MAF_INRAE=46.203;MAF_USDA=47.059
NC_035084.1	64672695	.	C	T	.	.	MAF_INRAE=46.203;MAF_USDA=45.882
NC_035084.1	64672737	.	C	T	.	.	MAF_USDA=1.639
NC_035084.1	64672740	.	C	T	.	.	MAF_USDA=2.353
NC_035084.1	64672873	.	C	A	.	.	MAF_USDA=1.639
NC_035084.1	64672936	.	T	C	.	.	MAF_INRAE=8.861;MAF_USDA=8.197
NC_035084.1	64672958	.	A	T	.	.	MAF_INRAE=1.667
NC_035084.1	64672967	.	G	A	.	.	MAF_USDA=4.098
NC_035084.1	64672981	.	C	T	.	.	MAF_USDA=6.557
NC_035084.1	64673023	.	C	T	.	.	MAF_INRAE=25.0;MAF_USDA=9.412
NC_035084.1	64673040	.	G	A	.	.	MAF_USDA=5.738
NC_035084.1	64673109	.	G	T	.	.	MAF_INRAE=11.392;MAF_USDA=6.471
NC_035084.1	64673136	.	T	G	.	.	MAF_INRAE=47.368
NC_035084.1	64673150	.	T	C	.	.	MAF_INRAE=47.368
NC_035084.1	64673205	.	A	C	.	.	MAF_INRAE=21.053
NC_035084.1	64673208	.	C	A	.	.	MAF_USDA=4.167
NC_035084.1	64673213	.	T	G	.	.	MAF_INRAE=15.789;MAF_USDA=20.833
NC_035084.1	64673264	.	G	T	.	.	MAF_USDA=5.952
NC_035084.1	64673287	.	G	C	.	.	MAF_USDA=18.75
NC_035084.1	64673513	.	T	A	.	.	MAF_USDA=36.364
NC_035084.1	64673642	.	C	A	.	.	MAF_USDA=30.435
NC_035084.1	64673670	.	G	T	.	.	MAF_USDA=6.25
NC_035084.1	64673721	.	G	A	.	.	MAF_USDA=50.0
NC_035084.1	64673919	.	G	T	.	.	MAF_INRAE=10.526
NC_035084.1	64673963	.	T	C	.	.	MAF_INRAE=10.759;MAF_USDA=22.353
NC_035084.1	64674021	.	A	C	.	.	MAF_INRAE=18.987;MAF_USDA=6.667
NC_035084.1	64674051	.	A	G	.	.	MAF_USDA=5.952
NC_035084.1	64674116	.	C	T	.	.	MAF_USDA=6.78
NC_035084.1	64674330	.	G	T	.	.	MAF_INRAE=15.789;MAF_USDA=16.265
NC_035084.1	64674331	.	A	T	.	.	MAF_USDA=1.695
NC_035084.1	64674502	.	G	A	.	.	MAF_INRAE=15.789;MAF_USDA=27.083
NC_035084.1	64674526	.	A	T	.	.	MAF_USDA=27.083
NC_035084.1	64674528	.	T	C	.	.	MAF_USDA=27.083
NC_035084.1	64674538	.	G	A	.	.	MAF_USDA=27.083
NC_035084.1	64674629	.	T	A	.	.	MAF_USDA=1.807
NC_035084.1	64674640	.	C	A	.	.	MAF_INRAE=45.57;MAF_USDA=46.386
NC_035084.1	64674667	.	G	T	.	.	MAF_INRAE=20.253;MAF_USDA=7.377
NC_035084.1	64674676	.	A	T	.	.	MAF_INRAE=15.789;MAF_USDA=10.0
NC_035084.1	64674839	.	C	T	.	.	MAF_USDA=1.667
NC_035084.1	64674917	.	T	C	.	.	MAF_USDA=1.765
NC_035084.1	64674992	.	C	T	.	.	MAF_INRAE=44.937;MAF_USDA=44.706
NC_035084.1	64675087	.	G	A	.	.	MAF_USDA=4.118
NC_035084.1	64675230	.	A	C	.	.	MAF_INRAE=6.962;MAF_USDA=10.656
NC_035084.1	64675231	.	T	A	.	.	MAF_INRAE=4.167;MAF_USDA=10.656
NC_035084.1	64675236	.	C	T	.	.	MAF_INRAE=47.468;MAF_USDA=44.118
NC_035084.1	64675257	.	G	T	.	.	MAF_USDA=1.639
NC_035084.1	64675291	.	G	T	.	.	MAF_INRAE=15.789;MAF_USDA=10.0
NC_035084.1	64675342	.	C	T	.	.	MAF_INRAE=10.759;MAF_USDA=17.647
NC_035084.1	64675436	.	C	A	.	.	MAF_USDA=5.882
NC_035084.1	64675575	.	C	A	.	.	MAF_INRAE=31.579;MAF_USDA=13.529
NC_035084.1	64675652	.	G	A	.	.	MAF_USDA=2.459
NC_035084.1	64675660	.	A	G	.	.	MAF_INRAE=15.789;MAF_USDA=1.639
NC_035084.1	64675793	.	T	C	.	.	MAF_USDA=4.762
NC_035084.1	64675805	.	T	A	.	.	MAF_USDA=2.941
NC_035084.1	64675844	.	C	A	.	.	MAF_USDA=6.25
NC_035084.1	64676417	.	C	T	.	.	MAF_USDA=39.583
NC_035084.1	64676428	.	T	C	.	.	MAF_USDA=5.882
NC_035084.1	64676453	.	G	A	.	.	MAF_USDA=1.765
NC_035084.1	64676470	.	G	T	.	.	MAF_USDA=3.279
NC_035084.1	64676515	.	T	A	.	.	MAF_USDA=2.459
NC_035084.1	64676597	.	T	C	.	.	MAF_USDA=9.016
NC_035084.1	64676609	.	T	A	.	.	MAF_USDA=6.471
NC_035084.1	64676677	.	G	A	.	.	MAF_INRAE=17.5;MAF_USDA=4.118
NC_035084.1	64676781	.	T	G	.	.	MAF_INRAE=6.329;MAF_USDA=1.639
NC_035084.1	64676943	.	G	T	.	.	MAF_INRAE=8.228
NC_035084.1	64676948	.	C	T	.	.	MAF_USDA=5.882
NC_035084.1	64676997	.	G	T	.	.	MAF_USDA=1.639
NC_035084.1	64677067	.	C	A	.	.	MAF_USDA=2.459
NC_035084.1	64677104	.	A	T	.	.	MAF_INRAE=12.5;MAF_USDA=2.459
NC_035084.1	64677123	.	C	A	.	.	MAF_USDA=1.639
NC_035084.1	64677136	.	G	C	.	.	MAF_INRAE=50.0;MAF_USDA=46.471
NC_035084.1	64677234	.	G	T	.	.	MAF_USDA=1.765
NC_035084.1	64677356	.	C	G	.	.	MAF_USDA=1.639
NC_035084.1	64677435	.	T	A	.	.	MAF_USDA=1.639
NC_035084.1	64677526	.	C	G	.	.	MAF_USDA=3.279
NC_035084.1	64677531	.	T	C	.	.	MAF_USDA=1.639
NC_035084.1	64677646	.	G	A	.	.	MAF_INRAE=49.367;MAF_USDA=49.412
NC_035084.1	64677664	.	G	T	.	.	MAF_INRAE=48.734;MAF_USDA=49.412
NC_035084.1	64677758	.	G	A	.	.	MAF_USDA=7.5
NC_035084.1	64677782	.	T	C	.	.	MAF_USDA=5.0
NC_035084.1	64677838	.	G	T	.	.	MAF_USDA=3.279
NC_035084.1	64677885	.	A	C	.	.	MAF_USDA=1.639
NC_035084.1	64677916	.	C	T	.	.	MAF_USDA=12.353
NC_035084.1	64677942	.	G	C	.	.	MAF_USDA=7.377
NC_035084.1	64677973	.	A	G	.	.	MAF_USDA=4.098
NC_035084.1	64678071	.	T	C	.	.	MAF_USDA=5.882
NC_035084.1	64678130	.	A	C	.	.	MAF_USDA=1.765
NC_035084.1	64678152	.	G	T	.	.	MAF_USDA=4.918
NC_035084.1	64678158	.	A	T	.	.	MAF_USDA=2.459
NC_035084.1	64678353	.	G	A	.	.	MAF_USDA=1.639
NC_035084.1	64678371	.	C	T	.	.	MAF_USDA=4.167
NC_035084.1	64678427	.	G	T	.	.	MAF_INRAE=8.861;MAF_USDA=6.557
NC_035084.1	64678458	.	C	A	.	.	MAF_USDA=1.639
NC_035084.1	64678774	.	A	C	.	.	MAF_USDA=1.639
NC_035084.1	64678883	.	G	A	.	.	MAF_USDA=7.377
NC_035084.1	64678892	.	C	T	.	.	MAF_USDA=1.639
NC_035084.1	64678926	.	G	A	.	.	MAF_INRAE=16.667;MAF_USDA=1.639
NC_035084.1	64679037	.	C	T	.	.	MAF_USDA=5.882
NC_035084.1	64679135	.	G	A	.	.	MAF_INRAE=8.861;MAF_USDA=8.197
NC_035084.1	64679153	.	C	T	.	.	MAF_USDA=5.294
NC_035084.1	64679228	.	C	A	.	.	MAF_INRAE=8.228;MAF_USDA=1.639
NC_035084.1	64679281	.	G	A	.	.	MAF_USDA=4.098
NC_035084.1	64679291	.	G	A	.	.	MAF_USDA=5.0
NC_035084.1	64679317	.	C	T	.	.	MAF_USDA=1.667
NC_035084.1	64679322	.	G	T	.	.	MAF_INRAE=50.0;MAF_USDA=50.0
NC_035084.1	64679376	.	C	A	.	.	MAF_INRAE=15.789
NC_035084.1	64679418	.	T	C	.	.	MAF_INRAE=8.861;MAF_USDA=8.197
NC_035084.1	64679447	.	G	A	.	.	MAF_INRAE=43.038;MAF_USDA=21.765
NC_035084.1	64679464	.	G	T	.	.	MAF_INRAE=7.595;MAF_USDA=20.588
NC_035084.1	64679606	.	C	G	.	.	MAF_USDA=43.75
NC_035084.1	64679612	.	G	T	.	.	MAF_USDA=8.333
NC_035084.1	64679622	.	T	C	.	.	MAF_USDA=3.279
NC_035084.1	64679670	.	C	T	.	.	MAF_INRAE=7.595;MAF_USDA=25.882
NC_035084.1	64679763	.	C	A	.	.	MAF_INRAE=21.053;MAF_USDA=19.412
NC_035084.1	64679805	.	G	T	.	.	MAF_INRAE=15.789;MAF_USDA=25.294
NC_035084.1	64679899	.	C	T	.	.	MAF_USDA=3.279
NC_035084.1	64679909	.	C	A	.	.	MAF_USDA=1.639
NC_035084.1	64679917	.	T	C	.	.	MAF_USDA=4.098
NC_035084.1	64679926	.	C	T	.	.	MAF_USDA=47.647
NC_035084.1	64680330	.	G	C	.	.	MAF_INRAE=15.789;MAF_USDA=47.917
NC_035084.1	64680335	.	C	G	.	.	MAF_INRAE=21.053;MAF_USDA=14.583
NC_035084.1	64680352	.	G	A	.	.	MAF_INRAE=10.526
NC_035084.1	64680414	.	G	C	.	.	MAF_USDA=2.5
NC_035084.1	64680604	.	G	T	.	.	MAF_USDA=2.459
NC_035084.1	64680605	.	C	T	.	.	MAF_USDA=2.459
NC_035084.1	64680827	.	T	C	.	.	MAF_USDA=4.167
NC_035084.1	64680840	.	T	A	.	.	MAF_INRAE=26.667;MAF_USDA=6.471
NC_035084.1	64680885	.	C	T	.	.	MAF_INRAE=14.167
NC_035084.1	64680954	.	G	T	.	.	MAF_USDA=2.459
NC_035084.1	64680983	.	T	A	.	.	MAF_INRAE=2.5
NC_035084.1	64681044	.	C	A	.	.	MAF_INRAE=8.228;MAF_USDA=26.471
NC_035084.1	64681055	.	C	A	.	.	MAF_USDA=1.639
NC_035084.1	64681074	.	C	T	.	.	MAF_USDA=2.459
NC_035084.1	64681126	.	G	A	.	.	MAF_USDA=1.639
NC_035084.1	64681186	.	C	T	.	.	MAF_USDA=12.353
NC_035084.1	64681190	.	A	C	.	.	MAF_INRAE=7.595;MAF_USDA=26.471
NC_035084.1	64681207	.	A	T	.	.	MAF_USDA=7.377
NC_035084.1	64681240	.	A	T	.	.	MAF_INRAE=7.595;MAF_USDA=25.882
NC_035084.1	64681357	.	T	A	.	.	MAF_INRAE=41.139;MAF_USDA=20.0
NC_035084.1	64681375	.	C	G	.	.	MAF_USDA=5.882
NC_035084.1	64681395	.	C	T	.	.	MAF_INRAE=6.329;MAF_USDA=9.016
NC_035084.1	64681455	.	G	A	.	.	MAF_INRAE=8.228;MAF_USDA=9.016
NC_035084.1	64681546	.	G	A	.	.	MAF_USDA=1.639
NC_035084.1	64681580	.	C	A	.	.	MAF_INRAE=45.0;MAF_USDA=43.75
NC_035084.1	64681618	.	C	T	.	.	MAF_USDA=8.197
NC_035084.1	64681635	.	C	A	.	.	MAF_USDA=5.882
NC_035084.1	64681641	.	A	T	.	.	MAF_USDA=5.738
NC_035084.1	64681646	.	T	G	.	.	MAF_USDA=14.706
NC_035084.1	64681680	.	G	C	.	.	MAF_INRAE=23.333
NC_035084.1	64681684	.	T	G	.	.	MAF_USDA=7.377
NC_035084.1	64681736	.	G	A	.	.	MAF_USDA=6.557
NC_035084.1	64681738	.	G	A	.	.	MAF_USDA=4.918
NC_035084.1	64681742	.	G	T	.	.	MAF_USDA=1.639
NC_035084.1	64681747	.	C	T	.	.	MAF_INRAE=5.833;MAF_USDA=38.235
NC_035084.1	64681748	.	C	T	.	.	MAF_USDA=9.836
NC_035084.1	64681753	.	C	T	.	.	MAF_USDA=2.459
NC_035084.1	64681762	.	A	C	.	.	MAF_USDA=3.279
NC_035084.1	64681771	.	T	A	.	.	MAF_USDA=13.115
NC_035084.1	64681810	.	A	T	.	.	MAF_USDA=2.459
NC_035084.1	64681833	.	C	T	.	.	MAF_USDA=4.098
NC_035084.1	64681864	.	C	T	.	.	MAF_INRAE=10.526
NC_035084.1	64681911	.	C	T	.	.	MAF_INRAE=1.667
NC_035084.1	64682003	.	G	A	.	.	MAF_USDA=7.377
NC_035084.1	64682039	.	T	G	.	.	MAF_INRAE=7.595;MAF_USDA=21.176
NC_035084.1	64682046	.	T	C	.	.	MAF_INRAE=25.833;MAF_USDA=5.882
NC_035084.1	64682067	.	C	G	.	.	MAF_USDA=1.639
NC_035084.1	64682069	.	G	T	.	.	MAF_USDA=1.639
NC_035084.1	64682081	.	G	A	.	.	MAF_INRAE=17.5;MAF_USDA=4.118
NC_035084.1	64682119	.	G	T	.	.	MAF_INRAE=49.367;MAF_USDA=46.471
NC_035084.1	64682212	.	T	C	.	.	MAF_INRAE=6.962;MAF_USDA=9.836
NC_035084.1	64682297	.	C	T	.	.	MAF_USDA=5.738
NC_035084.1	64682321	.	A	C	.	.	MAF_USDA=9.016
NC_035084.1	64682366	.	G	T	.	.	MAF_INRAE=50.0;MAF_USDA=50.0
NC_035084.1	64682443	.	T	C	.	.	MAF_INRAE=7.595;MAF_USDA=27.059
NC_035084.1	64682451	.	C	T	.	.	MAF_USDA=1.639
NC_035084.1	64682480	.	A	C	.	.	MAF_INRAE=6.962;MAF_USDA=21.765
NC_035084.1	64682489	.	C	T	.	.	MAF_INRAE=49.367;MAF_USDA=48.235
NC_035084.1	64682580	.	C	T	.	.	MAF_USDA=1.639
NC_035084.1	64682601	.	C	T	.	.	MAF_USDA=1.639
NC_035084.1	64682602	.	T	G	.	.	MAF_INRAE=6.962;MAF_USDA=20.588
NC_035084.1	64682608	.	G	A	.	.	MAF_USDA=1.765
NC_035084.1	64682704	.	C	T	.	.	MAF_USDA=3.279
NC_035084.1	64682760	.	A	G	.	.	MAF_INRAE=6.962;MAF_USDA=20.0
NC_035084.1	64682804	.	G	A	.	.	MAF_USDA=12.941
NC_035084.1	64682807	.	A	G	.	.	MAF_USDA=4.098
NC_035084.1	64682827	.	A	G	.	.	MAF_INRAE=42.405;MAF_USDA=20.0
NC_035084.1	64682867	.	C	T	.	.	MAF_INRAE=42.405;MAF_USDA=22.353
NC_035084.1	64682870	.	T	G	.	.	MAF_USDA=1.639
NC_035084.1	64682934	.	C	T	.	.	MAF_INRAE=11.392;MAF_USDA=20.833
NC_035084.1	64682970	.	C	A	.	.	MAF_INRAE=48.734;MAF_USDA=50.0
NC_035084.1	64682972	.	C	T	.	.	MAF_USDA=4.167
NC_035084.1	64682985	.	C	G	.	.	MAF_INRAE=18.354
NC_035084.1	64683102	.	T	C	.	.	MAF_INRAE=15.789
NC_035084.1	64683111	.	G	A	.	.	MAF_INRAE=5.696;MAF_USDA=13.934
NC_035084.1	64683524	.	G	A	.	.	MAF_USDA=10.119
NC_035084.1	64683530	.	T	C	.	.	MAF_INRAE=1.667
NC_035084.1	64683615	.	A	C	.	.	MAF_INRAE=10.526
NC_035084.1	64683883	.	C	T	.	.	MAF_USDA=5.738
NC_035084.1	64683964	.	C	A	.	.	MAF_INRAE=26.667;MAF_USDA=7.059
NC_035084.1	64683981	.	C	A	.	.	MAF_INRAE=25.949;MAF_USDA=22.951
NC_035084.1	64684013	.	C	T	.	.	MAF_USDA=9.016
NC_035084.1	64684017	.	T	G	.	.	MAF_USDA=1.639
NC_035084.1	64684065	.	T	A	.	.	MAF_INRAE=14.557;MAF_USDA=8.235
NC_035084.1	64684142	.	G	A	.	.	MAF_USDA=2.459
NC_035084.1	64684153	.	G	A	.	.	MAF_INRAE=25.0;MAF_USDA=12.941
NC_035084.1	64684248	.	G	A	.	.	MAF_USDA=3.279
NC_035084.1	64684344	.	C	A	.	.	MAF_USDA=4.098
NC_035084.1	64684351	.	T	A	.	.	MAF_USDA=2.353
NC_035084.1	64684400	.	G	A	.	.	MAF_INRAE=8.861;MAF_USDA=9.016
NC_035084.1	64684452	.	C	A	.	.	MAF_USDA=4.918
NC_035084.1	64684482	.	T	G	.	.	MAF_USDA=1.639
NC_035084.1	64684559	.	T	C	.	.	MAF_INRAE=10.526
NC_035084.1	64684597	.	C	A	.	.	MAF_INRAE=22.5;MAF_USDA=10.417
NC_035084.1	64684627	.	T	A	.	.	MAF_USDA=4.167
NC_035084.1	64684629	.	A	C	.	.	MAF_INRAE=50.0;MAF_USDA=41.176
NC_035084.1	64684727	.	A	C	.	.	MAF_INRAE=30.38;MAF_USDA=48.235
NC_035084.1	64684753	.	T	A	.	.	MAF_INRAE=39.241;MAF_USDA=8.824
NC_035084.1	64684771	.	G	A	.	.	MAF_USDA=6.557
NC_035084.1	64684797	.	C	T	.	.	MAF_USDA=3.279
NC_035084.1	64684932	.	T	C	.	.	MAF_INRAE=6.962;MAF_USDA=18.824
NC_035084.1	64685120	.	G	A	.	.	MAF_USDA=3.279
NC_035084.1	64685159	.	T	A	.	.	MAF_USDA=3.279
NC_035084.1	64685188	.	G	C	.	.	MAF_INRAE=31.579;MAF_USDA=10.0
NC_035084.1	64685219	.	A	G	.	.	MAF_USDA=4.167
NC_035084.1	64686775	.	G	T	.	.	MAF_USDA=7.627
NC_035084.1	64686795	.	G	A	.	.	MAF_USDA=1.639
NC_035084.1	64687025	.	C	T	.	.	MAF_USDA=3.279
NC_035084.1	64687190	.	A	T	.	.	MAF_USDA=4.098
NC_035084.1	64687335	.	A	C	.	.	MAF_INRAE=12.658;MAF_USDA=21.765
NC_035084.1	64687348	.	C	A	.	.	MAF_USDA=4.918
NC_035084.1	64687358	.	G	A	.	.	MAF_INRAE=10.526;MAF_USDA=17.647
NC_035084.1	64687380	.	A	G	.	.	MAF_INRAE=24.684;MAF_USDA=47.059
NC_035084.1	64687393	.	G	T	.	.	MAF_INRAE=38.608;MAF_USDA=8.235
NC_035084.1	64687474	.	A	G	.	.	MAF_INRAE=21.519;MAF_USDA=10.0
NC_035084.1	64687599	.	A	G	.	.	MAF_USDA=7.377
NC_035084.1	64687601	.	C	A	.	.	MAF_USDA=1.639
NC_035084.1	64687639	.	A	C	.	.	MAF_USDA=2.459
NC_035084.1	64687649	.	T	G	.	.	MAF_USDA=4.918
NC_035084.1	64687668	.	T	C	.	.	MAF_INRAE=21.667
NC_035084.1	64687761	.	G	T	.	.	MAF_USDA=2.459
NC_035084.1	64687780	.	A	T	.	.	MAF_USDA=1.639
NC_035084.1	64687819	.	T	C	.	.	MAF_INRAE=22.152;MAF_USDA=10.0
NC_035084.1	64687961	.	T	C	.	.	MAF_INRAE=6.962;MAF_USDA=16.393
NC_035084.1	64688135	.	G	C	.	.	MAF_INRAE=6.962
NC_035084.1	64688138	.	T	A	.	.	MAF_USDA=22.917
NC_035084.1	64688183	.	A	G	.	.	MAF_INRAE=26.582;MAF_USDA=45.294
NC_035084.1	64688186	.	T	G	.	.	MAF_USDA=1.639
NC_035084.1	64688239	.	C	T	.	.	MAF_INRAE=25.949;MAF_USDA=45.238
NC_035084.1	64688291	.	T	C	.	.	MAF_INRAE=26.582;MAF_USDA=45.882
NC_035084.1	64688295	.	C	A	.	.	MAF_USDA=1.639
NC_035084.1	64688310	.	G	A	.	.	MAF_USDA=2.459
NC_035084.1	64688540	.	C	A	.	.	MAF_INRAE=6.962;MAF_USDA=12.295
NC_035084.1	64688541	.	A	C	.	.	MAF_INRAE=4.167;MAF_USDA=13.115
NC_035084.1	64688550	.	C	T	.	.	MAF_USDA=1.765
NC_035084.1	64688615	.	A	C	.	.	MAF_USDA=3.279
NC_035084.1	64688632	.	T	G	.	.	MAF_USDA=3.279
NC_035084.1	64688633	.	T	G	.	.	MAF_USDA=2.459
NC_035084.1	64688646	.	C	G	.	.	MAF_USDA=2.459
NC_035084.1	64688731	.	G	T	.	.	MAF_INRAE=6.329;MAF_USDA=3.279
NC_035084.1	64688739	.	T	A	.	.	MAF_USDA=18.235
NC_035084.1	64688774	.	A	T	.	.	MAF_USDA=21.176
NC_035084.1	64688868	.	C	A	.	.	MAF_USDA=4.918
NC_035084.1	64689016	.	A	C	.	.	MAF_INRAE=19.62;MAF_USDA=10.0
NC_035084.1	64689019	.	A	T	.	.	MAF_INRAE=14.167
NC_035084.1	64689082	.	C	G	.	.	MAF_INRAE=10.759;MAF_USDA=23.529
NC_035084.1	64689389	.	G	A	.	.	MAF_USDA=1.639
NC_035084.1	64689447	.	C	T	.	.	MAF_USDA=10.417
NC_035084.1	64689525	.	T	G	.	.	MAF_USDA=3.279
NC_035084.1	64689673	.	C	T	.	.	MAF_USDA=4.918
NC_035084.1	64689742	.	T	A	.	.	MAF_INRAE=8.228;MAF_USDA=1.639
NC_035084.1	64689769	.	A	G	.	.	MAF_USDA=4.098
NC_035084.1	64689785	.	C	A	.	.	MAF_INRAE=43.671;MAF_USDA=35.882
NC_035084.1	64689867	.	A	G	.	.	MAF_USDA=20.833
NC_035084.1	64689915	.	G	T	.	.	MAF_INRAE=14.167
NC_035084.1	64690016	.	G	A	.	.	MAF_INRAE=8.228;MAF_USDA=21.765
NC_035084.1	64690145	.	G	A	.	.	MAF_USDA=1.765
NC_035084.1	64690178	.	A	G	.	.	MAF_INRAE=31.646;MAF_USDA=13.934
NC_035084.1	64690301	.	C	T	.	.	MAF_USDA=1.639
NC_035084.1	64690403	.	C	T	.	.	MAF_INRAE=36.076;MAF_USDA=9.016
NC_035084.1	64690506	.	A	T	.	.	MAF_USDA=1.639
NC_035084.1	64690557	.	A	C	.	.	MAF_INRAE=36.709;MAF_USDA=9.016
NC_035084.1	64690558	.	A	G	.	.	MAF_USDA=8.197
NC_035084.1	64690562	.	A	T	.	.	MAF_USDA=1.639
NC_035084.1	64691306	.	T	C	.	.	MAF_USDA=19.565
NC_035084.1	64691390	.	G	C	.	.	MAF_USDA=2.459
NC_035084.1	64691411	.	C	A	.	.	MAF_USDA=4.098
NC_035084.1	64691427	.	C	A	.	.	MAF_USDA=4.098
NC_035084.1	64691450	.	G	T	.	.	MAF_USDA=1.639
NC_035084.1	64691501	.	C	A	.	.	MAF_INRAE=32.911;MAF_USDA=27.059
NC_035084.1	64691777	.	G	A	.	.	MAF_INRAE=8.228;MAF_USDA=4.098
NC_035084.1	64691787	.	T	C	.	.	MAF_INRAE=19.62;MAF_USDA=12.353
NC_035084.1	64691810	.	C	A	.	.	MAF_USDA=4.918
NC_035084.1	64691818	.	T	G	.	.	MAF_USDA=2.459
NC_035084.1	64691900	.	T	A	.	.	MAF_USDA=9.016
NC_035084.1	64691917	.	G	A	.	.	MAF_INRAE=15.789;MAF_USDA=29.167
NC_035084.1	64691978	.	A	G	.	.	MAF_INRAE=20.253;MAF_USDA=12.941
NC_035084.1	64692030	.	T	G	.	.	MAF_USDA=3.279
NC_035084.1	64692035	.	A	G	.	.	MAF_INRAE=10.526;MAF_USDA=12.941
NC_035084.1	64692090	.	C	T	.	.	MAF_INRAE=35.443;MAF_USDA=9.016
NC_035084.1	64692122	.	A	G	.	.	MAF_USDA=1.639
NC_035084.1	64692145	.	C	T	.	.	MAF_USDA=3.279
NC_035084.1	64692175	.	G	A	.	.	MAF_USDA=3.279
NC_035084.1	64692182	.	G	A	.	.	MAF_INRAE=7.595;MAF_USDA=12.941
NC_035084.1	64692261	.	A	T	.	.	MAF_USDA=4.706
NC_035084.1	64692295	.	C	T	.	.	MAF_INRAE=43.671;MAF_USDA=38.824
NC_035084.1	64692325	.	A	T	.	.	MAF_USDA=2.459
NC_035084.1	64692388	.	T	C	.	.	MAF_INRAE=12.025;MAF_USDA=31.765
NC_035084.1	64692409	.	C	G	.	.	MAF_INRAE=19.62;MAF_USDA=12.353
NC_035084.1	64692463	.	G	A	.	.	MAF_USDA=2.459
NC_035084.1	64692518	.	A	T	.	.	MAF_USDA=2.459
NC_035084.1	64692639	.	G	A	.	.	MAF_USDA=18.75
NC_035084.1	64692652	.	T	C	.	.	MAF_INRAE=19.62;MAF_USDA=12.353
NC_035084.1	64692674	.	G	A	.	.	MAF_INRAE=31.646;MAF_USDA=44.118
NC_035084.1	64692745	.	C	T	.	.	MAF_USDA=3.279
NC_035084.1	64692775	.	G	A	.	.	MAF_INRAE=20.253;MAF_USDA=12.353
NC_035084.1	64692871	.	A	T	.	.	MAF_USDA=12.941
NC_035084.1	64693015	.	C	G	.	.	MAF_INRAE=35.443;MAF_USDA=9.016
NC_035084.1	64693187	.	A	C	.	.	MAF_INRAE=12.025;MAF_USDA=25.294
NC_035084.1	64693272	.	G	A	.	.	MAF_INRAE=19.62;MAF_USDA=12.353
NC_035084.1	64693344	.	G	A	.	.	MAF_INRAE=31.646;MAF_USDA=42.941
NC_035084.1	64693347	.	T	G	.	.	MAF_USDA=18.75
NC_035084.1	64693412	.	C	T	.	.	MAF_INRAE=19.62;MAF_USDA=12.353
NC_035084.1	64693431	.	A	T	.	.	MAF_INRAE=24.684;MAF_USDA=15.294
NC_035084.1	64693455	.	G	A	.	.	MAF_USDA=3.279
NC_035084.1	64693488	.	C	T	.	.	MAF_INRAE=12.025;MAF_USDA=23.529
NC_035084.1	64693558	.	C	T	.	.	MAF_INRAE=30.0
NC_035084.1	64693637	.	A	G	.	.	MAF_INRAE=24.684;MAF_USDA=15.882
NC_035084.1	64693678	.	C	T	.	.	MAF_INRAE=31.646;MAF_USDA=45.882
NC_035084.1	64693688	.	G	A	.	.	MAF_INRAE=13.291
NC_035084.1	64693771	.	G	T	.	.	MAF_USDA=18.824
NC_035084.1	64693790	.	G	T	.	.	MAF_USDA=2.459
NC_035084.1	64693799	.	G	A	.	.	MAF_USDA=4.098
NC_035084.1	64693801	.	A	C	.	.	MAF_USDA=3.279
NC_035084.1	64693809	.	A	G	.	.	MAF_USDA=4.918
NC_035084.1	64693812	.	C	A	.	.	MAF_USDA=1.765
NC_035084.1	64693814	.	T	G	.	.	MAF_USDA=4.098
NC_035084.1	64693862	.	T	G	.	.	MAF_INRAE=31.013;MAF_USDA=43.529
NC_035084.1	64694010	.	T	C	.	.	MAF_USDA=4.098
NC_035084.1	64694011	.	G	T	.	.	MAF_USDA=4.098
NC_035084.1	64694133	.	A	G	.	.	MAF_INRAE=23.418;MAF_USDA=41.667
NC_035084.1	64694138	.	C	T	.	.	MAF_INRAE=23.418;MAF_USDA=45.294
NC_035084.1	64694222	.	T	G	.	.	MAF_USDA=2.459
NC_035084.1	64694232	.	A	G	.	.	MAF_INRAE=24.684;MAF_USDA=44.706
NC_035084.1	64694302	.	C	T	.	.	MAF_INRAE=11.392;MAF_USDA=7.647
NC_035084.1	64694328	.	G	C	.	.	MAF_USDA=2.459
NC_035084.1	64694394	.	G	A	.	.	MAF_USDA=6.557
NC_035084.1	64694414	.	G	T	.	.	MAF_INRAE=23.418;MAF_USDA=30.588
NC_035084.1	64694422	.	G	A	.	.	MAF_USDA=1.639
NC_035084.1	64694427	.	C	T	.	.	MAF_INRAE=15.789;MAF_USDA=31.176
NC_035084.1	64694428	.	G	A	.	.	MAF_INRAE=22.5;MAF_USDA=45.882
NC_035084.1	64694450	.	T	C	.	.	MAF_INRAE=23.418;MAF_USDA=45.882
NC_035084.1	64694560	.	A	G	.	.	MAF_INRAE=38.608;MAF_USDA=9.016
NC_035084.1	64694587	.	C	T	.	.	MAF_INRAE=15.789;MAF_USDA=35.294
NC_035084.1	64694637	.	T	A	.	.	MAF_INRAE=15.789;MAF_USDA=31.25
NC_035084.1	64694664	.	T	A	.	.	MAF_USDA=12.353
NC_035084.1	64694672	.	A	G	.	.	MAF_INRAE=23.418;MAF_USDA=30.588
NC_035084.1	64694676	.	G	T	.	.	MAF_INRAE=22.5;MAF_USDA=47.647
NC_035084.1	64694678	.	T	C	.	.	MAF_INRAE=22.5;MAF_USDA=48.235
NC_035084.1	64694680	.	G	A	.	.	MAF_USDA=21.765
NC_035084.1	64694703	.	C	T	.	.	MAF_INRAE=19.62;MAF_USDA=14.118
NC_035084.1	64694719	.	G	C	.	.	MAF_INRAE=19.62;MAF_USDA=13.529
NC_035084.1	64694737	.	G	C	.	.	MAF_INRAE=15.789;MAF_USDA=48.235
NC_035084.1	64694747	.	T	G	.	.	MAF_INRAE=15.789;MAF_USDA=45.294
NC_035084.1	64694749	.	A	C	.	.	MAF_USDA=2.459
NC_035084.1	64694766	.	T	A	.	.	MAF_USDA=1.639
NC_035084.1	64694827	.	A	G	.	.	MAF_INRAE=24.051;MAF_USDA=31.176
NC_035084.1	64694865	.	C	T	.	.	MAF_INRAE=18.987;MAF_USDA=12.353
NC_035084.1	64694886	.	C	T	.	.	MAF_USDA=2.459
NC_035084.1	64694997	.	A	G	.	.	MAF_USDA=9.412
NC_035084.1	64695033	.	C	A	.	.	MAF_USDA=8.235
NC_035084.1	64695146	.	T	G	.	.	MAF_INRAE=19.62;MAF_USDA=12.353
NC_035084.1	64695171	.	T	G	.	.	MAF_USDA=1.639
NC_035084.1	64695181	.	G	A	.	.	MAF_USDA=3.279
NC_035084.1	64695239	.	T	C	.	.	MAF_INRAE=15.789;MAF_USDA=20.0
NC_035084.1	64695271	.	C	G	.	.	MAF_INRAE=39.241;MAF_USDA=41.667
NC_035084.1	64695276	.	G	A	.	.	MAF_INRAE=8.228;MAF_USDA=3.279
NC_035084.1	64695288	.	T	A	.	.	MAF_USDA=4.098
NC_035084.1	64695352	.	T	C	.	.	MAF_USDA=4.098
NC_035084.1	64695364	.	G	T	.	.	MAF_USDA=4.918
NC_035084.1	64695367	.	G	A	.	.	MAF_USDA=3.279
NC_035084.1	64695370	.	T	A	.	.	MAF_USDA=3.279
NC_035084.1	64695371	.	A	C	.	.	MAF_USDA=6.471
NC_035084.1	64695376	.	T	C	.	.	MAF_USDA=1.639
NC_035084.1	64695385	.	T	A	.	.	MAF_USDA=3.279
NC_035084.1	64695389	.	C	A	.	.	MAF_USDA=4.918
NC_035084.1	64695420	.	G	A	.	.	MAF_USDA=3.279
NC_035084.1	64695461	.	C	A	.	.	MAF_USDA=8.824
NC_035084.1	64695463	.	T	G	.	.	MAF_USDA=1.639
NC_035084.1	64695467	.	C	T	.	.	MAF_INRAE=41.772;MAF_USDA=49.412
NC_035084.1	64695468	.	C	T	.	.	MAF_INRAE=35.833;MAF_USDA=38.235
NC_035084.1	64695521	.	A	G	.	.	MAF_USDA=17.213
NC_035084.1	64695579	.	G	T	.	.	MAF_USDA=6.557
NC_035084.1	64695599	.	C	T	.	.	MAF_INRAE=5.696;MAF_USDA=8.197
NC_035084.1	64695679	.	C	T	.	.	MAF_INRAE=8.228
NC_035084.1	64695680	.	A	C	.	.	MAF_INRAE=5.833
NC_035084.1	64695716	.	T	G	.	.	MAF_USDA=2.083
NC_035084.1	64695799	.	G	C	.	.	MAF_USDA=2.459
NC_035084.1	64695939	.	T	C	.	.	MAF_USDA=20.833
NC_035084.1	64696392	.	C	A	.	.	MAF_USDA=18.75
NC_035084.1	64696422	.	A	G	.	.	MAF_USDA=1.724
NC_035084.1	64696483	.	C	T	.	.	MAF_USDA=1.667
NC_035084.1	64696487	.	C	A	.	.	MAF_USDA=1.667
NC_035084.1	64696508	.	T	A	.	.	MAF_USDA=6.548
NC_035084.1	64696510	.	G	T	.	.	MAF_USDA=6.548
NC_035084.1	64696638	.	G	A	.	.	MAF_USDA=14.706
NC_035084.1	64696642	.	T	C	.	.	MAF_INRAE=37.342;MAF_USDA=23.529
NC_035084.1	64696653	.	A	G	.	.	MAF_INRAE=16.456;MAF_USDA=6.471
NC_035084.1	64696672	.	C	T	.	.	MAF_INRAE=3.333;MAF_USDA=3.279
NC_035084.1	64696701	.	C	A	.	.	MAF_INRAE=15.789;MAF_USDA=46.471
NC_035084.1	64696724	.	T	G	.	.	MAF_USDA=2.459
NC_035084.1	64697012	.	C	T	.	.	MAF_USDA=2.459
NC_035084.1	64697108	.	T	C	.	.	MAF_INRAE=16.456;MAF_USDA=47.647
NC_035084.1	64697147	.	G	A	.	.	MAF_USDA=2.459
NC_035084.1	64697167	.	C	A	.	.	MAF_USDA=13.934
NC_035084.1	64697213	.	C	T	.	.	MAF_USDA=9.412
NC_035084.1	64697382	.	G	C	.	.	MAF_USDA=3.279
NC_035084.1	64697582	.	A	T	.	.	MAF_USDA=1.639
NC_035084.1	64697700	.	A	G	.	.	MAF_USDA=6.557
NC_035084.1	64697818	.	T	A	.	.	MAF_INRAE=11.392;MAF_USDA=8.235
NC_035084.1	64697833	.	A	C	.	.	MAF_INRAE=39.241;MAF_USDA=21.765
NC_035084.1	64697894	.	A	C	.	.	MAF_INRAE=16.456;MAF_USDA=45.294
NC_035084.1	64697942	.	A	T	.	.	MAF_USDA=22.917
NC_035084.1	64697944	.	C	A	.	.	MAF_USDA=22.917
NC_035084.1	64697953	.	A	T	.	.	MAF_INRAE=23.418;MAF_USDA=17.059
NC_035084.1	64697994	.	C	T	.	.	MAF_INRAE=23.418;MAF_USDA=17.647
NC_035084.1	64698123	.	T	G	.	.	MAF_INRAE=17.089
NC_035084.1	64698149	.	C	T	.	.	MAF_INRAE=22.152;MAF_USDA=5.738
NC_035084.1	64698154	.	C	T	.	.	MAF_USDA=2.459
NC_035084.1	64698155	.	G	A	.	.	MAF_INRAE=37.342;MAF_USDA=22.941
NC_035084.1	64698276	.	C	T	.	.	MAF_USDA=2.459
NC_035084.1	64698318	.	T	G	.	.	MAF_USDA=1.639
NC_035084.1	64698339	.	A	T	.	.	MAF_USDA=12.5
NC_035084.1	64698340	.	A	C	.	.	MAF_USDA=12.5
NC_035084.1	64698369	.	T	C	.	.	MAF_INRAE=31.579;MAF_USDA=4.098
NC_035084.1	64698432	.	C	T	.	.	MAF_USDA=9.483
NC_035084.1	64698507	.	G	T	.	.	MAF_INRAE=40.506;MAF_USDA=22.917
NC_035084.1	64698509	.	A	C	.	.	MAF_INRAE=22.152;MAF_USDA=4.918
NC_035084.1	64698524	.	G	T	.	.	MAF_USDA=6.557
NC_035084.1	64698678	.	C	G	.	.	MAF_USDA=2.459
NC_035084.1	64698757	.	T	A	.	.	MAF_INRAE=8.228;MAF_USDA=3.279
NC_035084.1	64699022	.	G	A	.	.	MAF_INRAE=22.785;MAF_USDA=15.882
NC_035084.1	64699151	.	A	C	.	.	MAF_USDA=27.083
NC_035084.1	64699175	.	C	T	.	.	MAF_USDA=1.639
NC_035084.1	64699176	.	A	G	.	.	MAF_USDA=1.639
NC_035084.1	64699207	.	G	A	.	.	MAF_USDA=1.639
NC_035084.1	64699220	.	T	A	.	.	MAF_USDA=8.333
NC_035084.1	64699240	.	C	T	.	.	MAF_INRAE=23.418;MAF_USDA=22.941
NC_035084.1	64699265	.	G	A	.	.	MAF_USDA=10.0
NC_035084.1	64699289	.	C	G	.	.	MAF_USDA=9.412
NC_035084.1	64699301	.	T	C	.	.	MAF_INRAE=39.873;MAF_USDA=25.294
NC_035084.1	64699474	.	G	T	.	.	MAF_INRAE=17.089;MAF_USDA=14.583
NC_035084.1	64699650	.	T	C	.	.	MAF_USDA=12.5
NC_035084.1	64699702	.	T	C	.	.	MAF_USDA=4.098
NC_035084.1	64699704	.	G	C	.	.	MAF_INRAE=46.203;MAF_USDA=24.118
NC_035084.1	64699724	.	T	C	.	.	MAF_USDA=43.529
NC_035084.1	64699787	.	G	A	.	.	MAF_INRAE=46.835;MAF_USDA=24.706
NC_035084.1	64699827	.	T	C	.	.	MAF_INRAE=23.418;MAF_USDA=10.588
NC_035084.1	64699830	.	T	A	.	.	MAF_USDA=12.5
NC_035084.1	64699833	.	T	A	.	.	MAF_USDA=47.059
NC_035084.1	64699838	.	C	A	.	.	MAF_INRAE=23.418;MAF_USDA=35.882
NC_035084.1	64699846	.	G	T	.	.	MAF_USDA=8.197
NC_035084.1	64699855	.	T	C	.	.	MAF_INRAE=23.418;MAF_USDA=10.588
NC_035084.1	64699905	.	G	C	.	.	MAF_USDA=4.918
NC_035084.1	64699924	.	A	C	.	.	MAF_INRAE=47.468;MAF_USDA=22.941
NC_035084.1	64699936	.	T	A	.	.	MAF_USDA=46.471
NC_035084.1	64699941	.	C	T	.	.	MAF_USDA=1.639
NC_035084.1	64699994	.	C	A	.	.	MAF_USDA=47.059
NC_035084.1	64700173	.	G	T	.	.	MAF_USDA=12.5
NC_035084.1	64700189	.	G	A	.	.	MAF_USDA=2.459
NC_035084.1	64700191	.	C	T	.	.	MAF_USDA=1.639
NC_035084.1	64700215	.	C	T	.	.	MAF_USDA=7.377
NC_035084.1	64700259	.	C	T	.	.	MAF_USDA=4.918
NC_035084.1	64700292	.	C	A	.	.	MAF_USDA=8.197
NC_035084.1	64700324	.	A	G	.	.	MAF_INRAE=8.228;MAF_USDA=1.639
NC_035084.1	64700330	.	A	G	.	.	MAF_USDA=48.235
NC_035084.1	64700372	.	C	A	.	.	MAF_INRAE=17.5;MAF_USDA=4.118
NC_035084.1	64700380	.	C	T	.	.	MAF_USDA=48.824
NC_035084.1	64700410	.	T	G	.	.	MAF_USDA=3.279
NC_035084.1	64700412	.	G	T	.	.	MAF_USDA=47.647
NC_035084.1	64700498	.	C	A	.	.	MAF_USDA=47.059
NC_035084.1	64700507	.	G	A	.	.	MAF_USDA=3.279
NC_035084.1	64700574	.	G	A	.	.	MAF_INRAE=43.333;MAF_USDA=22.353
NC_035084.1	64700585	.	T	A	.	.	MAF_USDA=9.412
NC_035084.1	64700633	.	C	T	.	.	MAF_INRAE=22.152;MAF_USDA=4.918
NC_035084.1	64700668	.	G	A	.	.	MAF_USDA=14.706
NC_035084.1	64700669	.	G	C	.	.	MAF_USDA=11.765
NC_035084.1	64700675	.	C	T	.	.	MAF_USDA=8.197
NC_035084.1	64700682	.	G	A	.	.	MAF_USDA=47.059
NC_035084.1	64700701	.	T	C	.	.	MAF_INRAE=14.167;MAF_USDA=1.176
NC_035084.1	64700711	.	G	A	.	.	MAF_INRAE=23.418;MAF_USDA=11.176
NC_035084.1	64700743	.	G	A	.	.	MAF_USDA=4.918
NC_035084.1	64700919	.	G	A	.	.	MAF_USDA=2.083
NC_035084.1	64700920	.	G	A	.	.	MAF_USDA=47.059
NC_035084.1	64700962	.	T	C	.	.	MAF_USDA=2.083
NC_035084.1	64700964	.	C	T	.	.	MAF_USDA=5.738
NC_035084.1	64700966	.	A	G	.	.	MAF_USDA=6.557
NC_035084.1	64700977	.	G	T	.	.	MAF_INRAE=43.333;MAF_USDA=24.118
NC_035084.1	64700984	.	C	T	.	.	MAF_USDA=5.738
NC_035084.1	64700993	.	A	T	.	.	MAF_USDA=2.459
NC_035084.1	64700996	.	T	C	.	.	MAF_USDA=5.738
NC_035084.1	64701022	.	C	G	.	.	MAF_USDA=5.738
NC_035084.1	64701051	.	C	A	.	.	MAF_USDA=1.639
NC_035084.1	64701064	.	C	A	.	.	MAF_USDA=4.098
NC_035084.1	64701103	.	G	T	.	.	MAF_USDA=48.824
NC_035084.1	64701215	.	T	C	.	.	MAF_USDA=47.059
NC_035084.1	64701235	.	A	G	.	.	MAF_USDA=2.459
NC_035084.1	64701270	.	G	A	.	.	MAF_USDA=47.059
NC_035084.1	64701271	.	C	T	.	.	MAF_USDA=2.459
NC_035084.1	64701337	.	C	A	.	.	MAF_INRAE=23.418;MAF_USDA=12.941
NC_035084.1	64701410	.	A	G	.	.	MAF_USDA=1.639
NC_035084.1	64701568	.	AT	AC	.	.	MAF_USDA=50.0
NC_035084.1	64701586	.	C	A	.	.	MAF_INRAE=24.167
NC_035084.1	64701598	.	G	T	.	.	MAF_INRAE=42.105;MAF_USDA=23.214
NC_035084.1	64701624	.	T	A	.	.	MAF_INRAE=17.5;MAF_USDA=42.857
NC_035084.1	64701631	.	T	A	.	.	MAF_INRAE=26.316;MAF_USDA=19.643
NC_035084.1	64701632	.	T	A	.	.	MAF_INRAE=33.333;MAF_USDA=41.667
NC_035084.1	64701643	.	T	C	.	.	MAF_USDA=47.024
NC_035084.1	64701644	.	G	A	.	.	MAF_USDA=47.619
NC_035084.1	64701694	.	G	A	.	.	MAF_INRAE=23.418;MAF_USDA=5.882
NC_035084.1	64701710	.	C	A	.	.	MAF_USDA=6.557
NC_035084.1	64701751	.	C	T	.	.	MAF_USDA=12.5
NC_035084.1	64701809	.	T	G	.	.	MAF_USDA=2.459
NC_035084.1	64702018	.	C	T	.	.	MAF_INRAE=24.051;MAF_USDA=7.059
NC_035084.1	64702037	.	C	T	.	.	MAF_USDA=4.918
NC_035084.1	64702048	.	C	T	.	.	MAF_USDA=1.639
NC_035084.1	64702089	.	C	T	.	.	MAF_USDA=3.279
NC_035084.1	64702145	.	T	C	.	.	MAF_INRAE=15.789
NC_035084.1	64702243	.	T	G	.	.	MAF_USDA=50.0
NC_035084.1	64702249	.	T	C	.	.	MAF_USDA=1.639
NC_035084.1	64702267	.	C	T	.	.	MAF_USDA=47.917
NC_035084.1	64702313	.	T	C	.	.	MAF_USDA=47.059
NC_035084.1	64702403	.	T	C	.	.	MAF_INRAE=22.785;MAF_USDA=6.471
NC_035084.1	64702440	.	T	G	.	.	MAF_INRAE=3.333;MAF_USDA=3.279
NC_035084.1	64702458	.	C	T	.	.	MAF_INRAE=26.316
NC_035084.1	64702477	.	A	G	.	.	MAF_USDA=2.459
NC_035084.1	64702496	.	T	G	.	.	MAF_INRAE=46.835;MAF_USDA=22.353
NC_035084.1	64702564	.	G	C	.	.	MAF_USDA=47.647
NC_035084.1	64702579	.	G	T	.	.	MAF_USDA=48.235
NC_035084.1	64702698	.	A	C	.	.	MAF_USDA=47.059
NC_035084.1	64702717	.	C	A	.	.	MAF_INRAE=23.418;MAF_USDA=14.118
NC_035084.1	64702744	.	C	T	.	.	MAF_USDA=1.639
NC_035084.1	64702796	.	C	T	.	.	MAF_USDA=8.197
NC_035084.1	64702875	.	T	C	.	.	MAF_USDA=46.429
NC_035084.1	64702876	.	G	A	.	.	MAF_USDA=46.429
NC_035084.1	64702891	.	A	T	.	.	MAF_USDA=8.333
NC_035084.1	64703008	.	A	G	.	.	MAF_USDA=2.5
NC_035084.1	64703060	.	C	A	.	.	MAF_INRAE=46.835;MAF_USDA=22.289
NC_035084.1	64703141	.	G	A	.	.	MAF_USDA=45.238
NC_035084.1	64703278	.	C	A	.	.	MAF_INRAE=47.468;MAF_USDA=23.214
NC_035084.1	64703362	.	C	A	.	.	MAF_USDA=7.5
NC_035084.1	64703399	.	T	G	.	.	MAF_USDA=5.0
NC_035084.1	64703435	.	A	T	.	.	MAF_USDA=4.918
NC_035084.1	64703450	.	G	A	.	.	MAF_USDA=2.459
NC_035084.1	64703469	.	G	T	.	.	MAF_USDA=3.279
NC_035084.1	64703499	.	C	A	.	.	MAF_INRAE=13.333
NC_035084.1	64703541	.	G	A	.	.	MAF_USDA=1.639
NC_035084.1	64703586	.	C	A	.	.	MAF_USDA=4.918
NC_035084.1	64703587	.	T	A	.	.	MAF_USDA=47.647
NC_035084.1	64703617	.	A	T	.	.	MAF_USDA=1.639
NC_035084.1	64703636	.	G	T	.	.	MAF_USDA=1.639
NC_035084.1	64703637	.	G	A	.	.	MAF_INRAE=15.789
NC_035084.1	64703639	.	T	A	.	.	MAF_USDA=47.059
NC_035084.1	64703662	.	A	G	.	.	MAF_USDA=47.059
NC_035084.1	64703679	.	T	C	.	.	MAF_USDA=5.738
NC_035084.1	64703687	.	A	G	.	.	MAF_USDA=4.918
NC_035084.1	64703803	.	C	G	.	.	MAF_USDA=47.647
NC_035084.1	64703811	.	A	T	.	.	MAF_USDA=47.647
NC_035084.1	64703834	.	A	G	.	.	MAF_INRAE=46.203;MAF_USDA=21.765
NC_035084.1	64703842	.	A	C	.	.	MAF_USDA=2.459
NC_035084.1	64703850	.	C	A	.	.	MAF_USDA=47.647
NC_035084.1	64703921	.	A	G	.	.	MAF_USDA=47.647
NC_035084.1	64703979	.	A	G	.	.	MAF_USDA=50.0
NC_035084.1	64703991	.	T	G	.	.	MAF_USDA=50.0
NC_035084.1	64703993	.	T	G	.	.	MAF_USDA=4.918
NC_035084.1	64704104	.	G	A	.	.	MAF_USDA=1.639
NC_035084.1	64704125	.	T	A	.	.	MAF_USDA=4.098
NC_035084.1	64704208	.	C	T	.	.	MAF_INRAE=23.418;MAF_USDA=7.059
NC_035084.1	64704217	.	A	G	.	.	MAF_INRAE=15.789
NC_035084.1	64704230	.	C	T	.	.	MAF_USDA=1.639
NC_035084.1	64704239	.	C	T	.	.	MAF_USDA=4.918
NC_035084.1	64704248	.	G	A	.	.	MAF_USDA=2.459
NC_035084.1	64704263	.	G	A	.	.	MAF_USDA=5.738
NC_035084.1	64704276	.	T	C	.	.	MAF_USDA=46.471
NC_035084.1	64704317	.	A	C	.	.	MAF_USDA=41.765
NC_035084.1	64704362	.	T	G	.	.	MAF_USDA=4.918
NC_035084.1	64704368	.	A	G	.	.	MAF_INRAE=46.835;MAF_USDA=22.353
NC_035084.1	64704411	.	C	G	.	.	MAF_USDA=2.459
NC_035084.1	64704412	.	G	A	.	.	MAF_USDA=47.059
NC_035084.1	64704512	.	T	C	.	.	MAF_USDA=4.918
NC_035084.1	64704544	.	T	C	.	.	MAF_USDA=4.918
NC_035084.1	64704551	.	C	A	.	.	MAF_USDA=1.639
NC_035084.1	64704573	.	C	T	.	.	MAF_USDA=3.279
NC_035084.1	64704574	.	A	G	.	.	MAF_USDA=45.882
NC_035084.1	64704579	.	A	T	.	.	MAF_USDA=5.738
NC_035084.1	64704612	.	C	T	.	.	MAF_USDA=47.059
NC_035084.1	64704626	.	C	G	.	.	MAF_INRAE=13.291;MAF_USDA=1.639
NC_035084.1	64704709	.	C	A	.	.	MAF_USDA=2.459
NC_035084.1	64704715	.	A	C	.	.	MAF_USDA=5.294
NC_035084.1	64704736	.	C	A	.	.	MAF_INRAE=46.203;MAF_USDA=22.353
NC_035084.1	64704754	.	C	T	.	.	MAF_USDA=5.738
NC_035084.1	64704835	.	C	G	.	.	MAF_USDA=37.059
NC_035084.1	64704865	.	G	A	.	.	MAF_INRAE=42.105;MAF_USDA=19.643
NC_035084.1	64704902	.	C	T	.	.	MAF_USDA=41.667
NC_035084.1	64704991	.	A	C	.	.	MAF_USDA=5.0
NC_035084.1	64705049	.	A	T	.	.	MAF_USDA=46.429
NC_035084.1	64705050	.	T	A	.	.	MAF_USDA=46.429
NC_035084.1	64705053	.	C	T	.	.	MAF_USDA=2.5
NC_035084.1	64705081	.	C	A	.	.	MAF_USDA=12.5
NC_035084.1	64705082	.	C	A	.	.	MAF_USDA=47.059
NC_035084.1	64705125	.	C	T	.	.	MAF_INRAE=23.418;MAF_USDA=14.118
NC_035084.1	64705126	.	G	A	.	.	MAF_USDA=5.738
NC_035084.1	64705133	.	T	C	.	.	MAF_USDA=46.471
NC_035084.1	64705167	.	G	T	.	.	MAF_USDA=45.882
NC_035084.1	64705258	.	C	A	.	.	MAF_USDA=11.905
NC_035084.1	64705270	.	A	G	.	.	MAF_USDA=12.5
NC_035084.1	64705277	.	C	T	.	.	MAF_INRAE=13.158;MAF_USDA=11.31
NC_035084.1	64705278	.	G	A	.	.	MAF_USDA=6.667
NC_035084.1	64705284	.	A	G	.	.	MAF_USDA=1.667
NC_035084.1	64705291	.	A	C	.	.	MAF_USDA=2.976
NC_035084.1	64705325	.	T	C	.	.	MAF_USDA=4.167
NC_035084.1	64705326	.	G	A	.	.	MAF_INRAE=19.62;MAF_USDA=12.353
NC_035084.1	64705364	.	T	G	.	.	MAF_USDA=1.639
NC_035084.1	64705428	.	G	A	.	.	MAF_USDA=5.738
NC_035084.1	64705441	.	T	G	.	.	MAF_USDA=50.0
NC_035084.1	64705470	.	G	A	.	.	MAF_USDA=2.459
NC_035084.1	64705473	.	A	C	.	.	MAF_USDA=41.765
NC_035084.1	64705509	.	C	T	.	.	MAF_USDA=1.639
NC_035084.1	64705514	.	G	A	.	.	MAF_USDA=47.059
NC_035084.1	64705530	.	T	C	.	.	MAF_USDA=49.412
NC_035084.1	64705543	.	T	A	.	.	MAF_USDA=2.459
NC_035084.1	64705581	.	TT	TA	.	.	MAF_USDA=47.917
NC_035084.1	64705597	.	C	A	.	.	MAF_USDA=37.647
NC_035084.1	64705625	.	C	T	.	.	MAF_USDA=1.639
NC_035084.1	64705655	.	C	T	.	.	MAF_INRAE=22.785;MAF_USDA=14.706
NC_035084.1	64705702	.	C	A	.	.	MAF_USDA=2.459
NC_035084.1	64705721	.	G	T	.	.	MAF_USDA=2.459
NC_035084.1	64705729	.	C	T	.	.	MAF_USDA=50.0
NC_035084.1	64705734	.	T	G	.	.	MAF_USDA=1.639
NC_035084.1	64705744	.	T	C	.	.	MAF_USDA=2.459
NC_035084.1	64705780	.	C	T	.	.	MAF_INRAE=22.785;MAF_USDA=7.059
NC_035084.1	64705812	.	C	A	.	.	MAF_USDA=2.459
NC_035084.1	64705826	.	G	A	.	.	MAF_USDA=2.459
NC_035084.1	64705835	.	T	C	.	.	MAF_USDA=45.882
NC_035084.1	64705858	.	C	A	.	.	MAF_INRAE=18.333;MAF_USDA=4.918
NC_035084.1	64705923	.	A	T	.	.	MAF_INRAE=15.0;MAF_USDA=4.706
NC_035084.1	64705973	.	A	C	.	.	MAF_USDA=2.459
NC_035084.1	64706011	.	T	G	.	.	MAF_USDA=49.412
NC_035084.1	64706084	.	G	C	.	.	MAF_USDA=38.235
NC_035084.1	64706088	.	G	A	.	.	MAF_INRAE=9.167;MAF_USDA=47.917
NC_035084.1	64706121	.	T	A	.	.	MAF_INRAE=45.0;MAF_USDA=25.0
NC_035084.1	64706126	.	T	G	.	.	MAF_USDA=5.738
NC_035084.1	64706151	.	A	C	.	.	MAF_INRAE=22.152;MAF_USDA=3.279
NC_035084.1	64706164	.	A	G	.	.	MAF_INRAE=49.367;MAF_USDA=24.118
NC_035084.1	64706181	.	A	G	.	.	MAF_INRAE=49.367;MAF_USDA=24.706
NC_035084.1	64706196	.	C	T	.	.	MAF_INRAE=6.329;MAF_USDA=11.475
NC_035084.1	64706227	.	G	A	.	.	MAF_INRAE=20.253;MAF_USDA=11.765
NC_035084.1	64706305	.	A	G	.	.	MAF_USDA=40.588
NC_035084.1	64706387	.	T	C	.	.	MAF_INRAE=49.367;MAF_USDA=28.235
NC_035084.1	64706423	.	G	T	.	.	MAF_INRAE=3.797
NC_035084.1	64706476	.	G	A	.	.	MAF_INRAE=23.418;MAF_USDA=13.529
NC_035084.1	64706488	.	C	A	.	.	MAF_INRAE=49.367;MAF_USDA=22.941
NC_035084.1	64706490	.	C	T	.	.	MAF_USDA=37.647
NC_035084.1	64706492	.	G	A	.	.	MAF_INRAE=45.0;MAF_USDA=23.529
NC_035084.1	64706498	.	T	G	.	.	MAF_INRAE=49.367;MAF_USDA=23.529
NC_035084.1	64706503	.	T	C	.	.	MAF_INRAE=23.418;MAF_USDA=7.059
NC_035084.1	64706513	.	G	C	.	.	MAF_INRAE=49.367;MAF_USDA=22.941
NC_035084.1	64706555	.	A	G	.	.	MAF_INRAE=49.367;MAF_USDA=23.529
NC_035084.1	64706596	.	T	C	.	.	MAF_INRAE=49.367;MAF_USDA=24.118
NC_035084.1	64706642	.	C	T	.	.	MAF_USDA=1.765
NC_035084.1	64706643	.	G	A	.	.	MAF_USDA=14.118
NC_035084.1	64706646	.	G	A	.	.	MAF_USDA=1.639
NC_035084.1	64706688	.	C	A	.	.	MAF_USDA=1.639
NC_035084.1	64706703	.	T	G	.	.	MAF_INRAE=46.835;MAF_USDA=28.235
NC_035084.1	64706705	.	T	G	.	.	MAF_INRAE=45.0;MAF_USDA=23.529
NC_035084.1	64706706	.	T	G	.	.	MAF_INRAE=45.0;MAF_USDA=23.529
NC_035084.1	64706715	.	C	T	.	.	MAF_USDA=2.459
NC_035084.1	64706742	.	G	A	.	.	MAF_INRAE=49.367;MAF_USDA=22.941
NC_035084.1	64706759	.	C	T	.	.	MAF_INRAE=46.835;MAF_USDA=17.647
NC_035084.1	64706774	.	G	A	.	.	MAF_INRAE=3.333;MAF_USDA=4.918
NC_035084.1	64706795	.	T	C	.	.	MAF_USDA=1.639
NC_035084.1	64706804	.	T	C	.	.	MAF_USDA=2.459
NC_035084.1	64706837	.	C	A	.	.	MAF_INRAE=3.333;MAF_USDA=4.918
NC_035084.1	64706843	.	T	C	.	.	MAF_INRAE=3.797
NC_035084.1	64706858	.	C	A	.	.	MAF_INRAE=14.167;MAF_USDA=2.083
NC_035084.1	64706915	.	C	T	.	.	MAF_INRAE=23.418;MAF_USDA=7.059
NC_035084.1	64706919	.	G	T	.	.	MAF_INRAE=30.38;MAF_USDA=30.588
NC_035084.1	64706944	.	A	G	.	.	MAF_INRAE=46.835;MAF_USDA=25.294
NC_035084.1	64707000	.	C	T	.	.	MAF_INRAE=3.333;MAF_USDA=3.279
NC_035084.1	64707045	.	A	G	.	.	MAF_INRAE=50.0;MAF_USDA=24.706
NC_035084.1	64707176	.	G	T	.	.	MAF_INRAE=49.367;MAF_USDA=24.706
NC_035084.1	64707272	.	C	A	.	.	MAF_INRAE=27.215;MAF_USDA=9.412
NC_035084.1	64707273	.	ATTTTTTTT	ATTTTTTTA	.	.	MAF_USDA=16.667
NC_035084.1	64707274	.	T	A	.	.	MAF_USDA=9.016
NC_035084.1	64707275	.	T	A	.	.	MAF_USDA=9.016
NC_035084.1	64707276	.	T	A	.	.	MAF_USDA=9.016
NC_035084.1	64707277	.	T	A	.	.	MAF_USDA=9.016
NC_035084.1	64707278	.	T	A	.	.	MAF_USDA=9.016
NC_035084.1	64707281	.	T	A	.	.	MAF_INRAE=41.667;MAF_USDA=26.23
NC_035084.1	64707285	.	C	A	.	.	MAF_USDA=1.639
NC_035084.1	64707324	.	T	G	.	.	MAF_INRAE=3.797
NC_035084.1	64707346	.	A	G	.	.	MAF_INRAE=22.152;MAF_USDA=3.279
NC_035084.1	64707347	.	A	T	.	.	MAF_INRAE=24.167;MAF_USDA=3.279
NC_035084.1	64707378	.	A	G	.	.	MAF_USDA=2.459
NC_035084.1	64707412	.	G	T	.	.	MAF_INRAE=50.0;MAF_USDA=24.118
NC_035084.1	64707419	.	G	T	.	.	MAF_INRAE=23.418;MAF_USDA=12.5
NC_035084.1	64707455	.	T	C	.	.	MAF_INRAE=49.367;MAF_USDA=24.706
NC_035084.1	64707557	.	T	A	.	.	MAF_USDA=23.529
NC_035084.1	64707648	.	G	A	.	.	MAF_INRAE=49.367;MAF_USDA=25.294
NC_035084.1	64707698	.	G	A	.	.	MAF_INRAE=49.367;MAF_USDA=24.706
NC_035084.1	64707720	.	T	A	.	.	MAF_USDA=1.639
NC_035084.1	64707733	.	A	G	.	.	MAF_INRAE=24.051;MAF_USDA=14.118
NC_035084.1	64707754	.	T	A	.	.	MAF_INRAE=16.667;MAF_USDA=7.647
NC_035084.1	64707755	.	A	C	.	.	MAF_INRAE=16.667;MAF_USDA=7.059
NC_035084.1	64707758	.	G	T	.	.	MAF_USDA=28.824
NC_035084.1	64707811	.	A	C	.	.	MAF_USDA=5.085
NC_035084.1	64707816	.	A	C	.	.	MAF_USDA=15.663
NC_035084.1	64707846	.	C	T	.	.	MAF_USDA=19.88
NC_035084.1	64707887	.	C	T	.	.	MAF_USDA=15.663
NC_035084.1	64707930	.	C	T	.	.	MAF_USDA=18.75
NC_035084.1	64707962	.	A	G	.	.	MAF_INRAE=39.474
NC_035084.1	64707973	.	C	T	.	.	MAF_INRAE=25.316;MAF_USDA=14.118
NC_035084.1	64707977	.	G	A	.	.	MAF_USDA=23.529
NC_035084.1	64707997	.	A	T	.	.	MAF_INRAE=25.316;MAF_USDA=10.0
NC_035084.1	64708019	.	A	C	.	.	MAF_INRAE=22.785;MAF_USDA=7.647
NC_035084.1	64708042	.	A	T	.	.	MAF_USDA=2.459
NC_035084.1	64708074	.	A	C	.	.	MAF_INRAE=49.367;MAF_USDA=24.706
NC_035084.1	64708097	.	C	A	.	.	MAF_INRAE=3.797;MAF_USDA=4.918
NC_035084.1	64708105	.	C	T	.	.	MAF_INRAE=46.835;MAF_USDA=17.059
NC_035084.1	64708156	.	T	C	.	.	MAF_USDA=1.639
NC_035084.1	64708202	.	G	A	.	.	MAF_USDA=2.459
NC_035084.1	64708203	.	C	A	.	.	MAF_INRAE=49.367;MAF_USDA=24.118
NC_035084.1	64708229	.	C	G	.	.	MAF_INRAE=23.418;MAF_USDA=14.118
NC_035084.1	64708288	.	A	G	.	.	MAF_INRAE=46.835;MAF_USDA=28.824
NC_035084.1	64708362	.	A	G	.	.	MAF_USDA=28.824
NC_035084.1	64708363	.	A	T	.	.	MAF_USDA=28.235
NC_035084.1	64708365	.	T	C	.	.	MAF_USDA=15.294
NC_035084.1	64708390	.	C	T	.	.	MAF_INRAE=23.418;MAF_USDA=7.059
NC_035084.1	64708428	.	G	A	.	.	MAF_USDA=3.279
NC_035084.1	64708443	.	C	A	.	.	MAF_INRAE=50.0;MAF_USDA=23.529
NC_035084.1	64708509	.	C	T	.	.	MAF_INRAE=49.367;MAF_USDA=24.706
NC_035084.1	64708571	.	T	C	.	.	MAF_USDA=24.706
NC_035084.1	64708614	.	G	A	.	.	MAF_INRAE=22.785;MAF_USDA=7.059
NC_035084.1	64708627	.	T	C	.	.	MAF_INRAE=49.367;MAF_USDA=24.706
NC_035084.1	64708628	.	G	T	.	.	MAF_INRAE=45.0;MAF_USDA=24.118
NC_035084.1	64708655	.	G	A	.	.	MAF_INRAE=3.797;MAF_USDA=4.098
NC_035084.1	64708660	.	A	G	.	.	MAF_USDA=2.459
NC_035084.1	64708678	.	C	T	.	.	MAF_INRAE=49.367;MAF_USDA=25.294
NC_035084.1	64708851	.	A	C	.	.	MAF_INRAE=46.835;MAF_USDA=28.235
NC_035084.1	64708865	.	G	A	.	.	MAF_INRAE=49.367;MAF_USDA=24.118
NC_035084.1	64708912	.	C	G	.	.	MAF_INRAE=46.835;MAF_USDA=29.762
NC_035084.1	64708916	.	C	T	.	.	MAF_USDA=2.5
NC_035084.1	64708937	.	T	A	.	.	MAF_INRAE=4.43;MAF_USDA=5.0
NC_035084.1	64708951	.	G	C	.	.	MAF_INRAE=49.367;MAF_USDA=25.294
NC_035084.1	64708960	.	G	A	.	.	MAF_INRAE=22.152;MAF_USDA=3.279
NC_035084.1	64709017	.	C	A	.	.	MAF_INRAE=50.0;MAF_USDA=24.706
NC_035084.1	64709033	.	A	G	.	.	MAF_USDA=1.639
NC_035084.1	64709079	.	T	C	.	.	MAF_INRAE=50.0;MAF_USDA=23.529
NC_035084.1	64709086	.	T	A	.	.	MAF_INRAE=50.0;MAF_USDA=23.529
NC_035084.1	64709102	.	C	T	.	.	MAF_INRAE=3.333;MAF_USDA=5.738
NC_035084.1	64709122	.	C	A	.	.	MAF_INRAE=3.797;MAF_USDA=4.098
NC_035084.1	64709162	.	C	A	.	.	MAF_INRAE=3.333;MAF_USDA=4.918
NC_035084.1	64709191	.	G	T	.	.	MAF_INRAE=3.333;MAF_USDA=4.918
NC_035084.1	64709222	.	G	C	.	.	MAF_USDA=24.118
NC_035084.1	64709233	.	A	T	.	.	MAF_USDA=2.459
NC_035084.1	64709270	.	A	C	.	.	MAF_INRAE=49.367;MAF_USDA=24.118
NC_035084.1	64709300	.	C	T	.	.	MAF_INRAE=49.367;MAF_USDA=25.294
NC_035084.1	64709322	.	G	A	.	.	MAF_USDA=2.459
NC_035084.1	64709324	.	A	G	.	.	MAF_INRAE=23.418;MAF_USDA=14.118
NC_035084.1	64709380	.	C	T	.	.	MAF_USDA=2.459
NC_035084.1	64709403	.	G	A	.	.	MAF_USDA=12.353
NC_035084.1	64709405	.	C	A	.	.	MAF_USDA=48.235
NC_035084.1	64709427	.	C	T	.	.	MAF_INRAE=3.333;MAF_USDA=14.706
NC_035084.1	64709428	.	G	T	.	.	MAF_INRAE=18.333;MAF_USDA=10.417
NC_035084.1	64709429	.	A	T	.	.	MAF_USDA=2.459
NC_035084.1	64709453	.	T	G	.	.	MAF_INRAE=48.734;MAF_USDA=25.294
NC_035084.1	64709517	.	T	C	.	.	MAF_USDA=24.405
NC_035084.1	64709582	.	A	C	.	.	MAF_USDA=18.75
NC_035084.1	64709595	.	G	T	.	.	MAF_USDA=31.25
NC_035084.1	64709607	.	G	A	.	.	MAF_USDA=24.118
NC_035084.1	64709612	.	T	C	.	.	MAF_USDA=4.918
NC_035084.1	64709641	.	G	T	.	.	MAF_INRAE=15.789
NC_035084.1	64709680	.	G	A	.	.	MAF_USDA=3.279
NC_035084.1	64709705	.	G	A	.	.	MAF_INRAE=44.937;MAF_USDA=30.0
NC_035084.1	64709772	.	A	G	.	.	MAF_INRAE=48.101;MAF_USDA=24.706
NC_035084.1	64709904	.	T	C	.	.	MAF_USDA=21.176
NC_035084.1	64709946	.	G	A	.	.	MAF_INRAE=23.418;MAF_USDA=7.647
NC_035084.1	64709982	.	G	A	.	.	MAF_INRAE=48.734;MAF_USDA=46.471
NC_035084.1	64710017	.	T	G	.	.	MAF_INRAE=3.333
NC_035084.1	64710019	.	T	A	.	.	MAF_INRAE=3.333
NC_035084.1	64710031	.	T	A	.	.	MAF_INRAE=49.367;MAF_USDA=47.619
NC_035084.1	64710035	.	A	G	.	.	MAF_INRAE=24.167;MAF_USDA=39.881
NC_035084.1	64710090	.	A	T	.	.	MAF_INRAE=3.333;MAF_USDA=5.738
NC_035084.1	64710092	.	T	A	.	.	MAF_INRAE=49.367;MAF_USDA=21.765
NC_035084.1	64710099	.	G	C	.	.	MAF_INRAE=3.333;MAF_USDA=3.279
NC_035084.1	64710103	.	C	G	.	.	MAF_USDA=28.824
NC_035084.1	64710144	.	A	G	.	.	MAF_INRAE=49.367;MAF_USDA=22.353
NC_035084.1	64710154	.	A	C	.	.	MAF_USDA=1.639
NC_035084.1	64710155	.	C	A	.	.	MAF_INRAE=8.228
NC_035084.1	64710180	.	T	G	.	.	MAF_INRAE=3.797;MAF_USDA=4.918
NC_035084.1	64710262	.	C	T	.	.	MAF_INRAE=49.367;MAF_USDA=49.412
NC_035084.1	64710270	.	C	T	.	.	MAF_USDA=24.118
NC_035084.1	64710335	.	T	C	.	.	MAF_INRAE=49.367;MAF_USDA=48.235
NC_035084.1	64710345	.	G	A	.	.	MAF_INRAE=8.333
NC_035084.1	64710360	.	G	A	.	.	MAF_INRAE=49.367;MAF_USDA=48.235
NC_035084.1	64710364	.	T	G	.	.	MAF_USDA=2.459
NC_035084.1	64710458	.	T	A	.	.	MAF_INRAE=49.367;MAF_USDA=48.235
NC_035084.1	64710510	.	T	A	.	.	MAF_INRAE=46.835;MAF_USDA=17.059
NC_035084.1	64710540	.	C	A	.	.	MAF_INRAE=46.835;MAF_USDA=42.941
NC_035084.1	64710591	.	A	G	.	.	MAF_INRAE=46.835;MAF_USDA=17.059
NC_035084.1	64710631	.	A	T	.	.	MAF_INRAE=49.367;MAF_USDA=49.412
NC_035084.1	64710637	.	T	G	.	.	MAF_INRAE=49.367;MAF_USDA=49.412
NC_035084.1	64710647	.	A	C	.	.	MAF_INRAE=28.481;MAF_USDA=42.262
NC_035084.1	64710680	.	G	A	.	.	MAF_INRAE=20.886;MAF_USDA=4.167
NC_035084.1	64710744	.	C	T	.	.	MAF_INRAE=3.333;MAF_USDA=5.738
NC_035084.1	64710764	.	A	G	.	.	MAF_INRAE=46.203;MAF_USDA=44.706
NC_035084.1	64710797	.	A	G	.	.	MAF_INRAE=46.203;MAF_USDA=44.706
NC_035084.1	64710823	.	T	G	.	.	MAF_USDA=12.5
NC_035084.1	64710845	.	G	T	.	.	MAF_INRAE=10.526;MAF_USDA=4.918
NC_035084.1	64710883	.	G	A	.	.	MAF_USDA=27.647
NC_035084.1	64710957	.	C	T	.	.	MAF_INRAE=46.835;MAF_USDA=16.471
NC_035084.1	64710991	.	G	A	.	.	MAF_USDA=4.098
NC_035084.1	64711053	.	C	T	.	.	MAF_INRAE=3.797;MAF_USDA=28.235
NC_035084.1	64711073	.	T	A	.	.	MAF_USDA=3.279
NC_035084.1	64711091	.	C	A	.	.	MAF_INRAE=46.835;MAF_USDA=44.706
NC_035084.1	64711094	.	C	T	.	.	MAF_INRAE=3.797;MAF_USDA=4.918
NC_035084.1	64711121	.	A	T	.	.	MAF_USDA=24.706
NC_035084.1	64711135	.	T	C	.	.	MAF_INRAE=3.797;MAF_USDA=27.647
NC_035084.1	64711229	.	C	A	.	.	MAF_INRAE=3.333;MAF_USDA=5.738
NC_035084.1	64711358	.	G	A	.	.	MAF_USDA=2.459
NC_035084.1	64711366	.	T	G	.	.	MAF_INRAE=46.203;MAF_USDA=45.294
NC_035084.1	64711376	.	G	A	.	.	MAF_USDA=4.918
NC_035084.1	64711487	.	C	T	.	.	MAF_INRAE=47.5;MAF_USDA=47.917
NC_035084.1	64711489	.	A	T	.	.	MAF_INRAE=5.833;MAF_USDA=1.639
NC_035084.1	64711538	.	C	T	.	.	MAF_USDA=23.529
NC_035084.1	64711563	.	C	A	.	.	MAF_INRAE=46.203;MAF_USDA=17.059
NC_035084.1	64711576	.	C	T	.	.	MAF_USDA=2.459
NC_035084.1	64711578	.	C	T	.	.	MAF_USDA=2.459
NC_035084.1	64711585	.	C	T	.	.	MAF_INRAE=23.418;MAF_USDA=7.059
NC_035084.1	64711597	.	C	T	.	.	MAF_USDA=23.529
NC_035084.1	64711601	.	A	G	.	.	MAF_INRAE=47.468;MAF_USDA=48.824
NC_035084.1	64711643	.	G	A	.	.	MAF_USDA=2.459
NC_035084.1	64711664	.	C	A	.	.	MAF_INRAE=45.57;MAF_USDA=18.235
NC_035084.1	64711707	.	C	A	.	.	MAF_USDA=2.459
NC_035084.1	64711796	.	A	C	.	.	MAF_USDA=41.765
NC_035084.1	64711797	.	G	A	.	.	MAF_USDA=1.639
NC_035084.1	64711861	.	G	T	.	.	MAF_USDA=14.881
NC_035084.1	64711894	.	G	A	.	.	MAF_USDA=2.5
NC_035084.1	64712028	.	C	G	.	.	MAF_USDA=1.639
NC_035084.1	64712059	.	G	A	.	.	MAF_USDA=15.882
NC_035084.1	64712064	.	A	G	.	.	MAF_USDA=43.529
NC_035084.1	64712084	.	G	T	.	.	MAF_USDA=2.459
NC_035084.1	64712104	.	G	A	.	.	MAF_USDA=5.294
NC_035084.1	64712208	.	C	T	.	.	MAF_USDA=7.059
NC_035084.1	64712209	.	C	T	.	.	MAF_USDA=8.235
NC_035084.1	64712375	.	T	C	.	.	MAF_USDA=17.059
NC_035084.1	64712377	.	T	C	.	.	MAF_USDA=1.639
NC_035084.1	64712451	.	T	G	.	.	MAF_USDA=2.459
NC_035084.1	64712461	.	T	A	.	.	MAF_USDA=18.824
NC_035084.1	64712462	.	T	A	.	.	MAF_USDA=18.235
NC_035084.1	64712495	.	C	A	.	.	MAF_INRAE=10.526;MAF_USDA=4.918
NC_035084.1	64712520	.	C	T	.	.	MAF_USDA=17.059
NC_035084.1	64712550	.	T	A	.	.	MAF_USDA=12.353
NC_035084.1	64712666	.	A	T	.	.	MAF_USDA=10.656
NC_035084.1	64712719	.	T	A	.	.	MAF_INRAE=16.667;MAF_USDA=4.118
NC_035084.1	64712734	.	T	G	.	.	MAF_USDA=1.639
NC_035084.1	64712765	.	C	A	.	.	MAF_INRAE=3.797;MAF_USDA=4.918
NC_035084.1	64712792	.	T	G	.	.	MAF_INRAE=8.228;MAF_USDA=1.639
NC_035084.1	64712889	.	T	C	.	.	MAF_INRAE=23.418;MAF_USDA=11.364
NC_035084.1	64712992	.	T	C	.	.	MAF_USDA=38.636
NC_035084.1	64713005	.	G	A	.	.	MAF_INRAE=12.5
NC_035084.1	64713058	.	C	A	.	.	MAF_USDA=8.696
NC_035084.1	64713213	.	T	G	.	.	MAF_USDA=4.098
NC_035084.1	64713244	.	C	T	.	.	MAF_INRAE=3.333;MAF_USDA=5.738
NC_035084.1	64713245	.	G	A	.	.	MAF_USDA=12.5
NC_035084.1	64713266	.	G	A	.	.	MAF_INRAE=8.228;MAF_USDA=1.639
NC_035084.1	64713294	.	T	G	.	.	MAF_USDA=16.667
NC_035084.1	64713373	.	C	T	.	.	MAF_USDA=22.941
NC_035084.1	64713374	.	G	C	.	.	MAF_INRAE=3.333;MAF_USDA=5.738
NC_035084.1	64713388	.	A	C	.	.	MAF_INRAE=3.333;MAF_USDA=5.738
NC_035084.1	64713495	.	C	A	.	.	MAF_INRAE=15.789
NC_035084.1	64713497	.	A	T	.	.	MAF_INRAE=12.5;MAF_USDA=1.639
NC_035084.1	64713501	.	C	G	.	.	MAF_USDA=2.459
NC_035084.1	64713503	.	C	T	.	.	MAF_INRAE=23.418;MAF_USDA=14.706
NC_035084.1	64713519	.	C	A	.	.	MAF_INRAE=8.228
NC_035084.1	64713520	.	C	A	.	.	MAF_USDA=2.459
NC_035084.1	64713596	.	G	A	.	.	MAF_INRAE=46.835;MAF_USDA=45.238
NC_035084.1	64713817	.	G	A	.	.	MAF_USDA=1.639
NC_035084.1	64713859	.	C	T	.	.	MAF_INRAE=46.835;MAF_USDA=19.412
NC_035084.1	64713872	.	G	T	.	.	MAF_USDA=1.639
NC_035084.1	64713883	.	C	T	.	.	MAF_USDA=2.459
NC_035084.1	64713884	.	G	A	.	.	MAF_USDA=2.459
NC_035084.1	64717416	.	C	T	.	.	MAF_USDA=2.5
NC_035084.1	64717443	.	A	G	.	.	MAF_INRAE=3.333;MAF_USDA=5.0
NC_035084.1	64717516	.	T	A	.	.	MAF_INRAE=3.797
NC_035084.1	64717607	.	G	A	.	.	MAF_INRAE=23.418;MAF_USDA=13.529
NC_035084.1	64717631	.	C	A	.	.	MAF_INRAE=2.5
NC_035084.1	64717632	.	T	C	.	.	MAF_INRAE=2.5
NC_035084.1	64717712	.	C	A	.	.	MAF_USDA=1.639
NC_035084.1	64717718	.	A	T	.	.	MAF_USDA=2.459
NC_035084.1	64717938	.	C	T	.	.	MAF_INRAE=22.5
NC_035084.1	64717963	.	T	G	.	.	MAF_INRAE=23.418;MAF_USDA=14.118
NC_035084.1	64718011	.	A	G	.	.	MAF_USDA=20.588
NC_035084.1	64718071	.	T	A	.	.	MAF_INRAE=6.329;MAF_USDA=12.295
NC_035084.1	64718072	.	A	T	.	.	MAF_INRAE=24.684;MAF_USDA=14.118
NC_035084.1	64718129	.	A	T	.	.	MAF_INRAE=6.329;MAF_USDA=11.475
NC_035084.1	64718136	.	T	C	.	.	MAF_USDA=2.459
NC_035084.1	64718387	.	T	C	.	.	MAF_USDA=3.279
NC_035084.1	64718390	.	A	T	.	.	MAF_INRAE=3.333;MAF_USDA=5.738
NC_035084.1	64718393	.	T	G	.	.	MAF_USDA=2.459
NC_035084.1	64718407	.	A	T	.	.	MAF_INRAE=3.797;MAF_USDA=4.098
NC_035084.1	64718409	.	A	T	.	.	MAF_INRAE=1.667;MAF_USDA=4.918
NC_035084.1	64718411	.	T	A	.	.	MAF_INRAE=11.667;MAF_USDA=1.639
NC_035084.1	64718585	.	G	T	.	.	MAF_USDA=2.459
NC_035084.1	64718593	.	T	A	.	.	MAF_INRAE=7.595
NC_035084.1	64718624	.	G	A	.	.	MAF_INRAE=46.203;MAF_USDA=44.706
NC_035084.1	64718633	.	C	T	.	.	MAF_INRAE=3.333;MAF_USDA=4.918
NC_035084.1	64718671	.	C	T	.	.	MAF_USDA=1.639
NC_035084.1	64718672	.	C	G	.	.	MAF_USDA=2.459
NC_035084.1	64718676	.	A	C	.	.	MAF_USDA=7.377
NC_035084.1	64718698	.	G	A	.	.	MAF_INRAE=46.835;MAF_USDA=44.118
NC_035084.1	64718777	.	C	T	.	.	MAF_INRAE=48.734;MAF_USDA=48.824
NC_035084.1	64719054	.	C	T	.	.	MAF_USDA=12.295
NC_035084.1	64719063	.	C	A	.	.	MAF_USDA=2.459
NC_035084.1	64719085	.	C	A	.	.	MAF_INRAE=3.333;MAF_USDA=4.098
NC_035084.1	64719097	.	A	T	.	.	MAF_INRAE=49.367;MAF_USDA=27.059
NC_035084.1	64719106	.	A	T	.	.	MAF_USDA=3.279
NC_035084.1	64719249	.	A	G	.	.	MAF_INRAE=23.418;MAF_USDA=6.471
NC_035084.1	64719284	.	G	A	.	.	MAF_INRAE=49.367;MAF_USDA=27.647
NC_035084.1	64719295	.	T	C	.	.	MAF_USDA=1.639
NC_035084.1	64719355	.	G	T	.	.	MAF_USDA=2.941
NC_035084.1	64719369	.	C	T	.	.	MAF_USDA=21.176
NC_035084.1	64719506	.	C	G	.	.	MAF_USDA=25.882
NC_035084.1	64719509	.	C	T	.	.	MAF_USDA=1.639
NC_035084.1	64719616	.	C	T	.	.	MAF_USDA=2.459
NC_035084.1	64719651	.	G	T	.	.	MAF_INRAE=49.367;MAF_USDA=27.647
NC_035084.1	64719661	.	T	C	.	.	MAF_INRAE=48.734;MAF_USDA=27.647
NC_035084.1	64719683	.	G	T	.	.	MAF_USDA=1.639
NC_035084.1	64719701	.	A	C	.	.	MAF_INRAE=22.785;MAF_USDA=5.738
NC_035084.1	64719713	.	T	C	.	.	MAF_INRAE=49.367;MAF_USDA=27.647
NC_035084.1	64719749	.	A	T	.	.	MAF_INRAE=49.367;MAF_USDA=26.471
NC_035084.1	64719757	.	C	T	.	.	MAF_INRAE=15.789
NC_035084.1	64719786	.	G	A	.	.	MAF_USDA=1.639
NC_035084.1	64719848	.	C	T	.	.	MAF_INRAE=49.367;MAF_USDA=27.647
NC_035084.1	64719878	.	G	A	.	.	MAF_INRAE=49.367;MAF_USDA=27.647
NC_035084.1	64719889	.	A	C	.	.	MAF_USDA=2.459
NC_035084.1	64719916	.	A	T	.	.	MAF_INRAE=3.797;MAF_USDA=4.918
NC_035084.1	64719946	.	C	T	.	.	MAF_INRAE=8.228
NC_035084.1	64719975	.	C	A	.	.	MAF_INRAE=3.333;MAF_USDA=5.738
NC_035084.1	64720004	.	G	A	.	.	MAF_INRAE=23.418;MAF_USDA=13.529
NC_035084.1	64720010	.	G	C	.	.	MAF_INRAE=15.789;MAF_USDA=9.412
NC_035084.1	64720046	.	T	G	.	.	MAF_USDA=2.459
NC_035084.1	64720053	.	G	T	.	.	MAF_INRAE=49.367;MAF_USDA=27.059
NC_035084.1	64720062	.	A	G	.	.	MAF_INRAE=3.333;MAF_USDA=5.738
NC_035084.1	64720064	.	G	A	.	.	MAF_INRAE=49.367;MAF_USDA=27.647
NC_035084.1	64720080	.	C	T	.	.	MAF_INRAE=3.797;MAF_USDA=4.918
NC_035084.1	64720194	.	C	T	.	.	MAF_USDA=2.459
NC_035084.1	64720198	.	C	A	.	.	MAF_USDA=2.459
NC_035084.1	64720220	.	A	G	.	.	MAF_INRAE=49.367;MAF_USDA=27.647
NC_035084.1	64720277	.	C	T	.	.	MAF_INRAE=14.167;MAF_USDA=1.765
NC_035084.1	64720329	.	T	A	.	.	MAF_INRAE=3.797
NC_035084.1	64720375	.	A	G	.	.	MAF_INRAE=15.789
NC_035084.1	64720428	.	G	T	.	.	MAF_INRAE=15.789;MAF_USDA=10.0
NC_035084.1	64720430	.	A	G	.	.	MAF_USDA=4.098
NC_035084.1	64720442	.	C	A	.	.	MAF_INRAE=23.418;MAF_USDA=7.059
NC_035084.1	64720443	.	A	T	.	.	MAF_USDA=9.836
NC_035084.1	64720454	.	C	T	.	.	MAF_USDA=2.459
NC_035084.1	64720489	.	T	C	.	.	MAF_USDA=1.639
NC_035084.1	64720530	.	T	A	.	.	MAF_USDA=27.059
NC_035084.1	64720551	.	C	T	.	.	MAF_USDA=10.0
NC_035084.1	64720553	.	C	T	.	.	MAF_USDA=2.459
NC_035084.1	64720579	.	C	G	.	.	MAF_USDA=1.639
NC_035084.1	64720605	.	G	A	.	.	MAF_INRAE=8.228
NC_035084.1	64720748	.	G	T	.	.	MAF_INRAE=31.579;MAF_USDA=27.083
NC_035084.1	64720749	.	G	A	.	.	MAF_USDA=2.459
NC_035084.1	64720788	.	T	G	.	.	MAF_USDA=2.459
NC_035084.1	64720845	.	T	G	.	.	MAF_USDA=3.333
NC_035084.1	64720848	.	G	T	.	.	MAF_USDA=2.5
NC_035084.1	64720860	.	T	A	.	.	MAF_USDA=23.81
NC_035084.1	64721006	.	T	C	.	.	MAF_USDA=25.0
NC_035084.1	64721273	.	T	A	.	.	MAF_USDA=4.762
NC_035084.1	64721340	.	A	T	.	.	MAF_USDA=1.639
NC_035084.1	64721351	.	C	T	.	.	MAF_USDA=2.353
NC_035084.1	64721496	.	C	T	.	.	MAF_USDA=31.25
NC_035084.1	64721529	.	T	C	.	.	MAF_USDA=31.25
NC_035084.1	64721649	.	C	T	.	.	MAF_INRAE=49.367;MAF_USDA=23.529
NC_035084.1	64721652	.	G	T	.	.	MAF_USDA=1.639
NC_035084.1	64721681	.	G	T	.	.	MAF_USDA=2.459
NC_035084.1	64721823	.	G	T	.	.	MAF_INRAE=3.333;MAF_USDA=4.918
NC_035084.1	64721856	.	C	T	.	.	MAF_INRAE=49.367;MAF_USDA=27.647
NC_035084.1	64721861	.	G	T	.	.	MAF_INRAE=49.367;MAF_USDA=27.647
NC_035084.1	64721908	.	T	C	.	.	MAF_INRAE=49.367;MAF_USDA=25.882
NC_035084.1	64721983	.	C	T	.	.	MAF_USDA=2.459
NC_035084.1	64721996	.	G	C	.	.	MAF_USDA=1.639
NC_035084.1	64722011	.	T	C	.	.	MAF_USDA=20.833
NC_035084.1	64722102	.	C	A	.	.	MAF_INRAE=22.785;MAF_USDA=7.647
NC_035084.1	64722231	.	C	T	.	.	MAF_INRAE=23.418;MAF_USDA=13.529
NC_035084.1	64722233	.	G	T	.	.	MAF_USDA=3.279
NC_035084.1	64722238	.	T	C	.	.	MAF_INRAE=49.367;MAF_USDA=28.235
NC_035084.1	64722250	.	T	C	.	.	MAF_USDA=2.459
NC_035084.1	64722286	.	G	A	.	.	MAF_INRAE=10.526
NC_035084.1	64722296	.	T	A	.	.	MAF_USDA=11.475
NC_035084.1	64722300	.	G	A	.	.	MAF_USDA=2.459
NC_035084.1	64722322	.	G	A	.	.	MAF_INRAE=3.797;MAF_USDA=4.918
NC_035084.1	64722344	.	C	T	.	.	MAF_USDA=2.5
NC_035084.1	64722350	.	A	C	.	.	MAF_USDA=2.5
NC_035084.1	64722404	.	G	A	.	.	MAF_USDA=23.81
NC_035084.1	64722414	.	C	T	.	.	MAF_USDA=2.459
NC_035084.1	64722472	.	G	T	.	.	MAF_INRAE=48.734;MAF_USDA=25.882
NC_035084.1	64722548	.	C	A	.	.	MAF_INRAE=3.333;MAF_USDA=5.738
NC_035084.1	64722566	.	C	T	.	.	MAF_USDA=24.706
NC_035084.1	64722581	.	C	A	.	.	MAF_USDA=1.639
NC_035084.1	64722643	.	C	G	.	.	MAF_USDA=2.459
NC_035084.1	64722649	.	T	G	.	.	MAF_USDA=2.459
NC_035084.1	64722657	.	C	T	.	.	MAF_INRAE=3.333;MAF_USDA=3.279
NC_035084.1	64722675	.	T	G	.	.	MAF_USDA=1.639
NC_035084.1	64722678	.	G	A	.	.	MAF_INRAE=3.797;MAF_USDA=4.918
NC_035084.1	64722679	.	A	G	.	.	MAF_INRAE=1.667;MAF_USDA=4.918
NC_035084.1	64722725	.	C	T	.	.	MAF_USDA=2.459
NC_035084.1	64722787	.	A	G	.	.	MAF_INRAE=49.367;MAF_USDA=24.118
NC_035084.1	64722792	.	T	A	.	.	MAF_USDA=2.459
NC_035084.1	64722821	.	C	T	.	.	MAF_INRAE=49.367;MAF_USDA=26.471
NC_035084.1	64722846	.	G	C	.	.	MAF_INRAE=49.367;MAF_USDA=28.235
NC_035084.1	64722866	.	C	T	.	.	MAF_INRAE=22.785;MAF_USDA=8.235
NC_035084.1	64722894	.	C	T	.	.	MAF_INRAE=48.734;MAF_USDA=27.647
NC_035084.1	64722903	.	T	C	.	.	MAF_INRAE=15.789
NC_035084.1	64722914	.	C	T	.	.	MAF_USDA=3.279
NC_035084.1	64722936	.	T	A	.	.	MAF_INRAE=3.333;MAF_USDA=5.738
NC_035084.1	64722946	.	T	C	.	.	MAF_INRAE=46.835;MAF_USDA=41.667
NC_035084.1	64722978	.	A	G	.	.	MAF_USDA=25.294
NC_035084.1	64722982	.	C	G	.	.	MAF_INRAE=43.333;MAF_USDA=48.824
NC_035084.1	64722999	.	C	T	.	.	MAF_USDA=1.639
NC_035084.1	64723023	.	G	T	.	.	MAF_INRAE=49.367;MAF_USDA=47.647
NC_035084.1	64723234	.	G	T	.	.	MAF_INRAE=25.949
NC_035084.1	64723321	.	T	A	.	.	MAF_INRAE=46.835;MAF_USDA=15.882
NC_035084.1	64723375	.	G	C	.	.	MAF_USDA=5.738
NC_035084.1	64723377	.	C	T	.	.	MAF_USDA=7.377
NC_035084.1	64723381	.	G	T	.	.	MAF_USDA=5.738
NC_035084.1	64723383	.	T	G	.	.	MAF_USDA=5.738
NC_035084.1	64723447	.	A	G	.	.	MAF_INRAE=23.418
NC_035084.1	64723490	.	T	C	.	.	MAF_INRAE=16.667
NC_035084.1	64723511	.	G	T	.	.	MAF_USDA=1.639
NC_035084.1	64723518	.	G	T	.	.	MAF_INRAE=17.5;MAF_USDA=4.118
NC_035084.1	64723566	.	C	T	.	.	MAF_USDA=28.235
NC_035084.1	64723569	.	T	C	.	.	MAF_INRAE=5.833;MAF_USDA=1.639
NC_035084.1	64723729	.	G	A	.	.	MAF_INRAE=26.582;MAF_USDA=10.588
NC_035084.1	64723749	.	A	C	.	.	MAF_USDA=1.639
NC_035084.1	64723795	.	T	C	.	.	MAF_USDA=20.588
NC_035084.1	64723999	.	C	T	.	.	MAF_USDA=1.639
NC_035084.1	64724041	.	C	A	.	.	MAF_INRAE=15.789
NC_035084.1	64724088	.	G	A	.	.	MAF_USDA=18.75
NC_035084.1	64724125	.	T	C	.	.	MAF_INRAE=8.228
NC_035084.1	64724317	.	T	C	.	.	MAF_INRAE=3.333;MAF_USDA=6.557
NC_035084.1	64724369	.	C	T	.	.	MAF_USDA=7.377
NC_035084.1	64724383	.	T	C	.	.	MAF_INRAE=36.076;MAF_USDA=16.471
NC_035084.1	64724436	.	A	C	.	.	MAF_USDA=16.471
NC_035084.1	64724443	.	C	A	.	.	MAF_USDA=4.918
NC_035084.1	64724465	.	C	T	.	.	MAF_INRAE=27.848;MAF_USDA=9.412
NC_035084.1	64724475	.	C	T	.	.	MAF_INRAE=46.835;MAF_USDA=32.941
NC_035084.1	64724502	.	G	A	.	.	MAF_INRAE=27.215;MAF_USDA=10.0
NC_035084.1	64724507	.	T	C	.	.	MAF_INRAE=49.367;MAF_USDA=38.824
NC_035084.1	64724709	.	G	A	.	.	MAF_USDA=2.459
NC_035084.1	64724747	.	C	T	.	.	MAF_USDA=1.639
NC_035084.1	64724754	.	A	C	.	.	MAF_USDA=31.765
NC_035084.1	64724796	.	G	A	.	.	MAF_INRAE=4.167;MAF_USDA=8.197
NC_035084.1	64724865	.	G	T	.	.	MAF_USDA=1.639
NC_035084.1	64724867	.	C	T	.	.	MAF_USDA=5.738
NC_035084.1	64724880	.	C	T	.	.	MAF_USDA=14.706
NC_035084.1	64725096	.	C	T	.	.	MAF_INRAE=3.333;MAF_USDA=6.557
NC_035084.1	64725194	.	G	A	.	.	MAF_USDA=1.639
NC_035084.1	64725272	.	G	A	.	.	MAF_INRAE=3.333;MAF_USDA=8.197
NC_035084.1	64725403	.	T	C	.	.	MAF_INRAE=22.785
NC_035084.1	64725404	.	G	A	.	.	MAF_INRAE=47.5
NC_035084.1	64725466	.	G	T	.	.	MAF_INRAE=3.333;MAF_USDA=3.279
NC_035084.1	64725493	.	C	T	.	.	MAF_INRAE=3.333;MAF_USDA=4.918
NC_035084.1	64725494	.	G	C	.	.	MAF_USDA=3.279
NC_035084.1	64725536	.	G	T	.	.	MAF_USDA=12.941
NC_035084.1	64725547	.	C	T	.	.	MAF_USDA=1.639
NC_035084.1	64725586	.	A	G	.	.	MAF_INRAE=17.722;MAF_USDA=49.412
NC_035084.1	64725658	.	G	A	.	.	MAF_INRAE=31.013;MAF_USDA=14.881
NC_035084.1	64725780	.	C	T	.	.	MAF_INRAE=8.228
NC_035084.1	64725851	.	T	G	.	.	MAF_USDA=1.639
NC_035084.1	64725854	.	T	G	.	.	MAF_INRAE=37.342;MAF_USDA=14.754
NC_035084.1	64725858	.	T	A	.	.	MAF_USDA=1.639
NC_035084.1	64725918	.	G	A	.	.	MAF_USDA=1.639
NC_035084.1	64726019	.	G	T	.	.	MAF_USDA=1.639
NC_035084.1	64726275	.	C	G	.	.	MAF_USDA=18.75
NC_035084.1	64726297	.	T	A	.	.	MAF_USDA=4.918
NC_035084.1	64726361	.	T	G	.	.	MAF_INRAE=12.025;MAF_USDA=8.197
NC_035084.1	64726363	.	A	T	.	.	MAF_USDA=2.459
NC_035084.1	64726524	.	A	G	.	.	MAF_INRAE=31.646
NC_035084.1	64726563	.	A	T	.	.	MAF_INRAE=15.789;MAF_USDA=24.118
NC_035084.1	64726568	.	G	T	.	.	MAF_USDA=1.639
NC_035084.1	64726622	.	C	A	.	.	MAF_USDA=7.377
NC_035084.1	64726635	.	C	T	.	.	MAF_INRAE=15.789;MAF_USDA=18.824
NC_035084.1	64726642	.	G	A	.	.	MAF_USDA=1.639
NC_035084.1	64726696	.	T	G	.	.	MAF_INRAE=15.789;MAF_USDA=9.412
NC_035084.1	64726748	.	G	C	.	.	MAF_USDA=2.459
NC_035084.1	64726786	.	G	T	.	.	MAF_USDA=2.459
NC_035084.1	64726826	.	A	C	.	.	MAF_USDA=7.5
NC_035084.1	64726840	.	T	C	.	.	MAF_INRAE=26.316;MAF_USDA=18.235
NC_035084.1	64726906	.	T	C	.	.	MAF_INRAE=21.519
NC_035084.1	64727226	.	G	A	.	.	MAF_INRAE=15.789;MAF_USDA=18.235
NC_035084.1	64727240	.	G	T	.	.	MAF_INRAE=10.0;MAF_USDA=3.279
NC_035084.1	64727346	.	G	A	.	.	MAF_USDA=6.557
NC_035084.1	64727353	.	G	A	.	.	MAF_INRAE=14.557;MAF_USDA=2.459
NC_035084.1	64727375	.	T	C	.	.	MAF_USDA=8.824
NC_035084.1	64727480	.	G	A	.	.	MAF_USDA=2.459
NC_035084.1	64727528	.	A	T	.	.	MAF_INRAE=14.557
NC_035084.1	64727630	.	G	A	.	.	MAF_INRAE=15.789;MAF_USDA=23.529
NC_035084.1	64727732	.	T	C	.	.	MAF_USDA=1.639
NC_035084.1	64727815	.	C	A	.	.	MAF_INRAE=15.789;MAF_USDA=12.941
NC_035084.1	64727835	.	G	T	.	.	MAF_INRAE=26.316;MAF_USDA=12.5
NC_035084.1	64727837	.	G	C	.	.	MAF_USDA=12.5
NC_035084.1	64727975	.	G	A	.	.	MAF_USDA=4.918
NC_035084.1	64728041	.	C	A	.	.	MAF_INRAE=37.342;MAF_USDA=29.412
NC_035084.1	64728050	.	T	C	.	.	MAF_INRAE=31.579;MAF_USDA=9.412
NC_035084.1	64728077	.	C	A	.	.	MAF_INRAE=41.139;MAF_USDA=41.765
NC_035084.1	64728106	.	A	G	.	.	MAF_INRAE=41.139;MAF_USDA=41.176
NC_035084.1	64728146	.	C	T	.	.	MAF_USDA=1.639
NC_035084.1	64728172	.	T	C	.	.	MAF_INRAE=15.789;MAF_USDA=9.412
NC_035084.1	64728199	.	C	T	.	.	MAF_INRAE=41.139;MAF_USDA=41.765
NC_035084.1	64728210	.	C	T	.	.	MAF_INRAE=8.228;MAF_USDA=1.639
NC_035084.1	64728213	.	G	A	.	.	MAF_USDA=9.016
NC_035084.1	64728269	.	G	A	.	.	MAF_INRAE=15.789;MAF_USDA=9.412
NC_035084.1	64728309	.	C	T	.	.	MAF_INRAE=15.789;MAF_USDA=9.412
NC_035084.1	64728352	.	T	A	.	.	MAF_INRAE=41.139;MAF_USDA=38.235
NC_035084.1	64728354	.	A	G	.	.	MAF_USDA=9.412
NC_035084.1	64728380	.	G	T	.	.	MAF_INRAE=12.658
NC_035084.1	64728426	.	T	A	.	.	MAF_INRAE=15.789;MAF_USDA=9.412
NC_035084.1	64728429	.	G	C	.	.	MAF_INRAE=15.19;MAF_USDA=15.574
NC_035084.1	64728452	.	A	G	.	.	MAF_INRAE=19.62;MAF_USDA=29.412
NC_035084.1	64728466	.	T	G	.	.	MAF_INRAE=15.789;MAF_USDA=18.235
NC_035084.1	64728537	.	G	T	.	.	MAF_USDA=3.279
NC_035084.1	64728548	.	T	A	.	.	MAF_INRAE=26.316;MAF_USDA=20.833
NC_035084.1	64728651	.	T	C	.	.	MAF_USDA=7.377
NC_035084.1	64728677	.	C	T	.	.	MAF_USDA=2.459
NC_035084.1	64728686	.	T	C	.	.	MAF_USDA=31.967
NC_035084.1	64728708	.	T	A	.	.	MAF_USDA=17.647
NC_035084.1	64728710	.	G	A	.	.	MAF_USDA=5.738
NC_035084.1	64728716	.	G	T	.	.	MAF_USDA=16.471
NC_035084.1	64729419	.	T	G	.	.	MAF_USDA=2.941
NC_035084.1	64729506	.	T	A	.	.	MAF_INRAE=26.316;MAF_USDA=19.412
NC_035084.1	64729512	.	C	A	.	.	MAF_INRAE=26.316;MAF_USDA=19.412
NC_035084.1	64729513	.	A	T	.	.	MAF_USDA=2.459
NC_035084.1	64729516	.	T	G	.	.	MAF_USDA=19.412
NC_035084.1	64729648	.	A	C	.	.	MAF_USDA=1.639
NC_035084.1	64729693	.	G	A	.	.	MAF_INRAE=11.667;MAF_USDA=12.353
NC_035084.1	64729717	.	G	T	.	.	MAF_USDA=3.279
NC_035084.1	64729776	.	C	A	.	.	MAF_INRAE=43.671
NC_035084.1	64729798	.	G	A	.	.	MAF_USDA=4.098
NC_035084.1	64730316	.	G	C	.	.	MAF_USDA=12.5
NC_035084.1	64730411	.	G	A	.	.	MAF_USDA=2.459
NC_035084.1	64730449	.	A	G	.	.	MAF_USDA=3.279
NC_035084.1	64730480	.	T	G	.	.	MAF_INRAE=15.789
NC_035084.1	64730544	.	C	A	.	.	MAF_INRAE=12.025;MAF_USDA=20.492
NC_035084.1	64730734	.	T	C	.	.	MAF_INRAE=36.709;MAF_USDA=22.353
NC_035084.1	64730770	.	C	T	.	.	MAF_INRAE=36.709;MAF_USDA=17.647
NC_035084.1	64730909	.	A	T	.	.	MAF_INRAE=15.789;MAF_USDA=8.824
NC_035084.1	64730952	.	C	T	.	.	MAF_USDA=3.279
NC_035084.1	64730961	.	G	T	.	.	MAF_INRAE=36.076;MAF_USDA=22.353
NC_035084.1	64731086	.	T	C	.	.	MAF_USDA=4.098
NC_035084.1	64731109	.	A	C	.	.	MAF_INRAE=40.506;MAF_USDA=42.941
NC_035084.1	64731117	.	G	T	.	.	MAF_INRAE=15.789;MAF_USDA=20.0
NC_035084.1	64731187	.	G	C	.	.	MAF_INRAE=15.789;MAF_USDA=22.353
NC_035084.1	64731190	.	G	T	.	.	MAF_USDA=22.353
NC_035084.1	64731195	.	G	T	.	.	MAF_INRAE=13.333;MAF_USDA=2.353
NC_035084.1	64731224	.	C	G	.	.	MAF_INRAE=8.228
NC_035084.1	64731232	.	C	T	.	.	MAF_INRAE=36.076;MAF_USDA=17.647
NC_035084.1	64731245	.	C	T	.	.	MAF_USDA=4.918
NC_035084.1	64731353	.	G	A	.	.	MAF_INRAE=15.789
NC_035084.1	64731449	.	A	C	.	.	MAF_USDA=20.0
NC_035084.1	64731487	.	T	C	.	.	MAF_INRAE=15.789
NC_035084.1	64731553	.	G	A	.	.	MAF_USDA=42.941
NC_035084.1	64731565	.	A	G	.	.	MAF_USDA=4.918
NC_035084.1	64731567	.	A	C	.	.	MAF_USDA=4.098
NC_035084.1	64731583	.	A	G	.	.	MAF_USDA=3.279
NC_035084.1	64731599	.	G	T	.	.	MAF_USDA=16.667
NC_035084.1	64731604	.	C	A	.	.	MAF_USDA=6.557
NC_035084.1	64731621	.	A	T	.	.	MAF_USDA=16.667
NC_035084.1	64731645	.	A	G	.	.	MAF_USDA=10.417
NC_035084.1	64731647	.	A	C	.	.	MAF_USDA=10.417
NC_035084.1	64731657	.	C	T	.	.	MAF_USDA=1.639
NC_035084.1	64731666	.	T	G	.	.	MAF_USDA=29.412
NC_035084.1	64731674	.	G	T	.	.	MAF_USDA=50.0
NC_035084.1	64731684	.	C	A	.	.	MAF_USDA=12.5
NC_035084.1	64731731	.	T	C	.	.	MAF_USDA=41.765
NC_035084.1	64731771	.	G	A	.	.	MAF_USDA=5.882
NC_035084.1	64731781	.	T	G	.	.	MAF_INRAE=15.789;MAF_USDA=34.118
NC_035084.1	64731826	.	A	C	.	.	MAF_USDA=3.279
NC_035084.1	64732022	.	C	T	.	.	MAF_INRAE=3.797
NC_035084.1	64732048	.	C	T	.	.	MAF_USDA=18.75
NC_035084.1	64732059	.	C	T	.	.	MAF_INRAE=18.987;MAF_USDA=34.706
NC_035084.1	64732060	.	A	G	.	.	MAF_INRAE=15.0;MAF_USDA=35.882
NC_035084.1	64732087	.	G	A	.	.	MAF_INRAE=8.228
NC_035084.1	64732100	.	G	T	.	.	MAF_INRAE=11.667;MAF_USDA=11.765
NC_035084.1	64732127	.	C	T	.	.	MAF_USDA=7.377
NC_035084.1	64732175	.	C	T	.	.	MAF_USDA=1.639
NC_035084.1	64732182	.	T	G	.	.	MAF_USDA=1.639
NC_035084.1	64732223	.	C	T	.	.	MAF_USDA=3.279
NC_035084.1	64732348	.	G	A	.	.	MAF_INRAE=35.443;MAF_USDA=16.471
NC_035084.1	64732350	.	A	T	.	.	MAF_INRAE=18.987;MAF_USDA=34.118
NC_035084.1	64732392	.	T	A	.	.	MAF_INRAE=9.167
NC_035084.1	64732434	.	A	C	.	.	MAF_INRAE=15.789;MAF_USDA=10.0
NC_035084.1	64732435	.	G	A	.	.	MAF_USDA=10.0
NC_035084.1	64732446	.	A	C	.	.	MAF_USDA=2.459
NC_035084.1	64732791	.	T	C	.	.	MAF_INRAE=8.228
NC_035084.1	64733004	.	C	A	.	.	MAF_USDA=41.667
NC_035084.1	64733008	.	G	A	.	.	MAF_USDA=39.583
NC_035084.1	64733015	.	CTC	CTA	.	.	MAF_USDA=41.667
NC_035084.1	64733026	.	T	A	.	.	MAF_USDA=14.583
NC_035084.1	64733032	.	T	C	.	.	MAF_USDA=20.833
NC_035084.1	64733047	.	A	T	.	.	MAF_USDA=11.176
NC_035084.1	64733060	.	A	C	.	.	MAF_INRAE=14.167;MAF_USDA=2.083
NC_035084.1	64733160	.	G	A	.	.	MAF_USDA=20.833
NC_035084.1	64733233	.	G	T	.	.	MAF_USDA=3.279
NC_035084.1	64733282	.	T	C	.	.	MAF_USDA=3.279
NC_035084.1	64733511	.	G	A	.	.	MAF_INRAE=8.228
NC_035084.1	64733538	.	C	T	.	.	MAF_USDA=1.639
NC_035084.1	64733571	.	G	A	.	.	MAF_INRAE=10.526
NC_035084.1	64733767	.	T	A	.	.	MAF_USDA=3.279
NC_035084.1	64733859	.	T	A	.	.	MAF_INRAE=15.0
NC_035084.1	64733901	.	A	G	.	.	MAF_INRAE=38.608;MAF_USDA=18.824
NC_035084.1	64734000	.	C	T	.	.	MAF_INRAE=8.333;MAF_USDA=5.294
NC_035084.1	64734023	.	G	C	.	.	MAF_INRAE=50.0;MAF_USDA=44.706
NC_035084.1	64734229	.	A	C	.	.	MAF_USDA=2.941
NC_035084.1	64734279	.	A	G	.	.	MAF_INRAE=13.333;MAF_USDA=42.353
NC_035084.1	64734359	.	T	C	.	.	MAF_USDA=2.459
NC_035084.1	64734386	.	A	C	.	.	MAF_USDA=32.738
NC_035084.1	64734415	.	A	C	.	.	MAF_USDA=4.918
NC_035084.1	64734432	.	C	T	.	.	MAF_USDA=7.377
NC_035084.1	64735370	.	A	G	.	.	MAF_USDA=4.918
NC_035084.1	64735384	.	A	C	.	.	MAF_INRAE=44.304;MAF_USDA=23.77
NC_035084.1	64735732	.	T	G	.	.	MAF_INRAE=44.304;MAF_USDA=24.59
NC_035084.1	64735777	.	A	T	.	.	MAF_USDA=10.0
NC_035084.1	64735798	.	T	G	.	.	MAF_USDA=1.639
NC_035084.1	64735919	.	T	A	.	.	MAF_INRAE=45.57;MAF_USDA=8.197
NC_035084.1	64735942	.	C	T	.	.	MAF_INRAE=45.57;MAF_USDA=25.41
NC_035084.1	64735953	.	A	G	.	.	MAF_INRAE=12.5;MAF_USDA=24.706
NC_035084.1	64735957	.	C	T	.	.	MAF_USDA=9.016
NC_035084.1	64735979	.	A	C	.	.	MAF_INRAE=45.57;MAF_USDA=22.951
NC_035084.1	64736016	.	T	C	.	.	MAF_USDA=3.279
NC_035084.1	64736019	.	A	C	.	.	MAF_INRAE=44.937;MAF_USDA=25.294
NC_035084.1	64736087	.	T	G	.	.	MAF_INRAE=45.57;MAF_USDA=8.197
NC_035084.1	64736198	.	C	A	.	.	MAF_INRAE=44.937;MAF_USDA=8.197
NC_035084.1	64736297	.	A	G	.	.	MAF_INRAE=3.797
NC_035084.1	64736344	.	G	A	.	.	MAF_USDA=2.459
NC_035084.1	64736389	.	C	T	.	.	MAF_USDA=2.459
NC_035084.1	64736479	.	C	A	.	.	MAF_USDA=4.098
NC_035084.1	64736615	.	C	T	.	.	MAF_USDA=2.459
NC_035084.1	64736677	.	T	C	.	.	MAF_INRAE=34.177;MAF_USDA=10.656
NC_035084.1	64736679	.	C	T	.	.	MAF_USDA=4.706
NC_035084.1	64736785	.	C	T	.	.	MAF_INRAE=31.013;MAF_USDA=2.941
NC_035084.1	64736914	.	G	T	.	.	MAF_USDA=3.279
NC_035084.1	64736944	.	G	T	.	.	MAF_USDA=7.059
NC_035084.1	64736965	.	G	A	.	.	MAF_USDA=1.639
NC_035084.1	64736980	.	T	C	.	.	MAF_INRAE=31.013;MAF_USDA=2.941
NC_035084.1	64736995	.	C	T	.	.	MAF_INRAE=5.263;MAF_USDA=7.059
NC_035084.1	64737023	.	G	A	.	.	MAF_INRAE=27.215;MAF_USDA=36.471
NC_035084.1	64737044	.	T	A	.	.	MAF_USDA=13.115
NC_035084.1	64737326	.	C	T	.	.	MAF_USDA=3.333
NC_035084.1	64737332	.	G	T	.	.	MAF_INRAE=44.937;MAF_USDA=20.833
NC_035084.1	64737459	.	C	T	.	.	MAF_INRAE=17.722;MAF_USDA=15.574
NC_035084.1	64737482	.	A	G	.	.	MAF_INRAE=10.127;MAF_USDA=11.475
NC_035084.1	64737597	.	G	A	.	.	MAF_INRAE=4.167
NC_035084.1	64737600	.	G	C	.	.	MAF_INRAE=4.167
NC_035084.1	64737794	.	G	T	.	.	MAF_INRAE=44.304;MAF_USDA=20.588
NC_035084.1	64737919	.	C	G	.	.	MAF_INRAE=18.354;MAF_USDA=15.294
NC_035084.1	64737931	.	A	T	.	.	MAF_USDA=13.529
NC_035084.1	64738096	.	C	T	.	.	MAF_INRAE=43.671;MAF_USDA=21.176
NC_035084.1	64738130	.	A	G	.	.	MAF_USDA=2.459
NC_035084.1	64738146	.	T	C	.	.	MAF_INRAE=3.333
NC_035084.1	64738167	.	G	T	.	.	MAF_INRAE=44.937
NC_035084.1	64738177	.	G	T	.	.	MAF_INRAE=3.797
NC_035084.1	64738272	.	C	T	.	.	MAF_INRAE=3.797
NC_035084.1	64738283	.	T	G	.	.	MAF_USDA=6.557
NC_035084.1	64738295	.	C	T	.	.	MAF_USDA=13.529
NC_035084.1	64738315	.	A	C	.	.	MAF_USDA=12.941
NC_035084.1	64738318	.	G	T	.	.	MAF_USDA=13.529
NC_035084.1	64738562	.	C	T	.	.	MAF_INRAE=31.579;MAF_USDA=4.098
NC_035084.1	64738563	.	G	A	.	.	MAF_USDA=10.588
NC_035084.1	64738575	.	ATTTTTTTTT	ATTTTTTTTA	.	.	MAF_USDA=39.583
NC_035084.1	64738598	.	T	A	.	.	MAF_INRAE=5.263;MAF_USDA=8.824
NC_035084.1	64738606	.	G	A	.	.	MAF_INRAE=12.5;MAF_USDA=3.333
NC_035084.1	64738629	.	G	A	.	.	MAF_INRAE=12.5;MAF_USDA=6.557
NC_035084.1	64738715	.	G	T	.	.	MAF_USDA=1.639
NC_035084.1	64738794	.	G	A	.	.	MAF_USDA=14.118
NC_035084.1	64738828	.	C	T	.	.	MAF_INRAE=5.263;MAF_USDA=9.412
NC_035084.1	64738898	.	T	A	.	.	MAF_USDA=3.279
NC_035084.1	64738950	.	C	T	.	.	MAF_INRAE=7.5;MAF_USDA=6.557
NC_035084.1	64739143	.	G	A	.	.	MAF_USDA=4.098
NC_035084.1	64739207	.	G	T	.	.	MAF_INRAE=18.354;MAF_USDA=16.471
NC_035084.1	64739244	.	A	G	.	.	MAF_USDA=1.639
NC_035084.1	64739368	.	C	T	.	.	MAF_INRAE=44.304;MAF_USDA=20.588
NC_035084.1	64739434	.	T	A	.	.	MAF_INRAE=5.263;MAF_USDA=8.824
NC_035084.1	64739435	.	A	T	.	.	MAF_USDA=3.279
NC_035084.1	64739466	.	C	A	.	.	MAF_INRAE=5.263;MAF_USDA=9.412
NC_035084.1	64739511	.	G	A	.	.	MAF_INRAE=5.263;MAF_USDA=12.353
NC_035084.1	64739600	.	G	A	.	.	MAF_USDA=5.738
NC_035084.1	64739602	.	G	C	.	.	MAF_USDA=2.083
NC_035084.1	64739633	.	A	T	.	.	MAF_USDA=3.279
NC_035084.1	64739639	.	G	T	.	.	MAF_USDA=2.459
NC_035084.1	64739653	.	A	C	.	.	MAF_USDA=13.115
NC_035084.1	64739656	.	A	T	.	.	MAF_USDA=13.115
NC_035084.1	64739679	.	T	A	.	.	MAF_USDA=2.941
NC_035084.1	64739760	.	A	G	.	.	MAF_INRAE=5.263;MAF_USDA=15.882
NC_035084.1	64739785	.	A	G	.	.	MAF_INRAE=44.304;MAF_USDA=20.588
NC_035084.1	64739860	.	C	T	.	.	MAF_USDA=6.557
NC_035084.1	64739861	.	T	A	.	.	MAF_USDA=6.557
NC_035084.1	64739896	.	A	G	.	.	MAF_USDA=4.706
NC_035084.1	64740013	.	C	T	.	.	MAF_INRAE=43.671;MAF_USDA=21.176
NC_035084.1	64740021	.	G	T	.	.	MAF_USDA=8.197
NC_035084.1	64740135	.	T	G	.	.	MAF_INRAE=40.0;MAF_USDA=36.471
NC_035084.1	64740241	.	A	G	.	.	MAF_INRAE=5.263
NC_035084.1	64740243	.	G	A	.	.	MAF_INRAE=16.456
NC_035084.1	64740349	.	A	G	.	.	MAF_USDA=12.5
NC_035084.1	64740363	.	G	C	.	.	MAF_INRAE=44.937;MAF_USDA=19.412
NC_035084.1	64740378	.	G	A	.	.	MAF_INRAE=5.263;MAF_USDA=14.706
NC_035084.1	64740392	.	G	A	.	.	MAF_USDA=1.639
NC_035084.1	64740412	.	G	A	.	.	MAF_INRAE=5.263;MAF_USDA=7.647
NC_035084.1	64740456	.	A	C	.	.	MAF_INRAE=26.667;MAF_USDA=5.294
NC_035084.1	64740458	.	C	A	.	.	MAF_USDA=1.639
NC_035084.1	64740499	.	G	A	.	.	MAF_INRAE=44.937;MAF_USDA=19.412
NC_035084.1	64740710	.	A	C	.	.	MAF_INRAE=27.848;MAF_USDA=40.588
NC_035084.1	64740742	.	A	T	.	.	MAF_USDA=1.639
NC_035084.1	64740769	.	C	A	.	.	MAF_USDA=2.459
NC_035084.1	64740837	.	A	G	.	.	MAF_INRAE=27.848;MAF_USDA=41.176
NC_035084.1	64740922	.	G	A	.	.	MAF_INRAE=27.848;MAF_USDA=41.176
NC_035084.1	64741019	.	C	A	.	.	MAF_INRAE=22.152;MAF_USDA=5.738
NC_035084.1	64741027	.	A	G	.	.	MAF_USDA=4.098
NC_035084.1	64741047	.	A	G	.	.	MAF_INRAE=35.0;MAF_USDA=31.176
NC_035084.1	64741282	.	G	T	.	.	MAF_USDA=1.667
NC_035084.1	64741293	.	G	C	.	.	MAF_INRAE=34.211;MAF_USDA=38.824
NC_035084.1	64741344	.	T	A	.	.	MAF_INRAE=17.722;MAF_USDA=13.69
NC_035084.1	64741398	.	C	G	.	.	MAF_INRAE=25.0;MAF_USDA=5.882
NC_035084.1	64741400	.	A	T	.	.	MAF_INRAE=10.526;MAF_USDA=1.765
NC_035084.1	64741521	.	A	T	.	.	MAF_USDA=19.412
NC_035084.1	64741566	.	T	C	.	.	MAF_INRAE=35.443;MAF_USDA=46.471
NC_035084.1	64741573	.	C	A	.	.	MAF_USDA=18.824
NC_035084.1	64741601	.	G	C	.	.	MAF_USDA=15.574
NC_035084.1	64741672	.	A	C	.	.	MAF_USDA=2.459
NC_035084.1	64741812	.	A	G	.	.	MAF_USDA=2.459
NC_035084.1	64741865	.	T	C	.	.	MAF_INRAE=8.333;MAF_USDA=7.377
NC_035084.1	64741868	.	G	T	.	.	MAF_INRAE=8.333;MAF_USDA=1.639
NC_035084.1	64741963	.	A	T	.	.	MAF_USDA=18.824
NC_035084.1	64741995	.	T	C	.	.	MAF_USDA=3.279
NC_035084.1	64742006	.	G	A	.	.	MAF_USDA=20.833
NC_035084.1	64742104	.	T	A	.	.	MAF_INRAE=25.0;MAF_USDA=29.412
NC_035084.1	64742141	.	A	G	.	.	MAF_USDA=3.279
NC_035084.1	64742171	.	G	A	.	.	MAF_USDA=3.279
NC_035084.1	64742189	.	G	A	.	.	MAF_USDA=7.377
NC_035084.1	64742251	.	A	G	.	.	MAF_USDA=32.738
NC_035084.1	64743022	.	T	A	.	.	MAF_USDA=2.353
NC_035084.1	64743154	.	A	C	.	.	MAF_INRAE=12.5;MAF_USDA=2.459
NC_035084.1	64743220	.	G	A	.	.	MAF_INRAE=5.696;MAF_USDA=17.647
NC_035084.1	64743325	.	G	A	.	.	MAF_USDA=3.279
NC_035084.1	64743475	.	T	C	.	.	MAF_USDA=47.917
NC_035084.1	64743544	.	C	A	.	.	MAF_USDA=2.459
NC_035084.1	64743620	.	C	A	.	.	MAF_USDA=25.294
NC_035084.1	64743688	.	A	C	.	.	MAF_USDA=31.765
NC_035084.1	64743767	.	C	T	.	.	MAF_USDA=4.167
NC_035084.1	64743848	.	C	T	.	.	MAF_USDA=32.353
NC_035084.1	64743862	.	A	G	.	.	MAF_USDA=9.016
NC_035084.1	64743864	.	A	G	.	.	MAF_INRAE=18.354;MAF_USDA=13.529
NC_035084.1	64743893	.	C	A	.	.	MAF_USDA=32.353
NC_035084.1	64743911	.	C	A	.	.	MAF_USDA=31.765
NC_035084.1	64743953	.	A	G	.	.	MAF_USDA=7.377
NC_035084.1	64743971	.	A	T	.	.	MAF_USDA=3.279
NC_035084.1	64743975	.	G	C	.	.	MAF_USDA=32.353
NC_035084.1	64744060	.	G	A	.	.	MAF_USDA=31.765
NC_035084.1	64744145	.	G	C	.	.	MAF_USDA=1.639
NC_035084.1	64744157	.	G	A	.	.	MAF_INRAE=15.823;MAF_USDA=1.639
NC_035084.1	64744214	.	C	T	.	.	MAF_USDA=4.918
NC_035084.1	64744230	.	A	G	.	.	MAF_USDA=7.377
NC_035084.1	64744298	.	C	T	.	.	MAF_INRAE=5.263;MAF_USDA=8.235
NC_035084.1	64744348	.	G	C	.	.	MAF_USDA=9.836
NC_035084.1	64744351	.	C	T	.	.	MAF_USDA=4.706
NC_035084.1	64744376	.	G	T	.	.	MAF_USDA=9.836
NC_035084.1	64744439	.	G	C	.	.	MAF_INRAE=5.263;MAF_USDA=9.412
NC_035084.1	64744532	.	C	T	.	.	MAF_INRAE=25.949;MAF_USDA=6.557
NC_035084.1	64744547	.	T	A	.	.	MAF_INRAE=31.646;MAF_USDA=47.647
NC_035084.1	64744560	.	G	A	.	.	MAF_INRAE=25.949;MAF_USDA=30.588
NC_035084.1	64744574	.	C	T	.	.	MAF_INRAE=39.873;MAF_USDA=30.0
NC_035084.1	64744595	.	C	T	.	.	MAF_USDA=4.706
NC_035084.1	64744602	.	C	T	.	.	MAF_USDA=2.459
NC_035084.1	64744762	.	C	A	.	.	MAF_USDA=3.279
NC_035084.1	64744809	.	C	A	.	.	MAF_USDA=36.471
NC_035084.1	64744872	.	C	A	.	.	MAF_USDA=2.459
NC_035084.1	64744873	.	C	A	.	.	MAF_USDA=2.459
NC_035084.1	64744996	.	G	A	.	.	MAF_USDA=4.918
NC_035084.1	64745012	.	G	A	.	.	MAF_USDA=1.639
NC_035084.1	64745054	.	G	A	.	.	MAF_INRAE=18.354;MAF_USDA=13.529
NC_035084.1	64745133	.	T	C	.	.	MAF_USDA=22.353
NC_035084.1	64745196	.	C	A	.	.	MAF_USDA=2.941
NC_035084.1	64745198	.	C	G	.	.	MAF_USDA=47.059
NC_035084.1	64745257	.	G	A	.	.	MAF_INRAE=25.0;MAF_USDA=14.583
NC_035084.1	64745282	.	G	A	.	.	MAF_USDA=19.672
NC_035084.1	64745312	.	G	T	.	.	MAF_USDA=4.098
NC_035084.1	64745313	.	T	C	.	.	MAF_INRAE=25.316;MAF_USDA=16.471
NC_035084.1	64745338	.	T	G	.	.	MAF_USDA=44.118
NC_035084.1	64745418	.	C	A	.	.	MAF_USDA=17.213
NC_035084.1	64745590	.	C	A	.	.	MAF_USDA=5.738
NC_035084.1	64745662	.	G	A	.	.	MAF_USDA=3.279
NC_035084.1	64745679	.	G	T	.	.	MAF_USDA=6.557
NC_035084.1	64745680	.	C	G	.	.	MAF_USDA=6.557
NC_035084.1	64745684	.	G	T	.	.	MAF_USDA=6.557
NC_035084.1	64745721	.	C	T	.	.	MAF_USDA=7.377
NC_035084.1	64745770	.	T	C	.	.	MAF_USDA=43.529
NC_035084.1	64745787	.	T	A	.	.	MAF_INRAE=18.354;MAF_USDA=22.727
NC_035084.1	64745795	.	T	A	.	.	MAF_USDA=31.25
NC_035084.1	64745803	.	G	C	.	.	MAF_USDA=31.25
NC_035084.1	64745825	.	T	C	.	.	MAF_USDA=3.279
NC_035084.1	64745851	.	A	G	.	.	MAF_USDA=1.639
NC_035084.1	64745856	.	C	A	.	.	MAF_USDA=3.279
NC_035084.1	64745861	.	C	A,G	.	.	MAF_INRAE=21.053
NC_035084.1	64745868	.	G	T	.	.	MAF_USDA=3.279
NC_035084.1	64745910	.	C	T	.	.	MAF_USDA=1.639
NC_035084.1	64745911	.	G	A	.	.	MAF_USDA=4.706
NC_035084.1	64745931	.	C	T	.	.	MAF_USDA=2.459
NC_035084.1	64745936	.	T	A	.	.	MAF_USDA=27.059
NC_035084.1	64746008	.	C	T	.	.	MAF_USDA=43.529
NC_035084.1	64746029	.	G	T	.	.	MAF_USDA=46.471
NC_035084.1	64746160	.	C	T	.	.	MAF_INRAE=8.333
NC_035084.1	64746162	.	C	T	.	.	MAF_USDA=2.459
NC_035084.1	64746214	.	A	G	.	.	MAF_INRAE=13.291;MAF_USDA=2.459
NC_035084.1	64746217	.	G	A	.	.	MAF_USDA=3.279
NC_035084.1	64746227	.	G	A	.	.	MAF_USDA=2.459
NC_035084.1	64746313	.	T	G	.	.	MAF_USDA=45.882
NC_035084.1	64746373	.	C	G	.	.	MAF_USDA=43.529
NC_035084.1	64746377	.	C	T	.	.	MAF_USDA=4.706
NC_035084.1	64746380	.	C	T	.	.	MAF_USDA=46.471
NC_035084.1	64746517	.	C	A	.	.	MAF_USDA=4.098
NC_035084.1	64746651	.	C	T	.	.	MAF_INRAE=34.81;MAF_USDA=18.824
NC_035084.1	64746705	.	T	C	.	.	MAF_USDA=6.557
NC_035084.1	64746716	.	A	G	.	.	MAF_USDA=1.639
NC_035084.1	64746892	.	C	T	.	.	MAF_USDA=3.279
NC_035084.1	64747031	.	T	C	.	.	MAF_USDA=48.235
NC_035084.1	64747081	.	A	G	.	.	MAF_USDA=48.235
NC_035084.1	64747197	.	G	A	.	.	MAF_USDA=46.471
NC_035084.1	64747227	.	A	C	.	.	MAF_USDA=44.118
NC_035084.1	64747270	.	T	A	.	.	MAF_USDA=4.918
NC_035084.1	64747379	.	G	A	.	.	MAF_USDA=4.098
NC_035084.1	64747441	.	T	A	.	.	MAF_INRAE=5.0;MAF_USDA=47.917
NC_035084.1	64747514	.	A	C	.	.	MAF_USDA=43.75
NC_035084.1	64747579	.	A	G	.	.	MAF_INRAE=14.167
NC_035084.1	64747744	.	A	C	.	.	MAF_INRAE=34.177
NC_035084.1	64747879	.	T	C	.	.	MAF_USDA=2.459
NC_035084.1	64747933	.	A	C	.	.	MAF_USDA=44.118
NC_035084.1	64748006	.	C	T	.	.	MAF_INRAE=24.684;MAF_USDA=36.471
NC_035084.1	64748055	.	C	T	.	.	MAF_USDA=6.557
NC_035084.1	64748073	.	A	T	.	.	MAF_USDA=44.118
NC_035084.1	64748094	.	C	A	.	.	MAF_USDA=44.706
NC_035084.1	64748105	.	G	A	.	.	MAF_INRAE=35.833;MAF_USDA=14.118
NC_035084.1	64748289	.	C	T	.	.	MAF_USDA=3.279
NC_035084.1	64748408	.	G	T	.	.	MAF_USDA=2.459
NC_035084.1	64748423	.	C	T	.	.	MAF_USDA=1.639
NC_035084.1	64748432	.	A	T	.	.	MAF_USDA=26.471
NC_035084.1	64748455	.	A	G	.	.	MAF_USDA=10.588
NC_035084.1	64748459	.	C	T	.	.	MAF_USDA=47.647
NC_035084.1	64748465	.	G	A	.	.	MAF_USDA=4.098
NC_035084.1	64748473	.	C	G	.	.	MAF_USDA=47.059
NC_035084.1	64748475	.	C	T	.	.	MAF_USDA=5.738
NC_035084.1	64748525	.	T	G	.	.	MAF_USDA=39.583
NC_035084.1	64748528	.	G	T	.	.	MAF_INRAE=24.167
NC_035084.1	64748604	.	A	C	.	.	MAF_INRAE=24.684;MAF_USDA=45.833
NC_035084.1	64748605	.	T	A	.	.	MAF_USDA=1.639
NC_035084.1	64748617	.	C	A	.	.	MAF_USDA=9.016
NC_035084.1	64748656	.	A	G	.	.	MAF_USDA=45.294
NC_035084.1	64748673	.	A	T	.	.	MAF_USDA=47.647
NC_035084.1	64748759	.	A	G	.	.	MAF_USDA=25.0
NC_035084.1	64748762	.	C	T	.	.	MAF_USDA=48.214
NC_035084.1	64748806	.	G	T	.	.	MAF_USDA=43.529
NC_035084.1	64748841	.	T	G	.	.	MAF_USDA=11.31
NC_035084.1	64748987	.	T	G	.	.	MAF_USDA=39.583
NC_035084.1	64749005	.	A	C	.	.	MAF_USDA=49.405
NC_035084.1	64749015	.	C	T	.	.	MAF_INRAE=21.053;MAF_USDA=33.333
NC_035084.1	64749016	.	C	G	.	.	MAF_USDA=47.024
NC_035084.1	64749160	.	G	A	.	.	MAF_USDA=8.333
NC_035084.1	64749161	.	T	C	.	.	MAF_USDA=39.583
NC_035084.1	64749350	.	C	T	.	.	MAF_USDA=1.667
NC_035084.1	64749358	.	T	C	.	.	MAF_USDA=47.619
NC_035084.1	64749440	.	A	T	.	.	MAF_USDA=45.732
NC_035084.1	64749510	.	G	A	.	.	MAF_USDA=14.167
NC_035084.1	64749668	.	G	C	.	.	MAF_USDA=41.667
NC_035084.1	64749710	.	G	A	.	.	MAF_USDA=37.059
NC_035084.1	64749725	.	A	C	.	.	MAF_USDA=44.118
NC_035084.1	64749740	.	C	T	.	.	MAF_USDA=2.459
NC_035084.1	64749771	.	C	A	.	.	MAF_USDA=44.048
NC_035084.1	64750138	.	G	T	.	.	MAF_USDA=1.639
NC_035084.1	64750226	.	C	G	.	.	MAF_USDA=44.118
NC_035084.1	64750237	.	C	T	.	.	MAF_USDA=20.833
NC_035084.1	64750259	.	G	A	.	.	MAF_USDA=17.213
NC_035084.1	64750264	.	A	G	.	.	MAF_USDA=4.706
NC_035084.1	64750291	.	C	T	.	.	MAF_USDA=3.279
NC_035084.1	64750353	.	C	A	.	.	MAF_INRAE=9.494;MAF_USDA=11.176
NC_035084.1	64750358	.	A	G	.	.	MAF_USDA=1.639
NC_035084.1	64750372	.	A	T	.	.	MAF_USDA=13.115
NC_035084.1	64750396	.	T	C	.	.	MAF_USDA=4.098
NC_035084.1	64750433	.	C	T	.	.	MAF_USDA=44.118
NC_035084.1	64750442	.	T	A	.	.	MAF_USDA=16.471
NC_035084.1	64750492	.	G	A	.	.	MAF_USDA=1.639
NC_035084.1	64750531	.	G	A	.	.	MAF_INRAE=3.333;MAF_USDA=3.279
NC_035084.1	64750608	.	G	T	.	.	MAF_USDA=2.459
NC_035084.1	64750694	.	A	G	.	.	MAF_INRAE=21.053;MAF_USDA=31.148
NC_035084.1	64750740	.	G	T	.	.	MAF_USDA=2.459
NC_035084.1	64750899	.	G	C	.	.	MAF_USDA=18.033
NC_035084.1	64750904	.	G	A	.	.	MAF_USDA=1.639
NC_035084.1	64750968	.	A	G	.	.	MAF_USDA=18.852
NC_035084.1	64750975	.	C	T	.	.	MAF_USDA=18.033
NC_035084.1	64751003	.	C	T	.	.	MAF_USDA=18.033
NC_035084.1	64751048	.	G	T	.	.	MAF_USDA=18.852
NC_035084.1	64751091	.	C	A	.	.	MAF_USDA=2.459
NC_035084.1	64751112	.	A	G	.	.	MAF_USDA=6.557
NC_035084.1	64751140	.	G	A	.	.	MAF_USDA=4.098
NC_035084.1	64751143	.	A	C	.	.	MAF_INRAE=16.456;MAF_USDA=5.738
NC_035084.1	64751297	.	C	T	.	.	MAF_USDA=16.393
NC_035084.1	64751313	.	T	C	.	.	MAF_INRAE=19.62;MAF_USDA=8.824
NC_035084.1	64751343	.	C	T	.	.	MAF_INRAE=39.241;MAF_USDA=16.471
NC_035084.1	64751389	.	A	C	.	.	MAF_USDA=6.557
NC_035084.1	64751390	.	T	C	.	.	MAF_USDA=6.557
NC_035084.1	64751401	.	A	G	.	.	MAF_USDA=5.738
NC_035084.1	64751426	.	A	C	.	.	MAF_USDA=5.738
NC_035084.1	64751456	.	C	T	.	.	MAF_USDA=1.639
NC_035084.1	64751522	.	C	G	.	.	MAF_USDA=2.459
NC_035084.1	64751530	.	G	A	.	.	MAF_USDA=3.279
NC_035084.1	64751552	.	G	T	.	.	MAF_USDA=5.738
NC_035084.1	64751613	.	C	A	.	.	MAF_USDA=4.706
NC_035084.1	64751616	.	G	C	.	.	MAF_USDA=1.639
NC_035084.1	64751683	.	A	T	.	.	MAF_USDA=6.557
NC_035084.1	64751702	.	C	T	.	.	MAF_USDA=5.738
NC_035084.1	64751719	.	A	G	.	.	MAF_USDA=3.279
NC_035084.1	64751734	.	T	C	.	.	MAF_INRAE=15.789
NC_035084.1	64751753	.	G	C	.	.	MAF_USDA=2.459
NC_035084.1	64751839	.	A	G	.	.	MAF_USDA=3.279
NC_035084.1	64751972	.	G	T	.	.	MAF_INRAE=24.684;MAF_USDA=36.471
NC_035084.1	64751977	.	A	T	.	.	MAF_INRAE=24.684;MAF_USDA=46.471
NC_035084.1	64752003	.	G	T	.	.	MAF_USDA=7.377
NC_035084.1	64752010	.	G	T	.	.	MAF_USDA=4.706
NC_035084.1	64752073	.	C	T	.	.	MAF_INRAE=18.987;MAF_USDA=9.412
NC_035084.1	64752074	.	C	T	.	.	MAF_INRAE=23.333;MAF_USDA=9.412
NC_035084.1	64752112	.	G	A	.	.	MAF_USDA=1.639
NC_035084.1	64752118	.	G	T	.	.	MAF_USDA=1.639
NC_035084.1	64752189	.	A	T	.	.	MAF_USDA=4.918
NC_035084.1	64752220	.	A	T	.	.	MAF_USDA=4.098
NC_035084.1	64752274	.	C	T	.	.	MAF_USDA=4.118
NC_035084.1	64752355	.	A	G	.	.	MAF_INRAE=25.316;MAF_USDA=21.176
NC_035084.1	64752378	.	G	A	.	.	MAF_USDA=6.557
NC_035084.1	64752401	.	A	C	.	.	MAF_INRAE=24.684;MAF_USDA=14.706
NC_035084.1	64752405	.	A	C	.	.	MAF_USDA=21.311
NC_035084.1	64752441	.	C	T	.	.	MAF_INRAE=24.684;MAF_USDA=37.059
NC_035084.1	64752627	.	C	A	.	.	MAF_INRAE=36.709;MAF_USDA=14.118
NC_035084.1	64752716	.	T	A	.	.	MAF_USDA=2.459
NC_035084.1	64752717	.	A	G	.	.	MAF_USDA=2.459
NC_035084.1	64752737	.	C	T	.	.	MAF_USDA=3.279
NC_035084.1	64752792	.	T	C	.	.	MAF_USDA=13.934
NC_035084.1	64752948	.	G	A	.	.	MAF_USDA=27.059
NC_035084.1	64753032	.	C	G	.	.	MAF_USDA=1.639
NC_035084.1	64753058	.	A	C	.	.	MAF_USDA=25.595
NC_035084.1	64753087	.	C	T	.	.	MAF_USDA=2.5
NC_035084.1	64753119	.	C	T	.	.	MAF_USDA=24.405
NC_035084.1	64753204	.	A	C	.	.	MAF_INRAE=24.684;MAF_USDA=45.833
NC_035084.1	64753342	.	C	G	.	.	MAF_USDA=6.557
NC_035084.1	64753369	.	T	C	.	.	MAF_INRAE=24.684;MAF_USDA=48.235
NC_035084.1	64753453	.	A	G	.	.	MAF_USDA=6.557
NC_035084.1	64753471	.	A	T	.	.	MAF_INRAE=36.076;MAF_USDA=22.917
NC_035084.1	64753525	.	A	G	.	.	MAF_USDA=6.557
NC_035084.1	64753549	.	C	A	.	.	MAF_USDA=6.557
NC_035084.1	64753593	.	A	G	.	.	MAF_USDA=6.557
NC_035084.1	64753602	.	A	C	.	.	MAF_INRAE=24.684;MAF_USDA=50.0
NC_035084.1	64753831	.	C	G	.	.	MAF_USDA=1.639
NC_035084.1	64753858	.	C	A	.	.	MAF_INRAE=24.684;MAF_USDA=37.647
NC_035084.1	64753866	.	C	G	.	.	MAF_USDA=1.639
NC_035084.1	64753869	.	T	C	.	.	MAF_USDA=4.918
NC_035084.1	64753970	.	C	A	.	.	MAF_USDA=4.098
NC_035084.1	64754030	.	C	A	.	.	MAF_USDA=10.588
NC_035084.1	64754109	.	G	A	.	.	MAF_USDA=5.738
NC_035084.1	64754230	.	C	A	.	.	MAF_USDA=4.918
NC_035084.1	64754429	.	A	T	.	.	MAF_USDA=5.738
NC_035084.1	64754434	.	C	A	.	.	MAF_USDA=7.377
NC_035084.1	64754461	.	C	T	.	.	MAF_USDA=18.852
NC_035084.1	64754495	.	G	A	.	.	MAF_INRAE=18.354;MAF_USDA=13.529
NC_035084.1	64754607	.	A	C	.	.	MAF_USDA=27.059
NC_035084.1	64754634	.	C	A	.	.	MAF_USDA=6.557
NC_035084.1	64754697	.	C	T	.	.	MAF_INRAE=8.228
NC_035084.1	64754706	.	C	A	.	.	MAF_USDA=1.639
NC_035084.1	64754719	.	G	A	.	.	MAF_USDA=1.639
NC_035084.1	64754741	.	C	G	.	.	MAF_INRAE=38.608;MAF_USDA=37.5
NC_035084.1	64754810	.	C	T	.	.	MAF_USDA=4.706
NC_035084.1	64754894	.	A	T	.	.	MAF_INRAE=21.053;MAF_USDA=12.941
NC_035084.1	64754980	.	C	T	.	.	MAF_USDA=25.904
NC_035084.1	64754997	.	G	T	.	.	MAF_USDA=2.5
NC_035084.1	64755108	.	C	G	.	.	MAF_USDA=2.459
NC_035084.1	64755298	.	T	C	.	.	MAF_USDA=25.882
NC_035084.1	64755299	.	A	G	.	.	MAF_USDA=24.118
NC_035084.1	64755307	.	A	G	.	.	MAF_USDA=22.941
NC_035084.1	64755340	.	T	C	.	.	MAF_USDA=21.765
NC_035084.1	64755351	.	A	C	.	.	MAF_USDA=21.765
NC_035084.1	64755371	.	C	A	.	.	MAF_INRAE=10.526
NC_035084.1	64755379	.	G	T	.	.	MAF_USDA=10.588
NC_035084.1	64755443	.	C	T	.	.	MAF_USDA=2.459
NC_035084.1	64755444	.	A	G	.	.	MAF_USDA=22.353
NC_035084.1	64755467	.	T	G	.	.	MAF_USDA=24.706
NC_035084.1	64755483	.	A	G	.	.	MAF_USDA=1.639
NC_035084.1	64755484	.	G	A	.	.	MAF_USDA=1.639
NC_035084.1	64755702	.	C	A	.	.	MAF_USDA=4.098
NC_035084.1	64755724	.	C	A	.	.	MAF_USDA=13.934
NC_035084.1	64755744	.	A	C	.	.	MAF_USDA=1.639
NC_035084.1	64755798	.	G	A	.	.	MAF_INRAE=24.684;MAF_USDA=38.235
NC_035084.1	64755822	.	T	C	.	.	MAF_USDA=18.033
NC_035084.1	64755876	.	G	A	.	.	MAF_USDA=9.412
NC_035084.1	64755939	.	G	T	.	.	MAF_USDA=21.429
NC_035084.1	64756120	.	T	G	.	.	MAF_INRAE=13.291
NC_035084.1	64756135	.	T	A	.	.	MAF_USDA=19.672
NC_035084.1	64756165	.	C	T	.	.	MAF_INRAE=5.263;MAF_USDA=8.235
NC_035084.1	64756196	.	C	T	.	.	MAF_USDA=3.279
NC_035084.1	64756529	.	C	T	.	.	MAF_USDA=4.167
NC_035084.1	64756580	.	C	T	.	.	MAF_USDA=14.583
NC_035084.1	64756772	.	G	A	.	.	MAF_USDA=22.917
NC_035084.1	64756787	.	C	A	.	.	MAF_USDA=4.098
NC_035084.1	64756805	.	A	T	.	.	MAF_USDA=3.333
NC_035084.1	64756927	.	A	C	.	.	MAF_INRAE=14.167
NC_035084.1	64756945	.	G	C	.	.	MAF_USDA=11.765
NC_035084.1	64756947	.	T	C	.	.	MAF_USDA=17.059
NC_035084.1	64756953	.	G	A	.	.	MAF_INRAE=39.241;MAF_USDA=15.882
NC_035084.1	64756996	.	A	T	.	.	MAF_INRAE=8.228;MAF_USDA=4.918
NC_035084.1	64757043	.	C	T	.	.	MAF_INRAE=27.848;MAF_USDA=14.706
NC_035084.1	64757125	.	A	G	.	.	MAF_USDA=2.459
NC_035084.1	64757130	.	T	C	.	.	MAF_USDA=2.459
NC_035084.1	64757155	.	G	A	.	.	MAF_USDA=8.824
NC_035084.1	64757170	.	A	T	.	.	MAF_USDA=2.459
NC_035084.1	64757173	.	A	T	.	.	MAF_USDA=2.459
NC_035084.1	64757231	.	C	T	.	.	MAF_USDA=2.5
NC_035084.1	64757237	.	T	C	.	.	MAF_USDA=2.5
NC_035084.1	64757316	.	T	C	.	.	MAF_INRAE=27.848;MAF_USDA=15.294
NC_035084.1	64757375	.	T	C	.	.	MAF_USDA=1.639
NC_035084.1	64757521	.	C	T	.	.	MAF_USDA=3.279
NC_035084.1	64757554	.	G	C	.	.	MAF_USDA=3.279
NC_035084.1	64757640	.	G	A	.	.	MAF_USDA=1.639
NC_035084.1	64757675	.	C	T	.	.	MAF_USDA=3.279
NC_035084.1	64757777	.	T	A	.	.	MAF_USDA=8.333
NC_035084.1	64757873	.	A	G	.	.	MAF_INRAE=8.228;MAF_USDA=9.016
NC_035084.1	64757904	.	G	C	.	.	MAF_USDA=2.459
NC_035084.1	64758014	.	G	A	.	.	MAF_INRAE=39.241;MAF_USDA=48.824
NC_035084.1	64758104	.	C	A	.	.	MAF_USDA=1.639
NC_035084.1	64758105	.	A	T	.	.	MAF_USDA=8.824
NC_035084.1	64758116	.	G	A	.	.	MAF_INRAE=18.987;MAF_USDA=12.353
NC_035084.1	64758132	.	A	C	.	.	MAF_INRAE=48.734;MAF_USDA=25.0
NC_035084.1	64758147	.	G	T	.	.	MAF_INRAE=12.5;MAF_USDA=31.176
NC_035084.1	64758150	.	C	A	.	.	MAF_USDA=2.459
NC_035084.1	64758213	.	G	T	.	.	MAF_USDA=1.639
NC_035084.1	64758227	.	T	G	.	.	MAF_INRAE=39.241;MAF_USDA=38.824
NC_035084.1	64758256	.	A	G	.	.	MAF_INRAE=12.5;MAF_USDA=10.656
NC_035084.1	64758352	.	T	C	.	.	MAF_INRAE=41.139;MAF_USDA=37.647
NC_035084.1	64758370	.	G	T	.	.	MAF_INRAE=12.5;MAF_USDA=24.706
NC_035084.1	64758428	.	T	A	.	.	MAF_USDA=3.279
NC_035084.1	64758492	.	G	A	.	.	MAF_INRAE=12.5;MAF_USDA=2.459
NC_035084.1	64758498	.	G	A,*	.	.	MAF_INRAE=15.789;MAF_USDA=23.81
NC_035084.1	64758514	.	A	C	.	.	MAF_USDA=35.119
NC_035084.1	64758521	.	C	T	.	.	MAF_USDA=22.917
NC_035084.1	64758534	.	T	C	.	.	MAF_INRAE=20.0;MAF_USDA=27.976
NC_035084.1	64758542	.	G	T	.	.	MAF_INRAE=8.861;MAF_USDA=15.294
NC_035084.1	64758604	.	T	A	.	.	MAF_INRAE=8.228;MAF_USDA=21.765
NC_035084.1	64758605	.	A	G	.	.	MAF_INRAE=5.833;MAF_USDA=21.765
NC_035084.1	64758611	.	G	C	.	.	MAF_INRAE=8.228;MAF_USDA=21.765
NC_035084.1	64758627	.	C	G	.	.	MAF_USDA=2.459
NC_035084.1	64758671	.	C	A	.	.	MAF_INRAE=16.456;MAF_USDA=13.529
NC_035084.1	64758705	.	T	C	.	.	MAF_INRAE=8.228;MAF_USDA=34.118
NC_035084.1	64758717	.	C	T	.	.	MAF_INRAE=36.076;MAF_USDA=15.882
NC_035084.1	64758749	.	C	T	.	.	MAF_INRAE=39.241;MAF_USDA=37.647
NC_035084.1	64758807	.	T	G	.	.	MAF_INRAE=12.5;MAF_USDA=2.976
NC_035084.1	64758817	.	A	T	.	.	MAF_INRAE=8.228;MAF_USDA=20.238
NC_035084.1	64758942	.	G	T	.	.	MAF_USDA=4.118
NC_035084.1	64759000	.	A	T	.	.	MAF_USDA=2.459
NC_035084.1	64759116	.	A	G	.	.	MAF_INRAE=36.076;MAF_USDA=17.647
NC_035084.1	64759169	.	A	C	.	.	MAF_INRAE=32.278;MAF_USDA=32.941
NC_035084.1	64759204	.	G	A	.	.	MAF_INRAE=29.747;MAF_USDA=14.118
NC_035084.1	64759238	.	T	C	.	.	MAF_USDA=1.639
NC_035084.1	64759274	.	T	A	.	.	MAF_INRAE=8.228
NC_035084.1	64760922	.	A	G	.	.	MAF_INRAE=13.333;MAF_USDA=2.941
NC_035084.1	64760967	.	C	A	.	.	MAF_USDA=1.639
NC_035084.1	64760989	.	A	T	.	.	MAF_USDA=1.639
NC_035084.1	64761034	.	G	A	.	.	MAF_INRAE=35.443;MAF_USDA=15.882
NC_035084.1	64761167	.	A	C	.	.	MAF_INRAE=22.785;MAF_USDA=37.647
NC_035084.1	64761242	.	G	T	.	.	MAF_INRAE=10.759;MAF_USDA=17.059
NC_035084.1	64761254	.	A	C	.	.	MAF_INRAE=25.949;MAF_USDA=12.941
NC_035084.1	64761282	.	C	A	.	.	MAF_USDA=17.647
NC_035084.1	64761306	.	G	A	.	.	MAF_INRAE=15.789
NC_035084.1	64761580	.	G	C	.	.	MAF_USDA=4.098
NC_035084.1	64761659	.	G	A	.	.	MAF_USDA=1.639
NC_035084.1	64761669	.	C	T	.	.	MAF_INRAE=10.759;MAF_USDA=5.738
NC_035084.1	64761682	.	C	T	.	.	MAF_INRAE=18.354;MAF_USDA=8.824
NC_035084.1	64761777	.	G	A	.	.	MAF_INRAE=3.797;MAF_USDA=4.098
NC_035084.1	64761970	.	C	T	.	.	MAF_INRAE=39.474
NC_035084.1	64762109	.	C	A	.	.	MAF_INRAE=22.785;MAF_USDA=41.176
NC_035084.1	64762353	.	C	A	.	.	MAF_INRAE=10.0;MAF_USDA=5.738
NC_035084.1	64762570	.	A	T	.	.	MAF_INRAE=14.167;MAF_USDA=3.529
NC_035084.1	64762631	.	A	T	.	.	MAF_USDA=1.639
NC_035084.1	64762676	.	T	C	.	.	MAF_INRAE=22.785;MAF_USDA=37.059
NC_035084.1	64762692	.	G	A	.	.	MAF_INRAE=8.228;MAF_USDA=3.279
NC_035084.1	64762747	.	C	T	.	.	MAF_USDA=17.059
NC_035084.1	64762763	.	G	A	.	.	MAF_USDA=1.639
NC_035084.1	64762867	.	G	A	.	.	MAF_INRAE=3.797;MAF_USDA=4.098
NC_035084.1	64762941	.	C	A	.	.	MAF_USDA=7.059
NC_035084.1	64763005	.	T	A	.	.	MAF_INRAE=3.797;MAF_USDA=7.377
NC_035084.1	64763157	.	C	T	.	.	MAF_USDA=1.639
NC_035084.1	64763158	.	A	G	.	.	MAF_INRAE=33.544;MAF_USDA=33.529
NC_035084.1	64763176	.	A	G	.	.	MAF_INRAE=8.228;MAF_USDA=3.279
NC_035084.1	64763192	.	T	A	.	.	MAF_USDA=7.738
NC_035084.1	64763306	.	T	C	.	.	MAF_INRAE=8.228;MAF_USDA=4.098
NC_035084.1	64763310	.	G	A	.	.	MAF_INRAE=17.722;MAF_USDA=13.529
NC_035084.1	64763402	.	A	G	.	.	MAF_INRAE=15.789
NC_035084.1	64763428	.	A	G	.	.	MAF_USDA=11.176
NC_035084.1	64763440	.	G	A	.	.	MAF_USDA=1.639
NC_035084.1	64763453	.	C	G	.	.	MAF_USDA=1.639
NC_035084.1	64763581	.	A	T	.	.	MAF_INRAE=34.177;MAF_USDA=37.059
NC_035084.1	64763597	.	T	A	.	.	MAF_USDA=3.279
NC_035084.1	64763685	.	A	T	.	.	MAF_INRAE=36.842;MAF_USDA=34.118
NC_035084.1	64763735	.	T	C	.	.	MAF_USDA=1.639
NC_035084.1	64763743	.	A	C	.	.	MAF_INRAE=36.842;MAF_USDA=39.881
NC_035084.1	64763885	.	C	T	.	.	MAF_USDA=12.5
NC_035084.1	64763896	.	C	G	.	.	MAF_USDA=10.588
NC_035084.1	64763916	.	T	G	.	.	MAF_USDA=2.459
NC_035084.1	64764073	.	A	C	.	.	MAF_INRAE=10.833
NC_035084.1	64764093	.	A	T	.	.	MAF_USDA=3.529
NC_035084.1	64764095	.	G	A	.	.	MAF_INRAE=34.177;MAF_USDA=34.118
NC_035084.1	64764148	.	T	C	.	.	MAF_USDA=2.459
NC_035084.1	64764256	.	C	A	.	.	MAF_USDA=10.119
NC_035084.1	64764258	.	C	T	.	.	MAF_USDA=4.167
NC_035084.1	64764360	.	T	G	.	.	MAF_INRAE=34.81;MAF_USDA=15.294
NC_035084.1	64764400	.	C	A	.	.	MAF_USDA=8.235
NC_035084.1	64764453	.	C	T	.	.	MAF_USDA=1.639
NC_035084.1	64764484	.	T	A	.	.	MAF_INRAE=22.785;MAF_USDA=41.176
NC_035084.1	64764515	.	T	G	.	.	MAF_INRAE=29.747;MAF_USDA=20.833
NC_035084.1	64764545	.	C	T	.	.	MAF_INRAE=5.263;MAF_USDA=8.235
NC_035084.1	64764591	.	G	A	.	.	MAF_INRAE=8.333;MAF_USDA=1.639
NC_035084.1	64764610	.	A	C	.	.	MAF_INRAE=22.785;MAF_USDA=47.647
NC_035084.1	64764620	.	A	G	.	.	MAF_INRAE=30.38;MAF_USDA=17.647
NC_035084.1	64764747	.	C	A	.	.	MAF_INRAE=15.789;MAF_USDA=4.918
NC_035084.1	64764782	.	A	G	.	.	MAF_USDA=2.459
NC_035084.1	64764796	.	T	A	.	.	MAF_INRAE=15.789
NC_035084.1	64765310	.	G	A	.	.	MAF_USDA=2.459
NC_035084.1	64765380	.	C	T	.	.	MAF_INRAE=14.167;MAF_USDA=5.294
NC_035084.1	64765475	.	A	C	.	.	MAF_INRAE=14.167;MAF_USDA=3.529
NC_035084.1	64765495	.	A	G	.	.	MAF_INRAE=8.228;MAF_USDA=2.459
NC_035084.1	64765569	.	C	G	.	.	MAF_INRAE=36.076;MAF_USDA=14.706
NC_035084.1	64765570	.	C	T	.	.	MAF_INRAE=39.167;MAF_USDA=14.706
NC_035084.1	64765571	.	C	T	.	.	MAF_INRAE=18.333;MAF_USDA=40.0
NC_035084.1	64765635	.	A	G	.	.	MAF_INRAE=22.785;MAF_USDA=38.824
NC_035084.1	64765670	.	T	C	.	.	MAF_INRAE=22.785;MAF_USDA=39.881
NC_035084.1	64765826	.	G	T	.	.	MAF_INRAE=14.557;MAF_USDA=47.059
NC_035084.1	64765873	.	A	C	.	.	MAF_USDA=1.639
NC_035084.1	64765947	.	A	G	.	.	MAF_USDA=7.647
NC_035084.1	64766128	.	T	G	.	.	MAF_INRAE=4.43;MAF_USDA=6.557
NC_035084.1	64766145	.	A	C	.	.	MAF_USDA=2.5
NC_035084.1	64766169	.	T	G	.	.	MAF_INRAE=8.228;MAF_USDA=2.5
NC_035084.1	64766175	.	G	A	.	.	MAF_USDA=11.31
NC_035084.1	64766193	.	C	T	.	.	MAF_INRAE=14.557;MAF_USDA=41.071
NC_035084.1	64766220	.	T	C	.	.	MAF_INRAE=3.797;MAF_USDA=6.557
NC_035084.1	64766262	.	A	G	.	.	MAF_INRAE=22.785;MAF_USDA=40.588
NC_035084.1	64766298	.	A	G	.	.	MAF_INRAE=15.789
NC_035084.1	64766398	.	C	T	.	.	MAF_USDA=31.25
NC_035084.1	64766616	.	C	T	.	.	MAF_INRAE=22.785;MAF_USDA=46.471
NC_035084.1	64766638	.	G	T	.	.	MAF_INRAE=39.241;MAF_USDA=15.882
NC_035084.1	64766661	.	T	A	.	.	MAF_USDA=19.412
NC_035084.1	64766680	.	C	A	.	.	MAF_USDA=3.279
NC_035084.1	64766713	.	C	A	.	.	MAF_INRAE=14.557;MAF_USDA=35.294
NC_035084.1	64766780	.	C	G	.	.	MAF_USDA=4.098
NC_035084.1	64766807	.	A	C	.	.	MAF_INRAE=3.797;MAF_USDA=24.706
NC_035084.1	64766822	.	G	T	.	.	MAF_INRAE=10.759;MAF_USDA=5.738
NC_035084.1	64766881	.	C	A	.	.	MAF_INRAE=46.835;MAF_USDA=21.765
NC_035084.1	64766889	.	G	T	.	.	MAF_INRAE=46.835;MAF_USDA=21.176
NC_035084.1	64766893	.	A	G	.	.	MAF_INRAE=8.228
NC_035084.1	64766970	.	A	G	.	.	MAF_USDA=17.059
NC_035084.1	64766980	.	G	T	.	.	MAF_INRAE=22.785;MAF_USDA=38.235
NC_035084.1	64767032	.	A	G	.	.	MAF_USDA=9.412
NC_035084.1	64767055	.	G	A	.	.	MAF_USDA=1.639
NC_035084.1	64767121	.	A	G	.	.	MAF_USDA=24.706
NC_035084.1	64767123	.	G	T	.	.	MAF_INRAE=20.886;MAF_USDA=16.471
NC_035084.1	64767169	.	G	T	.	.	MAF_INRAE=36.076;MAF_USDA=15.882
NC_035084.1	64767187	.	C	T	.	.	MAF_USDA=3.279
NC_035084.1	64767265	.	C	T	.	.	MAF_INRAE=49.367;MAF_USDA=25.294
NC_035084.1	64767274	.	G	A	.	.	MAF_INRAE=15.789
NC_035084.1	64767287	.	A	T	.	.	MAF_INRAE=5.263;MAF_USDA=7.647
NC_035084.1	64767455	.	G	T	.	.	MAF_INRAE=14.167;MAF_USDA=3.529
NC_035084.1	64767487	.	C	A	.	.	MAF_USDA=4.918
NC_035084.1	64767491	.	G	A	.	.	MAF_USDA=5.738
NC_035084.1	64767495	.	C	T	.	.	MAF_USDA=5.738
NC_035084.1	64767500	.	T	A	.	.	MAF_USDA=4.918
NC_035084.1	64767509	.	G	A	.	.	MAF_USDA=6.557
NC_035084.1	64767513	.	A	G	.	.	MAF_USDA=5.738
NC_035084.1	64767528	.	T	A	.	.	MAF_USDA=2.083
NC_035084.1	64767562	.	C	T	.	.	MAF_INRAE=8.228;MAF_USDA=11.765
NC_035084.1	64767570	.	G	T	.	.	MAF_USDA=7.059
NC_035084.1	64767589	.	T	G	.	.	MAF_INRAE=3.333;MAF_USDA=5.738
NC_035084.1	64767591	.	T	C	.	.	MAF_INRAE=3.333;MAF_USDA=5.738
NC_035084.1	64767599	.	G	A	.	.	MAF_INRAE=2.5;MAF_USDA=5.738
NC_035084.1	64767603	.	A	G	.	.	MAF_USDA=5.738
NC_035084.1	64767604	.	G	T	.	.	MAF_USDA=5.738
NC_035084.1	64767613	.	A	G	.	.	MAF_USDA=4.918
NC_035084.1	64767615	.	G	T	.	.	MAF_INRAE=13.158
NC_035084.1	64767616	.	A	C	.	.	MAF_USDA=4.918
NC_035084.1	64767630	.	C	T	.	.	MAF_USDA=3.279
NC_035084.1	64767632	.	T	C	.	.	MAF_USDA=5.738
NC_035084.1	64767642	.	A	G	.	.	MAF_USDA=4.098
NC_035084.1	64767645	.	G	T	.	.	MAF_USDA=4.098
NC_035084.1	64767715	.	T	G	.	.	MAF_INRAE=18.354;MAF_USDA=7.647
NC_035084.1	64767758	.	C	T	.	.	MAF_USDA=10.714
NC_035084.1	64767787	.	C	T	.	.	MAF_INRAE=10.759;MAF_USDA=5.738
NC_035084.1	64767792	.	T	G	.	.	MAF_USDA=2.459
NC_035084.1	64767802	.	G	A	.	.	MAF_INRAE=16.667;MAF_USDA=3.279
NC_035084.1	64767833	.	G	T	.	.	MAF_USDA=1.639
NC_035084.1	64767839	.	G	A	.	.	MAF_INRAE=15.823;MAF_USDA=7.059
NC_035084.1	64767870	.	A	T	.	.	MAF_INRAE=5.263;MAF_USDA=7.647
NC_035084.1	64767871	.	G	T	.	.	MAF_USDA=7.647
NC_035084.1	64767936	.	A	T	.	.	MAF_USDA=15.294
NC_035084.1	64767942	.	A	T	.	.	MAF_INRAE=27.215;MAF_USDA=17.647
NC_035084.1	64767943	.	T	A	.	.	MAF_INRAE=29.167;MAF_USDA=49.412
NC_035084.1	64767989	.	G	A	.	.	MAF_INRAE=15.789
NC_035084.1	64768022	.	A	C	.	.	MAF_INRAE=35.443;MAF_USDA=9.412
NC_035084.1	64768051	.	G	A	.	.	MAF_INRAE=15.789;MAF_USDA=2.459
NC_035084.1	64768171	.	A	C	.	.	MAF_INRAE=25.949;MAF_USDA=3.279
NC_035084.1	64768175	.	G	T	.	.	MAF_USDA=17.647
NC_035084.1	64768183	.	G	C	.	.	MAF_USDA=2.459
NC_035084.1	64768201	.	A	C	.	.	MAF_INRAE=10.526
NC_035084.1	64768215	.	G	A	.	.	MAF_INRAE=14.167
NC_035084.1	64768237	.	A	G	.	.	MAF_USDA=1.639
NC_035084.1	64768238	.	C	T	.	.	MAF_USDA=1.639
NC_035084.1	64768240	.	T	C	.	.	MAF_INRAE=45.57;MAF_USDA=17.647
NC_035084.1	64768250	.	G	A	.	.	MAF_INRAE=2.632;MAF_USDA=18.235
NC_035084.1	64768252	.	G	A	.	.	MAF_USDA=18.235
NC_035084.1	64768293	.	A	G	.	.	MAF_INRAE=47.468;MAF_USDA=27.059
NC_035084.1	64768362	.	C	A	.	.	MAF_INRAE=7.595;MAF_USDA=22.941
NC_035084.1	64768382	.	C	A	.	.	MAF_INRAE=8.228;MAF_USDA=31.176
NC_035084.1	64768394	.	A	T	.	.	MAF_INRAE=15.789;MAF_USDA=1.639
NC_035084.1	64768433	.	C	G	.	.	MAF_INRAE=8.228
NC_035084.1	64768437	.	C	A	.	.	MAF_USDA=1.667
NC_035084.1	64768472	.	C	A	.	.	MAF_USDA=2.5
NC_035084.1	64768481	.	G	A	.	.	MAF_USDA=1.667
NC_035084.1	64768537	.	T	C	.	.	MAF_USDA=18.75
NC_035084.1	64768538	.	G	T	.	.	MAF_INRAE=32.911;MAF_USDA=14.583
NC_035084.1	64768540	.	A	T	.	.	MAF_INRAE=14.167;MAF_USDA=18.75
NC_035084.1	64768580	.	C	A	.	.	MAF_INRAE=47.468;MAF_USDA=8.929
NC_035084.1	64768651	.	T	G	.	.	MAF_INRAE=9.494;MAF_USDA=16.471
NC_035084.1	64768751	.	C	A	.	.	MAF_USDA=4.098
NC_035084.1	64768896	.	C	A	.	.	MAF_USDA=2.5
NC_035084.1	64768904	.	G	T	.	.	MAF_INRAE=19.62;MAF_USDA=9.524
NC_035084.1	64768958	.	A	T	.	.	MAF_INRAE=8.861
NC_035084.1	64769111	.	G	T	.	.	MAF_INRAE=19.62;MAF_USDA=8.824
NC_035084.1	64769126	.	T	G	.	.	MAF_INRAE=48.734;MAF_USDA=35.882
NC_035084.1	64769164	.	C	A	.	.	MAF_USDA=8.333
NC_035084.1	64769168	.	A	C	.	.	MAF_INRAE=10.0
NC_035084.1	64769199	.	C	T	.	.	MAF_INRAE=5.063;MAF_USDA=3.279
NC_035084.1	64769202	.	A	G	.	.	MAF_INRAE=26.582;MAF_USDA=13.529
NC_035084.1	64769244	.	G	T	.	.	MAF_USDA=24.706
NC_035084.1	64769252	.	A	G	.	.	MAF_INRAE=15.789
NC_035084.1	64769259	.	T	G	.	.	MAF_USDA=1.639
NC_035084.1	64769278	.	C	T	.	.	MAF_USDA=12.5
NC_035084.1	64769314	.	G	A	.	.	MAF_USDA=1.639
NC_035084.1	64769351	.	G	A	.	.	MAF_USDA=5.294
NC_035084.1	64769366	.	G	A	.	.	MAF_USDA=18.033
NC_035084.1	64769430	.	G	A	.	.	MAF_USDA=9.836
NC_035084.1	64769456	.	C	T	.	.	MAF_INRAE=8.861
NC_035084.1	64769512	.	G	A	.	.	MAF_INRAE=8.228
NC_035084.1	64769857	.	C	A	.	.	MAF_INRAE=19.62;MAF_USDA=8.824
NC_035084.1	64769977	.	C	T	.	.	MAF_INRAE=25.949;MAF_USDA=12.941
NC_035084.1	64770333	.	C	A	.	.	MAF_INRAE=47.368;MAF_USDA=43.75
NC_035084.1	64770588	.	A	T	.	.	MAF_INRAE=19.62;MAF_USDA=9.412
NC_035084.1	64770630	.	C	A	.	.	MAF_INRAE=8.861
NC_035084.1	64770672	.	C	T	.	.	MAF_USDA=2.459
NC_035084.1	64770697	.	A	C	.	.	MAF_USDA=8.197
NC_035084.1	64770732	.	T	C	.	.	MAF_INRAE=19.62;MAF_USDA=10.588
NC_035084.1	64770753	.	C	A	.	.	MAF_USDA=1.639
NC_035084.1	64770828	.	T	A	.	.	MAF_INRAE=40.506;MAF_USDA=27.059
NC_035084.1	64770850	.	G	T	.	.	MAF_USDA=24.706
NC_035084.1	64770864	.	T	A	.	.	MAF_INRAE=5.063;MAF_USDA=3.279
NC_035084.1	64770871	.	T	C	.	.	MAF_INRAE=8.861
NC_035084.1	64770891	.	G	C	.	.	MAF_INRAE=39.241;MAF_USDA=37.059
NC_035084.1	64770894	.	T	A	.	.	MAF_USDA=1.639
NC_035084.1	64770902	.	G	A	.	.	MAF_INRAE=19.62;MAF_USDA=9.412
NC_035084.1	64770933	.	T	C	.	.	MAF_INRAE=19.62;MAF_USDA=35.882
NC_035084.1	64770999	.	G	A	.	.	MAF_INRAE=5.063;MAF_USDA=3.279
NC_035084.1	64771078	.	T	A	.	.	MAF_INRAE=47.368;MAF_USDA=25.882
NC_035084.1	64771184	.	G	A	.	.	MAF_USDA=9.016
NC_035084.1	64771220	.	A	G	.	.	MAF_INRAE=29.114;MAF_USDA=22.941
NC_035084.1	64771287	.	G	A	.	.	MAF_INRAE=20.886;MAF_USDA=17.059
NC_035084.1	64771289	.	A	T	.	.	MAF_USDA=1.639
NC_035084.1	64771290	.	G	T	.	.	MAF_USDA=1.639
NC_035084.1	64771320	.	ACC	ACA	.	.	MAF_USDA=29.167
NC_035084.1	64771369	.	C	T	.	.	MAF_USDA=4.098
NC_035084.1	64771444	.	A	C	.	.	MAF_INRAE=29.747;MAF_USDA=24.706
NC_035084.1	64771527	.	T	C	.	.	MAF_INRAE=29.747;MAF_USDA=24.706
NC_035084.1	64771659	.	C	T	.	.	MAF_INRAE=18.987;MAF_USDA=11.176
NC_035084.1	64771671	.	G	A	.	.	MAF_INRAE=15.789
NC_035084.1	64771733	.	T	A	.	.	MAF_INRAE=5.0
NC_035084.1	64771734	.	C	G	.	.	MAF_INRAE=5.0
NC_035084.1	64771809	.	G	T	.	.	MAF_USDA=18.75
NC_035084.1	64771812	.	G	A	.	.	MAF_INRAE=1.667
NC_035084.1	64771845	.	C	T	.	.	MAF_INRAE=3.333
NC_035084.1	64771877	.	T	G	.	.	MAF_INRAE=40.0;MAF_USDA=29.167
NC_035084.1	64771879	.	C	A	.	.	MAF_INRAE=30.0;MAF_USDA=11.475
NC_035084.1	64771893	.	G	A	.	.	MAF_INRAE=1.667
NC_035084.1	64771910	.	C	T	.	.	MAF_INRAE=20.0;MAF_USDA=14.706
NC_035084.1	64771926	.	G	C	.	.	MAF_INRAE=38.333
NC_035084.1	64771942	.	A	G	.	.	MAF_INRAE=8.333
NC_035084.1	64771967	.	T	C	.	.	MAF_INRAE=4.167
NC_035084.1	64771970	.	G	C	.	.	MAF_INRAE=3.333
NC_035084.1	64771974	.	A	T	.	.	MAF_INRAE=4.167
NC_035084.1	64771977	.	C	T	.	.	MAF_INRAE=11.667
NC_035084.1	64771978	.	T	C	.	.	MAF_INRAE=4.167
NC_035084.1	64771981	.	A	G	.	.	MAF_INRAE=32.5
NC_035084.1	64771983	.	A	T	.	.	MAF_INRAE=32.5
NC_035084.1	64771984	.	C	T	.	.	MAF_INRAE=10.833
NC_035084.1	64771996	.	G	A	.	.	MAF_INRAE=28.333
NC_035084.1	64771997	.	T	C	.	.	MAF_INRAE=38.333
NC_035084.1	64772013	.	T	C	.	.	MAF_INRAE=30.0
NC_035084.1	64772014	.	A	T	.	.	MAF_INRAE=14.167
NC_035084.1	64772016	.	C	T	.	.	MAF_INRAE=30.833
NC_035084.1	64772022	.	C	A	.	.	MAF_INRAE=13.333
NC_035084.1	64772029	.	C	T	.	.	MAF_INRAE=30.0
NC_035084.1	64772040	.	A	G	.	.	MAF_INRAE=10.0
NC_035084.1	64772072	.	G	T	.	.	MAF_INRAE=25.833
NC_035084.1	64772083	.	T	A	.	.	MAF_INRAE=29.167
NC_035084.1	64772086	.	A	G	.	.	MAF_INRAE=5.833
NC_035084.1	64772096	.	G	A	.	.	MAF_INRAE=3.333
NC_035084.1	64772097	.	C	T	.	.	MAF_INRAE=5.0
NC_035084.1	64772103	.	C	A	.	.	MAF_INRAE=19.167
NC_035084.1	64772114	.	G	A	.	.	MAF_INRAE=6.667
NC_035084.1	64772117	.	C	T	.	.	MAF_INRAE=5.0
NC_035084.1	64772125	.	C	G	.	.	MAF_INRAE=8.333
NC_035084.1	64772136	.	T	G	.	.	MAF_INRAE=1.667
NC_035084.1	64772137	.	C	T	.	.	MAF_INRAE=5.0
NC_035084.1	64772141	.	G	T	.	.	MAF_INRAE=9.167
NC_035084.1	64772142	.	C	T	.	.	MAF_INRAE=27.5
NC_035084.1	64772146	.	C	A	.	.	MAF_INRAE=3.333
NC_035084.1	64772153	.	A	C	.	.	MAF_INRAE=4.167
NC_035084.1	64772154	.	C	A	.	.	MAF_INRAE=9.167
NC_035084.1	64772174	.	A	G	.	.	MAF_INRAE=2.5
NC_035084.1	64772210	.	G	A	.	.	MAF_INRAE=5.833
NC_035084.1	64772218	.	A	C	.	.	MAF_INRAE=5.833
NC_035084.1	64772221	.	C	A	.	.	MAF_INRAE=24.167
NC_035084.1	64772229	.	T	A	.	.	MAF_INRAE=22.5
NC_035084.1	64772270	.	TG	TT	.	.	MAF_USDA=14.583
NC_035084.1	64772276	.	G	T	.	.	MAF_INRAE=2.5
NC_035084.1	64772278	.	T	G	.	.	MAF_INRAE=2.5
NC_035084.1	64772283	.	T	A	.	.	MAF_INRAE=22.5
NC_035084.1	64772292	.	G	A	.	.	MAF_INRAE=43.333;MAF_USDA=43.529
NC_035084.1	64772294	.	A	T	.	.	MAF_INRAE=21.667;MAF_USDA=12.295
NC_035084.1	64772301	.	C	T	.	.	MAF_INRAE=10.0
NC_035084.1	64772451	.	C	A	.	.	MAF_INRAE=8.861
NC_035084.1	64772502	.	T	C	.	.	MAF_INRAE=13.333;MAF_USDA=10.656
NC_035084.1	64772509	.	C	T	.	.	MAF_USDA=4.098
NC_035084.1	64772511	.	G	T	.	.	MAF_INRAE=13.158
NC_035084.1	64772515	.	C	G	.	.	MAF_INRAE=19.62;MAF_USDA=14.706
NC_035084.1	64772520	.	A	G	.	.	MAF_INRAE=3.333
NC_035084.1	64772523	.	C	T	.	.	MAF_USDA=4.098
NC_035084.1	64772530	.	A	G	.	.	MAF_USDA=4.098
NC_035084.1	64772532	.	G	T	.	.	MAF_INRAE=3.333
NC_035084.1	64772537	.	T	A	.	.	MAF_INRAE=3.333
NC_035084.1	64772549	.	G	A	.	.	MAF_USDA=4.098
NC_035084.1	64772552	.	A	T	.	.	MAF_INRAE=1.667
NC_035084.1	64772557	.	C	T	.	.	MAF_INRAE=7.5;MAF_USDA=3.279
NC_035084.1	64772559	.	C	T	.	.	MAF_USDA=3.279
NC_035084.1	64772589	.	T	G	.	.	MAF_INRAE=3.333
NC_035084.1	64772590	.	A	C	.	.	MAF_INRAE=3.333
NC_035084.1	64772592	.	A	G	.	.	MAF_INRAE=3.333
NC_035084.1	64772615	.	A	C	.	.	MAF_INRAE=1.667;MAF_USDA=2.459
NC_035084.1	64772646	.	T	G	.	.	MAF_USDA=5.738
NC_035084.1	64772651	.	C	T	.	.	MAF_INRAE=3.797;MAF_USDA=1.639
NC_035084.1	64772666	.	G	A	.	.	MAF_USDA=2.941
NC_035084.1	64772722	.	T	G	.	.	MAF_INRAE=19.62;MAF_USDA=11.765
NC_035084.1	64772726	.	C	T	.	.	MAF_INRAE=22.5;MAF_USDA=7.647
NC_035084.1	64772819	.	T	G	.	.	MAF_INRAE=15.789
NC_035084.1	64772842	.	C	A	.	.	MAF_INRAE=8.861
NC_035084.1	64772883	.	C	T	.	.	MAF_USDA=1.639
NC_035084.1	64772923	.	T	G	.	.	MAF_INRAE=5.063;MAF_USDA=3.279
NC_035084.1	64772960	.	G	A	.	.	MAF_INRAE=15.789
NC_035084.1	64773014	.	C	T	.	.	MAF_INRAE=20.886;MAF_USDA=22.941
NC_035084.1	64773172	.	C	T	.	.	MAF_USDA=1.639
NC_035084.1	64773271	.	C	T	.	.	MAF_INRAE=5.063;MAF_USDA=3.279
NC_035084.1	64773316	.	C	A	.	.	MAF_USDA=4.098
NC_035084.1	64773338	.	C	T	.	.	MAF_INRAE=21.519;MAF_USDA=17.647
NC_035084.1	64773386	.	G	T	.	.	MAF_USDA=6.557
NC_035084.1	64773419	.	G	A	.	.	MAF_USDA=1.639
NC_035084.1	64773422	.	G	A	.	.	MAF_INRAE=10.759
NC_035084.1	64773497	.	C	T	.	.	MAF_INRAE=28.481;MAF_USDA=17.647
NC_035084.1	64773503	.	G	T	.	.	MAF_USDA=2.459
NC_035084.1	64773545	.	TCA	TCC	.	.	MAF_USDA=27.083
NC_035084.1	64773547	.	A	C	.	.	MAF_INRAE=39.873;MAF_USDA=16.393
NC_035084.1	64773565	.	T	C	.	.	MAF_INRAE=8.228;MAF_USDA=8.235
NC_035084.1	64773576	.	C	T	.	.	MAF_INRAE=27.848;MAF_USDA=17.059
NC_035084.1	64773596	.	G	A	.	.	MAF_USDA=8.333
NC_035084.1	64773597	.	A	C	.	.	MAF_INRAE=15.789
NC_035084.1	64773682	.	C	A	.	.	MAF_USDA=2.941
NC_035084.1	64773684	.	T	A	.	.	MAF_USDA=2.941
NC_035084.1	64773706	.	G	C	.	.	MAF_INRAE=5.063;MAF_USDA=3.279
NC_035084.1	64773713	.	G	A	.	.	MAF_USDA=1.639
NC_035084.1	64773719	.	A	T	.	.	MAF_USDA=8.333
NC_035084.1	64773721	.	G	A	.	.	MAF_USDA=8.333
NC_035084.1	64773722	.	G	A	.	.	MAF_USDA=8.333
NC_035084.1	64773740	.	C	G	.	.	MAF_USDA=8.333
NC_035084.1	64773771	.	C	A	.	.	MAF_INRAE=8.861
NC_035084.1	64773780	.	T	A	.	.	MAF_INRAE=19.62;MAF_USDA=11.176
NC_035084.1	64773790	.	G	A	.	.	MAF_INRAE=8.861;MAF_USDA=5.882
NC_035084.1	64773803	.	T	A	.	.	MAF_INRAE=8.861;MAF_USDA=5.882
NC_035084.1	64773857	.	G	A	.	.	MAF_INRAE=20.886;MAF_USDA=17.647
NC_035084.1	64773864	.	A	C	.	.	MAF_USDA=1.639
NC_035084.1	64773876	.	T	G	.	.	MAF_INRAE=5.063;MAF_USDA=3.279
NC_035084.1	64773933	.	C	A	.	.	MAF_INRAE=27.848;MAF_USDA=19.412
NC_035084.1	64773955	.	G	T	.	.	MAF_INRAE=15.789;MAF_USDA=4.098
NC_035084.1	64774004	.	T	A	.	.	MAF_INRAE=19.62;MAF_USDA=15.294
NC_035084.1	64774068	.	T	G	.	.	MAF_USDA=9.016
NC_035084.1	64774101	.	A	C	.	.	MAF_USDA=24.096
NC_035084.1	64774109	.	A	C	.	.	MAF_INRAE=8.861;MAF_USDA=5.422
NC_035084.1	64774143	.	T	C	.	.	MAF_INRAE=8.861;MAF_USDA=1.695
NC_035084.1	64774180	.	T	C	.	.	MAF_USDA=4.819
NC_035084.1	64774232	.	C	T	.	.	MAF_USDA=8.929
NC_035084.1	64774266	.	T	G	.	.	MAF_INRAE=18.354;MAF_USDA=8.235
NC_035084.1	64774459	.	G	A	.	.	MAF_USDA=10.0
NC_035084.1	64774522	.	G	T	.	.	MAF_INRAE=10.526
NC_035084.1	64774643	.	T	C	.	.	MAF_INRAE=15.789
NC_035084.1	64774705	.	G	T	.	.	MAF_USDA=2.083
NC_035084.1	64774889	.	C	T	.	.	MAF_USDA=25.882
NC_035084.1	64774898	.	C	T	.	.	MAF_INRAE=20.886;MAF_USDA=17.059
NC_035084.1	64774941	.	T	A	.	.	MAF_INRAE=15.789;MAF_USDA=4.918
NC_035084.1	64777355	.	G	C	.	.	MAF_USDA=18.75
NC_035084.1	64777429	.	G	A	.	.	MAF_INRAE=9.167
NC_035084.1	64777430	.	C	A	.	.	MAF_INRAE=9.167
NC_035084.1	64777483	.	C	T	.	.	MAF_INRAE=11.392;MAF_USDA=2.5
NC_035084.1	64777533	.	G	A	.	.	MAF_INRAE=10.759;MAF_USDA=4.098
NC_035084.1	64777560	.	G	A	.	.	MAF_INRAE=20.253;MAF_USDA=12.941
NC_035084.1	64777579	.	T	G	.	.	MAF_USDA=13.115
NC_035084.1	64777586	.	G	T	.	.	MAF_INRAE=19.167;MAF_USDA=5.738
NC_035084.1	64777658	.	A	G	.	.	MAF_INRAE=18.987;MAF_USDA=18.824
NC_035084.1	64777715	.	C	G	.	.	MAF_INRAE=20.886;MAF_USDA=18.235
NC_035084.1	64777809	.	A	G	.	.	MAF_INRAE=10.526;MAF_USDA=17.647
NC_035084.1	64777852	.	C	A	.	.	MAF_USDA=1.639
NC_035084.1	64777891	.	C	T	.	.	MAF_INRAE=20.886;MAF_USDA=18.235
NC_035084.1	64777923	.	A	G	.	.	MAF_INRAE=30.38;MAF_USDA=21.176
NC_035084.1	64777984	.	G	C	.	.	MAF_INRAE=10.833
NC_035084.1	64777986	.	G	C	.	.	MAF_INRAE=10.833
NC_035084.1	64777987	.	T	C	.	.	MAF_INRAE=10.833
NC_035084.1	64777997	.	G	C	.	.	MAF_INRAE=10.833
NC_035084.1	64778068	.	G	A	.	.	MAF_INRAE=19.62;MAF_USDA=12.941
NC_035084.1	64778220	.	C	A	.	.	MAF_INRAE=20.886;MAF_USDA=18.235
NC_035084.1	64778247	.	G	A	.	.	MAF_INRAE=19.62;MAF_USDA=12.941
NC_035084.1	64778375	.	C	T	.	.	MAF_INRAE=8.861
NC_035084.1	64778392	.	C	A	.	.	MAF_USDA=4.098
NC_035084.1	64778486	.	C	A	.	.	MAF_INRAE=21.667;MAF_USDA=14.583
NC_035084.1	64778492	.	G	A	.	.	MAF_INRAE=24.051;MAF_USDA=17.059
NC_035084.1	64778552	.	C	T	.	.	MAF_USDA=5.952
NC_035084.1	64778566	.	C	G	.	.	MAF_USDA=26.19
NC_035084.1	64778567	.	C	G	.	.	MAF_INRAE=8.333
NC_035084.1	64778699	.	C	T	.	.	MAF_INRAE=19.62;MAF_USDA=12.353
NC_035084.1	64778755	.	C	A	.	.	MAF_INRAE=14.167;MAF_USDA=2.353
NC_035084.1	64778765	.	T	G	.	.	MAF_INRAE=23.418;MAF_USDA=16.471
NC_035084.1	64778802	.	A	T	.	.	MAF_INRAE=5.063
NC_035084.1	64778861	.	T	C	.	.	MAF_INRAE=29.114;MAF_USDA=21.765
NC_035084.1	64778879	.	C	T	.	.	MAF_USDA=1.639
NC_035084.1	64779126	.	C	T	.	.	MAF_USDA=2.381
NC_035084.1	64779217	.	C	T	.	.	MAF_INRAE=19.62;MAF_USDA=17.647
NC_035084.1	64779222	.	G	A	.	.	MAF_INRAE=10.0
NC_035084.1	64779323	.	T	G	.	.	MAF_INRAE=19.62;MAF_USDA=7.059
NC_035084.1	64779337	.	G	A	.	.	MAF_USDA=8.333
NC_035084.1	64779351	.	G	A	.	.	MAF_USDA=7.377
NC_035084.1	64779401	.	T	A	.	.	MAF_USDA=1.639
NC_035084.1	64779403	.	G	T	.	.	MAF_USDA=1.639
NC_035084.1	64779513	.	C	T	.	.	MAF_INRAE=19.62;MAF_USDA=14.706
NC_035084.1	64779535	.	C	T	.	.	MAF_USDA=2.459
NC_035084.1	64779540	.	G	A	.	.	MAF_USDA=1.639
NC_035084.1	64779548	.	C	T	.	.	MAF_USDA=1.639
NC_035084.1	64779554	.	G	C	.	.	MAF_USDA=1.639
NC_035084.1	64779559	.	G	T	.	.	MAF_USDA=6.471
NC_035084.1	64779561	.	G	A	.	.	MAF_INRAE=20.253;MAF_USDA=12.941
NC_035084.1	64779582	.	C	A	.	.	MAF_INRAE=19.62;MAF_USDA=12.941
NC_035084.1	64779608	.	G	T	.	.	MAF_USDA=1.639
NC_035084.1	64779627	.	G	T	.	.	MAF_INRAE=19.62;MAF_USDA=14.583
NC_035084.1	64779628	.	C	T	.	.	MAF_INRAE=22.5;MAF_USDA=14.583
NC_035084.1	64779656	.	G	C	.	.	MAF_USDA=5.952
NC_035084.1	64779663	.	G	A	.	.	MAF_INRAE=10.0
NC_035084.1	64779681	.	G	A	.	.	MAF_INRAE=9.167
NC_035084.1	64779708	.	A	C	.	.	MAF_INRAE=19.62;MAF_USDA=18.824
NC_035084.1	64779794	.	G	A	.	.	MAF_INRAE=18.354;MAF_USDA=12.941
NC_035084.1	64779806	.	C	T	.	.	MAF_INRAE=20.886;MAF_USDA=17.647
NC_035084.1	64779854	.	G	T	.	.	MAF_USDA=5.294
NC_035084.1	64779874	.	G	A	.	.	MAF_INRAE=10.759;MAF_USDA=4.918
NC_035084.1	64779943	.	G	C	.	.	MAF_USDA=2.941
NC_035084.1	64779950	.	G	A	.	.	MAF_USDA=4.098
NC_035084.1	64779984	.	G	A	.	.	MAF_USDA=3.279
NC_035084.1	64780122	.	C	A	.	.	MAF_INRAE=5.063;MAF_USDA=3.279
NC_035084.1	64780221	.	G	T	.	.	MAF_USDA=5.738
NC_035084.1	64780259	.	A	G	.	.	MAF_USDA=1.639
NC_035084.1	64780362	.	T	C	.	.	MAF_INRAE=20.886;MAF_USDA=17.059
NC_035084.1	64780418	.	A	C	.	.	MAF_USDA=2.459
NC_035084.1	64780441	.	T	C	.	.	MAF_INRAE=19.62;MAF_USDA=12.941
NC_035084.1	64780455	.	A	G	.	.	MAF_USDA=4.098
NC_035084.1	64780492	.	A	T	.	.	MAF_INRAE=19.62;MAF_USDA=14.118
NC_035084.1	64780517	.	G	A	.	.	MAF_USDA=2.459
NC_035084.1	64780700	.	C	T	.	.	MAF_INRAE=8.861
NC_035084.1	64780728	.	A	T	.	.	MAF_USDA=1.639
NC_035084.1	64780732	.	G	A	.	.	MAF_USDA=4.918
NC_035084.1	64780733	.	A	T	.	.	MAF_USDA=1.639
NC_035084.1	64780756	.	T	A	.	.	MAF_INRAE=31.667;MAF_USDA=16.471
NC_035084.1	64780760	.	G	A	.	.	MAF_USDA=5.294
NC_035084.1	64780769	.	G	A	.	.	MAF_USDA=1.639
NC_035084.1	64780921	.	A	G	.	.	MAF_INRAE=30.38;MAF_USDA=17.059
NC_035084.1	64780937	.	C	G	.	.	MAF_INRAE=10.127;MAF_USDA=14.706
NC_035084.1	64780968	.	C	T	.	.	MAF_INRAE=15.789;MAF_USDA=7.377
NC_035084.1	64781027	.	C	T	.	.	MAF_INRAE=20.0;MAF_USDA=4.098
NC_035084.1	64781133	.	G	A	.	.	MAF_INRAE=9.167
NC_035084.1	64781134	.	A	G	.	.	MAF_USDA=3.279
NC_035084.1	64781158	.	C	T	.	.	MAF_USDA=1.639
NC_035084.1	64781204	.	G	A	.	.	MAF_INRAE=19.62;MAF_USDA=8.824
NC_035084.1	64781224	.	G	A	.	.	MAF_USDA=5.882
NC_035084.1	64781232	.	C	T	.	.	MAF_USDA=1.639
NC_035084.1	64781241	.	C	T	.	.	MAF_INRAE=8.861
NC_035084.1	64781312	.	C	T	.	.	MAF_USDA=2.459
NC_035084.1	64781369	.	A	C	.	.	MAF_INRAE=23.418;MAF_USDA=17.647
NC_035084.1	64781399	.	C	A	.	.	MAF_INRAE=8.861
NC_035084.1	64781416	.	A	C	.	.	MAF_INRAE=15.789
NC_035084.1	64781424	.	G	T	.	.	MAF_INRAE=31.013;MAF_USDA=15.294
NC_035084.1	64781480	.	C	A	.	.	MAF_INRAE=26.316;MAF_USDA=16.471
NC_035084.1	64781486	.	C	A	.	.	MAF_INRAE=8.861;MAF_USDA=13.115
NC_035084.1	64781492	.	T	A	.	.	MAF_INRAE=20.0;MAF_USDA=5.738
NC_035084.1	64781521	.	A	C	.	.	MAF_INRAE=13.333;MAF_USDA=8.235
NC_035084.1	64781524	.	T	G	.	.	MAF_USDA=2.459
NC_035084.1	64781714	.	T	A	.	.	MAF_USDA=2.5
NC_035084.1	64781787	.	G	A	.	.	MAF_INRAE=18.987;MAF_USDA=8.235
NC_035084.1	64781799	.	C	T	.	.	MAF_INRAE=15.789
NC_035084.1	64781814	.	A	G	.	.	MAF_USDA=1.639
NC_035084.1	64782532	.	T	C	.	.	MAF_INRAE=15.789
NC_035084.1	64782714	.	G	T	.	.	MAF_USDA=2.353
NC_035084.1	64782755	.	G	T	.	.	MAF_USDA=2.459
NC_035084.1	64782839	.	A	C	.	.	MAF_INRAE=29.114;MAF_USDA=24.118
NC_035084.1	64782851	.	A	G	.	.	MAF_INRAE=29.114;MAF_USDA=23.529
NC_035084.1	64782881	.	T	C	.	.	MAF_USDA=3.279
NC_035084.1	64782928	.	A	G	.	.	MAF_USDA=1.639
NC_035084.1	64782988	.	G	A	.	.	MAF_INRAE=10.127;MAF_USDA=17.059
NC_035084.1	64783027	.	G	T	.	.	MAF_USDA=20.833
NC_035084.1	64783075	.	C	T	.	.	MAF_USDA=2.459
NC_035084.1	64783111	.	T	C	.	.	MAF_INRAE=5.063;MAF_USDA=3.279
NC_035084.1	64783112	.	G	A	.	.	MAF_INRAE=1.667;MAF_USDA=3.279
NC_035084.1	64783117	.	G	A	.	.	MAF_INRAE=18.987;MAF_USDA=8.333
NC_035084.1	64783233	.	T	A	.	.	MAF_INRAE=8.228
NC_035084.1	64783264	.	C	T	.	.	MAF_INRAE=10.526
NC_035084.1	64783265	.	G	A	.	.	MAF_INRAE=8.228
NC_035084.1	64783363	.	A	T	.	.	MAF_INRAE=18.987;MAF_USDA=18.824
NC_035084.1	64783365	.	G	C	.	.	MAF_INRAE=21.667;MAF_USDA=19.412
NC_035084.1	64783389	.	G	A	.	.	MAF_INRAE=39.241;MAF_USDA=37.647
NC_035084.1	64783396	.	C	A	.	.	MAF_INRAE=5.263;MAF_USDA=12.353
NC_035084.1	64783557	.	C	G	.	.	MAF_INRAE=18.987;MAF_USDA=19.412
NC_035084.1	64783558	.	T	C	.	.	MAF_INRAE=21.667;MAF_USDA=19.412
NC_035084.1	64783834	.	T	G	.	.	MAF_INRAE=18.987;MAF_USDA=14.706
NC_035084.1	64783884	.	T	C	.	.	MAF_USDA=4.706
NC_035084.1	64783897	.	A	C	.	.	MAF_INRAE=5.063;MAF_USDA=3.279
NC_035084.1	64783940	.	C	A	.	.	MAF_USDA=1.639
NC_035084.1	64783965	.	T	A	.	.	MAF_INRAE=21.667;MAF_USDA=14.583
NC_035084.1	64783967	.	C	T	.	.	MAF_USDA=2.941
NC_035084.1	64784257	.	A	G	.	.	MAF_INRAE=18.354
NC_035084.1	64784276	.	G	T	.	.	MAF_INRAE=18.354;MAF_USDA=15.06
NC_035084.1	64784376	.	G	C	.	.	MAF_INRAE=20.0;MAF_USDA=5.932
NC_035084.1	64784393	.	A	T	.	.	MAF_INRAE=20.0;MAF_USDA=6.78
NC_035084.1	64784412	.	G	A	.	.	MAF_INRAE=19.167;MAF_USDA=5.932
NC_035084.1	64784416	.	A	T	.	.	MAF_INRAE=3.797;MAF_USDA=1.695
NC_035084.1	64784421	.	T	G	.	.	MAF_INRAE=3.797;MAF_USDA=1.667
NC_035084.1	64784425	.	G	T	.	.	MAF_INRAE=1.667;MAF_USDA=3.333
NC_035084.1	64784456	.	A	G	.	.	MAF_USDA=2.5
NC_035084.1	64784488	.	G	A	.	.	MAF_INRAE=15.0;MAF_USDA=17.857
NC_035084.1	64784496	.	G	A	.	.	MAF_INRAE=8.861;MAF_USDA=4.167
NC_035084.1	64784526	.	T	C	.	.	MAF_USDA=1.667
NC_035084.1	64784609	.	C	T	.	.	MAF_USDA=1.695
NC_035084.1	64784638	.	C	A	.	.	MAF_INRAE=27.215;MAF_USDA=16.471
NC_035084.1	64784639	.	T	A	.	.	MAF_INRAE=18.987;MAF_USDA=17.647
NC_035084.1	64784739	.	C	T	.	.	MAF_INRAE=8.228;MAF_USDA=1.639
NC_035084.1	64784742	.	A	G	.	.	MAF_USDA=4.706
NC_035084.1	64784750	.	T	C	.	.	MAF_INRAE=18.987;MAF_USDA=18.235
NC_035084.1	64784767	.	A	G	.	.	MAF_USDA=4.706
NC_035084.1	64784792	.	G	A	.	.	MAF_INRAE=15.789
NC_035084.1	64784866	.	A	C	.	.	MAF_USDA=10.656
NC_035084.1	64784999	.	G	T	.	.	MAF_INRAE=25.949;MAF_USDA=8.197
NC_035084.1	64785019	.	G	A	.	.	MAF_USDA=1.639
NC_035084.1	64785033	.	G	T	.	.	MAF_INRAE=18.987;MAF_USDA=18.235
NC_035084.1	64785078	.	A	T	.	.	MAF_USDA=1.639
NC_035084.1	64785198	.	C	T	.	.	MAF_INRAE=9.167
NC_035084.1	64785235	.	C	A	.	.	MAF_USDA=6.471
NC_035084.1	64785236	.	T	A	.	.	MAF_USDA=6.471
NC_035084.1	64785427	.	A	G	.	.	MAF_INRAE=18.987;MAF_USDA=17.647
NC_035084.1	64785444	.	T	C	.	.	MAF_INRAE=15.789;MAF_USDA=3.279
NC_035084.1	64785509	.	G	A	.	.	MAF_USDA=18.75
NC_035084.1	64785578	.	C	A	.	.	MAF_USDA=47.647
NC_035084.1	64785592	.	G	A	.	.	MAF_INRAE=22.5;MAF_USDA=12.353
NC_035084.1	64785659	.	A	C	.	.	MAF_INRAE=5.833
NC_035084.1	64785698	.	C	T	.	.	MAF_INRAE=20.253;MAF_USDA=12.353
NC_035084.1	64785703	.	A	T	.	.	MAF_USDA=5.882
NC_035084.1	64785722	.	A	T	.	.	MAF_INRAE=15.0;MAF_USDA=5.882
NC_035084.1	64785829	.	A	C	.	.	MAF_INRAE=15.789
NC_035084.1	64785876	.	C	T	.	.	MAF_INRAE=15.789;MAF_USDA=17.647
NC_035084.1	64786025	.	C	A	.	.	MAF_INRAE=26.316;MAF_USDA=46.429
NC_035084.1	64786047	.	A	G	.	.	MAF_USDA=1.724
NC_035084.1	64786058	.	G	T	.	.	MAF_INRAE=26.316;MAF_USDA=33.333
NC_035084.1	64787109	.	T	G	.	.	MAF_USDA=4.098
NC_035084.1	64787192	.	C	T	.	.	MAF_USDA=5.294
NC_035084.1	64787310	.	A	T	.	.	MAF_INRAE=14.167;MAF_USDA=2.353
NC_035084.1	64787318	.	G	A	.	.	MAF_USDA=4.098
NC_035084.1	64787374	.	A	T	.	.	MAF_INRAE=25.949;MAF_USDA=18.824
NC_035084.1	64787481	.	C	T	.	.	MAF_INRAE=26.582;MAF_USDA=17.213
NC_035084.1	64787545	.	A	C	.	.	MAF_USDA=4.706
NC_035084.1	64787706	.	A	C	.	.	MAF_USDA=18.033
NC_035084.1	64787773	.	T	G	.	.	MAF_INRAE=8.228;MAF_USDA=10.588
NC_035084.1	64787807	.	A	G	.	.	MAF_USDA=1.639
NC_035084.1	64787929	.	A	C	.	.	MAF_INRAE=8.228;MAF_USDA=1.639
NC_035084.1	64788040	.	C	T	.	.	MAF_USDA=1.639
NC_035084.1	64788046	.	G	A	.	.	MAF_INRAE=15.789
NC_035084.1	64788061	.	G	A	.	.	MAF_INRAE=12.025;MAF_USDA=20.0
NC_035084.1	64788062	.	T	G	.	.	MAF_INRAE=5.833;MAF_USDA=19.412
NC_035084.1	64788310	.	C	T	.	.	MAF_USDA=3.279
NC_035084.1	64788313	.	C	A	.	.	MAF_USDA=1.639
NC_035084.1	64788387	.	C	T	.	.	MAF_INRAE=5.696
NC_035084.1	64788475	.	G	A	.	.	MAF_USDA=5.738
NC_035084.1	64788500	.	G	T	.	.	MAF_USDA=4.706
NC_035084.1	64788501	.	A	C	.	.	MAF_INRAE=10.526;MAF_USDA=8.235
NC_035084.1	64788502	.	T	A	.	.	MAF_USDA=10.588
NC_035084.1	64788510	.	C	G	.	.	MAF_USDA=4.098
NC_035084.1	64788515	.	T	G	.	.	MAF_USDA=4.098
NC_035084.1	64788605	.	A	G	.	.	MAF_INRAE=8.228;MAF_USDA=13.529
NC_035084.1	64788683	.	T	G	.	.	MAF_INRAE=44.304;MAF_USDA=38.235
NC_035084.1	64788708	.	C	T	.	.	MAF_INRAE=8.228;MAF_USDA=18.235
NC_035084.1	64788727	.	C	A	.	.	MAF_INRAE=5.696;MAF_USDA=3.279
NC_035084.1	64788748	.	G	T	.	.	MAF_USDA=1.765
NC_035084.1	64788750	.	G	A	.	.	MAF_USDA=1.639
NC_035084.1	64788835	.	G	A	.	.	MAF_USDA=1.639
NC_035084.1	64788888	.	T	A	.	.	MAF_USDA=13.529
NC_035084.1	64788893	.	T	C	.	.	MAF_USDA=5.294
NC_035084.1	64788948	.	T	C	.	.	MAF_USDA=2.941
NC_035084.1	64788949	.	C	T	.	.	MAF_INRAE=25.316;MAF_USDA=10.656
NC_035084.1	64788973	.	G	A	.	.	MAF_INRAE=21.519;MAF_USDA=5.294
NC_035084.1	64789001	.	C	T	.	.	MAF_USDA=4.098
NC_035084.1	64789006	.	A	G	.	.	MAF_USDA=1.639
NC_035084.1	64789081	.	C	A	.	.	MAF_USDA=5.882
NC_035084.1	64789094	.	G	T	.	.	MAF_INRAE=4.43;MAF_USDA=14.118
NC_035084.1	64789135	.	C	T	.	.	MAF_USDA=1.639
NC_035084.1	64789197	.	G	A	.	.	MAF_INRAE=23.333;MAF_USDA=4.706
NC_035084.1	64789278	.	C	T	.	.	MAF_INRAE=43.671;MAF_USDA=44.118
NC_035084.1	64789283	.	A	C	.	.	MAF_INRAE=8.228;MAF_USDA=12.941
NC_035084.1	64789363	.	A	C	.	.	MAF_INRAE=9.167
NC_035084.1	64789423	.	G	T	.	.	MAF_INRAE=6.329
NC_035084.1	64789438	.	G	A	.	.	MAF_USDA=4.706
NC_035084.1	64789461	.	G	A	.	.	MAF_USDA=1.695
NC_035084.1	64789851	.	C	T	.	.	MAF_INRAE=10.526;MAF_USDA=20.238
NC_035084.1	64789925	.	C	T	.	.	MAF_USDA=5.294
NC_035084.1	64790445	.	T	G	.	.	MAF_USDA=4.167
NC_035084.1	64790627	.	G	C	.	.	MAF_INRAE=19.62;MAF_USDA=8.235
NC_035084.1	64790634	.	A	C	.	.	MAF_USDA=1.765
NC_035084.1	64790667	.	C	A	.	.	MAF_INRAE=8.228
NC_035084.1	64790689	.	T	C	.	.	MAF_INRAE=17.722;MAF_USDA=12.295
NC_035084.1	64790740	.	G	T	.	.	MAF_USDA=6.557
NC_035084.1	64790753	.	T	C	.	.	MAF_USDA=4.098
NC_035084.1	64790801	.	A	G	.	.	MAF_INRAE=9.494;MAF_USDA=12.941
NC_035084.1	64790802	.	A	C	.	.	MAF_INRAE=7.5;MAF_USDA=12.941
NC_035084.1	64790880	.	C	T	.	.	MAF_USDA=1.639
NC_035084.1	64790926	.	C	G	.	.	MAF_USDA=1.639
NC_035084.1	64790969	.	A	C	.	.	MAF_USDA=5.738
NC_035084.1	64791032	.	A	G	.	.	MAF_USDA=4.118
NC_035084.1	64791084	.	T	C	.	.	MAF_USDA=1.639
NC_035084.1	64791121	.	G	A	.	.	MAF_USDA=4.118
NC_035084.1	64791204	.	C	T	.	.	MAF_INRAE=10.0;MAF_USDA=13.529
NC_035084.1	64791344	.	T	G	.	.	MAF_USDA=10.0
NC_035084.1	64791460	.	A	C	.	.	MAF_INRAE=10.0;MAF_USDA=3.279
NC_035084.1	64791521	.	A	T	.	.	MAF_INRAE=10.0;MAF_USDA=14.706
NC_035084.1	64791526	.	T	A	.	.	MAF_USDA=1.639
NC_035084.1	64791589	.	A	G	.	.	MAF_USDA=5.294
NC_035084.1	64791623	.	G	A	.	.	MAF_INRAE=10.0;MAF_USDA=14.118
NC_035084.1	64791660	.	C	T	.	.	MAF_USDA=5.882
NC_035084.1	64791736	.	C	T	.	.	MAF_INRAE=10.0;MAF_USDA=2.459
NC_035084.1	64791737	.	G	A	.	.	MAF_USDA=14.583
NC_035084.1	64791908	.	A	G	.	.	MAF_USDA=6.471
NC_035084.1	64792085	.	T	G	.	.	MAF_USDA=2.459
NC_035084.1	64792188	.	C	G	.	.	MAF_USDA=3.279
NC_035084.1	64792191	.	C	A	.	.	MAF_USDA=7.377
NC_035084.1	64792400	.	G	A	.	.	MAF_USDA=1.639
NC_035084.1	64792439	.	G	T	.	.	MAF_INRAE=2.5
NC_035084.1	64792620	.	A	T	.	.	MAF_USDA=12.5
NC_035084.1	64792783	.	C	G	.	.	MAF_USDA=8.197
NC_035084.1	64792833	.	G	C	.	.	MAF_USDA=7.377
NC_035084.1	64792932	.	G	A	.	.	MAF_USDA=2.459
NC_035084.1	64793052	.	T	A	.	.	MAF_USDA=20.833
NC_035084.1	64793149	.	C	T	.	.	MAF_USDA=1.639
NC_035084.1	64793180	.	T	A	.	.	MAF_INRAE=10.0;MAF_USDA=3.279
NC_035084.1	64793246	.	T	A	.	.	MAF_INRAE=22.5;MAF_USDA=8.235
NC_035084.1	64793372	.	T	G	.	.	MAF_USDA=1.639
NC_035084.1	64793402	.	A	T	.	.	MAF_INRAE=9.167
NC_035084.1	64793418	.	A	C	.	.	MAF_USDA=2.459
NC_035084.1	64793427	.	A	G	.	.	MAF_USDA=2.459
NC_035084.1	64793443	.	T	C	.	.	MAF_INRAE=1.667
NC_035084.1	64793552	.	G	C	.	.	MAF_USDA=1.667
NC_035084.1	64793611	.	G	A	.	.	MAF_USDA=5.882
NC_035084.1	64793645	.	T	C	.	.	MAF_USDA=1.639
NC_035084.1	64793700	.	C	A	.	.	MAF_USDA=16.471
NC_035084.1	64793780	.	C	A	.	.	MAF_INRAE=7.5;MAF_USDA=8.197
NC_035084.1	64793800	.	C	T	.	.	MAF_USDA=2.542
NC_035084.1	64793826	.	C	G	.	.	MAF_USDA=6.034
NC_035084.1	64793832	.	C	T	.	.	MAF_INRAE=7.5
NC_035084.1	64793870	.	A	T	.	.	MAF_USDA=16.667
NC_035084.1	64793883	.	C	T	.	.	MAF_USDA=2.5
NC_035084.1	64793951	.	A	G	.	.	MAF_INRAE=5.0;MAF_USDA=1.639
NC_035084.1	64793983	.	T	A	.	.	MAF_INRAE=18.987;MAF_USDA=3.279
NC_035084.1	64794012	.	A	G	.	.	MAF_INRAE=15.789
NC_035084.1	64794114	.	C	T	.	.	MAF_USDA=6.557
NC_035084.1	64794186	.	G	A	.	.	MAF_USDA=3.279
NC_035084.1	64794241	.	C	T	.	.	MAF_INRAE=19.167;MAF_USDA=6.557
NC_035084.1	64794244	.	G	A	.	.	MAF_USDA=1.639
NC_035084.1	64794277	.	C	T	.	.	MAF_INRAE=12.025;MAF_USDA=4.098
NC_035084.1	64794329	.	C	T	.	.	MAF_INRAE=9.167;MAF_USDA=12.5
NC_035084.1	64794386	.	G	A	.	.	MAF_USDA=17.647
NC_035084.1	64794418	.	C	T	.	.	MAF_INRAE=25.949;MAF_USDA=24.118
NC_035084.1	64794451	.	A	G	.	.	MAF_INRAE=4.43;MAF_USDA=7.647
NC_035084.1	64794542	.	T	A	.	.	MAF_USDA=12.5
NC_035084.1	64794635	.	T	G	.	.	MAF_INRAE=18.987;MAF_USDA=3.279
NC_035084.1	64794676	.	G	A	.	.	MAF_INRAE=18.333;MAF_USDA=6.557
NC_035084.1	64794684	.	C	T	.	.	MAF_INRAE=5.696
NC_035084.1	64794710	.	G	C	.	.	MAF_INRAE=1.667
NC_035084.1	64794725	.	C	T	.	.	MAF_INRAE=22.5;MAF_USDA=14.583
NC_035084.1	64794741	.	T	C	.	.	MAF_USDA=2.459
NC_035084.1	64794839	.	C	T	.	.	MAF_USDA=12.5
NC_035084.1	64794847	.	A	C	.	.	MAF_USDA=1.667
NC_035084.1	64794865	.	A	G	.	.	MAF_USDA=2.459
NC_035084.1	64794939	.	T	A	.	.	MAF_USDA=5.882
NC_035084.1	64795024	.	C	T	.	.	MAF_USDA=12.5
NC_035084.1	64795032	.	T	C	.	.	MAF_USDA=5.294
NC_035084.1	64795033	.	G	A	.	.	MAF_INRAE=27.215;MAF_USDA=38.235
NC_035084.1	64795061	.	G	C	.	.	MAF_USDA=5.294
NC_035084.1	64795071	.	C	T	.	.	MAF_USDA=6.471
NC_035084.1	64795110	.	C	A	.	.	MAF_INRAE=18.987;MAF_USDA=8.235
NC_035084.1	64795190	.	C	T	.	.	MAF_INRAE=8.228
NC_035084.1	64795231	.	C	T	.	.	MAF_USDA=5.294
NC_035084.1	64795239	.	C	A	.	.	MAF_USDA=4.098
NC_035084.1	64795245	.	T	C	.	.	MAF_USDA=18.75
NC_035084.1	64795314	.	C	A	.	.	MAF_INRAE=19.167;MAF_USDA=8.824
NC_035084.1	64795348	.	C	T	.	.	MAF_INRAE=9.167
NC_035084.1	64795388	.	G	A	.	.	MAF_USDA=6.557
NC_035084.1	64795504	.	C	G	.	.	MAF_INRAE=12.658;MAF_USDA=17.647
NC_035084.1	64795596	.	G	A	.	.	MAF_USDA=1.639
NC_035084.1	64795613	.	T	C	.	.	MAF_INRAE=8.228;MAF_USDA=1.639
NC_035084.1	64795682	.	C	T	.	.	MAF_INRAE=19.62;MAF_USDA=8.235
NC_035084.1	64795712	.	C	T	.	.	MAF_INRAE=7.595;MAF_USDA=6.471
NC_035084.1	64795717	.	A	T	.	.	MAF_USDA=6.471
NC_035084.1	64795771	.	G	A	.	.	MAF_USDA=6.557
NC_035084.1	64795821	.	A	G	.	.	MAF_USDA=1.639
NC_035084.1	64795878	.	G	T	.	.	MAF_USDA=4.918
NC_035084.1	64795974	.	A	T	.	.	MAF_USDA=12.5
NC_035084.1	64795981	.	G	A	.	.	MAF_USDA=6.557
NC_035084.1	64795992	.	G	A	.	.	MAF_USDA=5.882
NC_035084.1	64796027	.	T	A	.	.	MAF_USDA=12.353
NC_035084.1	64796052	.	G	A	.	.	MAF_USDA=1.639
NC_035084.1	64796200	.	A	G	.	.	MAF_USDA=6.024
NC_035084.1	64796226	.	G	A	.	.	MAF_USDA=3.012
NC_035084.1	64796263	.	C	T	.	.	MAF_INRAE=18.354;MAF_USDA=3.39
NC_035084.1	64796371	.	C	T	.	.	MAF_INRAE=3.797;MAF_USDA=1.639
NC_035084.1	64796400	.	A	G	.	.	MAF_USDA=6.471
NC_035084.1	64796466	.	G	A	.	.	MAF_USDA=1.639
NC_035084.1	64796473	.	G	A	.	.	MAF_INRAE=10.526;MAF_USDA=4.167
NC_035084.1	64796488	.	G	A	.	.	MAF_INRAE=10.0;MAF_USDA=8.197
NC_035084.1	64796494	.	G	A	.	.	MAF_USDA=3.279
NC_035084.1	64796502	.	T	G	.	.	MAF_USDA=6.471
NC_035084.1	64796599	.	C	T	.	.	MAF_USDA=9.412
NC_035084.1	64796684	.	C	T	.	.	MAF_USDA=9.016
NC_035084.1	64796753	.	A	G	.	.	MAF_USDA=1.639
NC_035084.1	64796840	.	T	A	.	.	MAF_USDA=11.765
NC_035084.1	64796914	.	C	T	.	.	MAF_INRAE=9.167
NC_035084.1	64796941	.	T	C	.	.	MAF_USDA=4.706
NC_035084.1	64797008	.	G	T	.	.	MAF_USDA=5.738
NC_035084.1	64797066	.	T	A	.	.	MAF_USDA=5.738
NC_035084.1	64797090	.	G	A	.	.	MAF_USDA=8.333
NC_035084.1	64797093	.	A	T	.	.	MAF_INRAE=19.62;MAF_USDA=7.647
NC_035084.1	64797201	.	T	A	.	.	MAF_USDA=1.639
NC_035084.1	64797245	.	C	T	.	.	MAF_INRAE=27.215;MAF_USDA=25.294
NC_035084.1	64797259	.	C	T	.	.	MAF_USDA=8.333
NC_035084.1	64797270	.	T	C	.	.	MAF_USDA=6.471
NC_035084.1	64797341	.	A	T	.	.	MAF_USDA=1.639
NC_035084.1	64797351	.	T	C	.	.	MAF_USDA=4.098
NC_035084.1	64797352	.	G	C	.	.	MAF_INRAE=8.228;MAF_USDA=1.639
NC_035084.1	64797357	.	A	T	.	.	MAF_USDA=5.294
NC_035084.1	64797409	.	C	G	.	.	MAF_INRAE=15.789
NC_035084.1	64797547	.	A	G	.	.	MAF_USDA=1.639
NC_035084.1	64797649	.	G	A	.	.	MAF_INRAE=19.167;MAF_USDA=5.738
NC_035084.1	64797759	.	A	C	.	.	MAF_INRAE=10.526
NC_035084.1	64797826	.	A	T	.	.	MAF_INRAE=8.228;MAF_USDA=1.639
NC_035084.1	64797842	.	C	T	.	.	MAF_USDA=1.639
NC_035084.1	64797905	.	G	A	.	.	MAF_INRAE=12.025;MAF_USDA=4.098
NC_035084.1	64798085	.	A	T	.	.	MAF_USDA=4.918
NC_035084.1	64798108	.	A	T	.	.	MAF_USDA=6.548
NC_035084.1	64798384	.	C	A	.	.	MAF_USDA=14.706
NC_035084.1	64798387	.	A	C	.	.	MAF_USDA=2.459
NC_035084.1	64798445	.	A	G	.	.	MAF_INRAE=8.228;MAF_USDA=1.639
NC_035084.1	64798493	.	A	T	.	.	MAF_USDA=12.5
NC_035084.1	64798502	.	C	A	.	.	MAF_USDA=2.459
NC_035084.1	64798509	.	A	G	.	.	MAF_USDA=1.639
NC_035084.1	64798644	.	C	G	.	.	MAF_USDA=8.333
NC_035084.1	64798699	.	G	T	.	.	MAF_USDA=2.976
NC_035084.1	64798750	.	T	A	.	.	MAF_INRAE=5.696;MAF_USDA=3.279
NC_035084.1	64798784	.	T	A	.	.	MAF_INRAE=6.329
NC_035084.1	64798880	.	A	C	.	.	MAF_INRAE=3.797
NC_035084.1	64798881	.	G	A	.	.	MAF_INRAE=8.228
NC_035084.1	64798912	.	A	T	.	.	MAF_USDA=2.459
NC_035084.1	64798976	.	T	G	.	.	MAF_INRAE=12.658;MAF_USDA=20.0
NC_035084.1	64798977	.	A	T	.	.	MAF_INRAE=28.333;MAF_USDA=25.294
NC_035084.1	64798988	.	C	G	.	.	MAF_USDA=6.557
NC_035084.1	64798997	.	A	G	.	.	MAF_USDA=5.294
NC_035084.1	64799068	.	A	T	.	.	MAF_USDA=2.542
NC_035084.1	64799128	.	A	G	.	.	MAF_INRAE=5.696;MAF_USDA=3.39
NC_035084.1	64799175	.	G	A	.	.	MAF_USDA=5.085
NC_035084.1	64799179	.	A	C	.	.	MAF_USDA=16.949
NC_035084.1	64799180	.	G	T	.	.	MAF_INRAE=29.167;MAF_USDA=20.833
NC_035084.1	64799183	.	A	G	.	.	MAF_USDA=7.647
NC_035084.1	64799210	.	G	A	.	.	MAF_USDA=11.765
NC_035084.1	64799282	.	T	G	.	.	MAF_USDA=5.294
NC_035084.1	64799305	.	T	C	.	.	MAF_INRAE=12.025;MAF_USDA=4.098
NC_035084.1	64799308	.	T	G	.	.	MAF_USDA=2.459
NC_035084.1	64799443	.	A	T	.	.	MAF_USDA=12.5
NC_035084.1	64799467	.	G	A	.	.	MAF_INRAE=18.987;MAF_USDA=2.941
NC_035084.1	64799480	.	A	G	.	.	MAF_USDA=16.471
NC_035084.1	64799530	.	C	T	.	.	MAF_USDA=5.294
NC_035084.1	64799569	.	T	A	.	.	MAF_USDA=27.083
NC_035084.1	64799650	.	A	C,G	.	.	MAF_INRAE=15.789;MAF_USDA=5.294
NC_035084.1	64799689	.	G	A	.	.	MAF_INRAE=18.987;MAF_USDA=8.235
NC_035084.1	64799738	.	A	C	.	.	MAF_USDA=2.459
NC_035084.1	64799768	.	A	T	.	.	MAF_INRAE=19.62;MAF_USDA=8.235
NC_035084.1	64799816	.	T	C	.	.	MAF_INRAE=6.329
NC_035084.1	64799836	.	C	A	.	.	MAF_INRAE=10.0;MAF_USDA=9.016
NC_035084.1	64799844	.	C	T	.	.	MAF_INRAE=10.0
NC_035084.1	64800079	.	G	A	.	.	MAF_INRAE=19.62;MAF_USDA=9.412
NC_035084.1	64800251	.	G	C	.	.	MAF_USDA=8.333
NC_035084.1	64800386	.	C	T	.	.	MAF_INRAE=12.025;MAF_USDA=2.459
NC_035084.1	64800399	.	A	T	.	.	MAF_USDA=4.098
NC_035084.1	64800415	.	T	C	.	.	MAF_INRAE=18.987;MAF_USDA=3.279
NC_035084.1	64800460	.	A	C	.	.	MAF_USDA=5.294
NC_035084.1	64800585	.	T	G	.	.	MAF_USDA=5.294
NC_035084.1	64800683	.	C	A	.	.	MAF_USDA=5.357
NC_035084.1	64800988	.	T	G	.	.	MAF_USDA=5.294
NC_035084.1	64801011	.	A	G	.	.	MAF_USDA=1.639
NC_035084.1	64801041	.	T	C	.	.	MAF_INRAE=3.797
NC_035084.1	64801090	.	G	A	.	.	MAF_USDA=1.639
NC_035084.1	64801098	.	A	G	.	.	MAF_INRAE=5.696;MAF_USDA=3.279
NC_035084.1	64801143	.	G	C	.	.	MAF_USDA=5.882
NC_035084.1	64801224	.	G	A	.	.	MAF_INRAE=18.987;MAF_USDA=8.235
NC_035084.1	64801241	.	A	T	.	.	MAF_INRAE=9.167;MAF_USDA=1.639
NC_035084.1	64801302	.	T	C	.	.	MAF_USDA=2.459
NC_035084.1	64801311	.	G	A	.	.	MAF_INRAE=19.167;MAF_USDA=6.557
NC_035084.1	64801322	.	C	A	.	.	MAF_USDA=5.738
NC_035084.1	64801361	.	G	A	.	.	MAF_USDA=2.941
NC_035084.1	64801369	.	C	A	.	.	MAF_USDA=2.941
NC_035084.1	64801531	.	C	T	.	.	MAF_USDA=1.639
NC_035084.1	64801571	.	T	C	.	.	MAF_USDA=3.279
NC_035084.1	64801583	.	A	C	.	.	MAF_USDA=3.279
NC_035084.1	64801638	.	G	A	.	.	MAF_INRAE=3.797
NC_035084.1	64801696	.	G	T	.	.	MAF_INRAE=8.333;MAF_USDA=1.639
NC_035084.1	64801719	.	A	T	.	.	MAF_INRAE=21.667
NC_035084.1	64801764	.	A	G	.	.	MAF_USDA=2.459
NC_035084.1	64801945	.	C	T	.	.	MAF_USDA=2.5
NC_035084.1	64802079	.	G	A	.	.	MAF_INRAE=34.81;MAF_USDA=37.5
NC_035084.1	64802102	.	C	T	.	.	MAF_USDA=2.5
NC_035084.1	64802137	.	A	C	.	.	MAF_USDA=4.167
NC_035084.1	64802251	.	A	G	.	.	MAF_USDA=4.098
NC_035084.1	64802304	.	C	T	.	.	MAF_USDA=2.459
NC_035084.1	64802355	.	G	A	.	.	MAF_INRAE=26.582;MAF_USDA=26.471
NC_035084.1	64802483	.	G	C	.	.	MAF_INRAE=4.43;MAF_USDA=7.738
NC_035084.1	64802643	.	A	G	.	.	MAF_INRAE=18.987;MAF_USDA=3.279
NC_035084.1	64802665	.	C	T	.	.	MAF_USDA=2.459
NC_035084.1	64802688	.	A	C	.	.	MAF_USDA=6.471
NC_035084.1	64802758	.	A	G	.	.	MAF_INRAE=3.797
NC_035084.1	64802786	.	T	C	.	.	MAF_USDA=5.882
NC_035084.1	64802844	.	G	C	.	.	MAF_USDA=1.639
NC_035084.1	64802900	.	C	T	.	.	MAF_USDA=1.639
NC_035084.1	64803149	.	C	T	.	.	MAF_USDA=2.459
NC_035084.1	64803190	.	C	T	.	.	MAF_INRAE=10.0;MAF_USDA=8.197
NC_035084.1	64803253	.	A	C	.	.	MAF_INRAE=19.167;MAF_USDA=6.557
NC_035084.1	64803277	.	C	T	.	.	MAF_USDA=12.5
NC_035084.1	64803343	.	A	T	.	.	MAF_USDA=1.639
NC_035084.1	64803399	.	G	A	.	.	MAF_INRAE=15.789
NC_035084.1	64803530	.	C	T	.	.	MAF_USDA=5.882
NC_035084.1	64803558	.	C	T	.	.	MAF_USDA=2.459
NC_035084.1	64803609	.	G	A	.	.	MAF_USDA=4.918
NC_035084.1	64803683	.	G	A	.	.	MAF_INRAE=15.789
NC_035084.1	64803727	.	G	A	.	.	MAF_INRAE=18.333;MAF_USDA=1.639
NC_035084.1	64803739	.	T	C	.	.	MAF_USDA=5.882
NC_035084.1	64803755	.	A	C	.	.	MAF_INRAE=15.823;MAF_USDA=5.0
NC_035084.1	64803879	.	T	C	.	.	MAF_USDA=12.5
NC_035084.1	64803957	.	C	T	.	.	MAF_USDA=3.279
NC_035084.1	64804021	.	G	T	.	.	MAF_USDA=1.639
NC_035084.1	64804072	.	G	A	.	.	MAF_INRAE=15.789
NC_035084.1	64804109	.	C	T	.	.	MAF_USDA=5.882
NC_035084.1	64804151	.	G	A	.	.	MAF_INRAE=19.62;MAF_USDA=4.918
NC_035084.1	64804176	.	A	T	.	.	MAF_INRAE=5.696;MAF_USDA=3.279
NC_035084.1	64804254	.	C	G	.	.	MAF_INRAE=19.62;MAF_USDA=8.235
NC_035084.1	64804346	.	G	A	.	.	MAF_USDA=1.639
NC_035084.1	64804430	.	C	T	.	.	MAF_USDA=5.738
NC_035084.1	64804436	.	C	A	.	.	MAF_USDA=8.333
NC_035084.1	64804471	.	C	T	.	.	MAF_USDA=5.882
NC_035084.1	64804582	.	C	A	.	.	MAF_USDA=18.75
NC_035084.1	64804596	.	A	T	.	.	MAF_USDA=2.459
NC_035084.1	64804840	.	A	T	.	.	MAF_INRAE=18.333;MAF_USDA=6.557
NC_035084.1	64805015	.	A	G	.	.	MAF_INRAE=1.667
NC_035084.1	64805069	.	T	C	.	.	MAF_INRAE=11.667
NC_035084.1	64805096	.	A	T	.	.	MAF_USDA=3.333
NC_035084.1	64805097	.	T	A	.	.	MAF_USDA=3.333
NC_035084.1	64805277	.	G	T	.	.	MAF_INRAE=25.949;MAF_USDA=25.294
NC_035084.1	64805284	.	G	T	.	.	MAF_INRAE=15.789
NC_035084.1	64805352	.	A	T	.	.	MAF_INRAE=9.167;MAF_USDA=6.557
NC_035084.1	64805355	.	A	G	.	.	MAF_INRAE=10.0;MAF_USDA=3.279
NC_035084.1	64805369	.	C	A	.	.	MAF_USDA=1.639
NC_035084.1	64805391	.	G	A	.	.	MAF_USDA=18.235
NC_035084.1	64805625	.	T	C	.	.	MAF_INRAE=3.797
NC_035084.1	64805626	.	C	A	.	.	MAF_INRAE=10.0;MAF_USDA=4.098
NC_035084.1	64805658	.	T	A	.	.	MAF_USDA=12.353
NC_035084.1	64805692	.	T	C	.	.	MAF_USDA=5.294
NC_035084.1	64805730	.	T	G	.	.	MAF_USDA=15.882
NC_035084.1	64805858	.	C	T	.	.	MAF_INRAE=27.215;MAF_USDA=24.706
NC_035084.1	64805944	.	A	G	.	.	MAF_USDA=5.294
NC_035084.1	64806073	.	C	T	.	.	MAF_INRAE=10.0
NC_035084.1	64806127	.	C	G	.	.	MAF_INRAE=15.789
NC_035084.1	64806146	.	G	A	.	.	MAF_USDA=18.75
NC_035084.1	64806208	.	C	T	.	.	MAF_INRAE=19.62;MAF_USDA=16.667
NC_035084.1	64806259	.	C	T	.	.	MAF_USDA=5.882
NC_035084.1	64806320	.	C	T	.	.	MAF_USDA=5.294
NC_035084.1	64806354	.	C	T	.	.	MAF_INRAE=3.797
NC_035084.1	64806468	.	C	T	.	.	MAF_INRAE=10.526;MAF_USDA=8.235
NC_035084.1	64806491	.	G	A	.	.	MAF_INRAE=15.789
NC_035084.1	64806650	.	G	T	.	.	MAF_INRAE=21.053;MAF_USDA=17.647
NC_035084.1	64806705	.	G	T	.	.	MAF_USDA=5.738
NC_035084.1	64806722	.	C	A	.	.	MAF_USDA=6.471
NC_035084.1	64806726	.	T	C	.	.	MAF_INRAE=10.526
NC_035084.1	64806729	.	C	T	.	.	MAF_USDA=1.639
NC_035084.1	64806778	.	C	T	.	.	MAF_USDA=2.5
NC_035084.1	64806788	.	C	G	.	.	MAF_USDA=1.639
NC_035084.1	64806800	.	G	A	.	.	MAF_USDA=5.882
NC_035084.1	64806849	.	G	A	.	.	MAF_USDA=7.377
NC_035084.1	64806859	.	G	A	.	.	MAF_USDA=2.941
NC_035084.1	64806923	.	A	C	.	.	MAF_USDA=12.5
NC_035084.1	64806936	.	C	T	.	.	MAF_USDA=5.738
NC_035084.1	64807013	.	G	A	.	.	MAF_USDA=3.279
NC_035084.1	64807065	.	C	A	.	.	MAF_INRAE=21.053;MAF_USDA=25.294
NC_035084.1	64807190	.	T	A	.	.	MAF_USDA=1.639
NC_035084.1	64807235	.	C	T	.	.	MAF_USDA=2.586
NC_035084.1	64807305	.	T	G	.	.	MAF_USDA=35.417
NC_035084.1	64807432	.	G	A	.	.	MAF_USDA=12.5
NC_035084.1	64808978	.	A	G	.	.	MAF_USDA=18.75
NC_035084.1	64809111	.	A	T	.	.	MAF_USDA=10.417
NC_035084.1	64809194	.	T	G	.	.	MAF_USDA=12.5
NC_035084.1	64809221	.	C	T	.	.	MAF_USDA=12.5
NC_035084.1	64809367	.	A	C	.	.	MAF_INRAE=8.228;MAF_USDA=1.639
NC_035084.1	64809449	.	C	T	.	.	MAF_INRAE=10.0;MAF_USDA=7.647
NC_035084.1	64809788	.	T	C	.	.	MAF_USDA=9.016
NC_035084.1	64809864	.	C	T	.	.	MAF_INRAE=8.228;MAF_USDA=1.667
NC_035084.1	64809893	.	G	A	.	.	MAF_USDA=3.333
NC_035084.1	64809901	.	G	T	.	.	MAF_USDA=3.333
NC_035084.1	64809907	.	G	A	.	.	MAF_INRAE=8.333;MAF_USDA=1.667
NC_035084.1	64809908	.	G	T	.	.	MAF_INRAE=8.333;MAF_USDA=1.667
NC_035084.1	64809946	.	A	T	.	.	MAF_USDA=2.5
NC_035084.1	64809985	.	A	T	.	.	MAF_INRAE=12.025
NC_035084.1	64810387	.	C	G	.	.	MAF_USDA=2.976
NC_035084.1	64810417	.	G	A	.	.	MAF_INRAE=15.789;MAF_USDA=5.833
NC_035084.1	64810421	.	A	G	.	.	MAF_USDA=1.667
NC_035084.1	64810431	.	G	A	.	.	MAF_USDA=3.333
NC_035084.1	64810527	.	G	A	.	.	MAF_INRAE=5.063;MAF_USDA=3.333
NC_035084.1	64810540	.	C	G	.	.	MAF_USDA=1.667
NC_035084.1	64810637	.	C	T	.	.	MAF_INRAE=8.333;MAF_USDA=10.417
NC_035084.1	64810639	.	G	C	.	.	MAF_INRAE=18.987;MAF_USDA=8.333
NC_035084.1	64810697	.	A	T	.	.	MAF_USDA=5.882
NC_035084.1	64810702	.	T	G	.	.	MAF_INRAE=11.392;MAF_USDA=4.098
NC_035084.1	64810924	.	T	G	.	.	MAF_INRAE=5.833
NC_035084.1	64811016	.	GTATTGTGATATTATGAATT	GTATTGTGATATTATGAATG	.	.	MAF_USDA=10.417
NC_035084.1	64811035	.	T	G	.	.	MAF_USDA=2.459
NC_035084.1	64811042	.	A	C	.	.	MAF_INRAE=12.025;MAF_USDA=18.235
NC_035084.1	64811051	.	C	T	.	.	MAF_USDA=12.5
NC_035084.1	64811169	.	T	C	.	.	MAF_INRAE=27.215;MAF_USDA=31.176
NC_035084.1	64811196	.	T	C	.	.	MAF_INRAE=46.835;MAF_USDA=34.706
NC_035084.1	64811215	.	A	T	.	.	MAF_INRAE=15.789;MAF_USDA=5.738
NC_035084.1	64811219	.	G	T	.	.	MAF_INRAE=9.167;MAF_USDA=20.588
NC_035084.1	64811229	.	T	A	.	.	MAF_USDA=5.294
NC_035084.1	64811257	.	C	A	.	.	MAF_INRAE=8.228;MAF_USDA=5.882
NC_035084.1	64811272	.	G	A	.	.	MAF_INRAE=12.025;MAF_USDA=4.098
NC_035084.1	64811274	.	G	T	.	.	MAF_USDA=4.098
NC_035084.1	64811320	.	G	A	.	.	MAF_INRAE=12.658;MAF_USDA=10.0
NC_035084.1	64811378	.	A	T	.	.	MAF_INRAE=26.582;MAF_USDA=30.588
NC_035084.1	64811508	.	T	G	.	.	MAF_USDA=7.059
NC_035084.1	64811691	.	C	A	.	.	MAF_INRAE=27.215;MAF_USDA=30.588
NC_035084.1	64811717	.	C	T	.	.	MAF_USDA=1.639
NC_035084.1	64811729	.	A	C	.	.	MAF_USDA=12.5
NC_035084.1	64811853	.	A	G	.	.	MAF_USDA=5.882
NC_035084.1	64811907	.	A	G	.	.	MAF_INRAE=15.823;MAF_USDA=19.412
NC_035084.1	64811972	.	G	T	.	.	MAF_INRAE=9.167;MAF_USDA=4.706
NC_035084.1	64812121	.	T	A	.	.	MAF_USDA=2.459
NC_035084.1	64812208	.	C	A	.	.	MAF_INRAE=12.658;MAF_USDA=17.647
NC_035084.1	64812394	.	C	A	.	.	MAF_USDA=1.639
NC_035084.1	64812459	.	G	A	.	.	MAF_USDA=4.098
NC_035084.1	64812473	.	A	G	.	.	MAF_INRAE=46.835;MAF_USDA=31.176
NC_035084.1	64812511	.	T	C	.	.	MAF_USDA=4.918
NC_035084.1	64812516	.	G	T	.	.	MAF_INRAE=4.43;MAF_USDA=15.294
NC_035084.1	64812522	.	T	C	.	.	MAF_USDA=4.918
NC_035084.1	64812523	.	T	G	.	.	MAF_USDA=4.918
NC_035084.1	64812565	.	G	A	.	.	MAF_USDA=1.639
NC_035084.1	64812636	.	C	A	.	.	MAF_USDA=6.557
NC_035084.1	64812637	.	C	A	.	.	MAF_USDA=8.197
NC_035084.1	64812653	.	A	G	.	.	MAF_INRAE=19.167;MAF_USDA=4.098
NC_035084.1	64812663	.	G	A	.	.	MAF_USDA=5.738
NC_035084.1	64812710	.	T	A	.	.	MAF_USDA=4.918
NC_035084.1	64812796	.	C	T	.	.	MAF_USDA=4.098
NC_035084.1	64812890	.	C	T	.	.	MAF_INRAE=18.987;MAF_USDA=12.353
NC_035084.1	64812940	.	T	C	.	.	MAF_INRAE=12.025;MAF_USDA=4.918
NC_035084.1	64813080	.	C	T	.	.	MAF_USDA=1.639
NC_035084.1	64813143	.	C	T	.	.	MAF_USDA=4.118
NC_035084.1	64813161	.	C	G	.	.	MAF_USDA=2.459
NC_035084.1	64813162	.	A	C	.	.	MAF_USDA=2.459
NC_035084.1	64813163	.	C	A	.	.	MAF_USDA=2.459
NC_035084.1	64813252	.	A	G	.	.	MAF_INRAE=27.848
NC_035084.1	64813266	.	G	A	.	.	MAF_INRAE=19.62
NC_035084.1	64813311	.	C	T	.	.	MAF_USDA=1.639
NC_035084.1	64813445	.	G	C	.	.	MAF_INRAE=8.333
NC_035084.1	64813515	.	A	G	.	.	MAF_USDA=2.459
NC_035084.1	64813521	.	A	T	.	.	MAF_INRAE=42.105;MAF_USDA=12.5
NC_035084.1	64813599	.	A	T	.	.	MAF_INRAE=15.833
NC_035084.1	64813751	.	T	A	.	.	MAF_INRAE=27.215;MAF_USDA=13.529
NC_035084.1	64813796	.	G	A	.	.	MAF_INRAE=26.582;MAF_USDA=12.5
NC_035084.1	64813843	.	G	T	.	.	MAF_USDA=2.941
NC_035084.1	64813893	.	C	G	.	.	MAF_INRAE=20.253;MAF_USDA=6.557
NC_035084.1	64813910	.	A	G	.	.	MAF_INRAE=27.215;MAF_USDA=14.754
NC_035084.1	64813924	.	G	C	.	.	MAF_USDA=2.459
NC_035084.1	64813932	.	C	A	.	.	MAF_INRAE=5.696;MAF_USDA=3.279
NC_035084.1	64813955	.	T	C	.	.	MAF_INRAE=27.215;MAF_USDA=13.529
NC_035084.1	64813956	.	T	C	.	.	MAF_INRAE=22.5;MAF_USDA=13.529
NC_035084.1	64813972	.	A	C	.	.	MAF_USDA=1.639
NC_035084.1	64814087	.	C	A	.	.	MAF_USDA=1.667
NC_035084.1	64814093	.	A	T	.	.	MAF_USDA=2.459
NC_035084.1	64814202	.	C	T	.	.	MAF_INRAE=10.0;MAF_USDA=3.279
NC_035084.1	64814390	.	C	T	.	.	MAF_INRAE=5.833
NC_035084.1	64814521	.	T	A	.	.	MAF_USDA=1.639
NC_035084.1	64814528	.	A	G	.	.	MAF_INRAE=13.924;MAF_USDA=6.557
NC_035084.1	64814621	.	C	T	.	.	MAF_USDA=7.377
NC_035084.1	64814628	.	G	A	.	.	MAF_USDA=1.639
NC_035084.1	64814705	.	A	C	.	.	MAF_USDA=5.738
NC_035084.1	64814949	.	C	A	.	.	MAF_USDA=4.098
NC_035084.1	64815041	.	G	T	.	.	MAF_INRAE=10.759
NC_035084.1	64815049	.	G	A	.	.	MAF_USDA=1.639
NC_035084.1	64815174	.	A	C	.	.	MAF_INRAE=18.333;MAF_USDA=6.557
NC_035084.1	64815197	.	C	T	.	.	MAF_INRAE=29.747;MAF_USDA=15.294
NC_035084.1	64815256	.	A	G	.	.	MAF_INRAE=19.62;MAF_USDA=11.765
NC_035084.1	64815400	.	T	A	.	.	MAF_INRAE=15.789
NC_035084.1	64815506	.	C	G	.	.	MAF_USDA=4.098
NC_035084.1	64815567	.	T	G	.	.	MAF_USDA=4.098
NC_035084.1	64815630	.	C	T	.	.	MAF_INRAE=29.747;MAF_USDA=14.706
NC_035084.1	64815668	.	C	A	.	.	MAF_INRAE=8.228
NC_035084.1	64815690	.	A	G	.	.	MAF_USDA=4.098
NC_035084.1	64815728	.	C	T	.	.	MAF_USDA=4.098
NC_035084.1	64815795	.	G	A	.	.	MAF_USDA=11.765
NC_035084.1	64815809	.	G	A	.	.	MAF_INRAE=15.789
NC_035084.1	64815845	.	T	G	.	.	MAF_USDA=4.098
NC_035084.1	64815938	.	C	A	.	.	MAF_USDA=16.667
NC_035084.1	64816014	.	G	A	.	.	MAF_USDA=2.083
NC_035084.1	64816192	.	G	A	.	.	MAF_INRAE=8.228;MAF_USDA=1.639
NC_035084.1	64816196	.	G	A	.	.	MAF_INRAE=5.696;MAF_USDA=3.279
NC_035084.1	64816251	.	C	A	.	.	MAF_USDA=1.639
NC_035084.1	64816273	.	T	C	.	.	MAF_USDA=1.639
NC_035084.1	64816286	.	C	A	.	.	MAF_USDA=4.098
NC_035084.1	64816293	.	A	G	.	.	MAF_USDA=13.115
NC_035084.1	64816336	.	A	C	.	.	MAF_USDA=3.279
NC_035084.1	64816402	.	C	A	.	.	MAF_USDA=8.333
NC_035084.1	64816522	.	A	C	.	.	MAF_USDA=2.459
NC_035084.1	64816632	.	T	A	.	.	MAF_USDA=4.098
NC_035084.1	64816709	.	G	T	.	.	MAF_INRAE=5.696
NC_035084.1	64816715	.	T	C	.	.	MAF_USDA=2.459
NC_035084.1	64816717	.	T	A	.	.	MAF_INRAE=8.228
NC_035084.1	64816721	.	C	A,T	.	.	MAF_INRAE=10.526;MAF_USDA=31.25
NC_035084.1	64816733	.	A	C	.	.	MAF_INRAE=19.167;MAF_USDA=6.557
NC_035084.1	64816742	.	T	G	.	.	MAF_USDA=1.639
NC_035084.1	64816912	.	G	C	.	.	MAF_USDA=4.098
NC_035084.1	64816925	.	G	T	.	.	MAF_INRAE=18.987;MAF_USDA=14.706
NC_035084.1	64816937	.	G	T	.	.	MAF_USDA=2.459
NC_035084.1	64816988	.	A	T	.	.	MAF_USDA=4.918
NC_035084.1	64817099	.	A	G	.	.	MAF_USDA=5.738
NC_035084.1	64817201	.	T	C	.	.	MAF_USDA=4.706
NC_035084.1	64817277	.	C	A	.	.	MAF_USDA=1.639
NC_035084.1	64817304	.	T	G	.	.	MAF_INRAE=18.354;MAF_USDA=5.294
NC_035084.1	64817387	.	C	T	.	.	MAF_INRAE=17.722;MAF_USDA=5.294
NC_035084.1	64817442	.	C	T	.	.	MAF_INRAE=15.789
NC_035084.1	64817500	.	T	A	.	.	MAF_INRAE=1.667
NC_035084.1	64817524	.	T	A	.	.	MAF_INRAE=1.667
NC_035084.1	64817621	.	G	A	.	.	MAF_USDA=4.118
NC_035084.1	64817673	.	T	G	.	.	MAF_USDA=2.459
NC_035084.1	64817867	.	G	A	.	.	MAF_USDA=3.279
NC_035084.1	64817889	.	G	T	.	.	MAF_USDA=18.75
NC_035084.1	64817996	.	A	G	.	.	MAF_USDA=2.459
NC_035084.1	64818124	.	C	G	.	.	MAF_USDA=1.639
NC_035084.1	64818135	.	A	G	.	.	MAF_USDA=3.279
NC_035084.1	64818142	.	G	A	.	.	MAF_INRAE=19.167;MAF_USDA=2.5
NC_035084.1	64818340	.	G	A	.	.	MAF_INRAE=36.076;MAF_USDA=44.118
NC_035084.1	64818385	.	G	A	.	.	MAF_INRAE=18.987;MAF_USDA=20.0
NC_035084.1	64818465	.	T	G	.	.	MAF_INRAE=43.038;MAF_USDA=28.235
NC_035084.1	64818533	.	A	T	.	.	MAF_INRAE=6.329;MAF_USDA=2.459
NC_035084.1	64818555	.	A	G	.	.	MAF_USDA=10.0
NC_035084.1	64818635	.	G	A	.	.	MAF_USDA=3.529
NC_035084.1	64818650	.	C	A	.	.	MAF_USDA=2.459
NC_035084.1	64818660	.	C	T	.	.	MAF_INRAE=19.167;MAF_USDA=3.279
NC_035084.1	64818689	.	A	T	.	.	MAF_USDA=22.353
NC_035084.1	64818690	.	A	G	.	.	MAF_INRAE=8.333;MAF_USDA=7.377
NC_035084.1	64818692	.	G	T	.	.	MAF_INRAE=18.333;MAF_USDA=12.941
NC_035084.1	64818696	.	G	A	.	.	MAF_USDA=2.459
NC_035084.1	64818742	.	A	T	.	.	MAF_INRAE=15.19;MAF_USDA=10.588
NC_035084.1	64818745	.	C	A	.	.	MAF_INRAE=4.167;MAF_USDA=8.235
NC_035084.1	64818825	.	A	T	.	.	MAF_INRAE=18.354;MAF_USDA=4.706
NC_035084.1	64818878	.	T	C	.	.	MAF_INRAE=8.228;MAF_USDA=1.639
NC_035084.1	64818948	.	T	G	.	.	MAF_INRAE=15.19;MAF_USDA=14.706
NC_035084.1	64818967	.	A	G	.	.	MAF_INRAE=14.557;MAF_USDA=14.706
NC_035084.1	64819044	.	C	A	.	.	MAF_USDA=1.639
NC_035084.1	64819051	.	A	G	.	.	MAF_INRAE=15.19;MAF_USDA=13.529
NC_035084.1	64819100	.	C	T	.	.	MAF_USDA=3.529
NC_035084.1	64819164	.	A	T	.	.	MAF_INRAE=22.152;MAF_USDA=14.706
NC_035084.1	64819167	.	C	G	.	.	MAF_USDA=2.459
NC_035084.1	64819185	.	G	A	.	.	MAF_INRAE=10.759
NC_035084.1	64819294	.	T	C	.	.	MAF_USDA=5.882
NC_035084.1	64819311	.	C	A	.	.	MAF_USDA=3.529
NC_035084.1	64819385	.	A	C	.	.	MAF_INRAE=5.696;MAF_USDA=2.459
NC_035084.1	64819506	.	T	A	.	.	MAF_USDA=2.459
NC_035084.1	64819522	.	G	A	.	.	MAF_INRAE=22.785;MAF_USDA=14.118
NC_035084.1	64819633	.	A	T	.	.	MAF_INRAE=14.557;MAF_USDA=1.639
NC_035084.1	64819649	.	C	G	.	.	MAF_USDA=2.459
NC_035084.1	64819657	.	C	T	.	.	MAF_INRAE=8.228;MAF_USDA=1.639
NC_035084.1	64819719	.	T	G	.	.	MAF_USDA=7.647
NC_035084.1	64819732	.	G	T	.	.	MAF_INRAE=23.418;MAF_USDA=17.647
NC_035084.1	64819789	.	C	A	.	.	MAF_USDA=5.882
NC_035084.1	64819796	.	C	T	.	.	MAF_USDA=7.738
NC_035084.1	64819815	.	C	T	.	.	MAF_USDA=3.529
NC_035084.1	64819853	.	T	A	.	.	MAF_INRAE=19.167;MAF_USDA=8.197
NC_035084.1	64819868	.	C	A	.	.	MAF_USDA=1.639
NC_035084.1	64819900	.	C	G	.	.	MAF_USDA=7.647
NC_035084.1	64819997	.	T	A	.	.	MAF_INRAE=19.167;MAF_USDA=9.016
NC_035084.1	64820008	.	A	C	.	.	MAF_INRAE=9.494;MAF_USDA=13.115
NC_035084.1	64820038	.	A	G	.	.	MAF_USDA=3.279
NC_035084.1	64820106	.	T	C	.	.	MAF_USDA=1.639
NC_035084.1	64820109	.	G	T	.	.	MAF_INRAE=14.557;MAF_USDA=1.639
NC_035084.1	64820187	.	C	A	.	.	MAF_USDA=2.083
NC_035084.1	64820195	.	T	A	.	.	MAF_USDA=1.639
NC_035084.1	64820270	.	C	T	.	.	MAF_USDA=2.459
NC_035084.1	64820286	.	C	A	.	.	MAF_USDA=4.706
NC_035084.1	64820287	.	G	A	.	.	MAF_USDA=5.294
NC_035084.1	64820412	.	T	G	.	.	MAF_USDA=3.279
NC_035084.1	64820447	.	C	A	.	.	MAF_INRAE=23.418;MAF_USDA=12.353
NC_035084.1	64820513	.	C	T	.	.	MAF_INRAE=18.987;MAF_USDA=7.647
NC_035084.1	64820538	.	G	A	.	.	MAF_INRAE=10.0;MAF_USDA=1.639
NC_035084.1	64820544	.	A	G	.	.	MAF_INRAE=23.418;MAF_USDA=16.471
NC_035084.1	64820604	.	T	A	.	.	MAF_INRAE=19.62;MAF_USDA=8.235
NC_035084.1	64820660	.	A	C	.	.	MAF_USDA=3.279
NC_035084.1	64820712	.	C	T	.	.	MAF_USDA=4.706
NC_035084.1	64820713	.	A	G	.	.	MAF_USDA=4.706
NC_035084.1	64820747	.	G	A	.	.	MAF_USDA=12.5
NC_035084.1	64820796	.	T	G	.	.	MAF_USDA=1.639
NC_035084.1	64820802	.	C	A	.	.	MAF_INRAE=7.595;MAF_USDA=1.639
NC_035084.1	64820811	.	T	C	.	.	MAF_USDA=1.639
NC_035084.1	64820892	.	C	A	.	.	MAF_USDA=1.639
NC_035084.1	64820960	.	T	A	.	.	MAF_USDA=4.098
NC_035084.1	64821054	.	G	A	.	.	MAF_USDA=3.279
NC_035084.1	64821129	.	A	G	.	.	MAF_USDA=9.322
NC_035084.1	64821136	.	T	A	.	.	MAF_INRAE=23.418;MAF_USDA=14.706
NC_035084.1	64821296	.	T	G	.	.	MAF_USDA=12.941
NC_035084.1	64821298	.	C	A	.	.	MAF_INRAE=24.167;MAF_USDA=14.706
NC_035084.1	64821312	.	A	G	.	.	MAF_INRAE=10.0;MAF_USDA=1.639
NC_035084.1	64821325	.	A	T	.	.	MAF_USDA=3.279
NC_035084.1	64821386	.	C	T	.	.	MAF_USDA=8.333
NC_035084.1	64821399	.	A	T	.	.	MAF_INRAE=10.526;MAF_USDA=6.471
NC_035084.1	64822385	.	T	C	.	.	MAF_INRAE=10.526;MAF_USDA=14.118
NC_035084.1	64822512	.	T	A	.	.	MAF_USDA=1.639
NC_035084.1	64822521	.	T	C	.	.	MAF_USDA=1.639
NC_035084.1	64822536	.	G	T	.	.	MAF_USDA=2.459
NC_035084.1	64822561	.	A	C	.	.	MAF_USDA=3.333
NC_035084.1	64822576	.	C	G	.	.	MAF_INRAE=23.418;MAF_USDA=13.095
NC_035084.1	64822611	.	C	T	.	.	MAF_USDA=7.647
NC_035084.1	64822649	.	A	C	.	.	MAF_INRAE=22.152;MAF_USDA=13.529
NC_035084.1	64822697	.	G	C	.	.	MAF_USDA=12.5
NC_035084.1	64822705	.	C	T	.	.	MAF_INRAE=19.167;MAF_USDA=9.016
NC_035084.1	64822839	.	G	A	.	.	MAF_USDA=1.639
NC_035084.1	64822840	.	C	A	.	.	MAF_USDA=1.639
NC_035084.1	64822994	.	C	T	.	.	MAF_USDA=4.118
NC_035084.1	64823033	.	C	A	.	.	MAF_USDA=7.377
NC_035084.1	64823069	.	G	A	.	.	MAF_INRAE=19.62;MAF_USDA=8.235
NC_035084.1	64823262	.	C	T	.	.	MAF_USDA=2.459
NC_035084.1	64823265	.	C	A	.	.	MAF_USDA=12.5
NC_035084.1	64823381	.	G	T	.	.	MAF_INRAE=18.333;MAF_USDA=8.197
NC_035084.1	64823396	.	T	C	.	.	MAF_USDA=1.639
NC_035084.1	64823460	.	C	T	.	.	MAF_INRAE=10.0;MAF_USDA=1.639
NC_035084.1	64823498	.	C	A	.	.	MAF_INRAE=23.418;MAF_USDA=15.294
NC_035084.1	64823515	.	A	G	.	.	MAF_USDA=11.176
NC_035084.1	64823518	.	C	G	.	.	MAF_USDA=2.459
NC_035084.1	64823633	.	C	T	.	.	MAF_INRAE=5.696;MAF_USDA=16.471
NC_035084.1	64823720	.	C	A	.	.	MAF_INRAE=7.595;MAF_USDA=20.588
NC_035084.1	64823765	.	G	T	.	.	MAF_INRAE=25.316;MAF_USDA=17.059
NC_035084.1	64823844	.	G	T	.	.	MAF_USDA=1.639
NC_035084.1	64823866	.	T	C	.	.	MAF_USDA=1.639
NC_035084.1	64823929	.	G	C	.	.	MAF_USDA=3.279
NC_035084.1	64824089	.	G	A	.	.	MAF_INRAE=5.696;MAF_USDA=4.098
NC_035084.1	64824103	.	C	T	.	.	MAF_INRAE=10.759;MAF_USDA=2.459
NC_035084.1	64824160	.	T	A	.	.	MAF_USDA=5.0
NC_035084.1	64824162	.	T	A	.	.	MAF_INRAE=2.5
NC_035084.1	64824164	.	T	A	.	.	MAF_INRAE=2.5
NC_035084.1	64824241	.	A	T	.	.	MAF_USDA=2.459
NC_035084.1	64824243	.	T	C	.	.	MAF_USDA=12.941
NC_035084.1	64824248	.	A	C	.	.	MAF_USDA=1.639
NC_035084.1	64824266	.	G	A	.	.	MAF_USDA=1.639
NC_035084.1	64824457	.	G	A	.	.	MAF_INRAE=34.177;MAF_USDA=20.0
NC_035084.1	64824566	.	A	G	.	.	MAF_INRAE=5.696;MAF_USDA=3.279
NC_035084.1	64824711	.	A	G	.	.	MAF_USDA=14.118
NC_035084.1	64824724	.	G	C	.	.	MAF_INRAE=12.025;MAF_USDA=1.639
NC_035084.1	64824729	.	A	G	.	.	MAF_INRAE=34.81;MAF_USDA=30.588
NC_035084.1	64824852	.	C	A	.	.	MAF_INRAE=34.177;MAF_USDA=21.765
NC_035084.1	64824917	.	A	T	.	.	MAF_USDA=1.639
NC_035084.1	64825005	.	T	G	.	.	MAF_INRAE=12.025
NC_035084.1	64825159	.	G	T	.	.	MAF_USDA=18.75
NC_035084.1	64825232	.	A	G	.	.	MAF_USDA=47.917
NC_035084.1	64825266	.	T	C	.	.	MAF_USDA=18.75
NC_035084.1	64825302	.	C	T	.	.	MAF_INRAE=5.263;MAF_USDA=18.75
NC_035084.1	64825480	.	G	T	.	.	MAF_USDA=13.043
NC_035084.1	64826394	.	G	A	.	.	MAF_INRAE=2.632
NC_035084.1	64826408	.	T	C	.	.	MAF_INRAE=1.667;MAF_USDA=8.333
NC_035084.1	64826417	.	C	T	.	.	MAF_INRAE=5.0;MAF_USDA=5.738
NC_035084.1	64826428	.	G	A	.	.	MAF_USDA=2.459
NC_035084.1	64826472	.	C	A	.	.	MAF_INRAE=5.063;MAF_USDA=2.459
NC_035084.1	64826473	.	A	T	.	.	MAF_INRAE=1.667;MAF_USDA=2.459
NC_035084.1	64826481	.	A	T	.	.	MAF_INRAE=5.696
NC_035084.1	64826506	.	G	A	.	.	MAF_USDA=2.941
NC_035084.1	64826525	.	G	A	.	.	MAF_USDA=2.459
NC_035084.1	64826575	.	T	A	.	.	MAF_USDA=7.377
NC_035084.1	64826576	.	T	G	.	.	MAF_INRAE=40.0;MAF_USDA=50.0
NC_035084.1	64826809	.	T	G	.	.	MAF_USDA=12.941
NC_035084.1	64826850	.	C	T	.	.	MAF_INRAE=19.167;MAF_USDA=6.557
NC_035084.1	64826878	.	A	G	.	.	MAF_USDA=2.459
NC_035084.1	64826884	.	C	A	.	.	MAF_INRAE=15.789
NC_035084.1	64826930	.	G	A	.	.	MAF_INRAE=10.526
NC_035084.1	64827127	.	G	T	.	.	MAF_INRAE=9.167
NC_035084.1	64827146	.	C	T	.	.	MAF_USDA=1.639
NC_035084.1	64827150	.	G	T	.	.	MAF_INRAE=10.0
NC_035084.1	64827190	.	G	A	.	.	MAF_USDA=2.459
NC_035084.1	64827234	.	C	A	.	.	MAF_INRAE=34.177;MAF_USDA=21.765
NC_035084.1	64827280	.	T	C	.	.	MAF_USDA=9.836
NC_035084.1	64827301	.	T	C	.	.	MAF_INRAE=29.167;MAF_USDA=14.118
NC_035084.1	64827374	.	C	G	.	.	MAF_INRAE=27.215;MAF_USDA=16.471
NC_035084.1	64827400	.	G	A	.	.	MAF_USDA=2.459
NC_035084.1	64827422	.	C	T	.	.	MAF_USDA=1.639
NC_035084.1	64827460	.	A	C	.	.	MAF_INRAE=27.5;MAF_USDA=14.706
NC_035084.1	64827469	.	C	T	.	.	MAF_INRAE=26.667;MAF_USDA=14.118
NC_035084.1	64827471	.	A	T	.	.	MAF_INRAE=26.667;MAF_USDA=14.118
NC_035084.1	64827594	.	G	C	.	.	MAF_INRAE=29.167;MAF_USDA=15.882
NC_035084.1	64827656	.	C	A	.	.	MAF_USDA=3.279
NC_035084.1	64827663	.	A	C	.	.	MAF_INRAE=10.759;MAF_USDA=42.353
NC_035084.1	64827677	.	T	G	.	.	MAF_USDA=1.639
NC_035084.1	64827732	.	T	G	.	.	MAF_INRAE=10.759;MAF_USDA=39.412
NC_035084.1	64827739	.	C	T	.	.	MAF_INRAE=5.696;MAF_USDA=3.279
NC_035084.1	64827759	.	C	T	.	.	MAF_USDA=3.529
NC_035084.1	64827799	.	G	A	.	.	MAF_USDA=4.706
NC_035084.1	64827885	.	T	A	.	.	MAF_INRAE=28.333;MAF_USDA=11.585
NC_035084.1	64827889	.	G	T	.	.	MAF_INRAE=31.579
NC_035084.1	64827980	.	C	T	.	.	MAF_USDA=8.197
NC_035084.1	64828035	.	A	T	.	.	MAF_USDA=10.656
NC_035084.1	64828150	.	A	C	.	.	MAF_INRAE=34.177;MAF_USDA=20.0
NC_035084.1	64828214	.	T	C	.	.	MAF_USDA=1.639
NC_035084.1	64828284	.	C	T	.	.	MAF_USDA=1.639
NC_035084.1	64828299	.	G	T	.	.	MAF_INRAE=19.62;MAF_USDA=8.235
NC_035084.1	64828304	.	C	A	.	.	MAF_USDA=1.639
NC_035084.1	64828352	.	G	A	.	.	MAF_INRAE=14.557;MAF_USDA=15.882
NC_035084.1	64828410	.	G	A	.	.	MAF_USDA=4.118
NC_035084.1	64828513	.	C	A	.	.	MAF_USDA=4.098
NC_035084.1	64828521	.	T	G	.	.	MAF_INRAE=25.316;MAF_USDA=24.118
NC_035084.1	64828588	.	C	T	.	.	MAF_USDA=4.098
NC_035084.1	64828607	.	C	A	.	.	MAF_USDA=2.459
NC_035084.1	64828637	.	C	T	.	.	MAF_USDA=2.459
NC_035084.1	64828640	.	G	T	.	.	MAF_USDA=2.459
NC_035084.1	64828641	.	G	T	.	.	MAF_USDA=2.459
NC_035084.1	64828695	.	G	A	.	.	MAF_USDA=1.639
NC_035084.1	64828855	.	T	C	.	.	MAF_INRAE=30.38;MAF_USDA=12.941
NC_035084.1	64828935	.	G	T	.	.	MAF_USDA=4.118
NC_035084.1	64828941	.	G	T	.	.	MAF_INRAE=5.696;MAF_USDA=14.167
NC_035084.1	64828955	.	T	C	.	.	MAF_INRAE=8.228;MAF_USDA=3.333
NC_035084.1	64828994	.	T	C	.	.	MAF_USDA=3.529
NC_035084.1	64828999	.	G	T	.	.	MAF_USDA=1.639
NC_035084.1	64829019	.	G	C	.	.	MAF_INRAE=10.759;MAF_USDA=29.412
NC_035084.1	64829087	.	C	A	.	.	MAF_INRAE=6.329;MAF_USDA=12.941
NC_035084.1	64829935	.	C	T	.	.	MAF_INRAE=30.38;MAF_USDA=13.529
NC_035084.1	64830028	.	C	A	.	.	MAF_USDA=2.459
NC_035084.1	64830051	.	C	T	.	.	MAF_USDA=1.639
NC_035084.1	64830092	.	A	C	.	.	MAF_USDA=2.459
NC_035084.1	64830099	.	G	C	.	.	MAF_USDA=4.918
NC_035084.1	64830116	.	C	A	.	.	MAF_INRAE=10.127;MAF_USDA=7.059
NC_035084.1	64830209	.	C	T	.	.	MAF_USDA=1.667
NC_035084.1	64830217	.	G	A	.	.	MAF_USDA=5.0
NC_035084.1	64830303	.	T	A	.	.	MAF_USDA=3.333
NC_035084.1	64830324	.	T	C	.	.	MAF_INRAE=29.747;MAF_USDA=29.167
NC_035084.1	64830372	.	T	G	.	.	MAF_INRAE=10.759;MAF_USDA=8.333
NC_035084.1	64830635	.	A	T	.	.	MAF_INRAE=6.329;MAF_USDA=6.471
NC_035084.1	64830638	.	A	G	.	.	MAF_USDA=3.279
NC_035084.1	64830645	.	T	C	.	.	MAF_INRAE=6.329;MAF_USDA=6.471
NC_035084.1	64830840	.	G	A	.	.	MAF_USDA=8.333
NC_035084.1	64830846	.	G	C	.	.	MAF_USDA=2.459
NC_035084.1	64830903	.	C	A	.	.	MAF_USDA=3.529
NC_035084.1	64830988	.	G	A	.	.	MAF_USDA=3.529
NC_035084.1	64830998	.	T	A	.	.	MAF_USDA=3.529
NC_035084.1	64831121	.	G	T	.	.	MAF_INRAE=14.167;MAF_USDA=2.083
NC_035084.1	64831199	.	C	T	.	.	MAF_INRAE=29.747;MAF_USDA=11.765
NC_035084.1	64831247	.	G	A	.	.	MAF_INRAE=10.0;MAF_USDA=1.639
NC_035084.1	64831294	.	G	T	.	.	MAF_INRAE=5.696;MAF_USDA=16.393
NC_035084.1	64831337	.	G	T	.	.	MAF_USDA=6.471
```
