## Supplemental Data 1 for "Development of a high-density 665 K SNP array for rainbow trout genome-wide genotyping": INRAE_USDA_MAF1.vcf (part 1635 of 1714)

```
NC_035084.1	64831364	.	G	C	.	.	MAF_INRAE=29.747;MAF_USDA=15.882
NC_035084.1	64831391	.	A	C	.	.	MAF_INRAE=29.114;MAF_USDA=13.529
NC_035084.1	64831440	.	A	C	.	.	MAF_USDA=1.639
NC_035084.1	64831510	.	G	T	.	.	MAF_USDA=1.639
NC_035084.1	64831558	.	T	A	.	.	MAF_INRAE=29.114;MAF_USDA=13.529
NC_035084.1	64831728	.	T	G	.	.	MAF_USDA=1.639
NC_035084.1	64831736	.	A	G	.	.	MAF_INRAE=15.19;MAF_USDA=11.176
NC_035084.1	64831821	.	C	A	.	.	MAF_INRAE=19.62;MAF_USDA=8.824
NC_035084.1	64831896	.	A	C	.	.	MAF_USDA=3.279
NC_035084.1	64831933	.	C	T	.	.	MAF_USDA=1.639
NC_035084.1	64832132	.	T	G	.	.	MAF_USDA=10.417
NC_035084.1	64832444	.	C	T	.	.	MAF_INRAE=30.38;MAF_USDA=13.529
NC_035084.1	64832463	.	T	C	.	.	MAF_USDA=13.115
NC_035084.1	64832473	.	T	G	.	.	MAF_INRAE=15.789;MAF_USDA=2.459
NC_035084.1	64832540	.	C	G	.	.	MAF_USDA=12.295
NC_035084.1	64832732	.	T	A	.	.	MAF_USDA=5.738
NC_035084.1	64832733	.	C	A	.	.	MAF_USDA=5.738
NC_035084.1	64833301	.	G	T	.	.	MAF_INRAE=18.987;MAF_USDA=8.824
NC_035084.1	64833385	.	C	A	.	.	MAF_USDA=1.639
NC_035084.1	64833393	.	T	G	.	.	MAF_USDA=1.639
NC_035084.1	64833400	.	A	G	.	.	MAF_USDA=1.639
NC_035084.1	64833422	.	T	G	.	.	MAF_USDA=1.639
NC_035084.1	64833443	.	G	A	.	.	MAF_USDA=1.639
NC_035084.1	64833465	.	G	A	.	.	MAF_USDA=4.918
NC_035084.1	64833566	.	C	T	.	.	MAF_USDA=5.294
NC_035084.1	64833618	.	T	C	.	.	MAF_INRAE=5.696
NC_035084.1	64833633	.	G	A	.	.	MAF_USDA=3.279
NC_035084.1	64833641	.	G	A	.	.	MAF_INRAE=9.494;MAF_USDA=16.393
NC_035084.1	64833645	.	G	A	.	.	MAF_USDA=1.639
NC_035084.1	64833805	.	C	T	.	.	MAF_INRAE=8.228;MAF_USDA=1.639
NC_035084.1	64833846	.	G	C	.	.	MAF_USDA=1.639
NC_035084.1	64834025	.	A	C	.	.	MAF_USDA=3.279
NC_035084.1	64834126	.	A	G	.	.	MAF_INRAE=6.329;MAF_USDA=10.0
NC_035084.1	64834166	.	G	T	.	.	MAF_USDA=1.639
NC_035084.1	64834226	.	T	C	.	.	MAF_INRAE=30.38;MAF_USDA=20.588
NC_035084.1	64834250	.	T	C	.	.	MAF_INRAE=8.228
NC_035084.1	64834251	.	G	C	.	.	MAF_INRAE=5.833
NC_035084.1	64834262	.	A	T	.	.	MAF_USDA=1.639
NC_035084.1	64834302	.	A	T	.	.	MAF_USDA=1.639
NC_035084.1	64834328	.	C	A	.	.	MAF_INRAE=15.19
NC_035084.1	64834333	.	C	T	.	.	MAF_USDA=2.459
NC_035084.1	64834381	.	A	T	.	.	MAF_INRAE=10.759
NC_035084.1	64834430	.	A	T	.	.	MAF_USDA=1.639
NC_035084.1	64834509	.	C	A	.	.	MAF_USDA=4.098
NC_035084.1	64834530	.	T	C	.	.	MAF_INRAE=9.494;MAF_USDA=17.213
NC_035084.1	64834555	.	C	A	.	.	MAF_USDA=1.639
NC_035084.1	64834556	.	T	A	.	.	MAF_USDA=1.639
NC_035084.1	64834563	.	T	C	.	.	MAF_USDA=4.098
NC_035084.1	64834741	.	C	G	.	.	MAF_INRAE=29.747;MAF_USDA=21.765
NC_035084.1	64834775	.	G	A	.	.	MAF_USDA=5.738
NC_035084.1	64834804	.	T	G	.	.	MAF_INRAE=10.0
NC_035084.1	64834843	.	C	T	.	.	MAF_USDA=6.557
NC_035084.1	64834899	.	G	A	.	.	MAF_INRAE=18.987;MAF_USDA=8.824
NC_035084.1	64835093	.	C	T	.	.	MAF_INRAE=8.228;MAF_USDA=1.639
NC_035084.1	64835118	.	C	A	.	.	MAF_INRAE=8.228;MAF_USDA=1.639
NC_035084.1	64835229	.	C	A	.	.	MAF_INRAE=6.329;MAF_USDA=15.574
NC_035084.1	64835294	.	C	A	.	.	MAF_INRAE=19.62;MAF_USDA=8.824
NC_035084.1	64835358	.	C	T	.	.	MAF_INRAE=8.228
NC_035084.1	64835401	.	T	A	.	.	MAF_INRAE=8.228
NC_035084.1	64835714	.	T	A	.	.	MAF_INRAE=10.759
NC_035084.1	64835716	.	C	A	.	.	MAF_USDA=10.588
NC_035084.1	64835746	.	C	T	.	.	MAF_USDA=1.639
NC_035084.1	64835770	.	C	A	.	.	MAF_USDA=4.118
NC_035084.1	64835871	.	A	G	.	.	MAF_USDA=4.098
NC_035084.1	64835954	.	C	T	.	.	MAF_INRAE=9.494;MAF_USDA=19.672
NC_035084.1	64836069	.	T	A	.	.	MAF_USDA=3.279
NC_035084.1	64836122	.	C	T	.	.	MAF_USDA=1.639
NC_035084.1	64836154	.	G	A	.	.	MAF_INRAE=5.696;MAF_USDA=15.574
NC_035084.1	64836170	.	T	C	.	.	MAF_USDA=13.529
NC_035084.1	64836231	.	T	C	.	.	MAF_USDA=1.639
NC_035084.1	64836289	.	A	T	.	.	MAF_USDA=1.639
NC_035084.1	64836300	.	A	G	.	.	MAF_INRAE=10.759;MAF_USDA=14.754
NC_035084.1	64836333	.	C	T	.	.	MAF_INRAE=35.0;MAF_USDA=13.529
NC_035084.1	64836336	.	G	A	.	.	MAF_USDA=12.941
NC_035084.1	64836381	.	G	A	.	.	MAF_INRAE=5.696;MAF_USDA=15.574
NC_035084.1	64836383	.	C	A	.	.	MAF_USDA=1.639
NC_035084.1	64836431	.	C	T	.	.	MAF_INRAE=19.62;MAF_USDA=8.824
NC_035084.1	64836460	.	A	T	.	.	MAF_USDA=4.098
NC_035084.1	64836471	.	G	A	.	.	MAF_INRAE=30.38;MAF_USDA=13.529
NC_035084.1	64836515	.	T	C	.	.	MAF_USDA=5.738
NC_035084.1	64836590	.	G	A	.	.	MAF_INRAE=41.139;MAF_USDA=37.647
NC_035084.1	64836616	.	G	T	.	.	MAF_USDA=5.738
NC_035084.1	64836717	.	A	G	.	.	MAF_INRAE=15.19;MAF_USDA=10.0
NC_035084.1	64836738	.	G	T	.	.	MAF_USDA=1.639
NC_035084.1	64836751	.	G	T	.	.	MAF_USDA=1.639
NC_035084.1	64836777	.	T	C	.	.	MAF_USDA=1.639
NC_035084.1	64836789	.	T	G	.	.	MAF_INRAE=19.62;MAF_USDA=15.882
NC_035084.1	64836803	.	A	G	.	.	MAF_INRAE=13.333;MAF_USDA=2.459
NC_035084.1	64836856	.	C	T	.	.	MAF_USDA=1.639
NC_035084.1	64836875	.	T	A	.	.	MAF_USDA=1.639
NC_035084.1	64836926	.	C	T	.	.	MAF_INRAE=40.506;MAF_USDA=43.529
NC_035084.1	64836934	.	C	T	.	.	MAF_USDA=14.706
NC_035084.1	64836942	.	C	T	.	.	MAF_INRAE=8.228;MAF_USDA=1.639
NC_035084.1	64836994	.	T	G	.	.	MAF_USDA=1.639
NC_035084.1	64836995	.	T	A	.	.	MAF_INRAE=10.0
NC_035084.1	64837005	.	C	G	.	.	MAF_INRAE=9.494
NC_035084.1	64837022	.	A	G	.	.	MAF_USDA=1.639
NC_035084.1	64837094	.	C	T	.	.	MAF_USDA=1.639
NC_035084.1	64837207	.	G	T	.	.	MAF_USDA=7.377
NC_035084.1	64837262	.	G	T	.	.	MAF_USDA=6.557
NC_035084.1	64837336	.	T	G	.	.	MAF_INRAE=10.759;MAF_USDA=13.529
NC_035084.1	64837353	.	T	C	.	.	MAF_INRAE=11.392;MAF_USDA=13.529
NC_035084.1	64837381	.	T	A	.	.	MAF_INRAE=11.667;MAF_USDA=8.333
NC_035084.1	64837491	.	T	C	.	.	MAF_INRAE=15.789;MAF_USDA=18.235
NC_035084.1	64837499	.	A	C	.	.	MAF_INRAE=10.759;MAF_USDA=8.824
NC_035084.1	64837607	.	C	T	.	.	MAF_INRAE=19.167;MAF_USDA=2.459
NC_035084.1	64837643	.	A	C	.	.	MAF_INRAE=10.0
NC_035084.1	64837682	.	A	G	.	.	MAF_USDA=4.098
NC_035084.1	64837690	.	G	A	.	.	MAF_INRAE=26.316
NC_035084.1	64837830	.	C	T	.	.	MAF_USDA=10.417
NC_035084.1	64837831	.	G	C	.	.	MAF_USDA=10.417
NC_035084.1	64837915	.	C	T	.	.	MAF_USDA=2.5
NC_035084.1	64837937	.	C	T	.	.	MAF_INRAE=5.696;MAF_USDA=17.213
NC_035084.1	64838094	.	G	T	.	.	MAF_INRAE=10.759;MAF_USDA=16.471
NC_035084.1	64838109	.	G	T	.	.	MAF_INRAE=5.696;MAF_USDA=16.393
NC_035084.1	64838209	.	T	A	.	.	MAF_USDA=4.918
NC_035084.1	64838238	.	C	A	.	.	MAF_USDA=1.639
NC_035084.1	64838255	.	A	C	.	.	MAF_USDA=9.412
NC_035084.1	64838265	.	C	T	.	.	MAF_USDA=3.279
NC_035084.1	64838344	.	T	A	.	.	MAF_INRAE=5.696;MAF_USDA=18.852
NC_035084.1	64838351	.	C	T	.	.	MAF_INRAE=5.696;MAF_USDA=18.852
NC_035084.1	64838357	.	C	G	.	.	MAF_INRAE=29.167;MAF_USDA=3.279
NC_035084.1	64838367	.	T	A	.	.	MAF_INRAE=9.167;MAF_USDA=7.059
NC_035084.1	64838368	.	C	T	.	.	MAF_INRAE=29.167;MAF_USDA=15.294
NC_035084.1	64838375	.	G	C	.	.	MAF_USDA=1.639
NC_035084.1	64838447	.	C	T	.	.	MAF_INRAE=8.228;MAF_USDA=12.353
NC_035084.1	64838517	.	C	A	.	.	MAF_USDA=3.279
NC_035084.1	64838552	.	T	C	.	.	MAF_USDA=3.279
NC_035084.1	64838553	.	T	G	.	.	MAF_USDA=8.197
NC_035084.1	64838597	.	A	G	.	.	MAF_INRAE=9.167;MAF_USDA=7.059
NC_035084.1	64838621	.	T	C	.	.	MAF_INRAE=15.19;MAF_USDA=10.0
NC_035084.1	64838655	.	G	T	.	.	MAF_USDA=5.738
NC_035084.1	64838670	.	G	T	.	.	MAF_INRAE=9.167;MAF_USDA=7.059
NC_035084.1	64838680	.	A	C	.	.	MAF_USDA=1.639
NC_035084.1	64838743	.	C	T	.	.	MAF_USDA=3.333
NC_035084.1	64838786	.	G	T	.	.	MAF_USDA=8.197
NC_035084.1	64838850	.	C	T	.	.	MAF_INRAE=10.0;MAF_USDA=7.059
NC_035084.1	64838916	.	C	T	.	.	MAF_INRAE=8.228;MAF_USDA=1.639
NC_035084.1	64838922	.	C	A	.	.	MAF_USDA=1.639
NC_035084.1	64838968	.	C	A	.	.	MAF_USDA=1.639
NC_035084.1	64839026	.	C	A	.	.	MAF_USDA=2.459
NC_035084.1	64839043	.	G	T	.	.	MAF_USDA=1.639
NC_035084.1	64839053	.	A	G	.	.	MAF_USDA=1.639
NC_035084.1	64839085	.	A	G	.	.	MAF_USDA=4.098
NC_035084.1	64839114	.	T	C	.	.	MAF_INRAE=8.228;MAF_USDA=13.529
NC_035084.1	64839240	.	C	T	.	.	MAF_USDA=1.639
NC_035084.1	64839320	.	C	A	.	.	MAF_INRAE=23.418;MAF_USDA=17.059
NC_035084.1	64839330	.	T	G	.	.	MAF_INRAE=8.228;MAF_USDA=13.529
NC_035084.1	64839336	.	A	G	.	.	MAF_INRAE=5.696;MAF_USDA=18.852
NC_035084.1	64839535	.	C	T	.	.	MAF_USDA=31.25
NC_035084.1	64839601	.	T	A	.	.	MAF_INRAE=36.076;MAF_USDA=32.941
NC_035084.1	64839627	.	C	T	.	.	MAF_INRAE=23.418;MAF_USDA=18.235
NC_035084.1	64839667	.	G	T	.	.	MAF_USDA=3.279
NC_035084.1	64839712	.	G	A	.	.	MAF_INRAE=15.789
NC_035084.1	64839716	.	G	T	.	.	MAF_USDA=4.098
NC_035084.1	64839773	.	C	T	.	.	MAF_USDA=1.639
NC_035084.1	64839820	.	C	T	.	.	MAF_USDA=1.639
NC_035084.1	64839860	.	A	G	.	.	MAF_USDA=8.333
NC_035084.1	64839965	.	G	T	.	.	MAF_INRAE=8.228;MAF_USDA=1.639
NC_035084.1	64840016	.	G	A	.	.	MAF_USDA=1.639
NC_035084.1	64840017	.	A	T	.	.	MAF_USDA=1.639
NC_035084.1	64840262	.	G	A	.	.	MAF_INRAE=6.329;MAF_USDA=10.588
NC_035084.1	64840325	.	G	A	.	.	MAF_INRAE=8.228;MAF_USDA=1.639
NC_035084.1	64840370	.	C	T	.	.	MAF_INRAE=8.228;MAF_USDA=12.941
NC_035084.1	64840573	.	C	T	.	.	MAF_INRAE=13.291;MAF_USDA=17.059
NC_035084.1	64840618	.	C	A	.	.	MAF_INRAE=10.759;MAF_USDA=14.118
NC_035084.1	64840627	.	G	T	.	.	MAF_INRAE=13.291;MAF_USDA=17.059
NC_035084.1	64840657	.	T	C	.	.	MAF_INRAE=13.291;MAF_USDA=17.059
NC_035084.1	64840663	.	G	C	.	.	MAF_INRAE=13.291;MAF_USDA=17.059
NC_035084.1	64840666	.	C	T	.	.	MAF_INRAE=8.861
NC_035084.1	64840678	.	G	A	.	.	MAF_INRAE=21.519;MAF_USDA=19.412
NC_035084.1	64840711	.	A	G	.	.	MAF_INRAE=8.228;MAF_USDA=12.941
NC_035084.1	64840719	.	C	G	.	.	MAF_INRAE=8.228;MAF_USDA=12.941
NC_035084.1	64840913	.	T	C	.	.	MAF_USDA=1.639
NC_035084.1	64840920	.	G	C	.	.	MAF_INRAE=15.789;MAF_USDA=15.574
NC_035084.1	64841031	.	A	G	.	.	MAF_USDA=9.412
NC_035084.1	64841067	.	T	C	.	.	MAF_INRAE=8.228;MAF_USDA=12.353
NC_035084.1	64841213	.	C	T	.	.	MAF_USDA=2.459
NC_035084.1	64841248	.	C	G	.	.	MAF_INRAE=8.228;MAF_USDA=1.639
NC_035084.1	64841304	.	A	C	.	.	MAF_USDA=14.118
NC_035084.1	64841325	.	T	C	.	.	MAF_USDA=3.279
NC_035084.1	64841459	.	T	C	.	.	MAF_INRAE=10.759;MAF_USDA=8.824
NC_035084.1	64841469	.	T	G	.	.	MAF_INRAE=10.759;MAF_USDA=8.824
NC_035084.1	64841475	.	C	T	.	.	MAF_USDA=3.279
NC_035084.1	64841536	.	G	A	.	.	MAF_USDA=1.639
NC_035084.1	64841556	.	G	A	.	.	MAF_INRAE=12.658;MAF_USDA=3.279
NC_035084.1	64841617	.	C	T	.	.	MAF_USDA=1.639
NC_035084.1	64841681	.	C	A	.	.	MAF_USDA=9.016
NC_035084.1	64841704	.	A	T	.	.	MAF_USDA=4.098
NC_035084.1	64841711	.	T	G	.	.	MAF_INRAE=5.696;MAF_USDA=14.754
NC_035084.1	64841834	.	G	T	.	.	MAF_INRAE=8.333;MAF_USDA=6.471
NC_035084.1	64841880	.	C	A	.	.	MAF_INRAE=5.0
NC_035084.1	64841920	.	A	T	.	.	MAF_INRAE=6.329;MAF_USDA=2.083
NC_035084.1	64841922	.	C	A	.	.	MAF_INRAE=5.696;MAF_USDA=8.333
NC_035084.1	64841925	.	T	G	.	.	MAF_USDA=8.333
NC_035084.1	64841948	.	A	T	.	.	MAF_INRAE=8.228
NC_035084.1	64841972	.	G	A	.	.	MAF_USDA=9.412
NC_035084.1	64842059	.	G	A	.	.	MAF_USDA=1.639
NC_035084.1	64842180	.	A	T	.	.	MAF_INRAE=5.696;MAF_USDA=21.176
NC_035084.1	64842229	.	G	C	.	.	MAF_USDA=9.412
NC_035084.1	64842235	.	C	A	.	.	MAF_USDA=9.412
NC_035084.1	64842237	.	A	G	.	.	MAF_USDA=1.639
NC_035084.1	64842334	.	C	T	.	.	MAF_INRAE=29.167;MAF_USDA=3.279
NC_035084.1	64842349	.	G	T	.	.	MAF_INRAE=5.696;MAF_USDA=7.377
NC_035084.1	64842373	.	C	A	.	.	MAF_INRAE=8.228;MAF_USDA=2.459
NC_035084.1	64842414	.	T	C	.	.	MAF_USDA=10.588
NC_035084.1	64842426	.	G	T	.	.	MAF_USDA=2.459
NC_035084.1	64842479	.	T	A	.	.	MAF_USDA=9.016
NC_035084.1	64842487	.	T	A	.	.	MAF_INRAE=5.696;MAF_USDA=15.574
NC_035084.1	64842710	.	G	T	.	.	MAF_USDA=1.639
NC_035084.1	64842901	.	C	T	.	.	MAF_USDA=8.333
NC_035084.1	64842911	.	G	A	.	.	MAF_INRAE=5.696
NC_035084.1	64842982	.	A	C	.	.	MAF_USDA=4.098
NC_035084.1	64842989	.	G	T	.	.	MAF_INRAE=5.696;MAF_USDA=15.574
NC_035084.1	64842999	.	G	A	.	.	MAF_USDA=16.471
NC_035084.1	64843021	.	G	A	.	.	MAF_INRAE=21.519;MAF_USDA=13.529
NC_035084.1	64843038	.	T	C	.	.	MAF_INRAE=21.519;MAF_USDA=13.529
NC_035084.1	64843128	.	T	G	.	.	MAF_INRAE=31.013;MAF_USDA=18.852
NC_035084.1	64843223	.	C	T	.	.	MAF_INRAE=10.759
NC_035084.1	64843278	.	G	A	.	.	MAF_INRAE=5.696;MAF_USDA=21.765
NC_035084.1	64843303	.	A	G	.	.	MAF_INRAE=8.228;MAF_USDA=1.639
NC_035084.1	64843309	.	C	A	.	.	MAF_USDA=1.639
NC_035084.1	64843310	.	T	C	.	.	MAF_INRAE=15.19;MAF_USDA=10.0
NC_035084.1	64843338	.	C	T	.	.	MAF_USDA=14.583
NC_035084.1	64843339	.	G	C	.	.	MAF_INRAE=5.696;MAF_USDA=15.574
NC_035084.1	64843466	.	T	A	.	.	MAF_USDA=2.459
NC_035084.1	64843681	.	A	G	.	.	MAF_USDA=9.412
NC_035084.1	64843690	.	A	T	.	.	MAF_USDA=1.639
NC_035084.1	64843716	.	A	C	.	.	MAF_INRAE=5.696;MAF_USDA=5.738
NC_035084.1	64843726	.	C	T	.	.	MAF_INRAE=8.228
NC_035084.1	64843907	.	A	T	.	.	MAF_INRAE=5.696;MAF_USDA=14.754
NC_035084.1	64843987	.	A	G	.	.	MAF_USDA=12.5
NC_035084.1	64843988	.	C	G	.	.	MAF_USDA=12.5
NC_035084.1	64844031	.	C	T	.	.	MAF_INRAE=5.696;MAF_USDA=3.279
NC_035084.1	64844137	.	G	A	.	.	MAF_INRAE=5.696;MAF_USDA=4.918
NC_035084.1	64844152	.	G	T	.	.	MAF_USDA=11.176
NC_035084.1	64844163	.	A	T	.	.	MAF_USDA=11.765
NC_035084.1	64844197	.	T	C	.	.	MAF_USDA=11.176
NC_035084.1	64844206	.	G	C	.	.	MAF_USDA=1.639
NC_035084.1	64844208	.	G	A	.	.	MAF_USDA=11.176
NC_035084.1	64844218	.	C	T	.	.	MAF_INRAE=8.228
NC_035084.1	64844414	.	G	A	.	.	MAF_USDA=1.639
NC_035084.1	64844472	.	T	G	.	.	MAF_INRAE=5.696;MAF_USDA=15.574
NC_035084.1	64844576	.	A	C	.	.	MAF_INRAE=5.696;MAF_USDA=5.738
NC_035084.1	64844622	.	A	G	.	.	MAF_INRAE=8.228;MAF_USDA=4.098
NC_035084.1	64844629	.	G	A	.	.	MAF_USDA=5.738
NC_035084.1	64844728	.	T	C	.	.	MAF_INRAE=5.696;MAF_USDA=24.118
NC_035084.1	64844827	.	T	A	.	.	MAF_INRAE=5.696;MAF_USDA=24.706
NC_035084.1	64844878	.	C	A	.	.	MAF_INRAE=8.228;MAF_USDA=1.639
NC_035084.1	64844902	.	C	T	.	.	MAF_USDA=12.353
NC_035084.1	64844941	.	T	C	.	.	MAF_USDA=12.353
NC_035084.1	64845014	.	G	A	.	.	MAF_INRAE=10.0
NC_035084.1	64845114	.	G	C	.	.	MAF_USDA=1.639
NC_035084.1	64845119	.	G	A	.	.	MAF_INRAE=5.696;MAF_USDA=23.529
NC_035084.1	64845135	.	C	T	.	.	MAF_INRAE=5.696;MAF_USDA=23.529
NC_035084.1	64845155	.	C	T	.	.	MAF_USDA=8.333
NC_035084.1	64845290	.	T	C	.	.	MAF_INRAE=5.696;MAF_USDA=23.529
NC_035084.1	64845364	.	A	G	.	.	MAF_INRAE=5.696;MAF_USDA=24.118
NC_035084.1	64845368	.	G	C	.	.	MAF_INRAE=2.5;MAF_USDA=23.529
NC_035084.1	64845476	.	C	A	.	.	MAF_USDA=1.639
NC_035084.1	64845482	.	C	G	.	.	MAF_INRAE=5.696;MAF_USDA=23.529
NC_035084.1	64845484	.	T	G	.	.	MAF_INRAE=8.228;MAF_USDA=1.639
NC_035084.1	64845645	.	G	A	.	.	MAF_INRAE=5.696;MAF_USDA=22.353
NC_035084.1	64845677	.	C	T	.	.	MAF_INRAE=37.975;MAF_USDA=34.706
NC_035084.1	64845711	.	T	A	.	.	MAF_INRAE=12.025;MAF_USDA=22.353
NC_035084.1	64845714	.	T	C	.	.	MAF_INRAE=10.833;MAF_USDA=13.934
NC_035084.1	64845750	.	T	C	.	.	MAF_INRAE=12.025;MAF_USDA=24.706
NC_035084.1	64845868	.	A	G	.	.	MAF_USDA=5.738
NC_035084.1	64845963	.	G	A	.	.	MAF_USDA=2.459
NC_035084.1	64846019	.	T	G	.	.	MAF_USDA=4.098
NC_035084.1	64846081	.	G	C	.	.	MAF_INRAE=12.025;MAF_USDA=24.706
NC_035084.1	64846113	.	A	G	.	.	MAF_INRAE=12.025;MAF_USDA=8.333
NC_035084.1	64846120	.	C	T	.	.	MAF_INRAE=8.228
NC_035084.1	64846144	.	T	G	.	.	MAF_INRAE=12.025;MAF_USDA=25.294
NC_035084.1	64846145	.	T	G	.	.	MAF_INRAE=10.833
NC_035084.1	64846182	.	A	G	.	.	MAF_INRAE=11.392;MAF_USDA=24.706
NC_035084.1	64846184	.	A	T	.	.	MAF_INRAE=10.0;MAF_USDA=25.294
NC_035084.1	64846200	.	T	G	.	.	MAF_INRAE=8.228;MAF_USDA=1.639
NC_035084.1	64846215	.	T	A	.	.	MAF_USDA=1.639
NC_035084.1	64846242	.	T	G	.	.	MAF_INRAE=9.167;MAF_USDA=5.882
NC_035084.1	64846244	.	A	T	.	.	MAF_INRAE=11.392;MAF_USDA=25.294
NC_035084.1	64846247	.	T	G	.	.	MAF_INRAE=10.0;MAF_USDA=25.294
NC_035084.1	64846321	.	A	T	.	.	MAF_INRAE=8.228;MAF_USDA=1.639
NC_035084.1	64846401	.	A	G	.	.	MAF_INRAE=10.833;MAF_USDA=1.639
NC_035084.1	64846491	.	C	T	.	.	MAF_INRAE=9.167
NC_035084.1	64846519	.	C	A	.	.	MAF_INRAE=12.025;MAF_USDA=24.706
NC_035084.1	64846563	.	T	A	.	.	MAF_INRAE=10.833;MAF_USDA=8.333
NC_035084.1	64846608	.	A	G	.	.	MAF_USDA=12.353
NC_035084.1	64846610	.	G	T	.	.	MAF_INRAE=11.392;MAF_USDA=7.377
NC_035084.1	64846741	.	C	T	.	.	MAF_INRAE=12.025;MAF_USDA=24.706
NC_035084.1	64846746	.	G	A	.	.	MAF_INRAE=12.025;MAF_USDA=17.213
NC_035084.1	64846747	.	A	C	.	.	MAF_USDA=31.25
NC_035084.1	64846760	.	C	A	.	.	MAF_USDA=3.279
NC_035084.1	64846834	.	C	T	.	.	MAF_INRAE=12.025;MAF_USDA=25.294
NC_035084.1	64846857	.	G	A	.	.	MAF_INRAE=9.167;MAF_USDA=6.471
NC_035084.1	64846876	.	G	A	.	.	MAF_INRAE=12.025;MAF_USDA=24.706
NC_035084.1	64846967	.	A	T	.	.	MAF_USDA=3.279
NC_035084.1	64846992	.	G	T	.	.	MAF_INRAE=12.025;MAF_USDA=16.393
NC_035084.1	64847042	.	T	A	.	.	MAF_INRAE=12.025;MAF_USDA=24.118
NC_035084.1	64847047	.	C	A	.	.	MAF_INRAE=12.025;MAF_USDA=24.118
NC_035084.1	64847050	.	C	A	.	.	MAF_INRAE=10.833;MAF_USDA=24.118
NC_035084.1	64847051	.	C	G	.	.	MAF_INRAE=10.833;MAF_USDA=24.118
NC_035084.1	64847081	.	T	G	.	.	MAF_USDA=1.639
NC_035084.1	64847095	.	A	T	.	.	MAF_INRAE=12.025;MAF_USDA=25.294
NC_035084.1	64847114	.	C	T	.	.	MAF_INRAE=21.519;MAF_USDA=16.471
NC_035084.1	64847143	.	T	G	.	.	MAF_INRAE=12.025;MAF_USDA=16.393
NC_035084.1	64847162	.	T	C	.	.	MAF_USDA=6.557
NC_035084.1	64847309	.	G	T	.	.	MAF_USDA=12.353
NC_035084.1	64847361	.	G	C	.	.	MAF_INRAE=12.025;MAF_USDA=24.706
NC_035084.1	64847400	.	C	G	.	.	MAF_INRAE=15.789;MAF_USDA=8.333
NC_035084.1	64847406	.	T	C	.	.	MAF_USDA=8.333
NC_035084.1	64847421	.	C	A	.	.	MAF_USDA=2.459
NC_035084.1	64847454	.	C	T	.	.	MAF_USDA=1.639
NC_035084.1	64847517	.	C	G	.	.	MAF_USDA=1.639
NC_035084.1	64847530	.	G	T	.	.	MAF_INRAE=12.025;MAF_USDA=3.279
NC_035084.1	64847597	.	T	A	.	.	MAF_INRAE=9.167;MAF_USDA=6.471
NC_035084.1	64847639	.	A	C	.	.	MAF_USDA=31.25
NC_035084.1	64847674	.	C	A	.	.	MAF_USDA=2.459
NC_035084.1	64847682	.	C	A	.	.	MAF_INRAE=12.025;MAF_USDA=24.706
NC_035084.1	64847693	.	A	C	.	.	MAF_INRAE=10.833
NC_035084.1	64847715	.	A	G	.	.	MAF_INRAE=41.772;MAF_USDA=45.294
NC_035084.1	64847731	.	G	A	.	.	MAF_INRAE=41.772;MAF_USDA=45.294
NC_035084.1	64847845	.	C	A	.	.	MAF_INRAE=8.228;MAF_USDA=1.639
NC_035084.1	64847892	.	C	T	.	.	MAF_INRAE=12.025;MAF_USDA=30.0
NC_035084.1	64847908	.	T	C	.	.	MAF_INRAE=12.025;MAF_USDA=2.459
NC_035084.1	64847929	.	C	T	.	.	MAF_INRAE=9.167;MAF_USDA=6.471
NC_035084.1	64847944	.	A	T	.	.	MAF_INRAE=21.519;MAF_USDA=12.353
NC_035084.1	64847965	.	A	G	.	.	MAF_USDA=3.279
NC_035084.1	64848004	.	C	T	.	.	MAF_INRAE=12.658;MAF_USDA=3.279
NC_035084.1	64848026	.	C	A	.	.	MAF_USDA=1.639
NC_035084.1	64848290	.	T	C	.	.	MAF_USDA=5.738
NC_035084.1	64848344	.	C	T	.	.	MAF_USDA=6.471
NC_035084.1	64848346	.	T	A	.	.	MAF_USDA=11.176
NC_035084.1	64848526	.	C	A	.	.	MAF_USDA=4.918
NC_035084.1	64848691	.	A	G	.	.	MAF_USDA=4.31
NC_035084.1	64848803	.	G	A	.	.	MAF_USDA=1.639
NC_035084.1	64848809	.	A	G	.	.	MAF_USDA=6.471
NC_035084.1	64848815	.	G	A	.	.	MAF_INRAE=17.722
NC_035084.1	64848861	.	T	G	.	.	MAF_INRAE=9.167;MAF_USDA=6.471
NC_035084.1	64848899	.	A	G	.	.	MAF_USDA=4.118
NC_035084.1	64848907	.	T	G	.	.	MAF_USDA=2.459
NC_035084.1	64848908	.	A	G	.	.	MAF_USDA=3.279
NC_035084.1	64849020	.	G	A	.	.	MAF_USDA=24.405
NC_035084.1	64849048	.	C	A	.	.	MAF_USDA=9.836
NC_035084.1	64849077	.	A	C	.	.	MAF_USDA=22.917
NC_035084.1	64849134	.	T	C	.	.	MAF_USDA=18.75
NC_035084.1	64849192	.	A	G	.	.	MAF_INRAE=9.167;MAF_USDA=7.059
NC_035084.1	64849199	.	C	A	.	.	MAF_INRAE=9.167;MAF_USDA=7.059
NC_035084.1	64849200	.	A	T	.	.	MAF_USDA=1.639
NC_035084.1	64849257	.	A	G	.	.	MAF_USDA=13.934
NC_035084.1	64849291	.	C	A	.	.	MAF_INRAE=9.167;MAF_USDA=6.471
NC_035084.1	64849294	.	G	A	.	.	MAF_INRAE=12.025
NC_035084.1	64849321	.	G	A	.	.	MAF_INRAE=8.228;MAF_USDA=1.639
NC_035084.1	64849351	.	T	C	.	.	MAF_INRAE=8.228;MAF_USDA=1.639
NC_035084.1	64849409	.	T	A	.	.	MAF_INRAE=12.025;MAF_USDA=22.131
NC_035084.1	64849413	.	G	A	.	.	MAF_USDA=5.294
NC_035084.1	64849415	.	T	G	.	.	MAF_USDA=4.098
NC_035084.1	64849434	.	A	G	.	.	MAF_INRAE=12.025;MAF_USDA=22.951
NC_035084.1	64849436	.	G	T	.	.	MAF_INRAE=10.833;MAF_USDA=22.951
NC_035084.1	64849438	.	C	A	.	.	MAF_INRAE=18.987;MAF_USDA=23.529
NC_035084.1	64849583	.	A	C	.	.	MAF_USDA=2.459
NC_035084.1	64849612	.	G	T	.	.	MAF_USDA=2.459
NC_035084.1	64849661	.	C	T	.	.	MAF_INRAE=18.354;MAF_USDA=1.639
NC_035084.1	64849743	.	C	T	.	.	MAF_INRAE=18.987;MAF_USDA=23.529
NC_035084.1	64849775	.	A	C	.	.	MAF_INRAE=18.354;MAF_USDA=1.639
NC_035084.1	64849826	.	C	T	.	.	MAF_USDA=3.279
NC_035084.1	64849831	.	G	A	.	.	MAF_INRAE=12.025;MAF_USDA=4.918
NC_035084.1	64849846	.	G	A	.	.	MAF_INRAE=12.025;MAF_USDA=22.951
NC_035084.1	64849855	.	C	G	.	.	MAF_INRAE=10.833;MAF_USDA=4.918
NC_035084.1	64849891	.	C	T	.	.	MAF_INRAE=40.506;MAF_USDA=30.588
NC_035084.1	64849894	.	C	T	.	.	MAF_USDA=4.098
NC_035084.1	64849928	.	A	G	.	.	MAF_USDA=1.639
NC_035084.1	64849948	.	T	A	.	.	MAF_INRAE=10.833;MAF_USDA=4.918
NC_035084.1	64849988	.	G	T	.	.	MAF_INRAE=39.873;MAF_USDA=30.588
NC_035084.1	64849991	.	T	C	.	.	MAF_INRAE=5.833;MAF_USDA=1.639
NC_035084.1	64850041	.	C	A	.	.	MAF_INRAE=12.025;MAF_USDA=4.098
NC_035084.1	64850104	.	G	T	.	.	MAF_INRAE=8.228;MAF_USDA=1.639
NC_035084.1	64850112	.	A	G	.	.	MAF_USDA=3.279
NC_035084.1	64850114	.	G	A	.	.	MAF_USDA=1.639
NC_035084.1	64850116	.	T	G	.	.	MAF_INRAE=15.789;MAF_USDA=12.5
NC_035084.1	64850139	.	C	T	.	.	MAF_USDA=2.459
NC_035084.1	64850172	.	C	T	.	.	MAF_INRAE=12.025;MAF_USDA=9.016
NC_035084.1	64850179	.	G	A	.	.	MAF_USDA=4.118
NC_035084.1	64850201	.	G	A	.	.	MAF_USDA=11.475
NC_035084.1	64850209	.	T	G	.	.	MAF_USDA=5.882
NC_035084.1	64850273	.	C	T	.	.	MAF_INRAE=9.167;MAF_USDA=6.471
NC_035084.1	64850337	.	G	A	.	.	MAF_USDA=13.115
NC_035084.1	64850365	.	T	G	.	.	MAF_USDA=1.639
NC_035084.1	64850379	.	G	A	.	.	MAF_INRAE=9.167;MAF_USDA=6.471
NC_035084.1	64850408	.	A	C	.	.	MAF_INRAE=9.167;MAF_USDA=5.882
NC_035084.1	64850421	.	G	T	.	.	MAF_INRAE=9.167;MAF_USDA=5.882
NC_035084.1	64850433	.	C	T	.	.	MAF_INRAE=10.833;MAF_USDA=4.118
NC_035084.1	64850491	.	C	G	.	.	MAF_USDA=2.459
NC_035084.1	64850511	.	T	G	.	.	MAF_USDA=3.279
NC_035084.1	64850523	.	G	C	.	.	MAF_USDA=3.279
NC_035084.1	64850533	.	A	C	.	.	MAF_INRAE=18.333;MAF_USDA=2.459
NC_035084.1	64850544	.	G	A	.	.	MAF_INRAE=18.333;MAF_USDA=2.459
NC_035084.1	64850548	.	A	C	.	.	MAF_INRAE=18.333
NC_035084.1	64850582	.	G	T	.	.	MAF_USDA=14.583
NC_035084.1	64850584	.	C	A	.	.	MAF_USDA=1.639
NC_035084.1	64850635	.	A	C	.	.	MAF_USDA=12.295
NC_035084.1	64850655	.	C	A	.	.	MAF_USDA=2.459
NC_035084.1	64850668	.	C	T	.	.	MAF_INRAE=20.886;MAF_USDA=34.706
NC_035084.1	64850680	.	C	G	.	.	MAF_INRAE=10.0;MAF_USDA=6.471
NC_035084.1	64850759	.	C	T	.	.	MAF_INRAE=12.658;MAF_USDA=8.197
NC_035084.1	64850762	.	T	C	.	.	MAF_USDA=4.098
NC_035084.1	64850764	.	A	T	.	.	MAF_INRAE=13.291;MAF_USDA=9.016
NC_035084.1	64850797	.	T	C	.	.	MAF_INRAE=12.658;MAF_USDA=9.836
NC_035084.1	64850937	.	G	C	.	.	MAF_USDA=5.294
NC_035084.1	64850964	.	A	C	.	.	MAF_USDA=6.471
NC_035084.1	64850985	.	C	T	.	.	MAF_INRAE=18.987;MAF_USDA=12.941
NC_035084.1	64851017	.	G	T	.	.	MAF_INRAE=18.987;MAF_USDA=23.529
NC_035084.1	64851074	.	G	C	.	.	MAF_USDA=18.75
NC_035084.1	64851093	.	G	A	.	.	MAF_INRAE=21.519;MAF_USDA=12.941
NC_035084.1	64851185	.	T	A	.	.	MAF_INRAE=13.291;MAF_USDA=9.016
NC_035084.1	64851199	.	T	A	.	.	MAF_INRAE=13.291;MAF_USDA=9.016
NC_035084.1	64851237	.	A	T	.	.	MAF_INRAE=8.333
NC_035084.1	64851248	.	T	A	.	.	MAF_INRAE=8.333
NC_035084.1	64851318	.	T	C	.	.	MAF_USDA=1.639
NC_035084.1	64851342	.	C	T	.	.	MAF_INRAE=12.025;MAF_USDA=9.016
NC_035084.1	64851400	.	G	A	.	.	MAF_INRAE=20.886;MAF_USDA=11.905
NC_035084.1	64851430	.	A	G	.	.	MAF_USDA=1.667
NC_035084.1	64851432	.	C	A	.	.	MAF_USDA=1.667
NC_035084.1	64851452	.	A	T	.	.	MAF_INRAE=12.658;MAF_USDA=8.475
NC_035084.1	64851459	.	T	A	.	.	MAF_USDA=4.167
NC_035084.1	64851478	.	A	T	.	.	MAF_INRAE=20.886;MAF_USDA=47.917
NC_035084.1	64851497	.	A	T	.	.	MAF_INRAE=12.025
NC_035084.1	64851503	.	G	T	.	.	MAF_INRAE=9.167
NC_035084.1	64851510	.	G	A	.	.	MAF_INRAE=11.392;MAF_USDA=9.167
NC_035084.1	64851524	.	C	A	.	.	MAF_USDA=5.833
NC_035084.1	64851547	.	A	C	.	.	MAF_USDA=50.0
NC_035084.1	64851577	.	G	A	.	.	MAF_INRAE=10.833;MAF_USDA=7.059
NC_035084.1	64851703	.	T	A	.	.	MAF_USDA=8.197
NC_035084.1	64851764	.	G	C	.	.	MAF_INRAE=20.886;MAF_USDA=40.588
NC_035084.1	64851768	.	G	A	.	.	MAF_USDA=12.5
NC_035084.1	64851778	.	A	C	.	.	MAF_USDA=9.836
NC_035084.1	64851813	.	C	G	.	.	MAF_INRAE=41.139;MAF_USDA=34.118
NC_035084.1	64851852	.	C	G	.	.	MAF_USDA=1.639
NC_035084.1	64851918	.	T	C	.	.	MAF_USDA=3.279
NC_035084.1	64851942	.	A	G	.	.	MAF_INRAE=2.5
NC_035084.1	64851944	.	G	T	.	.	MAF_INRAE=2.5
NC_035084.1	64851998	.	T	G	.	.	MAF_INRAE=40.506;MAF_USDA=42.941
NC_035084.1	64852021	.	C	T	.	.	MAF_USDA=3.279
NC_035084.1	64852057	.	C	G	.	.	MAF_INRAE=8.228
NC_035084.1	64852081	.	A	G	.	.	MAF_INRAE=16.456;MAF_USDA=4.098
NC_035084.1	64852110	.	G	A	.	.	MAF_USDA=1.639
NC_035084.1	64852130	.	A	G	.	.	MAF_INRAE=18.354;MAF_USDA=12.941
NC_035084.1	64852135	.	C	T	.	.	MAF_INRAE=9.167;MAF_USDA=5.294
NC_035084.1	64852167	.	C	T	.	.	MAF_INRAE=12.025;MAF_USDA=6.557
NC_035084.1	64852168	.	A	C	.	.	MAF_USDA=1.639
NC_035084.1	64852171	.	A	C	.	.	MAF_INRAE=23.333;MAF_USDA=27.059
NC_035084.1	64852235	.	C	T	.	.	MAF_USDA=3.279
NC_035084.1	64852265	.	G	T	.	.	MAF_INRAE=12.025;MAF_USDA=8.197
NC_035084.1	64852266	.	G	A	.	.	MAF_INRAE=15.789;MAF_USDA=4.706
NC_035084.1	64852325	.	A	G	.	.	MAF_USDA=4.098
NC_035084.1	64852338	.	T	A	.	.	MAF_USDA=1.639
NC_035084.1	64852342	.	A	C	.	.	MAF_INRAE=10.833;MAF_USDA=6.557
NC_035084.1	64852364	.	G	A	.	.	MAF_USDA=2.353
NC_035084.1	64852391	.	C	A	.	.	MAF_USDA=10.656
NC_035084.1	64852401	.	C	T	.	.	MAF_INRAE=8.228;MAF_USDA=13.934
NC_035084.1	64852417	.	C	T	.	.	MAF_INRAE=26.582;MAF_USDA=49.412
NC_035084.1	64852516	.	G	A	.	.	MAF_INRAE=31.013;MAF_USDA=25.294
NC_035084.1	64852529	.	T	C	.	.	MAF_USDA=4.098
NC_035084.1	64852599	.	A	C	.	.	MAF_INRAE=33.544;MAF_USDA=18.235
NC_035084.1	64852603	.	T	G	.	.	MAF_USDA=21.176
NC_035084.1	64852610	.	C	A	.	.	MAF_USDA=1.639
NC_035084.1	64852633	.	G	A	.	.	MAF_USDA=1.639
NC_035084.1	64852703	.	G	C	.	.	MAF_INRAE=45.57;MAF_USDA=25.882
NC_035084.1	64852707	.	T	G	.	.	MAF_INRAE=5.833
NC_035084.1	64852765	.	A	G	.	.	MAF_INRAE=44.304;MAF_USDA=41.765
NC_035084.1	64852814	.	T	C	.	.	MAF_INRAE=11.392;MAF_USDA=16.393
NC_035084.1	64852905	.	C	T	.	.	MAF_INRAE=28.481;MAF_USDA=20.0
NC_035084.1	64852943	.	T	C	.	.	MAF_USDA=9.836
NC_035084.1	64853015	.	C	A	.	.	MAF_INRAE=9.167;MAF_USDA=6.548
NC_035084.1	64853024	.	G	A	.	.	MAF_INRAE=11.392;MAF_USDA=14.118
NC_035084.1	64853038	.	G	A	.	.	MAF_USDA=7.377
NC_035084.1	64853176	.	C	T	.	.	MAF_USDA=1.667
NC_035084.1	64853234	.	G	T	.	.	MAF_INRAE=12.658;MAF_USDA=4.098
NC_035084.1	64853316	.	C	G	.	.	MAF_INRAE=18.354;MAF_USDA=10.0
NC_035084.1	64853350	.	G	T	.	.	MAF_INRAE=15.789;MAF_USDA=14.583
NC_035084.1	64853366	.	G	T	.	.	MAF_USDA=9.836
NC_035084.1	64853429	.	A	C	.	.	MAF_INRAE=41.772;MAF_USDA=48.824
NC_035084.1	64853495	.	T	G	.	.	MAF_INRAE=35.443;MAF_USDA=45.294
NC_035084.1	64853591	.	A	C	.	.	MAF_INRAE=9.167
NC_035084.1	64853622	.	C	T	.	.	MAF_USDA=2.459
NC_035084.1	64853626	.	G	T	.	.	MAF_INRAE=10.0
NC_035084.1	64853627	.	G	C	.	.	MAF_INRAE=10.0
NC_035084.1	64853660	.	G	T	.	.	MAF_USDA=1.639
NC_035084.1	64853720	.	A	C	.	.	MAF_INRAE=15.789
NC_035084.1	64853725	.	T	G	.	.	MAF_INRAE=36.076;MAF_USDA=30.588
NC_035084.1	64853816	.	A	T	.	.	MAF_INRAE=10.833;MAF_USDA=1.639
NC_035084.1	64853829	.	T	C	.	.	MAF_USDA=4.118
NC_035084.1	64853907	.	G	A	.	.	MAF_USDA=10.0
NC_035084.1	64853923	.	G	T	.	.	MAF_INRAE=32.278;MAF_USDA=38.235
NC_035084.1	64853975	.	A	G	.	.	MAF_USDA=1.639
NC_035084.1	64854007	.	C	T	.	.	MAF_USDA=7.059
NC_035084.1	64854016	.	C	A	.	.	MAF_INRAE=10.0;MAF_USDA=4.098
NC_035084.1	64854028	.	T	C	.	.	MAF_INRAE=8.228;MAF_USDA=1.639
NC_035084.1	64854142	.	A	G	.	.	MAF_INRAE=11.392;MAF_USDA=13.115
NC_035084.1	64854171	.	C	G	.	.	MAF_USDA=9.016
NC_035084.1	64854183	.	T	A	.	.	MAF_USDA=1.639
NC_035084.1	64854194	.	C	A	.	.	MAF_USDA=1.639
NC_035084.1	64854209	.	C	T	.	.	MAF_INRAE=37.342;MAF_USDA=47.059
NC_035084.1	64854312	.	G	A	.	.	MAF_INRAE=12.025;MAF_USDA=13.934
NC_035084.1	64854353	.	C	A	.	.	MAF_USDA=6.471
NC_035084.1	64854361	.	T	A	.	.	MAF_INRAE=8.228
NC_035084.1	64854362	.	A	T	.	.	MAF_INRAE=46.835;MAF_USDA=29.167
NC_035084.1	64854471	.	G	T	.	.	MAF_INRAE=12.025;MAF_USDA=48.235
NC_035084.1	64854476	.	G	T	.	.	MAF_INRAE=8.228;MAF_USDA=1.639
NC_035084.1	64854575	.	G	C	.	.	MAF_USDA=1.639
NC_035084.1	64854718	.	G	T	.	.	MAF_INRAE=46.835;MAF_USDA=27.647
NC_035084.1	64854736	.	A	C	.	.	MAF_USDA=38.824
NC_035084.1	64854749	.	C	G	.	.	MAF_INRAE=46.835;MAF_USDA=27.059
NC_035084.1	64854785	.	A	G	.	.	MAF_USDA=1.639
NC_035084.1	64854787	.	A	G	.	.	MAF_INRAE=25.316;MAF_USDA=4.098
NC_035084.1	64854806	.	A	C	.	.	MAF_USDA=1.639
NC_035084.1	64854865	.	A	G	.	.	MAF_INRAE=27.215;MAF_USDA=25.294
NC_035084.1	64854890	.	G	A	.	.	MAF_INRAE=27.215;MAF_USDA=25.294
NC_035084.1	64854957	.	A	G	.	.	MAF_USDA=3.279
NC_035084.1	64855147	.	C	G	.	.	MAF_INRAE=17.722;MAF_USDA=12.941
NC_035084.1	64855174	.	T	A	.	.	MAF_INRAE=25.949;MAF_USDA=39.583
NC_035084.1	64855194	.	A	T	.	.	MAF_USDA=6.471
NC_035084.1	64855232	.	C	A	.	.	MAF_USDA=12.941
NC_035084.1	64855332	.	C	T	.	.	MAF_USDA=4.918
NC_035084.1	64855337	.	T	C	.	.	MAF_INRAE=27.848;MAF_USDA=24.118
NC_035084.1	64855406	.	G	A	.	.	MAF_USDA=4.706
NC_035084.1	64855484	.	C	T	.	.	MAF_USDA=1.639
NC_035084.1	64855507	.	C	T	.	.	MAF_USDA=6.471
NC_035084.1	64855561	.	G	T	.	.	MAF_INRAE=27.848;MAF_USDA=2.083
NC_035084.1	64855614	.	C	T	.	.	MAF_INRAE=27.848;MAF_USDA=23.529
NC_035084.1	64855657	.	G	A	.	.	MAF_INRAE=47.468;MAF_USDA=34.706
NC_035084.1	64855660	.	T	A	.	.	MAF_USDA=6.471
NC_035084.1	64855670	.	A	C	.	.	MAF_USDA=2.459
NC_035084.1	64855752	.	C	T	.	.	MAF_INRAE=46.835;MAF_USDA=32.941
NC_035084.1	64855797	.	T	C	.	.	MAF_INRAE=25.316;MAF_USDA=42.941
NC_035084.1	64855821	.	A	T	.	.	MAF_INRAE=46.835;MAF_USDA=31.765
NC_035084.1	64855848	.	A	G	.	.	MAF_USDA=1.639
NC_035084.1	64856027	.	T	G	.	.	MAF_USDA=2.459
NC_035084.1	64856057	.	G	A	.	.	MAF_USDA=1.639
NC_035084.1	64856060	.	G	A	.	.	MAF_INRAE=17.722;MAF_USDA=14.118
NC_035084.1	64856074	.	T	A	.	.	MAF_INRAE=17.722;MAF_USDA=12.941
NC_035084.1	64856193	.	A	G	.	.	MAF_INRAE=25.316;MAF_USDA=39.583
NC_035084.1	64856203	.	C	T	.	.	MAF_USDA=2.459
NC_035084.1	64856271	.	A	C	.	.	MAF_INRAE=12.025;MAF_USDA=5.738
NC_035084.1	64856273	.	C	T	.	.	MAF_USDA=1.639
NC_035084.1	64856424	.	A	G	.	.	MAF_INRAE=15.19;MAF_USDA=12.941
NC_035084.1	64856531	.	C	A	.	.	MAF_INRAE=17.722;MAF_USDA=13.529
NC_035084.1	64856551	.	T	C	.	.	MAF_INRAE=19.62;MAF_USDA=20.588
NC_035084.1	64856556	.	C	G	.	.	MAF_INRAE=19.62;MAF_USDA=20.0
NC_035084.1	64856765	.	A	G	.	.	MAF_USDA=5.882
NC_035084.1	64856779	.	T	A	.	.	MAF_USDA=10.0
NC_035084.1	64856784	.	A	C	.	.	MAF_INRAE=15.789;MAF_USDA=13.529
NC_035084.1	64856788	.	T	G	.	.	MAF_USDA=12.941
NC_035084.1	64856789	.	T	G	.	.	MAF_USDA=12.941
NC_035084.1	64857059	.	A	G	.	.	MAF_USDA=4.706
NC_035084.1	64857094	.	A	G	.	.	MAF_USDA=12.5
NC_035084.1	64857208	.	T	G	.	.	MAF_USDA=1.639
NC_035084.1	64857236	.	G	A	.	.	MAF_USDA=2.459
NC_035084.1	64857239	.	C	A	.	.	MAF_USDA=5.738
NC_035084.1	64857301	.	C	T	.	.	MAF_USDA=4.918
NC_035084.1	64857322	.	C	T	.	.	MAF_INRAE=35.0;MAF_USDA=24.706
NC_035084.1	64857385	.	A	T	.	.	MAF_INRAE=45.833;MAF_USDA=11.765
NC_035084.1	64857422	.	G	T	.	.	MAF_USDA=2.083
NC_035084.1	64857507	.	T	G	.	.	MAF_USDA=3.279
NC_035084.1	64857535	.	C	T	.	.	MAF_INRAE=45.833
NC_035084.1	64857555	.	C	A	.	.	MAF_INRAE=18.333;MAF_USDA=25.0
NC_035084.1	64857574	.	T	C	.	.	MAF_INRAE=35.0;MAF_USDA=11.765
NC_035084.1	64857580	.	C	T	.	.	MAF_INRAE=35.0;MAF_USDA=11.765
NC_035084.1	64857587	.	G	T	.	.	MAF_INRAE=18.333;MAF_USDA=2.459
NC_035084.1	64857601	.	T	A	.	.	MAF_INRAE=35.0;MAF_USDA=11.765
NC_035084.1	64857632	.	G	A	.	.	MAF_USDA=1.667
NC_035084.1	64857719	.	G	T	.	.	MAF_USDA=4.098
NC_035084.1	64857725	.	C	T	.	.	MAF_INRAE=11.667
NC_035084.1	64857733	.	A	C	.	.	MAF_INRAE=30.833;MAF_USDA=25.882
NC_035084.1	64857833	.	T	A	.	.	MAF_USDA=11.176
NC_035084.1	64857887	.	T	C	.	.	MAF_USDA=3.279
NC_035084.1	64857893	.	A	C	.	.	MAF_USDA=2.459
NC_035084.1	64857920	.	A	C	.	.	MAF_USDA=7.059
NC_035084.1	64858030	.	T	A	.	.	MAF_USDA=3.279
NC_035084.1	64858043	.	C	G	.	.	MAF_USDA=4.098
NC_035084.1	64858064	.	G	A	.	.	MAF_USDA=1.639
NC_035084.1	64858125	.	T	C	.	.	MAF_INRAE=24.167;MAF_USDA=40.0
NC_035084.1	64858135	.	C	G	.	.	MAF_USDA=18.75
NC_035084.1	64858160	.	A	C	.	.	MAF_INRAE=21.667;MAF_USDA=6.557
NC_035084.1	64858188	.	C	T	.	.	MAF_INRAE=45.0;MAF_USDA=18.235
NC_035084.1	64858284	.	A	G	.	.	MAF_USDA=2.459
NC_035084.1	64858285	.	C	T	.	.	MAF_INRAE=30.833;MAF_USDA=22.353
NC_035084.1	64858292	.	T	C	.	.	MAF_INRAE=23.333;MAF_USDA=7.647
NC_035084.1	64858356	.	T	A	.	.	MAF_INRAE=30.833;MAF_USDA=22.024
NC_035084.1	64858362	.	C	T	.	.	MAF_INRAE=45.0;MAF_USDA=12.5
NC_035084.1	64858473	.	C	A	.	.	MAF_USDA=10.588
NC_035084.1	64858505	.	G	A	.	.	MAF_INRAE=40.0;MAF_USDA=40.588
NC_035084.1	64858520	.	G	A	.	.	MAF_USDA=1.639
NC_035084.1	64858541	.	T	C	.	.	MAF_USDA=4.098
NC_035084.1	64858550	.	C	T	.	.	MAF_INRAE=23.333;MAF_USDA=7.647
NC_035084.1	64858663	.	C	T	.	.	MAF_USDA=5.294
NC_035084.1	64858672	.	C	A	.	.	MAF_INRAE=49.167;MAF_USDA=24.118
NC_035084.1	64858715	.	T	G	.	.	MAF_USDA=4.098
NC_035084.1	64858776	.	G	A	.	.	MAF_INRAE=10.0
NC_035084.1	64858845	.	T	A	.	.	MAF_INRAE=25.316;MAF_USDA=15.882
NC_035084.1	64858878	.	C	T	.	.	MAF_INRAE=25.316;MAF_USDA=20.0
NC_035084.1	64858891	.	C	T	.	.	MAF_USDA=2.459
NC_035084.1	64858895	.	G	C	.	.	MAF_INRAE=5.0
NC_035084.1	64858959	.	T	C	.	.	MAF_INRAE=29.114;MAF_USDA=37.5
NC_035084.1	64858972	.	A	G	.	.	MAF_USDA=2.459
NC_035084.1	64858978	.	A	G	.	.	MAF_INRAE=20.833;MAF_USDA=3.279
NC_035084.1	64858988	.	T	C	.	.	MAF_INRAE=44.937;MAF_USDA=30.0
NC_035084.1	64858995	.	C	T	.	.	MAF_INRAE=15.789;MAF_USDA=1.639
NC_035084.1	64859081	.	C	A	.	.	MAF_USDA=2.459
NC_035084.1	64859112	.	G	A	.	.	MAF_USDA=12.353
NC_035084.1	64859121	.	C	G	.	.	MAF_INRAE=5.0
NC_035084.1	64859123	.	A	G	.	.	MAF_INRAE=5.0
NC_035084.1	64859132	.	G	C	.	.	MAF_INRAE=4.167
NC_035084.1	64859181	.	G	A	.	.	MAF_USDA=19.412
NC_035084.1	64859183	.	T	C	.	.	MAF_USDA=22.951
NC_035084.1	64859202	.	C	G	.	.	MAF_INRAE=3.333;MAF_USDA=15.294
NC_035084.1	64859203	.	A	G	.	.	MAF_INRAE=3.333;MAF_USDA=15.882
NC_035084.1	64859207	.	A	G	.	.	MAF_INRAE=3.333;MAF_USDA=17.647
NC_035084.1	64859216	.	C	T	.	.	MAF_INRAE=13.333;MAF_USDA=15.294
NC_035084.1	64859220	.	C	T	.	.	MAF_INRAE=13.333;MAF_USDA=15.882
NC_035084.1	64859223	.	T	G	.	.	MAF_INRAE=13.333;MAF_USDA=15.882
NC_035084.1	64859225	.	C	T	.	.	MAF_INRAE=13.333;MAF_USDA=15.294
NC_035084.1	64859226	.	C	T	.	.	MAF_INRAE=13.333;MAF_USDA=18.824
NC_035084.1	64859227	.	G	A	.	.	MAF_USDA=2.459
NC_035084.1	64859229	.	T	C	.	.	MAF_INRAE=14.167;MAF_USDA=15.882
NC_035084.1	64859230	.	G	A	.	.	MAF_INRAE=14.167;MAF_USDA=17.059
NC_035084.1	64859249	.	T	A	.	.	MAF_INRAE=20.0;MAF_USDA=9.836
NC_035084.1	64859253	.	C	T	.	.	MAF_INRAE=22.5
NC_035084.1	64859276	.	T	C	.	.	MAF_USDA=12.353
NC_035084.1	64859286	.	T	A	.	.	MAF_INRAE=20.833
NC_035084.1	64859295	.	A	T	.	.	MAF_INRAE=21.667
NC_035084.1	64859301	.	C	A	.	.	MAF_INRAE=20.833
NC_035084.1	64859303	.	C	T	.	.	MAF_INRAE=18.333
NC_035084.1	64859310	.	T	G	.	.	MAF_INRAE=18.333
NC_035084.1	64859318	.	C	G	.	.	MAF_INRAE=11.667
NC_035084.1	64859360	.	C	A	.	.	MAF_INRAE=12.5
NC_035084.1	64859363	.	G	T	.	.	MAF_INRAE=11.667
NC_035084.1	64859370	.	A	C	.	.	MAF_INRAE=11.667
NC_035084.1	64859388	.	T	C	.	.	MAF_USDA=7.143
NC_035084.1	64859390	.	T	A	.	.	MAF_INRAE=9.167
NC_035084.1	64859391	.	T	C	.	.	MAF_INRAE=9.167
NC_035084.1	64859392	.	T	A	.	.	MAF_INRAE=8.333
NC_035084.1	64859409	.	T	A	.	.	MAF_USDA=5.882
NC_035084.1	64859410	.	C	T	.	.	MAF_USDA=5.882
NC_035084.1	64859426	.	C	A	.	.	MAF_INRAE=15.833
NC_035084.1	64859428	.	C	A	.	.	MAF_INRAE=18.333
NC_035084.1	64859432	.	T	A	.	.	MAF_INRAE=16.667
NC_035084.1	64859437	.	T	C	.	.	MAF_INRAE=15.0
NC_035084.1	64859439	.	A	T	.	.	MAF_INRAE=15.0
NC_035084.1	64859452	.	A	T	.	.	MAF_INRAE=12.5
NC_035084.1	64859454	.	A	T	.	.	MAF_INRAE=29.114;MAF_USDA=13.529
NC_035084.1	64859471	.	C	A	.	.	MAF_USDA=8.824
NC_035084.1	64859489	.	A	G	.	.	MAF_INRAE=28.481;MAF_USDA=13.529
NC_035084.1	64859491	.	C	G	.	.	MAF_INRAE=16.667;MAF_USDA=47.647
NC_035084.1	64859514	.	C	A	.	.	MAF_INRAE=20.886;MAF_USDA=35.417
NC_035084.1	64859532	.	T	C	.	.	MAF_INRAE=20.253;MAF_USDA=12.353
NC_035084.1	64859569	.	T	C	.	.	MAF_USDA=2.459
NC_035084.1	64859621	.	G	T	.	.	MAF_INRAE=15.789;MAF_USDA=5.294
NC_035084.1	64859623	.	G	A	.	.	MAF_INRAE=10.0
NC_035084.1	64859636	.	C	T	.	.	MAF_INRAE=10.0
NC_035084.1	64859664	.	C	T	.	.	MAF_INRAE=29.747;MAF_USDA=20.588
NC_035084.1	64859669	.	G	A	.	.	MAF_INRAE=29.114;MAF_USDA=17.059
NC_035084.1	64859751	.	A	T	.	.	MAF_INRAE=8.228;MAF_USDA=5.738
NC_035084.1	64859753	.	A	C	.	.	MAF_INRAE=38.333;MAF_USDA=26.471
NC_035084.1	64859761	.	A	T	.	.	MAF_INRAE=36.709;MAF_USDA=26.471
NC_035084.1	64859794	.	C	A	.	.	MAF_INRAE=20.886;MAF_USDA=12.941
NC_035084.1	64859796	.	A	G	.	.	MAF_USDA=1.639
NC_035084.1	64859810	.	T	C	.	.	MAF_USDA=4.098
NC_035084.1	64859819	.	G	A	.	.	MAF_INRAE=20.886;MAF_USDA=15.294
NC_035084.1	64859829	.	G	A	.	.	MAF_INRAE=36.709;MAF_USDA=24.706
NC_035084.1	64859835	.	G	A	.	.	MAF_INRAE=20.886;MAF_USDA=15.294
NC_035084.1	64859840	.	T	G	.	.	MAF_INRAE=20.886;MAF_USDA=15.294
NC_035084.1	64859861	.	T	C	.	.	MAF_INRAE=36.709;MAF_USDA=25.882
NC_035084.1	64859863	.	C	G	.	.	MAF_USDA=1.639
NC_035084.1	64860035	.	T	C	.	.	MAF_INRAE=20.886;MAF_USDA=15.294
NC_035084.1	64860068	.	C	T	.	.	MAF_USDA=13.529
NC_035084.1	64861002	.	G	A	.	.	MAF_INRAE=35.0;MAF_USDA=15.517
NC_035084.1	64861016	.	G	T	.	.	MAF_INRAE=27.5;MAF_USDA=4.31
NC_035084.1	64861116	.	A	T	.	.	MAF_INRAE=13.333
NC_035084.1	64861225	.	T	G	.	.	MAF_USDA=3.39
NC_035084.1	64861332	.	G	C	.	.	MAF_INRAE=35.0;MAF_USDA=15.254
NC_035084.1	64861345	.	C	T	.	.	MAF_USDA=3.39
NC_035084.1	64861372	.	T	C	.	.	MAF_INRAE=35.0;MAF_USDA=16.949
NC_035084.1	64861433	.	A	G	.	.	MAF_USDA=1.639
NC_035084.1	64861472	.	C	A	.	.	MAF_INRAE=24.051;MAF_USDA=12.5
NC_035084.1	64861478	.	C	A	.	.	MAF_USDA=7.647
NC_035084.1	64861513	.	A	T	.	.	MAF_INRAE=24.051;MAF_USDA=11.765
NC_035084.1	64861525	.	C	T	.	.	MAF_INRAE=8.228;MAF_USDA=5.738
NC_035084.1	64861549	.	T	G	.	.	MAF_INRAE=24.051;MAF_USDA=8.333
NC_035084.1	64861561	.	A	T	.	.	MAF_USDA=7.059
NC_035084.1	64861588	.	C	T	.	.	MAF_INRAE=20.886;MAF_USDA=15.882
NC_035084.1	64861708	.	T	C	.	.	MAF_INRAE=24.051;MAF_USDA=11.765
NC_035084.1	64861782	.	G	A	.	.	MAF_INRAE=21.667;MAF_USDA=7.059
NC_035084.1	64861847	.	C	T	.	.	MAF_INRAE=30.38;MAF_USDA=21.765
NC_035084.1	64861884	.	C	G	.	.	MAF_INRAE=8.228;MAF_USDA=32.738
NC_035084.1	64861934	.	G	A	.	.	MAF_USDA=1.639
NC_035084.1	64862017	.	G	C	.	.	MAF_USDA=10.417
NC_035084.1	64862025	.	T	G	.	.	MAF_INRAE=20.886;MAF_USDA=14.706
NC_035084.1	64862032	.	A	G	.	.	MAF_INRAE=20.886;MAF_USDA=14.706
NC_035084.1	64862093	.	T	G	.	.	MAF_USDA=4.098
NC_035084.1	64862139	.	G	C	.	.	MAF_USDA=1.639
NC_035084.1	64862189	.	C	T	.	.	MAF_INRAE=43.671;MAF_USDA=27.059
NC_035084.1	64862252	.	A	C	.	.	MAF_INRAE=24.051;MAF_USDA=11.765
NC_035084.1	64862278	.	T	A	.	.	MAF_USDA=27.083
NC_035084.1	64862279	.	G	T	.	.	MAF_USDA=35.417
NC_035084.1	64862285	.	C	T	.	.	MAF_USDA=22.917
NC_035084.1	64862292	.	T	A	.	.	MAF_USDA=37.5
NC_035084.1	64862303	.	T	C	.	.	MAF_USDA=6.548
NC_035084.1	64862328	.	G	T	.	.	MAF_USDA=12.651
NC_035084.1	64862329	.	C	T	.	.	MAF_USDA=22.917
NC_035084.1	64862330	.	A	G	.	.	MAF_USDA=12.048
NC_035084.1	64862465	.	G	T	.	.	MAF_USDA=8.235
NC_035084.1	64862613	.	A	C	.	.	MAF_INRAE=29.114;MAF_USDA=21.765
NC_035084.1	64862627	.	G	T	.	.	MAF_INRAE=10.0;MAF_USDA=3.279
NC_035084.1	64862805	.	G	A	.	.	MAF_USDA=2.459
NC_035084.1	64862812	.	T	A	.	.	MAF_INRAE=4.167;MAF_USDA=8.235
NC_035084.1	64862870	.	C	A	.	.	MAF_INRAE=28.481;MAF_USDA=22.024
NC_035084.1	64862880	.	T	G	.	.	MAF_INRAE=28.481;MAF_USDA=22.024
NC_035084.1	64862937	.	A	T	.	.	MAF_INRAE=28.481;MAF_USDA=22.024
NC_035084.1	64863039	.	C	T	.	.	MAF_INRAE=22.5;MAF_USDA=7.647
NC_035084.1	64863075	.	A	T	.	.	MAF_INRAE=22.5;MAF_USDA=6.471
NC_035084.1	64863138	.	C	G,A	.	.	MAF_INRAE=15.789
NC_035084.1	64863178	.	T	C	.	.	MAF_USDA=4.918
NC_035084.1	64863212	.	T	C	.	.	MAF_INRAE=20.253;MAF_USDA=21.765
NC_035084.1	64863226	.	C	T	.	.	MAF_USDA=4.098
NC_035084.1	64863227	.	A	T	.	.	MAF_USDA=3.279
NC_035084.1	64863244	.	T	C	.	.	MAF_USDA=9.836
NC_035084.1	64863273	.	C	A	.	.	MAF_USDA=18.75
NC_035084.1	64863297	.	C	T	.	.	MAF_INRAE=22.5;MAF_USDA=7.059
NC_035084.1	64863328	.	T	G	.	.	MAF_INRAE=22.5;MAF_USDA=7.059
NC_035084.1	64863335	.	C	A	.	.	MAF_USDA=1.639
NC_035084.1	64863347	.	A	T	.	.	MAF_INRAE=36.709;MAF_USDA=26.471
NC_035084.1	64863369	.	G	A	.	.	MAF_INRAE=22.5;MAF_USDA=7.059
NC_035084.1	64863398	.	C	T	.	.	MAF_INRAE=22.5;MAF_USDA=5.882
NC_035084.1	64863428	.	A	G	.	.	MAF_USDA=4.098
NC_035084.1	64863454	.	A	G	.	.	MAF_INRAE=36.709;MAF_USDA=28.824
NC_035084.1	64863482	.	T	C	.	.	MAF_INRAE=36.709;MAF_USDA=28.824
NC_035084.1	64863494	.	C	A	.	.	MAF_INRAE=43.333;MAF_USDA=17.647
NC_035084.1	64863520	.	A	T	.	.	MAF_USDA=7.059
NC_035084.1	64863531	.	A	C	.	.	MAF_INRAE=36.709;MAF_USDA=28.824
NC_035084.1	64863540	.	T	G	.	.	MAF_INRAE=15.789;MAF_USDA=10.0
NC_035084.1	64863558	.	T	G	.	.	MAF_USDA=16.471
NC_035084.1	64863592	.	A	C	.	.	MAF_INRAE=45.0;MAF_USDA=18.235
NC_035084.1	64863633	.	T	A	.	.	MAF_INRAE=45.833
NC_035084.1	64863641	.	T	C	.	.	MAF_INRAE=45.833
NC_035084.1	64863651	.	G	T	.	.	MAF_INRAE=39.873
NC_035084.1	64863696	.	C	T	.	.	MAF_USDA=4.918
NC_035084.1	64863769	.	A	C	.	.	MAF_USDA=2.459
NC_035084.1	64863794	.	C	T	.	.	MAF_INRAE=43.333;MAF_USDA=11.176
NC_035084.1	64863813	.	G	C	.	.	MAF_INRAE=21.667;MAF_USDA=5.738
NC_035084.1	64863860	.	G	A	.	.	MAF_INRAE=36.709;MAF_USDA=28.824
NC_035084.1	64863940	.	C	T	.	.	MAF_USDA=6.471
NC_035084.1	64864063	.	T	G	.	.	MAF_INRAE=33.544;MAF_USDA=48.824
NC_035084.1	64864072	.	C	T	.	.	MAF_INRAE=9.167;MAF_USDA=5.294
NC_035084.1	64864082	.	A	G	.	.	MAF_INRAE=33.544;MAF_USDA=48.824
NC_035084.1	64864089	.	C	T	.	.	MAF_INRAE=20.833;MAF_USDA=5.738
NC_035084.1	64864150	.	A	G	.	.	MAF_INRAE=36.709;MAF_USDA=21.765
NC_035084.1	64864286	.	T	C	.	.	MAF_INRAE=19.167;MAF_USDA=5.738
NC_035084.1	64864301	.	T	A	.	.	MAF_INRAE=19.167;MAF_USDA=5.738
NC_035084.1	64864302	.	C	T	.	.	MAF_INRAE=36.076;MAF_USDA=21.176
NC_035084.1	64864314	.	G	A	.	.	MAF_INRAE=8.228;MAF_USDA=3.279
NC_035084.1	64864365	.	A	C	.	.	MAF_INRAE=36.709;MAF_USDA=21.765
NC_035084.1	64864537	.	T	A	.	.	MAF_INRAE=22.5;MAF_USDA=7.059
NC_035084.1	64864557	.	C	T	.	.	MAF_USDA=1.639
NC_035084.1	64864558	.	G	A	.	.	MAF_USDA=4.098
NC_035084.1	64864652	.	A	C	.	.	MAF_USDA=1.639
NC_035084.1	64864690	.	T	G	.	.	MAF_USDA=4.706
NC_035084.1	64864695	.	G	A	.	.	MAF_INRAE=12.025;MAF_USDA=12.295
NC_035084.1	64864710	.	T	G	.	.	MAF_USDA=4.706
NC_035084.1	64864713	.	C	T	.	.	MAF_USDA=4.706
NC_035084.1	64864715	.	G	A	.	.	MAF_INRAE=20.833;MAF_USDA=5.738
NC_035084.1	64864753	.	T	A	.	.	MAF_USDA=3.279
NC_035084.1	64864763	.	A	G	.	.	MAF_USDA=1.639
NC_035084.1	64864821	.	T	C	.	.	MAF_INRAE=25.316;MAF_USDA=5.738
NC_035084.1	64864822	.	G	A	.	.	MAF_INRAE=21.667;MAF_USDA=5.738
NC_035084.1	64864836	.	G	C	.	.	MAF_INRAE=25.316;MAF_USDA=5.738
NC_035084.1	64864888	.	T	A	.	.	MAF_INRAE=8.228;MAF_USDA=4.098
NC_035084.1	64864895	.	T	G	.	.	MAF_USDA=2.459
NC_035084.1	64864914	.	G	T	.	.	MAF_USDA=2.459
NC_035084.1	64864932	.	T	C	.	.	MAF_INRAE=8.228
NC_035084.1	64864982	.	C	T	.	.	MAF_INRAE=42.5;MAF_USDA=11.176
NC_035084.1	64865061	.	C	T	.	.	MAF_INRAE=31.579;MAF_USDA=19.412
NC_035084.1	64865192	.	C	T	.	.	MAF_USDA=22.353
NC_035084.1	64865217	.	T	G	.	.	MAF_USDA=12.353
NC_035084.1	64865349	.	G	A	.	.	MAF_USDA=2.459
NC_035084.1	64865351	.	A	G	.	.	MAF_USDA=10.417
NC_035084.1	64865541	.	G	T	.	.	MAF_USDA=12.5
NC_035084.1	64865574	.	G	T	.	.	MAF_USDA=2.459
NC_035084.1	64865612	.	T	C	.	.	MAF_USDA=4.918
NC_035084.1	64865693	.	T	A	.	.	MAF_INRAE=43.333;MAF_USDA=11.176
NC_035084.1	64865713	.	A	T	.	.	MAF_USDA=1.639
NC_035084.1	64865750	.	C	A	.	.	MAF_USDA=1.639
NC_035084.1	64865792	.	G	A	.	.	MAF_USDA=4.098
NC_035084.1	64865920	.	T	C	.	.	MAF_USDA=4.098
NC_035084.1	64866005	.	C	T	.	.	MAF_INRAE=24.051;MAF_USDA=4.918
NC_035084.1	64866023	.	C	G	.	.	MAF_USDA=8.824
NC_035084.1	64866078	.	G	A	.	.	MAF_USDA=2.459
NC_035084.1	64866109	.	G	A	.	.	MAF_INRAE=15.789;MAF_USDA=7.059
NC_035084.1	64866111	.	G	A	.	.	MAF_USDA=6.471
NC_035084.1	64866151	.	G	T	.	.	MAF_INRAE=10.0
NC_035084.1	64866413	.	G	A	.	.	MAF_USDA=4.098
NC_035084.1	64866444	.	C	T	.	.	MAF_INRAE=44.937;MAF_USDA=17.647
NC_035084.1	64866523	.	G	T	.	.	MAF_USDA=4.918
NC_035084.1	64866564	.	A	G	.	.	MAF_INRAE=8.228;MAF_USDA=3.279
NC_035084.1	64866631	.	G	C	.	.	MAF_INRAE=29.747;MAF_USDA=21.765
NC_035084.1	64866881	.	G	C	.	.	MAF_USDA=4.918
NC_035084.1	64866895	.	T	A	.	.	MAF_USDA=5.738
NC_035084.1	64866949	.	T	C	.	.	MAF_USDA=4.706
NC_035084.1	64867058	.	C	T	.	.	MAF_INRAE=15.789;MAF_USDA=7.059
NC_035084.1	64867127	.	C	T	.	.	MAF_USDA=4.098
NC_035084.1	64867260	.	G	T	.	.	MAF_USDA=4.918
NC_035084.1	64867278	.	C	T	.	.	MAF_USDA=4.918
NC_035084.1	64867308	.	A	T	.	.	MAF_USDA=2.459
NC_035084.1	64867319	.	T	G	.	.	MAF_INRAE=27.848;MAF_USDA=20.0
NC_035084.1	64867395	.	A	T	.	.	MAF_USDA=3.279
NC_035084.1	64867435	.	T	A	.	.	MAF_USDA=1.639
NC_035084.1	64867468	.	A	G	.	.	MAF_USDA=4.118
NC_035084.1	64867490	.	C	T	.	.	MAF_INRAE=8.228;MAF_USDA=12.295
NC_035084.1	64867518	.	T	A	.	.	MAF_INRAE=8.228;MAF_USDA=43.529
NC_035084.1	64867574	.	G	A	.	.	MAF_USDA=2.459
NC_035084.1	64867575	.	A	G	.	.	MAF_USDA=2.459
NC_035084.1	64867627	.	T	A	.	.	MAF_USDA=2.459
NC_035084.1	64867647	.	G	A	.	.	MAF_USDA=4.918
NC_035084.1	64867698	.	A	C	.	.	MAF_USDA=1.639
NC_035084.1	64867714	.	C	A	.	.	MAF_INRAE=38.608;MAF_USDA=21.176
NC_035084.1	64867765	.	G	A	.	.	MAF_INRAE=4.43;MAF_USDA=9.412
NC_035084.1	64867781	.	G	C	.	.	MAF_USDA=2.459
NC_035084.1	64867782	.	A	G	.	.	MAF_USDA=2.459
NC_035084.1	64867839	.	G	A	.	.	MAF_USDA=1.667
NC_035084.1	64867854	.	C	A	.	.	MAF_USDA=16.667
NC_035084.1	64867945	.	C	G	.	.	MAF_USDA=18.75
NC_035084.1	64867962	.	A	G	.	.	MAF_USDA=7.647
NC_035084.1	64867979	.	G	T	.	.	MAF_USDA=1.639
NC_035084.1	64868012	.	C	A	.	.	MAF_INRAE=15.789
NC_035084.1	64868099	.	C	T	.	.	MAF_USDA=3.279
NC_035084.1	64868127	.	G	A	.	.	MAF_USDA=2.459
NC_035084.1	64868141	.	A	T	.	.	MAF_USDA=15.882
NC_035084.1	64868175	.	G	T	.	.	MAF_INRAE=8.228;MAF_USDA=1.639
NC_035084.1	64868210	.	T	G	.	.	MAF_USDA=8.333
NC_035084.1	64868230	.	C	T	.	.	MAF_USDA=1.639
NC_035084.1	64868265	.	G	T	.	.	MAF_INRAE=21.667;MAF_USDA=7.059
NC_035084.1	64868342	.	C	T	.	.	MAF_INRAE=38.608;MAF_USDA=21.176
NC_035084.1	64868344	.	C	T	.	.	MAF_INRAE=20.833;MAF_USDA=6.471
NC_035084.1	64868345	.	C	T	.	.	MAF_USDA=4.098
NC_035084.1	64868366	.	T	A	.	.	MAF_USDA=2.459
NC_035084.1	64868394	.	T	A	.	.	MAF_INRAE=21.053;MAF_USDA=20.238
NC_035084.1	64868395	.	A	T	.	.	MAF_USDA=5.357
NC_035084.1	64868427	.	G	A	.	.	MAF_USDA=12.5
NC_035084.1	64868442	.	T	C	.	.	MAF_INRAE=22.5;MAF_USDA=12.5
NC_035084.1	64868488	.	G	A	.	.	MAF_INRAE=20.833;MAF_USDA=5.738
NC_035084.1	64868500	.	G	A	.	.	MAF_INRAE=41.139;MAF_USDA=11.475
NC_035084.1	64868530	.	C	T	.	.	MAF_USDA=9.016
NC_035084.1	64868651	.	G	T	.	.	MAF_INRAE=8.228
NC_035084.1	64868741	.	C	G	.	.	MAF_USDA=2.459
NC_035084.1	64868746	.	C	T	.	.	MAF_INRAE=8.228;MAF_USDA=47.647
NC_035084.1	64868844	.	A	G	.	.	MAF_INRAE=8.228;MAF_USDA=47.059
NC_035084.1	64868852	.	A	T	.	.	MAF_INRAE=8.228;MAF_USDA=47.059
NC_035084.1	64868940	.	C	T	.	.	MAF_INRAE=25.316;MAF_USDA=48.824
NC_035084.1	64868962	.	C	T	.	.	MAF_USDA=1.639
NC_035084.1	64868987	.	G	T	.	.	MAF_USDA=6.557
NC_035084.1	64868992	.	C	T	.	.	MAF_INRAE=10.833
NC_035084.1	64869103	.	A	G	.	.	MAF_INRAE=8.228;MAF_USDA=47.059
NC_035084.1	64869108	.	G	A	.	.	MAF_INRAE=8.228;MAF_USDA=46.471
NC_035084.1	64869119	.	T	C	.	.	MAF_INRAE=8.228;MAF_USDA=47.647
NC_035084.1	64869228	.	C	T	.	.	MAF_INRAE=32.278;MAF_USDA=24.706
NC_035084.1	64869231	.	C	T	.	.	MAF_INRAE=5.833;MAF_USDA=42.353
NC_035084.1	64869289	.	G	C	.	.	MAF_USDA=5.0
NC_035084.1	64869316	.	G	A	.	.	MAF_USDA=3.571
NC_035084.1	64869405	.	A	T	.	.	MAF_INRAE=12.025
NC_035084.1	64869547	.	C	T	.	.	MAF_USDA=1.639
NC_035084.1	64869714	.	A	T	.	.	MAF_USDA=3.279
NC_035084.1	64869738	.	C	G	.	.	MAF_USDA=1.639
NC_035084.1	64869766	.	G	A	.	.	MAF_INRAE=8.228
NC_035084.1	64869767	.	C	A	.	.	MAF_INRAE=22.5
NC_035084.1	64869857	.	C	T	.	.	MAF_USDA=4.098
NC_035084.1	64869948	.	T	C	.	.	MAF_USDA=5.738
NC_035084.1	64870055	.	C	G	.	.	MAF_USDA=1.639
NC_035084.1	64870068	.	A	G	.	.	MAF_USDA=5.833
NC_035084.1	64870088	.	G	A	.	.	MAF_USDA=2.5
NC_035084.1	64870106	.	C	T	.	.	MAF_INRAE=15.789;MAF_USDA=6.548
NC_035084.1	64870231	.	T	C	.	.	MAF_USDA=3.333
NC_035084.1	64870236	.	A	C	.	.	MAF_USDA=3.333
NC_035084.1	64870237	.	A	C	.	.	MAF_USDA=3.333
NC_035084.1	64870244	.	C	A	.	.	MAF_INRAE=32.911;MAF_USDA=26.786
NC_035084.1	64870300	.	A	G	.	.	MAF_USDA=4.918
NC_035084.1	64870391	.	T	A	.	.	MAF_INRAE=15.789;MAF_USDA=4.706
NC_035084.1	64870392	.	T	A	.	.	MAF_INRAE=27.5;MAF_USDA=45.882
NC_035084.1	64870393	.	A	T	.	.	MAF_USDA=38.235
NC_035084.1	64870465	.	T	G	.	.	MAF_USDA=4.098
NC_035084.1	64870562	.	C	T	.	.	MAF_USDA=1.639
NC_035084.1	64870567	.	A	C	.	.	MAF_INRAE=22.5;MAF_USDA=7.059
NC_035084.1	64870672	.	T	C	.	.	MAF_USDA=4.098
NC_035084.1	64870682	.	T	C	.	.	MAF_INRAE=8.333;MAF_USDA=6.471
NC_035084.1	64870698	.	C	A	.	.	MAF_INRAE=24.051;MAF_USDA=3.279
NC_035084.1	64870776	.	G	A	.	.	MAF_USDA=1.639
NC_035084.1	64870974	.	T	C	.	.	MAF_USDA=4.918
NC_035084.1	64871004	.	G	T	.	.	MAF_INRAE=8.228;MAF_USDA=4.098
NC_035084.1	64871013	.	T	C	.	.	MAF_INRAE=8.228
NC_035084.1	64871015	.	T	C	.	.	MAF_INRAE=5.833
NC_035084.1	64871023	.	G	A	.	.	MAF_INRAE=5.833
NC_035084.1	64871025	.	G	A	.	.	MAF_INRAE=5.833
NC_035084.1	64871033	.	A	C	.	.	MAF_INRAE=8.228;MAF_USDA=3.279
NC_035084.1	64871265	.	C	A	.	.	MAF_USDA=3.279
NC_035084.1	64871385	.	G	A	.	.	MAF_USDA=1.639
NC_035084.1	64871453	.	C	A	.	.	MAF_INRAE=15.789;MAF_USDA=5.882
NC_035084.1	64871544	.	T	G	.	.	MAF_USDA=1.639
NC_035084.1	64871545	.	C	A	.	.	MAF_USDA=1.639
NC_035084.1	64871610	.	A	C	.	.	MAF_INRAE=10.526
NC_035084.1	64871620	.	C	T	.	.	MAF_INRAE=29.747;MAF_USDA=22.941
NC_035084.1	64871621	.	G	A	.	.	MAF_INRAE=20.0;MAF_USDA=6.557
NC_035084.1	64871685	.	G	A	.	.	MAF_USDA=7.059
NC_035084.1	64871690	.	A	G	.	.	MAF_USDA=4.918
NC_035084.1	64871695	.	C	A	.	.	MAF_USDA=4.918
NC_035084.1	64871750	.	G	A	.	.	MAF_INRAE=17.089
NC_035084.1	64871771	.	G	A	.	.	MAF_USDA=3.333
NC_035084.1	64871865	.	C	T	.	.	MAF_USDA=3.333
NC_035084.1	64871905	.	T	A	.	.	MAF_USDA=7.738
NC_035084.1	64871979	.	G	T	.	.	MAF_USDA=1.639
NC_035084.1	64872081	.	G	A	.	.	MAF_USDA=4.118
NC_035084.1	64872116	.	C	T	.	.	MAF_USDA=1.639
NC_035084.1	64872117	.	G	A	.	.	MAF_INRAE=4.43;MAF_USDA=10.0
NC_035084.1	64872217	.	A	T	.	.	MAF_INRAE=44.937;MAF_USDA=13.934
NC_035084.1	64872245	.	T	C	.	.	MAF_INRAE=48.734;MAF_USDA=15.294
NC_035084.1	64872267	.	C	A	.	.	MAF_USDA=1.695
NC_035084.1	64872292	.	A	T	.	.	MAF_USDA=1.667
NC_035084.1	64872296	.	G	A	.	.	MAF_USDA=14.167
NC_035084.1	64872302	.	T	C	.	.	MAF_USDA=3.279
NC_035084.1	64872308	.	A	T	.	.	MAF_USDA=10.0
NC_035084.1	64872331	.	A	T	.	.	MAF_INRAE=33.544;MAF_USDA=35.417
NC_035084.1	64872335	.	T	G	.	.	MAF_INRAE=15.789;MAF_USDA=35.417
NC_035084.1	64872342	.	T	G	.	.	MAF_INRAE=29.167;MAF_USDA=35.417
NC_035084.1	64872375	.	A	G	.	.	MAF_INRAE=24.051;MAF_USDA=43.529
NC_035084.1	64872469	.	T	C	.	.	MAF_INRAE=24.684;MAF_USDA=40.588
NC_035084.1	64872541	.	T	C	.	.	MAF_USDA=2.459
NC_035084.1	64872563	.	T	A	.	.	MAF_USDA=4.918
NC_035084.1	64872564	.	G	A	.	.	MAF_USDA=13.934
NC_035084.1	64872651	.	A	C	.	.	MAF_INRAE=29.747;MAF_USDA=21.765
NC_035084.1	64872674	.	G	T	.	.	MAF_USDA=1.639
NC_035084.1	64872686	.	C	A	.	.	MAF_INRAE=20.833;MAF_USDA=13.934
NC_035084.1	64872695	.	C	A	.	.	MAF_INRAE=41.139;MAF_USDA=13.115
NC_035084.1	64872711	.	G	T	.	.	MAF_USDA=1.639
NC_035084.1	64872731	.	C	A	.	.	MAF_USDA=1.639
NC_035084.1	64872737	.	T	G	.	.	MAF_INRAE=46.835;MAF_USDA=28.824
NC_035084.1	64872781	.	A	G	.	.	MAF_INRAE=44.937;MAF_USDA=34.118
NC_035084.1	64872867	.	T	G	.	.	MAF_INRAE=24.684;MAF_USDA=6.557
NC_035084.1	64872871	.	T	A	.	.	MAF_USDA=4.918
NC_035084.1	64872912	.	G	T	.	.	MAF_USDA=5.882
NC_035084.1	64872931	.	T	G	.	.	MAF_USDA=1.639
NC_035084.1	64872948	.	T	G	.	.	MAF_INRAE=25.316;MAF_USDA=41.176
NC_035084.1	64872977	.	T	A	.	.	MAF_INRAE=46.203
NC_035084.1	64873175	.	A	G	.	.	MAF_INRAE=46.203;MAF_USDA=29.412
NC_035084.1	64873239	.	A	G	.	.	MAF_INRAE=44.937;MAF_USDA=27.647
NC_035084.1	64873280	.	C	G	.	.	MAF_USDA=4.118
NC_035084.1	64873336	.	G	T	.	.	MAF_INRAE=22.5;MAF_USDA=7.059
NC_035084.1	64873408	.	T	C	.	.	MAF_USDA=1.639
NC_035084.1	64873597	.	C	T	.	.	MAF_INRAE=29.114;MAF_USDA=22.951
NC_035084.1	64873612	.	A	G	.	.	MAF_INRAE=46.835;MAF_USDA=30.0
NC_035084.1	64873926	.	C	T	.	.	MAF_USDA=1.667
NC_035084.1	64873933	.	A	C	.	.	MAF_USDA=20.833
NC_035084.1	64873983	.	T	C	.	.	MAF_INRAE=22.5;MAF_USDA=7.059
NC_035084.1	64874113	.	T	G	.	.	MAF_INRAE=29.747;MAF_USDA=35.882
NC_035084.1	64874142	.	G	T	.	.	MAF_USDA=1.639
NC_035084.1	64874171	.	C	T	.	.	MAF_INRAE=8.228;MAF_USDA=3.279
NC_035084.1	64874301	.	A	G	.	.	MAF_USDA=1.639
NC_035084.1	64874543	.	G	A	.	.	MAF_INRAE=22.5;MAF_USDA=7.059
NC_035084.1	64874574	.	C	T	.	.	MAF_INRAE=46.203;MAF_USDA=29.412
NC_035084.1	64874589	.	C	T	.	.	MAF_INRAE=46.203;MAF_USDA=45.882
NC_035084.1	64874718	.	T	G	.	.	MAF_USDA=1.639
NC_035084.1	64874729	.	C	T	.	.	MAF_INRAE=25.316;MAF_USDA=4.918
NC_035084.1	64874760	.	C	A	.	.	MAF_INRAE=29.747;MAF_USDA=21.765
NC_035084.1	64874795	.	A	G	.	.	MAF_INRAE=10.0
NC_035084.1	64874814	.	A	G	.	.	MAF_USDA=1.639
NC_035084.1	64874835	.	A	C	.	.	MAF_USDA=1.639
NC_035084.1	64874903	.	A	G	.	.	MAF_INRAE=28.481;MAF_USDA=21.765
NC_035084.1	64874962	.	T	A	.	.	MAF_USDA=2.5
NC_035084.1	64875289	.	C	G	.	.	MAF_USDA=4.706
NC_035084.1	64875333	.	A	C	.	.	MAF_INRAE=32.911;MAF_USDA=10.656
NC_035084.1	64875347	.	T	G	.	.	MAF_USDA=1.639
NC_035084.1	64875447	.	T	G	.	.	MAF_USDA=4.098
NC_035084.1	64875451	.	T	C	.	.	MAF_USDA=2.459
NC_035084.1	64875475	.	G	A	.	.	MAF_INRAE=10.833;MAF_USDA=4.118
NC_035084.1	64875547	.	C	T	.	.	MAF_USDA=1.667
NC_035084.1	64875584	.	G	A	.	.	MAF_USDA=2.459
NC_035084.1	64875731	.	A	C	.	.	MAF_INRAE=20.886;MAF_USDA=45.294
NC_035084.1	64875736	.	G	A	.	.	MAF_INRAE=9.167
NC_035084.1	64875788	.	A	C	.	.	MAF_INRAE=20.886;MAF_USDA=45.882
NC_035084.1	64875838	.	C	A	.	.	MAF_INRAE=20.886;MAF_USDA=45.882
NC_035084.1	64875839	.	G	T	.	.	MAF_USDA=1.639
NC_035084.1	64875900	.	A	G	.	.	MAF_INRAE=21.519;MAF_USDA=47.917
NC_035084.1	64875930	.	C	T	.	.	MAF_INRAE=23.333;MAF_USDA=47.917
NC_035084.1	64875944	.	T	C	.	.	MAF_INRAE=10.0;MAF_USDA=4.098
NC_035084.1	64875974	.	G	A	.	.	MAF_INRAE=20.886;MAF_USDA=44.643
NC_035084.1	64875995	.	A	T	.	.	MAF_USDA=1.639
NC_035084.1	64876023	.	G	T	.	.	MAF_INRAE=20.886;MAF_USDA=13.529
NC_035084.1	64876068	.	T	C	.	.	MAF_USDA=1.639
NC_035084.1	64876070	.	G	T	.	.	MAF_USDA=1.639
NC_035084.1	64876094	.	G	T	.	.	MAF_USDA=1.639
NC_035084.1	64876136	.	G	A	.	.	MAF_USDA=4.918
NC_035084.1	64876377	.	C	A	.	.	MAF_INRAE=20.886;MAF_USDA=12.353
NC_035084.1	64876461	.	G	A	.	.	MAF_USDA=4.098
NC_035084.1	64876462	.	T	C	.	.	MAF_USDA=28.824
NC_035084.1	64876491	.	G	A	.	.	MAF_USDA=3.279
NC_035084.1	64876537	.	T	C	.	.	MAF_INRAE=23.333;MAF_USDA=39.412
NC_035084.1	64876608	.	A	G	.	.	MAF_USDA=18.824
NC_035084.1	64876642	.	T	C	.	.	MAF_INRAE=39.873;MAF_USDA=31.176
NC_035084.1	64876677	.	T	C	.	.	MAF_USDA=31.667
NC_035084.1	64876678	.	G	C	.	.	MAF_USDA=12.5
NC_035084.1	64876694	.	T	A	.	.	MAF_INRAE=10.833;MAF_USDA=22.353
NC_035084.1	64876948	.	T	C	.	.	MAF_USDA=3.279
NC_035084.1	64876958	.	C	T	.	.	MAF_USDA=29.412
NC_035084.1	64877011	.	C	T	.	.	MAF_USDA=30.588
NC_035084.1	64877047	.	G	C	.	.	MAF_USDA=1.639
NC_035084.1	64877217	.	C	T	.	.	MAF_USDA=2.459
NC_035084.1	64877276	.	G	A	.	.	MAF_USDA=2.459
NC_035084.1	64877330	.	C	A	.	.	MAF_USDA=4.918
NC_035084.1	64877403	.	G	A	.	.	MAF_USDA=4.098
NC_035084.1	64877409	.	C	T	.	.	MAF_USDA=4.098
NC_035084.1	64877555	.	G	T	.	.	MAF_INRAE=10.833;MAF_USDA=24.118
NC_035084.1	64877595	.	C	T	.	.	MAF_USDA=4.098
NC_035084.1	64877637	.	G	A	.	.	MAF_INRAE=21.667;MAF_USDA=7.059
NC_035084.1	64877711	.	A	T	.	.	MAF_USDA=4.098
NC_035084.1	64877738	.	C	A	.	.	MAF_USDA=9.412
NC_035084.1	64877842	.	T	G	.	.	MAF_USDA=2.459
NC_035084.1	64877888	.	G	T	.	.	MAF_INRAE=10.833;MAF_USDA=24.118
NC_035084.1	64877912	.	A	G	.	.	MAF_USDA=2.459
NC_035084.1	64877983	.	G	A	.	.	MAF_USDA=2.459
NC_035084.1	64878075	.	T	A	.	.	MAF_USDA=2.459
NC_035084.1	64878173	.	A	G	.	.	MAF_USDA=19.412
NC_035084.1	64878178	.	G	A	.	.	MAF_USDA=3.279
NC_035084.1	64878311	.	C	A	.	.	MAF_USDA=2.459
NC_035084.1	64878357	.	G	A	.	.	MAF_USDA=19.412
NC_035084.1	64878432	.	C	T	.	.	MAF_USDA=3.279
NC_035084.1	64878480	.	A	T	.	.	MAF_INRAE=10.0;MAF_USDA=29.167
NC_035084.1	64878526	.	T	C	.	.	MAF_INRAE=33.333;MAF_USDA=37.059
NC_035084.1	64878750	.	A	G	.	.	MAF_INRAE=8.228;MAF_USDA=1.639
NC_035084.1	64878791	.	C	A	.	.	MAF_USDA=5.294
NC_035084.1	64878926	.	C	T	.	.	MAF_USDA=3.279
NC_035084.1	64879008	.	A	C	.	.	MAF_USDA=7.143
NC_035084.1	64879011	.	G	A	.	.	MAF_USDA=7.143
NC_035084.1	64879037	.	C	G	.	.	MAF_USDA=5.357
NC_035084.1	64879045	.	C	G	.	.	MAF_USDA=12.5
NC_035084.1	64879101	.	T	A	.	.	MAF_USDA=4.706
NC_035084.1	64879102	.	A	G	.	.	MAF_INRAE=9.167
NC_035084.1	64879314	.	T	C	.	.	MAF_INRAE=10.833;MAF_USDA=4.918
NC_035084.1	64879398	.	C	T	.	.	MAF_USDA=2.459
NC_035084.1	64879829	.	C	G	.	.	MAF_USDA=47.059
NC_035084.1	64880066	.	G	C	.	.	MAF_INRAE=10.833;MAF_USDA=7.647
NC_035084.1	64880067	.	C	A	.	.	MAF_INRAE=10.833;MAF_USDA=7.647
NC_035084.1	64880109	.	C	G	.	.	MAF_USDA=3.279
NC_035084.1	64880114	.	G	A	.	.	MAF_USDA=3.279
NC_035084.1	64880118	.	C	T	.	.	MAF_INRAE=38.333;MAF_USDA=41.176
NC_035084.1	64880121	.	C	A	.	.	MAF_USDA=47.647
NC_035084.1	64880126	.	T	C	.	.	MAF_INRAE=11.667;MAF_USDA=11.765
NC_035084.1	64880139	.	T	A	.	.	MAF_USDA=8.333
NC_035084.1	64880147	.	C	T	.	.	MAF_INRAE=14.167;MAF_USDA=12.941
NC_035084.1	64880149	.	G	T	.	.	MAF_USDA=2.459
NC_035084.1	64880173	.	A	C	.	.	MAF_USDA=2.459
NC_035084.1	64880180	.	A	T	.	.	MAF_INRAE=4.43;MAF_USDA=3.279
NC_035084.1	64880201	.	C	T	.	.	MAF_INRAE=10.833
NC_035084.1	64880218	.	C	T	.	.	MAF_USDA=4.706
NC_035084.1	64880242	.	G	T	.	.	MAF_INRAE=33.333;MAF_USDA=35.294
NC_035084.1	64880329	.	G	A	.	.	MAF_USDA=3.279
NC_035084.1	64880389	.	G	T	.	.	MAF_INRAE=33.333;MAF_USDA=36.471
NC_035084.1	64880642	.	T	C	.	.	MAF_USDA=2.459
NC_035084.1	64880645	.	T	C	.	.	MAF_USDA=2.459
NC_035084.1	64880650	.	G	T	.	.	MAF_INRAE=15.823;MAF_USDA=2.459
NC_035084.1	64880684	.	A	C	.	.	MAF_USDA=2.459
NC_035084.1	64880724	.	T	C	.	.	MAF_INRAE=22.5;MAF_USDA=50.0
NC_035084.1	64880764	.	A	G	.	.	MAF_INRAE=10.833;MAF_USDA=9.412
NC_035084.1	64880841	.	T	A	.	.	MAF_USDA=2.5
NC_035084.1	64880942	.	G	A	.	.	MAF_USDA=2.459
NC_035084.1	64882437	.	T	A	.	.	MAF_INRAE=9.167
NC_035084.1	64882456	.	A	C	.	.	MAF_INRAE=11.667;MAF_USDA=43.75
NC_035084.1	64882490	.	T	C	.	.	MAF_INRAE=21.667;MAF_USDA=45.882
NC_035084.1	64882498	.	T	G	.	.	MAF_INRAE=21.667;MAF_USDA=47.059
NC_035084.1	64882552	.	A	G	.	.	MAF_USDA=3.279
NC_035084.1	64882559	.	G	T	.	.	MAF_INRAE=15.823;MAF_USDA=2.459
NC_035084.1	64882671	.	G	T	.	.	MAF_USDA=8.824
NC_035084.1	64882672	.	G	A	.	.	MAF_USDA=7.647
NC_035084.1	64882677	.	C	A	.	.	MAF_USDA=8.235
NC_035084.1	64882679	.	G	A	.	.	MAF_INRAE=10.0
NC_035084.1	64882696	.	A	C	.	.	MAF_INRAE=9.167
NC_035084.1	64882703	.	C	T	.	.	MAF_INRAE=10.0;MAF_USDA=2.459
NC_035084.1	64882736	.	A	G	.	.	MAF_INRAE=10.0;MAF_USDA=10.588
NC_035084.1	64882779	.	T	A	.	.	MAF_USDA=2.459
NC_035084.1	64882880	.	G	A	.	.	MAF_USDA=8.824
NC_035084.1	64882885	.	T	C	.	.	MAF_USDA=2.459
NC_035084.1	64882928	.	G	T	.	.	MAF_USDA=7.647
NC_035084.1	64882944	.	C	A	.	.	MAF_INRAE=10.833;MAF_USDA=6.557
NC_035084.1	64882945	.	G	A	.	.	MAF_USDA=6.557
NC_035084.1	64882949	.	G	A	.	.	MAF_USDA=1.639
NC_035084.1	64882983	.	T	A	.	.	MAF_INRAE=15.823;MAF_USDA=2.459
NC_035084.1	64883191	.	C	T	.	.	MAF_USDA=5.294
NC_035084.1	64883203	.	C	A	.	.	MAF_USDA=8.824
NC_035084.1	64883209	.	T	C	.	.	MAF_USDA=5.882
NC_035084.1	64883210	.	A	G	.	.	MAF_USDA=4.706
NC_035084.1	64883211	.	T	A	.	.	MAF_USDA=5.882
NC_035084.1	64883217	.	C	T	.	.	MAF_USDA=4.918
NC_035084.1	64883233	.	G	T	.	.	MAF_USDA=7.647
NC_035084.1	64883249	.	G	A	.	.	MAF_USDA=4.706
NC_035084.1	64883262	.	A	G	.	.	MAF_INRAE=11.667;MAF_USDA=5.0
NC_035084.1	64883308	.	T	G	.	.	MAF_USDA=1.639
NC_035084.1	64883449	.	T	C	.	.	MAF_USDA=40.588
NC_035084.1	64883472	.	A	T	.	.	MAF_USDA=4.918
NC_035084.1	64883474	.	C	G	.	.	MAF_INRAE=15.789;MAF_USDA=5.294
NC_035084.1	64883521	.	G	T	.	.	MAF_USDA=18.235
NC_035084.1	64883541	.	A	G	.	.	MAF_INRAE=30.833
NC_035084.1	64883547	.	C	T	.	.	MAF_USDA=1.639
NC_035084.1	64883588	.	C	T	.	.	MAF_USDA=1.639
NC_035084.1	64883592	.	G	A	.	.	MAF_USDA=1.639
NC_035084.1	64883605	.	C	G	.	.	MAF_INRAE=20.833;MAF_USDA=49.412
NC_035084.1	64883653	.	G	T	.	.	MAF_USDA=4.706
NC_035084.1	64883758	.	A	T	.	.	MAF_USDA=4.706
NC_035084.1	64883844	.	T	A	.	.	MAF_USDA=1.639
NC_035084.1	64883859	.	T	C	.	.	MAF_INRAE=33.333;MAF_USDA=36.471
NC_035084.1	64883881	.	A	T	.	.	MAF_INRAE=33.544;MAF_USDA=12.295
NC_035084.1	64883882	.	C	T	.	.	MAF_USDA=7.377
NC_035084.1	64884119	.	T	C	.	.	MAF_INRAE=15.789;MAF_USDA=12.5
NC_035084.1	64884197	.	C	T	.	.	MAF_USDA=14.118
NC_035084.1	64884232	.	G	A	.	.	MAF_INRAE=2.532;MAF_USDA=20.833
NC_035084.1	64884326	.	G	A	.	.	MAF_USDA=3.279
NC_035084.1	64884332	.	G	A	.	.	MAF_USDA=4.918
NC_035084.1	64884483	.	CA	CC	.	.	MAF_USDA=8.333
NC_035084.1	64884515	.	C	T	.	.	MAF_INRAE=11.667;MAF_USDA=9.412
NC_035084.1	64884518	.	A	G	.	.	MAF_USDA=2.459
NC_035084.1	64884531	.	G	T	.	.	MAF_USDA=2.459
NC_035084.1	64884540	.	C	T	.	.	MAF_USDA=14.118
NC_035084.1	64884559	.	A	T	.	.	MAF_USDA=1.639
NC_035084.1	64884573	.	G	T	.	.	MAF_USDA=5.294
NC_035084.1	64884594	.	G	C	.	.	MAF_INRAE=9.167;MAF_USDA=5.294
NC_035084.1	64884647	.	T	C	.	.	MAF_USDA=1.639
NC_035084.1	64884661	.	T	G	.	.	MAF_USDA=1.639
NC_035084.1	64884669	.	G	T	.	.	MAF_USDA=5.294
NC_035084.1	64884693	.	G	A	.	.	MAF_INRAE=21.667;MAF_USDA=7.059
NC_035084.1	64884720	.	C	T	.	.	MAF_USDA=1.639
NC_035084.1	64884761	.	A	G	.	.	MAF_USDA=2.083
NC_035084.1	64884791	.	G	A	.	.	MAF_USDA=5.882
NC_035084.1	64884838	.	A	C	.	.	MAF_INRAE=10.833;MAF_USDA=7.059
NC_035084.1	64884870	.	A	G	.	.	MAF_USDA=5.882
NC_035084.1	64884956	.	G	A	.	.	MAF_INRAE=10.833;MAF_USDA=2.459
NC_035084.1	64884957	.	G	T	.	.	MAF_USDA=1.639
NC_035084.1	64884980	.	G	A	.	.	MAF_INRAE=10.833;MAF_USDA=10.588
NC_035084.1	64885015	.	G	T	.	.	MAF_USDA=5.294
NC_035084.1	64885033	.	G	T	.	.	MAF_INRAE=22.5;MAF_USDA=49.412
NC_035084.1	64885060	.	C	T	.	.	MAF_USDA=5.294
NC_035084.1	64885180	.	G	A	.	.	MAF_USDA=40.0
NC_035084.1	64885183	.	T	C	.	.	MAF_INRAE=10.833;MAF_USDA=3.279
NC_035084.1	64885206	.	G	C	.	.	MAF_INRAE=22.5;MAF_USDA=48.235
NC_035084.1	64885302	.	T	C	.	.	MAF_USDA=5.294
NC_035084.1	64885370	.	A	C	.	.	MAF_USDA=10.417
NC_035084.1	64885463	.	C	T	.	.	MAF_USDA=5.294
NC_035084.1	64886854	.	A	G	.	.	MAF_USDA=6.557
NC_035084.1	64886955	.	C	A	.	.	MAF_USDA=5.294
NC_035084.1	64886980	.	T	C	.	.	MAF_INRAE=10.833
NC_035084.1	64887080	.	C	T	.	.	MAF_INRAE=24.167;MAF_USDA=40.0
NC_035084.1	64887174	.	G	A	.	.	MAF_USDA=2.5
NC_035084.1	64887183	.	G	T	.	.	MAF_USDA=14.881
NC_035084.1	64887186	.	T	G	.	.	MAF_USDA=3.279
NC_035084.1	64887212	.	G	T	.	.	MAF_USDA=18.75
NC_035084.1	64887532	.	G	T	.	.	MAF_USDA=45.833
NC_035084.1	64887584	.	T	G	.	.	MAF_INRAE=22.5;MAF_USDA=40.476
NC_035084.1	64887614	.	C	T	.	.	MAF_INRAE=22.5;MAF_USDA=42.857
NC_035084.1	64887891	.	G	C	.	.	MAF_USDA=42.857
NC_035084.1	64887907	.	T	G	.	.	MAF_USDA=10.714
NC_035084.1	64887957	.	C	T	.	.	MAF_USDA=1.667
NC_035084.1	64887961	.	T	A	.	.	MAF_USDA=40.476
NC_035084.1	64887970	.	T	A	.	.	MAF_INRAE=22.5;MAF_USDA=14.583
NC_035084.1	64888006	.	A	G	.	.	MAF_INRAE=22.5;MAF_USDA=39.286
NC_035084.1	64888024	.	C	T	.	.	MAF_USDA=1.667
NC_035084.1	64888122	.	C	T	.	.	MAF_USDA=4.918
NC_035084.1	64888125	.	C	A	.	.	MAF_USDA=4.918
NC_035084.1	64888127	.	C	T	.	.	MAF_USDA=4.918
NC_035084.1	64888128	.	A	G	.	.	MAF_USDA=4.918
NC_035084.1	64888130	.	T	G	.	.	MAF_USDA=4.918
NC_035084.1	64888133	.	A	G	.	.	MAF_USDA=4.918
NC_035084.1	64888141	.	T	C	.	.	MAF_INRAE=21.667;MAF_USDA=5.882
NC_035084.1	64888188	.	TCTGATGAAACCAAGATTGAACC	TCTGATGAAACCAAGATTGAACT	.	.	MAF_USDA=35.417
NC_035084.1	64888264	.	C	T	.	.	MAF_INRAE=23.333;MAF_USDA=38.235
NC_035084.1	64888323	.	G	A	.	.	MAF_USDA=1.176
NC_035084.1	64888362	.	A	G	.	.	MAF_USDA=8.333
NC_035084.1	64888451	.	G	A	.	.	MAF_INRAE=22.5;MAF_USDA=38.235
NC_035084.1	64888622	.	G	C	.	.	MAF_INRAE=23.333;MAF_USDA=38.235
NC_035084.1	64888761	.	G	T	.	.	MAF_INRAE=22.5;MAF_USDA=38.095
NC_035084.1	64888778	.	T	A	.	.	MAF_INRAE=22.5;MAF_USDA=37.647
NC_035084.1	64888802	.	G	C	.	.	MAF_USDA=3.279
NC_035084.1	64889011	.	G	A	.	.	MAF_USDA=2.459
NC_035084.1	64889161	.	A	G	.	.	MAF_INRAE=8.228;MAF_USDA=5.738
NC_035084.1	64889210	.	C	G	.	.	MAF_USDA=1.639
NC_035084.1	64889257	.	T	G	.	.	MAF_USDA=1.639
NC_035084.1	64889456	.	T	A	.	.	MAF_INRAE=8.228
NC_035084.1	64889460	.	A	T	.	.	MAF_INRAE=22.5;MAF_USDA=35.417
NC_035084.1	64889478	.	C	T	.	.	MAF_INRAE=10.0;MAF_USDA=5.738
NC_035084.1	64889520	.	T	A	.	.	MAF_USDA=1.639
NC_035084.1	64889558	.	C	A	.	.	MAF_USDA=15.294
NC_035084.1	64889564	.	C	T	.	.	MAF_USDA=2.459
NC_035084.1	64889585	.	G	T	.	.	MAF_USDA=1.639
NC_035084.1	64889591	.	G	T	.	.	MAF_USDA=16.471
NC_035084.1	64889662	.	C	T	.	.	MAF_USDA=5.882
NC_035084.1	64889669	.	G	A	.	.	MAF_INRAE=22.5;MAF_USDA=7.059
NC_035084.1	64889729	.	G	T	.	.	MAF_INRAE=32.278;MAF_USDA=18.033
NC_035084.1	64889742	.	C	T	.	.	MAF_USDA=1.639
NC_035084.1	64889918	.	A	G	.	.	MAF_INRAE=22.5;MAF_USDA=7.059
NC_035084.1	64889923	.	A	C	.	.	MAF_USDA=2.459
NC_035084.1	64889983	.	C	A	.	.	MAF_INRAE=4.43;MAF_USDA=12.353
NC_035084.1	64890080	.	C	T	.	.	MAF_INRAE=10.833;MAF_USDA=1.639
NC_035084.1	64890142	.	A	T	.	.	MAF_USDA=1.639
NC_035084.1	64890245	.	G	T	.	.	MAF_INRAE=22.5;MAF_USDA=11.176
NC_035084.1	64890296	.	G	T	.	.	MAF_USDA=3.279
NC_035084.1	64890334	.	A	C	.	.	MAF_INRAE=9.167
NC_035084.1	64890420	.	G	A	.	.	MAF_USDA=5.738
NC_035084.1	64890461	.	G	A	.	.	MAF_INRAE=22.5;MAF_USDA=11.176
NC_035084.1	64890736	.	T	A	.	.	MAF_USDA=1.639
NC_035084.1	64890745	.	T	G	.	.	MAF_USDA=11.765
NC_035084.1	64890789	.	G	T	.	.	MAF_USDA=5.294
NC_035084.1	64890799	.	T	C	.	.	MAF_USDA=5.738
NC_035084.1	64890822	.	C	A	.	.	MAF_USDA=2.459
NC_035084.1	64890864	.	T	C	.	.	MAF_USDA=6.557
NC_035084.1	64890920	.	G	T	.	.	MAF_INRAE=10.833
NC_035084.1	64890964	.	C	A	.	.	MAF_USDA=4.098
NC_035084.1	64891017	.	T	G	.	.	MAF_INRAE=22.5;MAF_USDA=7.059
NC_035084.1	64891051	.	G	C	.	.	MAF_USDA=2.941
NC_035084.1	64891056	.	T	C	.	.	MAF_USDA=1.639
NC_035084.1	64891085	.	G	A	.	.	MAF_INRAE=15.823;MAF_USDA=2.459
NC_035084.1	64891087	.	G	A	.	.	MAF_INRAE=15.833;MAF_USDA=2.459
NC_035084.1	64891334	.	C	A	.	.	MAF_INRAE=22.5;MAF_USDA=48.235
NC_035084.1	64891361	.	G	A	.	.	MAF_USDA=5.738
NC_035084.1	64891585	.	C	T	.	.	MAF_USDA=1.639
NC_035084.1	64891647	.	G	A	.	.	MAF_INRAE=46.835;MAF_USDA=20.0
NC_035084.1	64891660	.	C	A	.	.	MAF_INRAE=10.833;MAF_USDA=4.918
NC_035084.1	64891688	.	C	A	.	.	MAF_USDA=2.459
NC_035084.1	64891702	.	A	C	.	.	MAF_INRAE=15.789
NC_035084.1	64891741	.	G	A	.	.	MAF_USDA=1.639
NC_035084.1	64891776	.	T	G	.	.	MAF_USDA=18.75
NC_035084.1	64891833	.	T	C	.	.	MAF_USDA=2.459
NC_035084.1	64891940	.	A	T	.	.	MAF_INRAE=15.789;MAF_USDA=44.118
NC_035084.1	64892138	.	A	T	.	.	MAF_USDA=4.762
NC_035084.1	64892151	.	G	A	.	.	MAF_USDA=1.667
NC_035084.1	64892221	.	A	C	.	.	MAF_USDA=4.167
NC_035084.1	64892268	.	A	C	.	.	MAF_USDA=2.5
NC_035084.1	64892284	.	A	G	.	.	MAF_USDA=17.647
NC_035084.1	64892403	.	G	T	.	.	MAF_USDA=1.639
NC_035084.1	64892468	.	G	A	.	.	MAF_USDA=10.0
NC_035084.1	64892526	.	T	A	.	.	MAF_USDA=8.235
NC_035084.1	64892540	.	A	T	.	.	MAF_USDA=7.059
NC_035084.1	64892638	.	C	T	.	.	MAF_USDA=4.118
NC_035084.1	64892671	.	G	T	.	.	MAF_INRAE=22.5;MAF_USDA=7.059
NC_035084.1	64892734	.	C	A	.	.	MAF_INRAE=15.789;MAF_USDA=45.294
NC_035084.1	64892770	.	C	T	.	.	MAF_INRAE=23.333;MAF_USDA=7.059
NC_035084.1	64892788	.	A	T	.	.	MAF_USDA=2.459
NC_035084.1	64892819	.	A	C	.	.	MAF_USDA=1.639
NC_035084.1	64892849	.	T	C	.	.	MAF_INRAE=20.253;MAF_USDA=33.529
NC_035084.1	64892879	.	G	T	.	.	MAF_INRAE=15.823;MAF_USDA=4.918
NC_035084.1	64892938	.	G	A	.	.	MAF_INRAE=8.228;MAF_USDA=5.738
NC_035084.1	64892944	.	C	A	.	.	MAF_INRAE=22.5;MAF_USDA=6.471
NC_035084.1	64893013	.	A	G	.	.	MAF_USDA=10.588
NC_035084.1	64893019	.	T	C	.	.	MAF_USDA=4.118
NC_035084.1	64893188	.	G	T	.	.	MAF_INRAE=10.526
NC_035084.1	64893203	.	G	T	.	.	MAF_USDA=4.098
NC_035084.1	64893315	.	A	C	.	.	MAF_INRAE=8.228
NC_035084.1	64893367	.	T	G	.	.	MAF_INRAE=24.051;MAF_USDA=9.016
NC_035084.1	64893423	.	A	C	.	.	MAF_USDA=6.667
NC_035084.1	64893426	.	T	A	.	.	MAF_USDA=6.667
NC_035084.1	64893479	.	C	T	.	.	MAF_INRAE=22.5;MAF_USDA=8.824
NC_035084.1	64893527	.	A	T	.	.	MAF_USDA=8.333
NC_035084.1	64893540	.	C	T	.	.	MAF_USDA=11.176
NC_035084.1	64893676	.	A	G	.	.	MAF_USDA=1.639
NC_035084.1	64893681	.	A	T	.	.	MAF_INRAE=46.835;MAF_USDA=20.0
NC_035084.1	64893999	.	T	G	.	.	MAF_INRAE=20.886;MAF_USDA=32.353
NC_035084.1	64894031	.	T	C	.	.	MAF_USDA=2.353
NC_035084.1	64894295	.	C	A	.	.	MAF_USDA=14.706
NC_035084.1	64894714	.	G	T	.	.	MAF_USDA=2.459
NC_035084.1	64894728	.	C	T	.	.	MAF_USDA=12.5
NC_035084.1	64894828	.	G	A	.	.	MAF_USDA=1.639
NC_035084.1	64895044	.	A	G	.	.	MAF_USDA=8.333
NC_035084.1	64895056	.	A	C	.	.	MAF_USDA=10.588
NC_035084.1	64895066	.	G	A	.	.	MAF_INRAE=15.789;MAF_USDA=41.765
NC_035084.1	64895078	.	A	G	.	.	MAF_USDA=10.588
NC_035084.1	64895087	.	C	T	.	.	MAF_USDA=10.0
NC_035084.1	64895147	.	G	A	.	.	MAF_INRAE=46.835;MAF_USDA=19.412
NC_035084.1	64895177	.	G	A	.	.	MAF_USDA=37.5
NC_035084.1	64895190	.	G	T	.	.	MAF_USDA=2.5
NC_035084.1	64895732	.	T	G	.	.	MAF_INRAE=2.5
NC_035084.1	64895868	.	C	T	.	.	MAF_INRAE=20.886;MAF_USDA=31.765
NC_035084.1	64895918	.	C	T	.	.	MAF_USDA=1.639
NC_035084.1	64895949	.	C	G	.	.	MAF_INRAE=15.789;MAF_USDA=42.353
NC_035084.1	64896132	.	C	T	.	.	MAF_USDA=3.279
NC_035084.1	64896150	.	A	C	.	.	MAF_INRAE=46.835;MAF_USDA=35.882
NC_035084.1	64896192	.	C	A	.	.	MAF_USDA=2.459
NC_035084.1	64896401	.	A	C	.	.	MAF_INRAE=4.43;MAF_USDA=10.588
NC_035084.1	64896499	.	C	T	.	.	MAF_USDA=4.918
NC_035084.1	64896500	.	T	G	.	.	MAF_USDA=4.918
NC_035084.1	64896515	.	G	A	.	.	MAF_INRAE=22.5;MAF_USDA=7.059
NC_035084.1	64896522	.	A	T	.	.	MAF_USDA=1.639
NC_035084.1	64896572	.	G	C	.	.	MAF_INRAE=15.789;MAF_USDA=43.529
NC_035084.1	64896659	.	C	A	.	.	MAF_INRAE=10.526
NC_035084.1	64896786	.	C	T	.	.	MAF_USDA=8.333
NC_035084.1	64896793	.	C	T	.	.	MAF_USDA=2.459
NC_035084.1	64896981	.	C	G	.	.	MAF_USDA=1.639
NC_035084.1	64897003	.	TGG	TGA	.	.	MAF_USDA=14.583
NC_035084.1	64897005	.	G	A	.	.	MAF_INRAE=22.5;MAF_USDA=7.377
NC_035084.1	64897017	.	A	C	.	.	MAF_INRAE=20.886;MAF_USDA=32.353
NC_035084.1	64897061	.	G	A	.	.	MAF_USDA=1.639
NC_035084.1	64897068	.	C	A	.	.	MAF_INRAE=15.789;MAF_USDA=44.706
NC_035084.1	64897349	.	A	T	.	.	MAF_USDA=45.902
NC_035084.1	64897530	.	G	A	.	.	MAF_INRAE=8.228
NC_035084.1	64897540	.	C	T	.	.	MAF_INRAE=4.43;MAF_USDA=10.588
NC_035084.1	64897758	.	C	T	.	.	MAF_USDA=3.279
NC_035084.1	64897816	.	C	T	.	.	MAF_INRAE=22.152;MAF_USDA=32.353
NC_035084.1	64897871	.	A	G	.	.	MAF_INRAE=5.696;MAF_USDA=42.353
NC_035084.1	64897909	.	T	A	.	.	MAF_INRAE=46.835;MAF_USDA=17.059
NC_035084.1	64897966	.	G	T	.	.	MAF_USDA=11.176
NC_035084.1	64898055	.	A	G	.	.	MAF_USDA=1.639
NC_035084.1	64898095	.	A	C	.	.	MAF_INRAE=22.5;MAF_USDA=7.059
NC_035084.1	64898115	.	G	A	.	.	MAF_USDA=36.471
NC_035084.1	64898117	.	C	T	.	.	MAF_USDA=3.279
NC_035084.1	64898124	.	G	T	.	.	MAF_INRAE=10.0
NC_035084.1	64898125	.	G	T	.	.	MAF_INRAE=10.0
NC_035084.1	64898138	.	A	G	.	.	MAF_INRAE=15.789;MAF_USDA=44.118
NC_035084.1	64898147	.	C	T	.	.	MAF_USDA=3.279
NC_035084.1	64898223	.	T	A	.	.	MAF_USDA=2.941
NC_035084.1	64898261	.	C	A	.	.	MAF_USDA=3.279
NC_035084.1	64898263	.	G	T	.	.	MAF_USDA=3.279
NC_035084.1	64898270	.	A	G	.	.	MAF_INRAE=31.579;MAF_USDA=18.033
NC_035084.1	64898379	.	A	G	.	.	MAF_INRAE=31.646;MAF_USDA=19.672
NC_035084.1	64898436	.	G	A	.	.	MAF_USDA=1.639
NC_035084.1	64898461	.	G	A	.	.	MAF_USDA=8.824
NC_035084.1	64898523	.	T	C	.	.	MAF_USDA=2.459
NC_035084.1	64898541	.	C	T	.	.	MAF_INRAE=16.456;MAF_USDA=14.754
NC_035084.1	64898545	.	A	T	.	.	MAF_INRAE=11.667;MAF_USDA=10.656
NC_035084.1	64898552	.	A	T	.	.	MAF_INRAE=36.076;MAF_USDA=27.059
NC_035084.1	64898569	.	T	C	.	.	MAF_INRAE=15.789;MAF_USDA=46.471
NC_035084.1	64898786	.	G	T	.	.	MAF_USDA=1.639
NC_035084.1	64898802	.	G	A	.	.	MAF_INRAE=8.228;MAF_USDA=2.459
NC_035084.1	64898859	.	C	A	.	.	MAF_INRAE=16.456;MAF_USDA=9.016
NC_035084.1	64898876	.	A	G	.	.	MAF_USDA=1.639
NC_035084.1	64898912	.	T	C	.	.	MAF_USDA=2.459
NC_035084.1	64898962	.	A	G	.	.	MAF_INRAE=19.62;MAF_USDA=37.059
NC_035084.1	64898981	.	G	T	.	.	MAF_INRAE=19.62;MAF_USDA=44.706
NC_035084.1	64899164	.	G	T	.	.	MAF_USDA=4.118
NC_035084.1	64899182	.	T	G	.	.	MAF_INRAE=32.278;MAF_USDA=12.295
NC_035084.1	64899223	.	T	A	.	.	MAF_USDA=1.639
NC_035084.1	64899227	.	T	C	.	.	MAF_USDA=1.639
NC_035084.1	64899280	.	C	T	.	.	MAF_USDA=8.824
NC_035084.1	64899294	.	T	C	.	.	MAF_INRAE=15.789
NC_035084.1	64899313	.	C	A	.	.	MAF_USDA=1.639
NC_035084.1	64899329	.	T	A	.	.	MAF_USDA=2.459
NC_035084.1	64899352	.	T	A	.	.	MAF_INRAE=40.506;MAF_USDA=24.118
NC_035084.1	64899364	.	G	C	.	.	MAF_INRAE=24.051;MAF_USDA=18.824
NC_035084.1	64899374	.	A	C	.	.	MAF_USDA=39.412
NC_035084.1	64899473	.	G	T	.	.	MAF_USDA=3.279
NC_035084.1	64899478	.	A	G	.	.	MAF_USDA=18.824
NC_035084.1	64899512	.	G	A	.	.	MAF_INRAE=20.0;MAF_USDA=15.882
NC_035084.1	64899564	.	T	C	.	.	MAF_INRAE=37.342;MAF_USDA=36.471
NC_035084.1	64899667	.	G	A	.	.	MAF_INRAE=8.228
NC_035084.1	64899669	.	C	T	.	.	MAF_USDA=4.098
NC_035084.1	64899696	.	T	G	.	.	MAF_INRAE=30.833;MAF_USDA=13.115
NC_035084.1	64899699	.	C	A	.	.	MAF_INRAE=26.667;MAF_USDA=21.765
NC_035084.1	64899742	.	T	C	.	.	MAF_INRAE=47.468;MAF_USDA=28.571
NC_035084.1	64899774	.	C	G	.	.	MAF_USDA=2.459
NC_035084.1	64899829	.	T	C	.	.	MAF_INRAE=32.278;MAF_USDA=13.115
NC_035084.1	64899835	.	A	G	.	.	MAF_INRAE=32.278;MAF_USDA=13.115
NC_035084.1	64899847	.	C	T	.	.	MAF_USDA=7.377
NC_035084.1	64899848	.	A	C	.	.	MAF_INRAE=10.0;MAF_USDA=48.235
NC_035084.1	64899887	.	A	C	.	.	MAF_INRAE=15.789
NC_035084.1	64899920	.	A	G	.	.	MAF_INRAE=32.911;MAF_USDA=13.115
NC_035084.1	64899959	.	C	A	.	.	MAF_USDA=8.235
NC_035084.1	64900003	.	C	G	.	.	MAF_INRAE=10.0
NC_035084.1	64900124	.	T	C	.	.	MAF_INRAE=32.911;MAF_USDA=13.115
NC_035084.1	64900165	.	G	A	.	.	MAF_INRAE=11.392;MAF_USDA=7.377
NC_035084.1	64900173	.	G	A	.	.	MAF_USDA=8.333
NC_035084.1	64900257	.	G	T	.	.	MAF_USDA=4.706
NC_035084.1	64900268	.	C	A	.	.	MAF_INRAE=44.937;MAF_USDA=22.131
NC_035084.1	64900274	.	G	T	.	.	MAF_USDA=1.639
NC_035084.1	64900340	.	G	T	.	.	MAF_USDA=1.639
NC_035084.1	64900514	.	C	T	.	.	MAF_INRAE=32.911;MAF_USDA=12.295
NC_035084.1	64900546	.	C	A	.	.	MAF_INRAE=9.167
NC_035084.1	64900579	.	A	C	.	.	MAF_INRAE=44.937;MAF_USDA=23.77
NC_035084.1	64900585	.	C	T	.	.	MAF_USDA=5.294
NC_035084.1	64900613	.	A	C	.	.	MAF_USDA=1.639
NC_035084.1	64900614	.	A	G	.	.	MAF_INRAE=9.167;MAF_USDA=48.235
NC_035084.1	64900618	.	T	A	.	.	MAF_USDA=1.639
NC_035084.1	64900619	.	A	C	.	.	MAF_INRAE=9.167;MAF_USDA=39.412
NC_035084.1	64900636	.	T	G	.	.	MAF_USDA=4.118
NC_035084.1	64900671	.	T	A	.	.	MAF_INRAE=24.051;MAF_USDA=17.647
NC_035084.1	64900672	.	G	T	.	.	MAF_INRAE=26.667;MAF_USDA=18.235
NC_035084.1	64900682	.	A	G	.	.	MAF_USDA=1.639
NC_035084.1	64900686	.	G	A	.	.	MAF_USDA=2.459
NC_035084.1	64900709	.	T	A	.	.	MAF_USDA=9.016
NC_035084.1	64900788	.	G	A	.	.	MAF_INRAE=32.911;MAF_USDA=13.934
NC_035084.1	64900833	.	C	G	.	.	MAF_INRAE=44.937;MAF_USDA=21.311
NC_035084.1	64900873	.	G	A	.	.	MAF_INRAE=44.937;MAF_USDA=22.5
NC_035084.1	64900931	.	G	T	.	.	MAF_USDA=18.852
NC_035084.1	64900932	.	A	G	.	.	MAF_USDA=18.852
NC_035084.1	64900933	.	T	C	.	.	MAF_USDA=18.852
NC_035084.1	64901019	.	A	T	.	.	MAF_USDA=48.824
NC_035084.1	64901110	.	A	G	.	.	MAF_USDA=20.492
NC_035084.1	64901130	.	T	C	.	.	MAF_INRAE=44.937;MAF_USDA=13.559
NC_035084.1	64901148	.	G	T	.	.	MAF_USDA=7.647
NC_035084.1	64901149	.	C	T	.	.	MAF_USDA=7.647
NC_035084.1	64901176	.	T	G	.	.	MAF_INRAE=32.911;MAF_USDA=11.475
NC_035084.1	64901177	.	C	T	.	.	MAF_USDA=1.639
NC_035084.1	64901204	.	T	C	.	.	MAF_INRAE=44.937;MAF_USDA=23.77
NC_035084.1	64901209	.	T	C	.	.	MAF_INRAE=9.167;MAF_USDA=23.529
NC_035084.1	64901235	.	A	T	.	.	MAF_USDA=2.459
NC_035084.1	64901260	.	T	C	.	.	MAF_USDA=3.279
NC_035084.1	64901368	.	G	T	.	.	MAF_INRAE=44.304;MAF_USDA=21.311
NC_035084.1	64901445	.	C	A	.	.	MAF_USDA=50.0
NC_035084.1	64901514	.	G	A	.	.	MAF_INRAE=32.911;MAF_USDA=11.475
NC_035084.1	64901576	.	A	T	.	.	MAF_INRAE=31.646;MAF_USDA=27.059
NC_035084.1	64901621	.	T	G	.	.	MAF_INRAE=46.835;MAF_USDA=24.59
NC_035084.1	64901634	.	G	A	.	.	MAF_INRAE=44.937;MAF_USDA=22.951
NC_035084.1	64901664	.	A	G	.	.	MAF_INRAE=46.835;MAF_USDA=24.59
NC_035084.1	64901690	.	T	G	.	.	MAF_INRAE=32.911;MAF_USDA=13.115
NC_035084.1	64901828	.	T	C	.	.	MAF_INRAE=8.228;MAF_USDA=1.639
NC_035084.1	64901893	.	A	G	.	.	MAF_USDA=1.639
NC_035084.1	64901896	.	G	C	.	.	MAF_USDA=1.639
NC_035084.1	64901907	.	G	A	.	.	MAF_INRAE=46.835;MAF_USDA=25.882
NC_035084.1	64901994	.	T	C	.	.	MAF_INRAE=44.304;MAF_USDA=27.049
NC_035084.1	64902327	.	C	A	.	.	MAF_INRAE=9.494
NC_035084.1	64902428	.	C	G	.	.	MAF_USDA=2.459
NC_035084.1	64902467	.	T	G	.	.	MAF_USDA=1.639
NC_035084.1	64902473	.	C	T	.	.	MAF_USDA=10.0
NC_035084.1	64902514	.	A	C	.	.	MAF_INRAE=46.835;MAF_USDA=29.412
NC_035084.1	64902619	.	T	C	.	.	MAF_INRAE=46.835;MAF_USDA=31.765
NC_035084.1	64902645	.	G	T	.	.	MAF_USDA=2.459
NC_035084.1	64902746	.	G	A	.	.	MAF_INRAE=19.62;MAF_USDA=6.471
NC_035084.1	64902752	.	C	T	.	.	MAF_USDA=3.279
NC_035084.1	64902819	.	T	G	.	.	MAF_USDA=2.459
NC_035084.1	64902959	.	C	T	.	.	MAF_INRAE=20.253;MAF_USDA=7.059
NC_035084.1	64903047	.	T	A	.	.	MAF_USDA=14.118
NC_035084.1	64903102	.	G	A	.	.	MAF_USDA=18.75
NC_035084.1	64903135	.	T	G	.	.	MAF_INRAE=31.667;MAF_USDA=14.754
NC_035084.1	64903835	.	G	A	.	.	MAF_USDA=4.167
NC_035084.1	64903850	.	A	C	.	.	MAF_USDA=39.286
NC_035084.1	64903938	.	G	C	.	.	MAF_USDA=47.647
NC_035084.1	64903976	.	A	T	.	.	MAF_USDA=45.882
NC_035084.1	64904095	.	T	C	.	.	MAF_INRAE=10.0;MAF_USDA=4.098
NC_035084.1	64904133	.	G	A	.	.	MAF_USDA=8.197
NC_035084.1	64904217	.	T	A	.	.	MAF_INRAE=8.228;MAF_USDA=6.471
NC_035084.1	64904219	.	T	A	.	.	MAF_INRAE=5.833;MAF_USDA=6.471
NC_035084.1	64904224	.	T	G	.	.	MAF_INRAE=12.025;MAF_USDA=44.118
NC_035084.1	64904238	.	G	T	.	.	MAF_USDA=1.765
NC_035084.1	64904530	.	G	A	.	.	MAF_USDA=4.098
NC_035084.1	64904565	.	T	G	.	.	MAF_INRAE=41.772;MAF_USDA=37.5
NC_035084.1	64904581	.	C	T	.	.	MAF_USDA=4.098
NC_035084.1	64904621	.	T	C	.	.	MAF_INRAE=15.789;MAF_USDA=40.0
NC_035084.1	64904622	.	G	A	.	.	MAF_USDA=6.471
NC_035084.1	64904739	.	A	T	.	.	MAF_INRAE=4.167;MAF_USDA=20.833
NC_035084.1	64904741	.	G	T	.	.	MAF_INRAE=8.228;MAF_USDA=2.459
NC_035084.1	64904757	.	T	A	.	.	MAF_INRAE=17.722;MAF_USDA=47.059
NC_035084.1	64904769	.	T	C	.	.	MAF_USDA=3.279
NC_035084.1	64904790	.	A	G	.	.	MAF_USDA=2.459
NC_035084.1	64904793	.	C	T	.	.	MAF_USDA=1.639
NC_035084.1	64904933	.	G	T	.	.	MAF_USDA=1.639
NC_035084.1	64905003	.	T	A	.	.	MAF_USDA=5.738
NC_035084.1	64905018	.	A	T	.	.	MAF_USDA=7.377
NC_035084.1	64905073	.	A	G	.	.	MAF_INRAE=8.228;MAF_USDA=1.639
NC_035084.1	64905099	.	G	T	.	.	MAF_USDA=5.738
NC_035084.1	64905222	.	T	A	.	.	MAF_INRAE=25.949;MAF_USDA=10.588
NC_035084.1	64905223	.	G	A	.	.	MAF_INRAE=30.833;MAF_USDA=10.588
NC_035084.1	64905298	.	A	T	.	.	MAF_USDA=4.918
NC_035084.1	64905314	.	T	C	.	.	MAF_USDA=1.639
NC_035084.1	64905708	.	T	C	.	.	MAF_USDA=50.0
NC_035084.1	64906195	.	C	G	.	.	MAF_USDA=5.738
NC_035084.1	64906273	.	G	T	.	.	MAF_USDA=8.333
NC_035084.1	64906281	.	A	C	.	.	MAF_INRAE=20.833;MAF_USDA=42.353
NC_035084.1	64906283	.	A	G	.	.	MAF_USDA=3.529
NC_035084.1	64906379	.	T	C	.	.	MAF_USDA=2.083
NC_035084.1	64906564	.	A	G	.	.	MAF_USDA=6.557
NC_035084.1	64906612	.	A	T	.	.	MAF_USDA=1.639
NC_035084.1	64906640	.	A	G	.	.	MAF_USDA=10.588
NC_035084.1	64906653	.	T	G	.	.	MAF_USDA=9.016
NC_035084.1	64906728	.	A	G	.	.	MAF_INRAE=10.833;MAF_USDA=38.235
NC_035084.1	64906732	.	C	G	.	.	MAF_INRAE=47.5;MAF_USDA=38.235
NC_035084.1	64906746	.	G	A	.	.	MAF_USDA=38.235
NC_035084.1	64906750	.	A	G	.	.	MAF_USDA=1.639
NC_035084.1	64906752	.	A	G	.	.	MAF_USDA=5.738
NC_035084.1	64906849	.	C	T	.	.	MAF_USDA=38.69
NC_035084.1	64906852	.	G	A	.	.	MAF_USDA=42.857
NC_035084.1	64906900	.	A	G	.	.	MAF_USDA=1.667
NC_035084.1	64906941	.	G	A	.	.	MAF_USDA=3.571
NC_035084.1	64906947	.	G	A	.	.	MAF_INRAE=12.658;MAF_USDA=49.405
NC_035084.1	64906974	.	G	A	.	.	MAF_INRAE=8.228;MAF_USDA=1.667
NC_035084.1	64907051	.	C	A	.	.	MAF_USDA=5.882
NC_035084.1	64907060	.	G	T	.	.	MAF_USDA=2.459
NC_035084.1	64907091	.	G	C	.	.	MAF_INRAE=10.759;MAF_USDA=42.941
NC_035084.1	64907119	.	C	A	.	.	MAF_USDA=27.083
NC_035084.1	64907120	.	A	T	.	.	MAF_USDA=27.083
NC_035084.1	64907121	.	C	T	.	.	MAF_INRAE=30.833
NC_035084.1	64907213	.	G	A	.	.	MAF_INRAE=10.833
NC_035084.1	64907248	.	A	G	.	.	MAF_INRAE=26.582;MAF_USDA=12.941
NC_035084.1	64907256	.	C	T	.	.	MAF_INRAE=20.833;MAF_USDA=38.824
NC_035084.1	64907298	.	A	T	.	.	MAF_INRAE=29.747;MAF_USDA=43.75
NC_035084.1	64907336	.	G	T	.	.	MAF_INRAE=10.833
NC_035084.1	64907341	.	G	A	.	.	MAF_USDA=2.5
NC_035084.1	64907373	.	T	G	.	.	MAF_USDA=1.667
NC_035084.1	64907423	.	A	G	.	.	MAF_USDA=2.459
NC_035084.1	64907446	.	C	A	.	.	MAF_USDA=2.459
NC_035084.1	64907461	.	T	G	.	.	MAF_USDA=2.459
NC_035084.1	64907479	.	C	T	.	.	MAF_INRAE=20.253;MAF_USDA=49.412
NC_035084.1	64907487	.	G	T	.	.	MAF_INRAE=20.253;MAF_USDA=46.471
NC_035084.1	64907540	.	C	G	.	.	MAF_USDA=1.639
NC_035084.1	64907573	.	T	C	.	.	MAF_INRAE=26.582;MAF_USDA=12.941
NC_035084.1	64907610	.	G	A	.	.	MAF_INRAE=20.833;MAF_USDA=18.824
NC_035084.1	64907697	.	C	A	.	.	MAF_INRAE=19.62;MAF_USDA=46.471
NC_035084.1	64907708	.	C	A	.	.	MAF_INRAE=32.911;MAF_USDA=12.295
NC_035084.1	64907780	.	A	G	.	.	MAF_INRAE=10.0
NC_035084.1	64907796	.	G	A	.	.	MAF_INRAE=48.101;MAF_USDA=30.0
NC_035084.1	64907832	.	G	C	.	.	MAF_USDA=2.459
NC_035084.1	64907844	.	T	G	.	.	MAF_INRAE=20.253;MAF_USDA=48.824
NC_035084.1	64907861	.	C	T	.	.	MAF_USDA=1.639
NC_035084.1	64907896	.	A	G	.	.	MAF_USDA=1.639
NC_035084.1	64907920	.	A	C	.	.	MAF_USDA=2.459
NC_035084.1	64907930	.	G	C	.	.	MAF_USDA=2.459
NC_035084.1	64907939	.	G	A	.	.	MAF_USDA=2.459
NC_035084.1	64907945	.	T	G	.	.	MAF_USDA=2.459
NC_035084.1	64907948	.	A	T	.	.	MAF_USDA=1.176
NC_035084.1	64907986	.	T	G	.	.	MAF_INRAE=26.582;MAF_USDA=11.765
NC_035084.1	64907999	.	G	T	.	.	MAF_INRAE=4.43;MAF_USDA=22.941
NC_035084.1	64908015	.	G	A	.	.	MAF_INRAE=19.62;MAF_USDA=48.824
NC_035084.1	64908020	.	G	T	.	.	MAF_INRAE=10.0;MAF_USDA=2.459
NC_035084.1	64908030	.	G	A	.	.	MAF_USDA=2.459
NC_035084.1	64908123	.	G	A	.	.	MAF_USDA=5.738
NC_035084.1	64908171	.	C	T	.	.	MAF_USDA=1.639
NC_035084.1	64908185	.	C	T	.	.	MAF_USDA=10.588
NC_035084.1	64908247	.	A	G	.	.	MAF_USDA=5.882
NC_035084.1	64908264	.	G	A	.	.	MAF_USDA=1.639
NC_035084.1	64908301	.	A	T	.	.	MAF_USDA=3.529
NC_035084.1	64908315	.	G	A	.	.	MAF_INRAE=46.835;MAF_USDA=30.0
NC_035084.1	64908321	.	G	A	.	.	MAF_USDA=1.176
NC_035084.1	64908328	.	G	C	.	.	MAF_INRAE=26.582;MAF_USDA=13.529
NC_035084.1	64908453	.	C	T	.	.	MAF_INRAE=4.43;MAF_USDA=10.588
NC_035084.1	64908545	.	G	A	.	.	MAF_INRAE=41.139;MAF_USDA=17.213
NC_035084.1	64908690	.	G	A	.	.	MAF_INRAE=15.789
NC_035084.1	64908751	.	G	T	.	.	MAF_USDA=4.918
NC_035084.1	64908754	.	C	A	.	.	MAF_USDA=1.639
NC_035084.1	64908763	.	T	A	.	.	MAF_USDA=1.639
NC_035084.1	64908787	.	A	T	.	.	MAF_USDA=1.639
NC_035084.1	64908810	.	A	G	.	.	MAF_USDA=1.639
NC_035084.1	64908812	.	C	T	.	.	MAF_USDA=3.529
NC_035084.1	64908825	.	C	T	.	.	MAF_INRAE=5.263;MAF_USDA=50.0
NC_035084.1	64908897	.	A	G	.	.	MAF_USDA=2.5
NC_035084.1	64908907	.	A	G	.	.	MAF_USDA=27.976
NC_035084.1	64908926	.	A	T	.	.	MAF_USDA=2.5
NC_035084.1	64908944	.	C	A	.	.	MAF_USDA=33.333
NC_035084.1	64908952	.	AT	AA	.	.	MAF_USDA=35.417
NC_035084.1	64909012	.	G	A	.	.	MAF_USDA=10.417
NC_035084.1	64909194	.	G	C	.	.	MAF_INRAE=10.526;MAF_USDA=25.0
NC_035084.1	64910316	.	C	T	.	.	MAF_INRAE=5.263
NC_035084.1	64911694	.	G	T	.	.	MAF_INRAE=5.263
NC_035084.1	64911715	.	C	T	.	.	MAF_USDA=2.459
NC_035084.1	64911801	.	G	A	.	.	MAF_USDA=20.833
NC_035084.1	64912003	.	C	A	.	.	MAF_INRAE=20.886;MAF_USDA=48.824
NC_035084.1	64912037	.	C	T	.	.	MAF_INRAE=21.519;MAF_USDA=45.882
NC_035084.1	64912065	.	C	T	.	.	MAF_USDA=4.918
NC_035084.1	64912093	.	T	C	.	.	MAF_INRAE=21.519;MAF_USDA=49.412
NC_035084.1	64912101	.	G	A	.	.	MAF_INRAE=21.519;MAF_USDA=47.059
NC_035084.1	64912421	.	T	C	.	.	MAF_USDA=1.176
NC_035084.1	64912452	.	T	G	.	.	MAF_USDA=1.639
NC_035084.1	64912461	.	C	T	.	.	MAF_INRAE=20.886
NC_035084.1	64912484	.	G	A	.	.	MAF_USDA=4.118
NC_035084.1	64912539	.	T	C	.	.	MAF_USDA=2.459
NC_035084.1	64912543	.	A	G	.	.	MAF_INRAE=10.0
NC_035084.1	64912548	.	T	A	.	.	MAF_INRAE=3.797
NC_035084.1	64912585	.	T	C	.	.	MAF_USDA=2.083
NC_035084.1	64912593	.	CAAAAAAAG	CAAAAAAAT	.	.	MAF_USDA=2.083
NC_035084.1	64912601	.	G	T	.	.	MAF_INRAE=47.468
NC_035084.1	64912602	.	A	T	.	.	MAF_INRAE=36.667
NC_035084.1	64912603	.	A	T	.	.	MAF_INRAE=5.833
NC_035084.1	64912607	.	A	T	.	.	MAF_INRAE=15.789
NC_035084.1	64912624	.	C	T	.	.	MAF_INRAE=20.886;MAF_USDA=45.882
NC_035084.1	64912662	.	G	A	.	.	MAF_INRAE=21.667;MAF_USDA=14.118
NC_035084.1	64912698	.	C	T	.	.	MAF_USDA=3.279
NC_035084.1	64912788	.	C	T	.	.	MAF_USDA=2.459
NC_035084.1	64912791	.	A	G	.	.	MAF_USDA=2.459
NC_035084.1	64912820	.	G	A	.	.	MAF_USDA=2.5
NC_035084.1	64912828	.	C	G	.	.	MAF_USDA=5.0
NC_035084.1	64912883	.	G	A	.	.	MAF_USDA=5.738
NC_035084.1	64912921	.	T	C	.	.	MAF_USDA=5.738
NC_035084.1	64912924	.	C	A	.	.	MAF_USDA=1.639
NC_035084.1	64912925	.	A	T	.	.	MAF_USDA=1.639
NC_035084.1	64912950	.	G	C	.	.	MAF_INRAE=8.228;MAF_USDA=1.639
NC_035084.1	64913127	.	C	T	.	.	MAF_USDA=2.459
NC_035084.1	64913179	.	C	G	.	.	MAF_USDA=6.557
NC_035084.1	64913230	.	T	C	.	.	MAF_USDA=2.459
NC_035084.1	64913266	.	C	G	.	.	MAF_USDA=1.639
NC_035084.1	64913267	.	G	A	.	.	MAF_USDA=2.459
NC_035084.1	64913337	.	G	T	.	.	MAF_USDA=5.738
NC_035084.1	64913339	.	C	G	.	.	MAF_USDA=5.738
NC_035084.1	64913340	.	C	T	.	.	MAF_USDA=5.738
NC_035084.1	64913358	.	T	C	.	.	MAF_INRAE=20.833;MAF_USDA=20.0
NC_035084.1	64913391	.	A	T	.	.	MAF_USDA=2.459
NC_035084.1	64913482	.	G	A	.	.	MAF_USDA=2.459
NC_035084.1	64913491	.	G	T	.	.	MAF_USDA=5.738
NC_035084.1	64913492	.	T	A	.	.	MAF_USDA=5.738
NC_035084.1	64913742	.	A	C	.	.	MAF_INRAE=20.833;MAF_USDA=13.529
NC_035084.1	64913831	.	T	A	.	.	MAF_INRAE=7.595;MAF_USDA=1.639
NC_035084.1	64913894	.	C	T	.	.	MAF_USDA=2.459
NC_035084.1	64914039	.	A	C	.	.	MAF_INRAE=20.0;MAF_USDA=20.588
NC_035084.1	64914135	.	G	T	.	.	MAF_USDA=18.75
NC_035084.1	64914378	.	A	G	.	.	MAF_INRAE=5.263;MAF_USDA=4.31
NC_035084.1	64914951	.	G	T	.	.	MAF_USDA=1.695
NC_035084.1	64915006	.	A	C	.	.	MAF_USDA=5.738
NC_035084.1	64915011	.	T	G	.	.	MAF_USDA=4.098
NC_035084.1	64915129	.	G	T	.	.	MAF_USDA=5.738
NC_035084.1	64915147	.	G	C	.	.	MAF_USDA=1.639
NC_035084.1	64915169	.	A	G	.	.	MAF_INRAE=5.263;MAF_USDA=17.647
NC_035084.1	64915174	.	G	A	.	.	MAF_USDA=5.738
NC_035084.1	64915177	.	C	G	.	.	MAF_INRAE=10.526;MAF_USDA=7.059
NC_035084.1	64915188	.	C	A	.	.	MAF_USDA=2.459
NC_035084.1	64915306	.	C	T	.	.	MAF_USDA=1.639
NC_035084.1	64915365	.	C	T	.	.	MAF_USDA=1.639
NC_035084.1	64915396	.	A	T	.	.	MAF_INRAE=16.456;MAF_USDA=48.235
NC_035084.1	64915425	.	T	C	.	.	MAF_INRAE=8.333;MAF_USDA=4.118
NC_035084.1	64915529	.	C	A	.	.	MAF_USDA=1.176
NC_035084.1	64915584	.	G	A	.	.	MAF_INRAE=8.228;MAF_USDA=1.639
NC_035084.1	64915719	.	G	T	.	.	MAF_INRAE=15.789;MAF_USDA=4.167
NC_035084.1	64915731	.	C	G	.	.	MAF_USDA=10.0
NC_035084.1	64915896	.	G	T	.	.	MAF_USDA=7.377
NC_035084.1	64915911	.	C	T	.	.	MAF_INRAE=4.43;MAF_USDA=11.176
NC_035084.1	64915979	.	A	C	.	.	MAF_INRAE=25.949;MAF_USDA=11.176
NC_035084.1	64916135	.	G	T	.	.	MAF_INRAE=9.167;MAF_USDA=4.118
NC_035084.1	64916240	.	C	A	.	.	MAF_INRAE=8.228;MAF_USDA=1.667
NC_035084.1	64916266	.	A	G	.	.	MAF_USDA=5.0
NC_035084.1	64916269	.	G	A	.	.	MAF_INRAE=15.789
NC_035084.1	64916296	.	C	T	.	.	MAF_USDA=4.118
NC_035084.1	64916323	.	C	A	.	.	MAF_INRAE=11.392;MAF_USDA=12.941
NC_035084.1	64916354	.	G	T	.	.	MAF_USDA=6.667
NC_035084.1	64916371	.	G	A	.	.	MAF_USDA=2.459
NC_035084.1	64916391	.	G	A	.	.	MAF_USDA=2.459
NC_035084.1	64916540	.	C	T	.	.	MAF_USDA=2.459
NC_035084.1	64916674	.	T	C	.	.	MAF_USDA=25.0
NC_035084.1	64916683	.	C	T	.	.	MAF_USDA=27.083
NC_035084.1	64916685	.	T	C	.	.	MAF_USDA=1.667
NC_035084.1	64916688	.	T	A	.	.	MAF_USDA=37.5
NC_035084.1	64917383	.	G	C	.	.	MAF_USDA=11.176
NC_035084.1	64917410	.	T	A	.	.	MAF_USDA=1.639
NC_035084.1	64917419	.	T	G	.	.	MAF_USDA=1.639
NC_035084.1	64917540	.	C	T	.	.	MAF_INRAE=9.167;MAF_USDA=12.5
NC_035084.1	64917551	.	C	T	.	.	MAF_INRAE=46.203;MAF_USDA=48.235
NC_035084.1	64917745	.	G	T	.	.	MAF_INRAE=4.43;MAF_USDA=11.176
NC_035084.1	64917754	.	G	C	.	.	MAF_USDA=22.917
NC_035084.1	64917755	.	T	C	.	.	MAF_USDA=22.917
NC_035084.1	64917875	.	C	T	.	.	MAF_USDA=12.5
NC_035084.1	64917896	.	C	T	.	.	MAF_USDA=3.279
NC_035084.1	64917929	.	T	A	.	.	MAF_INRAE=5.263
NC_035084.1	64917985	.	C	T	.	.	MAF_USDA=1.639
NC_035084.1	64918101	.	C	T	.	.	MAF_INRAE=4.43;MAF_USDA=11.176
NC_035084.1	64918133	.	C	T	.	.	MAF_INRAE=39.873;MAF_USDA=41.765
NC_035084.1	64918150	.	G	A	.	.	MAF_INRAE=39.873;MAF_USDA=41.176
NC_035084.1	64918183	.	G	A	.	.	MAF_USDA=1.639
NC_035084.1	64918372	.	C	T	.	.	MAF_INRAE=10.833
NC_035084.1	64918380	.	C	T	.	.	MAF_USDA=2.459
NC_035084.1	64918388	.	C	T	.	.	MAF_USDA=3.279
NC_035084.1	64918408	.	C	T	.	.	MAF_INRAE=8.333
NC_035084.1	64918496	.	C	T	.	.	MAF_USDA=4.098
NC_035084.1	64918785	.	C	A	.	.	MAF_USDA=4.098
NC_035084.1	64918799	.	G	A	.	.	MAF_INRAE=8.228;MAF_USDA=3.279
NC_035084.1	64918800	.	T	A	.	.	MAF_INRAE=5.833;MAF_USDA=2.459
NC_035084.1	64918809	.	G	A	.	.	MAF_USDA=2.459
NC_035084.1	64918895	.	T	A	.	.	MAF_USDA=2.941
NC_035084.1	64918969	.	A	C	.	.	MAF_USDA=1.639
NC_035084.1	64919167	.	A	G	.	.	MAF_INRAE=4.167
NC_035084.1	64919171	.	A	G	.	.	MAF_INRAE=4.167
NC_035084.1	64919404	.	C	T	.	.	MAF_INRAE=15.789;MAF_USDA=1.765
NC_035084.1	64919474	.	G	A	.	.	MAF_USDA=3.529
NC_035084.1	64919481	.	C	T	.	.	MAF_INRAE=7.595;MAF_USDA=2.459
NC_035084.1	64919496	.	T	A	.	.	MAF_USDA=10.656
NC_035084.1	64919625	.	T	A	.	.	MAF_INRAE=10.833;MAF_USDA=5.738
NC_035084.1	64919626	.	C	A	.	.	MAF_INRAE=43.038;MAF_USDA=22.941
NC_035084.1	64919658	.	T	A	.	.	MAF_USDA=1.639
NC_035084.1	64919778	.	T	G	.	.	MAF_USDA=1.639
NC_035084.1	64919803	.	A	T	.	.	MAF_INRAE=9.167
NC_035084.1	64919804	.	G	A	.	.	MAF_INRAE=4.43;MAF_USDA=39.286
NC_035084.1	64919827	.	A	G	.	.	MAF_USDA=4.118
NC_035084.1	64919842	.	A	G	.	.	MAF_USDA=2.459
NC_035084.1	64920006	.	A	G	.	.	MAF_USDA=10.656
NC_035084.1	64920087	.	G	A	.	.	MAF_USDA=9.016
NC_035084.1	64920091	.	G	A	.	.	MAF_USDA=4.118
NC_035084.1	64920120	.	C	T	.	.	MAF_USDA=3.279
NC_035084.1	64920129	.	A	G	.	.	MAF_USDA=8.197
NC_035084.1	64920144	.	C	A	.	.	MAF_USDA=6.557
NC_035084.1	64920177	.	T	C	.	.	MAF_USDA=5.882
NC_035084.1	64920224	.	G	A	.	.	MAF_INRAE=16.456;MAF_USDA=42.941
NC_035084.1	64920325	.	G	C	.	.	MAF_INRAE=33.544;MAF_USDA=16.393
NC_035084.1	64920384	.	T	C	.	.	MAF_USDA=4.098
NC_035084.1	64920390	.	A	G	.	.	MAF_INRAE=18.354;MAF_USDA=5.882
NC_035084.1	64920492	.	T	A	.	.	MAF_USDA=8.197
NC_035084.1	64920510	.	A	C	.	.	MAF_INRAE=19.62;MAF_USDA=6.471
NC_035084.1	64920745	.	G	A	.	.	MAF_USDA=1.639
NC_035084.1	64920890	.	G	A	.	.	MAF_INRAE=32.278;MAF_USDA=14.754
NC_035084.1	64920932	.	C	T	.	.	MAF_USDA=2.459
NC_035084.1	64920938	.	T	C	.	.	MAF_INRAE=32.278;MAF_USDA=15.574
NC_035084.1	64920950	.	C	T	.	.	MAF_USDA=1.639
NC_035084.1	64920951	.	G	A	.	.	MAF_USDA=2.459
NC_035084.1	64921033	.	T	A	.	.	MAF_USDA=1.639
NC_035084.1	64921068	.	G	A	.	.	MAF_USDA=3.279
NC_035084.1	64921098	.	G	A	.	.	MAF_INRAE=40.506;MAF_USDA=24.59
NC_035084.1	64921112	.	A	G	.	.	MAF_USDA=27.083
NC_035084.1	64921260	.	T	C	.	.	MAF_USDA=7.059
NC_035084.1	64921277	.	T	A	.	.	MAF_USDA=18.75
NC_035084.1	64921278	.	C	A	.	.	MAF_USDA=18.75
NC_035084.1	64921282	.	G	A	.	.	MAF_INRAE=4.43;MAF_USDA=26.471
NC_035084.1	64921341	.	C	T	.	.	MAF_INRAE=39.873;MAF_USDA=24.59
NC_035084.1	64921436	.	G	A	.	.	MAF_USDA=1.639
NC_035084.1	64921491	.	A	T	.	.	MAF_INRAE=4.43;MAF_USDA=45.882
NC_035084.1	64921522	.	A	C	.	.	MAF_INRAE=17.089;MAF_USDA=36.471
NC_035084.1	64921570	.	A	G	.	.	MAF_INRAE=4.43;MAF_USDA=44.706
NC_035084.1	64921573	.	A	C	.	.	MAF_INRAE=48.734;MAF_USDA=23.77
NC_035084.1	64921664	.	A	T	.	.	MAF_USDA=1.639
NC_035084.1	64921714	.	T	C	.	.	MAF_INRAE=16.456;MAF_USDA=42.353
NC_035084.1	64921800	.	C	T	.	.	MAF_INRAE=9.167
NC_035084.1	64921805	.	G	A	.	.	MAF_USDA=2.459
NC_035084.1	64921811	.	T	C	.	.	MAF_USDA=2.459
NC_035084.1	64921822	.	G	T	.	.	MAF_USDA=4.098
NC_035084.1	64921842	.	G	T	.	.	MAF_USDA=4.918
NC_035084.1	64921844	.	G	A	.	.	MAF_USDA=3.279
NC_035084.1	64921848	.	A	T	.	.	MAF_USDA=3.279
NC_035084.1	64921853	.	T	G	.	.	MAF_USDA=3.279
NC_035084.1	64921865	.	A	C	.	.	MAF_INRAE=19.62;MAF_USDA=7.059
NC_035084.1	64921873	.	C	A	.	.	MAF_INRAE=41.139;MAF_USDA=17.213
NC_035084.1	64921938	.	T	C	.	.	MAF_INRAE=4.43;MAF_USDA=7.143
NC_035084.1	64921976	.	G	T	.	.	MAF_USDA=15.833
NC_035084.1	64921977	.	A	C	.	.	MAF_USDA=15.833
NC_035084.1	64921984	.	A	T	.	.	MAF_USDA=14.754
NC_035084.1	64922104	.	A	C	.	.	MAF_INRAE=9.167
NC_035084.1	64922114	.	G	T	.	.	MAF_INRAE=35.443;MAF_USDA=27.083
NC_035084.1	64922401	.	C	T	.	.	MAF_INRAE=9.167
NC_035084.1	64922414	.	T	G	.	.	MAF_INRAE=46.835;MAF_USDA=42.623
NC_035084.1	64922449	.	A	G	.	.	MAF_INRAE=20.833;MAF_USDA=10.588
NC_035084.1	64922453	.	T	C	.	.	MAF_INRAE=26.582;MAF_USDA=17.647
NC_035084.1	64922454	.	G	A	.	.	MAF_INRAE=43.333;MAF_USDA=40.984
NC_035084.1	64922501	.	C	G	.	.	MAF_USDA=1.639
NC_035084.1	64922516	.	C	A	.	.	MAF_USDA=1.639
NC_035084.1	64922527	.	A	G	.	.	MAF_INRAE=4.43;MAF_USDA=47.647
NC_035084.1	64922552	.	C	G	.	.	MAF_INRAE=4.43;MAF_USDA=40.588
NC_035084.1	64922622	.	T	C	.	.	MAF_INRAE=9.167
NC_035084.1	64922708	.	C	T	.	.	MAF_INRAE=8.333
NC_035084.1	64922773	.	C	T	.	.	MAF_USDA=2.459
NC_035084.1	64922798	.	A	T	.	.	MAF_INRAE=9.167;MAF_USDA=2.459
NC_035084.1	64922820	.	T	C	.	.	MAF_USDA=1.639
NC_035084.1	64922875	.	A	T	.	.	MAF_INRAE=23.418;MAF_USDA=12.941
NC_035084.1	64923013	.	A	G	.	.	MAF_INRAE=19.62;MAF_USDA=10.588
NC_035084.1	64923047	.	T	C	.	.	MAF_USDA=3.279
NC_035084.1	64923098	.	A	G	.	.	MAF_USDA=5.882
NC_035084.1	64923200	.	G	A	.	.	MAF_USDA=4.098
NC_035084.1	64923225	.	A	G	.	.	MAF_INRAE=10.833
NC_035084.1	64923285	.	T	A	.	.	MAF_USDA=2.459
NC_035084.1	64923362	.	C	T	.	.	MAF_INRAE=8.333;MAF_USDA=2.459
NC_035084.1	64923374	.	G	A	.	.	MAF_INRAE=8.333
NC_035084.1	64923387	.	G	A	.	.	MAF_INRAE=8.333
NC_035084.1	64923401	.	C	T	.	.	MAF_INRAE=10.526;MAF_USDA=18.235
NC_035084.1	64923745	.	C	A	.	.	MAF_USDA=1.639
NC_035084.1	64923825	.	G	T	.	.	MAF_INRAE=18.354;MAF_USDA=11.765
NC_035084.1	64923876	.	A	C	.	.	MAF_INRAE=18.987;MAF_USDA=10.588
NC_035084.1	64923904	.	G	T	.	.	MAF_USDA=2.459
NC_035084.1	64923906	.	C	T	.	.	MAF_USDA=2.459
NC_035084.1	64923933	.	T	A	.	.	MAF_INRAE=25.833;MAF_USDA=22.881
NC_035084.1	64923942	.	C	A	.	.	MAF_INRAE=49.367;MAF_USDA=15.574
NC_035084.1	64924014	.	G	A	.	.	MAF_USDA=2.459
NC_035084.1	64924036	.	A	G	.	.	MAF_USDA=9.016
NC_035084.1	64924249	.	C	T	.	.	MAF_USDA=2.459
NC_035084.1	64924312	.	A	T	.	.	MAF_INRAE=9.167
NC_035084.1	64924373	.	A	C	.	.	MAF_INRAE=20.833;MAF_USDA=10.0
NC_035084.1	64924389	.	G	T	.	.	MAF_INRAE=18.987;MAF_USDA=10.588
NC_035084.1	64924520	.	G	A	.	.	MAF_INRAE=15.823;MAF_USDA=8.824
NC_035084.1	64924560	.	T	G	.	.	MAF_USDA=19.167
NC_035084.1	64924566	.	T	G	.	.	MAF_USDA=4.167
NC_035084.1	64924578	.	G	T	.	.	MAF_USDA=6.897
NC_035084.1	64924584	.	T	G	.	.	MAF_USDA=1.639
NC_035084.1	64925072	.	C	G	.	.	MAF_USDA=2.459
NC_035084.1	64925112	.	A	C	.	.	MAF_INRAE=8.228
NC_035084.1	64925228	.	C	A	.	.	MAF_USDA=4.918
NC_035084.1	64925250	.	A	G	.	.	MAF_USDA=9.836
NC_035084.1	64925279	.	G	A	.	.	MAF_USDA=1.639
NC_035084.1	64925387	.	C	A	.	.	MAF_USDA=2.459
NC_035084.1	64927787	.	A	G	.	.	MAF_INRAE=10.526
NC_035084.1	64927864	.	C	T	.	.	MAF_USDA=3.279
NC_035084.1	64927901	.	T	A	.	.	MAF_USDA=1.639
NC_035084.1	64927902	.	A	G	.	.	MAF_INRAE=40.506;MAF_USDA=17.213
NC_035084.1	64927906	.	G	T	.	.	MAF_INRAE=8.228;MAF_USDA=4.098
NC_035084.1	64927994	.	T	C	.	.	MAF_INRAE=9.167;MAF_USDA=23.529
NC_035084.1	64928008	.	C	T	.	.	MAF_USDA=1.639
NC_035084.1	64928022	.	A	T	.	.	MAF_USDA=3.279
NC_035084.1	64928036	.	C	T	.	.	MAF_USDA=10.0
NC_035084.1	64928105	.	A	G	.	.	MAF_INRAE=4.43;MAF_USDA=12.941
NC_035084.1	64928107	.	T	C	.	.	MAF_INRAE=4.167;MAF_USDA=13.529
NC_035084.1	64928128	.	A	C	.	.	MAF_INRAE=9.167;MAF_USDA=30.952
NC_035084.1	64928204	.	A	G	.	.	MAF_INRAE=24.684;MAF_USDA=43.529
NC_035084.1	64928226	.	G	T	.	.	MAF_INRAE=9.167;MAF_USDA=1.639
NC_035084.1	64928260	.	T	C	.	.	MAF_INRAE=39.873;MAF_USDA=19.672
NC_035084.1	64928286	.	A	C	.	.	MAF_INRAE=36.709;MAF_USDA=14.118
NC_035084.1	64928330	.	C	T	.	.	MAF_USDA=5.294
NC_035084.1	64928401	.	C	T	.	.	MAF_INRAE=20.253;MAF_USDA=44.706
NC_035084.1	64928517	.	T	A	.	.	MAF_INRAE=4.43;MAF_USDA=10.588
NC_035084.1	64928573	.	T	G	.	.	MAF_INRAE=16.456;MAF_USDA=50.0
NC_035084.1	64928797	.	A	C	.	.	MAF_USDA=1.639
NC_035084.1	64928848	.	A	G	.	.	MAF_INRAE=40.506;MAF_USDA=13.934
NC_035084.1	64928912	.	G	C	.	.	MAF_INRAE=9.167;MAF_USDA=17.647
NC_035084.1	64928964	.	C	T	.	.	MAF_INRAE=12.025;MAF_USDA=35.417
NC_035084.1	64928965	.	T	C	.	.	MAF_INRAE=10.833;MAF_USDA=34.118
NC_035084.1	64929009	.	C	A	.	.	MAF_INRAE=43.038;MAF_USDA=37.059
NC_035084.1	64929056	.	T	A	.	.	MAF_INRAE=9.167;MAF_USDA=17.647
NC_035084.1	64929109	.	G	T	.	.	MAF_INRAE=36.076;MAF_USDA=18.235
NC_035084.1	64929112	.	T	C	.	.	MAF_INRAE=34.167;MAF_USDA=42.941
NC_035084.1	64929117	.	C	T	.	.	MAF_INRAE=12.025;MAF_USDA=35.882
NC_035084.1	64929215	.	G	A	.	.	MAF_USDA=4.918
NC_035084.1	64929222	.	G	A	.	.	MAF_USDA=2.459
NC_035084.1	64929292	.	T	A	.	.	MAF_USDA=3.279
NC_035084.1	64929293	.	C	G	.	.	MAF_INRAE=12.025;MAF_USDA=34.706
NC_035084.1	64929339	.	G	A	.	.	MAF_USDA=1.639
NC_035084.1	64929358	.	TGTCC	TGTCT	.	.	MAF_USDA=4.348
NC_035084.1	64929384	.	T	C	.	.	MAF_USDA=3.279
NC_035084.1	64929403	.	A	G	.	.	MAF_INRAE=12.025;MAF_USDA=34.118
NC_035084.1	64929464	.	C	A	.	.	MAF_INRAE=9.167;MAF_USDA=17.647
NC_035084.1	64929487	.	G	C	.	.	MAF_INRAE=12.025;MAF_USDA=34.118
NC_035084.1	64929496	.	G	A	.	.	MAF_INRAE=8.228
NC_035084.1	64929545	.	G	A	.	.	MAF_INRAE=10.759;MAF_USDA=2.459
NC_035084.1	64929625	.	A	G	.	.	MAF_INRAE=12.025;MAF_USDA=34.118
NC_035084.1	64929703	.	G	A	.	.	MAF_USDA=1.639
NC_035084.1	64930907	.	G	A	.	.	MAF_USDA=2.459
NC_035084.1	64930918	.	G	A	.	.	MAF_INRAE=9.167;MAF_USDA=16.393
NC_035084.1	64931036	.	G	A	.	.	MAF_INRAE=15.789
NC_035084.1	64931127	.	G	A	.	.	MAF_INRAE=16.456;MAF_USDA=6.471
NC_035084.1	64931131	.	G	A	.	.	MAF_USDA=2.459
NC_035084.1	64931198	.	G	T	.	.	MAF_INRAE=9.167;MAF_USDA=1.639
NC_035084.1	64931285	.	G	A	.	.	MAF_INRAE=9.167;MAF_USDA=21.176
NC_035084.1	64931304	.	A	C	.	.	MAF_INRAE=9.167;MAF_USDA=17.647
NC_035084.1	64931342	.	C	T	.	.	MAF_USDA=8.333
NC_035084.1	64931420	.	T	G	.	.	MAF_USDA=6.024
NC_035084.1	64931444	.	G	A	.	.	MAF_USDA=4.098
NC_035084.1	64931446	.	G	A	.	.	MAF_USDA=4.098
NC_035084.1	64931470	.	G	A	.	.	MAF_INRAE=35.443;MAF_USDA=20.0
NC_035084.1	64931617	.	T	C	.	.	MAF_USDA=8.333
NC_035084.1	64931651	.	C	T	.	.	MAF_INRAE=22.785;MAF_USDA=13.115
NC_035084.1	64931663	.	G	C	.	.	MAF_INRAE=8.228
NC_035084.1	64931741	.	A	G	.	.	MAF_INRAE=9.167;MAF_USDA=18.824
NC_035084.1	64931784	.	A	T	.	.	MAF_USDA=1.639
NC_035084.1	64931785	.	A	T	.	.	MAF_INRAE=35.833;MAF_USDA=31.176
NC_035084.1	64931818	.	A	G	.	.	MAF_USDA=2.459
NC_035084.1	64931884	.	C	A	.	.	MAF_INRAE=15.789
NC_035084.1	64931903	.	G	T	.	.	MAF_USDA=3.279
NC_035084.1	64931985	.	G	A	.	.	MAF_USDA=1.639
NC_035084.1	64932088	.	G	A	.	.	MAF_USDA=2.459
NC_035084.1	64932129	.	C	T	.	.	MAF_USDA=2.459
NC_035084.1	64932175	.	G	T	.	.	MAF_USDA=17.059
NC_035084.1	64932268	.	C	T	.	.	MAF_USDA=1.639
NC_035084.1	64932399	.	G	A	.	.	MAF_INRAE=19.62;MAF_USDA=8.824
NC_035084.1	64932404	.	G	T	.	.	MAF_USDA=1.639
NC_035084.1	64932570	.	C	G	.	.	MAF_USDA=18.75
NC_035084.1	64932593	.	A	T	.	.	MAF_USDA=1.639
NC_035084.1	64932596	.	A	G	.	.	MAF_USDA=24.706
NC_035084.1	64932597	.	A	G	.	.	MAF_USDA=24.706
NC_035084.1	64933005	.	G	A	.	.	MAF_USDA=8.333
NC_035084.1	64933012	.	G	A	.	.	MAF_USDA=1.667
NC_035084.1	64933029	.	T	C	.	.	MAF_USDA=8.333
NC_035084.1	64933036	.	C	A	.	.	MAF_USDA=8.333
NC_035084.1	64933084	.	A	T	.	.	MAF_INRAE=48.101
NC_035084.1	64933124	.	G	A	.	.	MAF_INRAE=44.304;MAF_USDA=26.19
NC_035084.1	64933135	.	G	T	.	.	MAF_USDA=1.667
NC_035084.1	64933138	.	C	T	.	.	MAF_USDA=12.5
NC_035084.1	64933208	.	C	A	.	.	MAF_INRAE=36.076;MAF_USDA=29.167
NC_035084.1	64933218	.	T	C	.	.	MAF_USDA=1.667
NC_035084.1	64933241	.	C	G	.	.	MAF_USDA=1.19
NC_035084.1	64933243	.	A	G	.	.	MAF_INRAE=9.167;MAF_USDA=1.667
NC_035084.1	64933251	.	T	C	.	.	MAF_USDA=1.667
NC_035084.1	64933252	.	G	T	.	.	MAF_USDA=1.667
NC_035084.1	64933259	.	C	T	.	.	MAF_INRAE=19.167;MAF_USDA=19.048
NC_035084.1	64933278	.	G	A	.	.	MAF_USDA=3.571
NC_035084.1	64933280	.	G	C	.	.	MAF_USDA=5.357
NC_035084.1	64933288	.	C	A	.	.	MAF_USDA=1.667
NC_035084.1	64933296	.	G	T	.	.	MAF_INRAE=18.987;MAF_USDA=7.143
NC_035084.1	64933329	.	A	C	.	.	MAF_USDA=19.643
NC_035084.1	64933332	.	T	G	.	.	MAF_INRAE=41.667
NC_035084.1	64933336	.	A	T	.	.	MAF_USDA=20.833
NC_035084.1	64933337	.	A	T	.	.	MAF_USDA=33.333
NC_035084.1	64933341	.	T	G	.	.	MAF_INRAE=19.167;MAF_USDA=16.071
NC_035084.1	64933342	.	A	T	.	.	MAF_INRAE=19.62;MAF_USDA=2.083
NC_035084.1	64933370	.	T	G	.	.	MAF_INRAE=34.177;MAF_USDA=31.548
NC_035084.1	64933371	.	A	G	.	.	MAF_INRAE=41.667;MAF_USDA=31.548
NC_035084.1	64933393	.	T	C	.	.	MAF_USDA=1.667
NC_035084.1	64933397	.	C	A	.	.	MAF_INRAE=40.506;MAF_USDA=15.476
NC_035084.1	64933463	.	G	T	.	.	MAF_INRAE=18.987;MAF_USDA=7.143
NC_035084.1	64933496	.	G	A	.	.	MAF_USDA=16.667
NC_035084.1	64933499	.	T	C	.	.	MAF_USDA=2.5
NC_035084.1	64933506	.	G	C	.	.	MAF_USDA=1.667
NC_035084.1	64933524	.	G	A	.	.	MAF_INRAE=34.177;MAF_USDA=30.952
NC_035084.1	64933554	.	C	T	.	.	MAF_INRAE=32.911;MAF_USDA=13.69
NC_035084.1	64933564	.	T	G	.	.	MAF_INRAE=34.177;MAF_USDA=30.952
NC_035084.1	64933772	.	C	A	.	.	MAF_INRAE=24.051;MAF_USDA=48.81
NC_035084.1	64933776	.	A	C	.	.	MAF_INRAE=42.5;MAF_USDA=30.952
NC_035084.1	64933785	.	C	T	.	.	MAF_USDA=1.667
NC_035084.1	64933818	.	A	T	.	.	MAF_USDA=1.667
NC_035084.1	64934005	.	A	T	.	.	MAF_INRAE=34.177;MAF_USDA=22.941
NC_035084.1	64934074	.	A	C	.	.	MAF_USDA=1.639
NC_035084.1	64934076	.	G	T	.	.	MAF_USDA=2.459
NC_035084.1	64934085	.	T	C	.	.	MAF_USDA=3.529
NC_035084.1	64934086	.	C	G	.	.	MAF_INRAE=24.684;MAF_USDA=44.118
NC_035084.1	64934115	.	G	T	.	.	MAF_USDA=1.639
NC_035084.1	64934135	.	C	T	.	.	MAF_USDA=1.639
NC_035084.1	64934144	.	T	A	.	.	MAF_USDA=5.738
NC_035084.1	64934163	.	G	T	.	.	MAF_INRAE=41.139;MAF_USDA=15.294
NC_035084.1	64934169	.	G	C	.	.	MAF_INRAE=10.0
NC_035084.1	64934170	.	T	C	.	.	MAF_INRAE=24.684;MAF_USDA=41.765
NC_035084.1	64934196	.	A	G	.	.	MAF_USDA=3.279
NC_035084.1	64934230	.	G	C	.	.	MAF_USDA=4.098
NC_035084.1	64934385	.	T	C	.	.	MAF_INRAE=18.354;MAF_USDA=27.647
NC_035084.1	64934393	.	C	A	.	.	MAF_USDA=2.459
NC_035084.1	64934405	.	G	A	.	.	MAF_INRAE=10.0
NC_035084.1	64934437	.	T	C	.	.	MAF_USDA=1.639
NC_035084.1	64934449	.	C	A	.	.	MAF_INRAE=41.139;MAF_USDA=15.294
NC_035084.1	64934451	.	T	C	.	.	MAF_INRAE=20.833;MAF_USDA=41.765
NC_035084.1	64934452	.	G	A	.	.	MAF_INRAE=10.0;MAF_USDA=15.882
NC_035084.1	64934462	.	C	T	.	.	MAF_INRAE=24.684;MAF_USDA=40.588
NC_035084.1	64934470	.	T	C	.	.	MAF_USDA=1.639
NC_035084.1	64934606	.	T	C	.	.	MAF_INRAE=10.0;MAF_USDA=15.882
NC_035084.1	64934624	.	G	T	.	.	MAF_INRAE=19.167;MAF_USDA=15.882
NC_035084.1	64934653	.	T	C	.	.	MAF_INRAE=34.177;MAF_USDA=24.706
NC_035084.1	64934673	.	A	T	.	.	MAF_USDA=1.639
NC_035084.1	64934696	.	A	C	.	.	MAF_USDA=2.459
NC_035084.1	64934699	.	T	G	.	.	MAF_USDA=5.882
NC_035084.1	64934714	.	T	G	.	.	MAF_USDA=16.471
NC_035084.1	64934745	.	T	C	.	.	MAF_INRAE=33.544;MAF_USDA=24.706
NC_035084.1	64934751	.	T	C	.	.	MAF_USDA=1.639
NC_035084.1	64934759	.	C	T	.	.	MAF_INRAE=18.987;MAF_USDA=6.471
NC_035084.1	64934822	.	T	G	.	.	MAF_INRAE=9.167
NC_035084.1	64935002	.	C	T	.	.	MAF_USDA=3.279
NC_035084.1	64935003	.	A	G	.	.	MAF_USDA=3.279
NC_035084.1	64935013	.	A	G	.	.	MAF_USDA=1.639
NC_035084.1	64935016	.	A	T	.	.	MAF_USDA=2.459
NC_035084.1	64935059	.	G	A	.	.	MAF_INRAE=32.911;MAF_USDA=12.295
NC_035084.1	64935099	.	T	C	.	.	MAF_USDA=1.639
NC_035084.1	64935126	.	T	C	.	.	MAF_USDA=1.639
NC_035084.1	64935131	.	C	T	.	.	MAF_INRAE=10.526;MAF_USDA=14.583
NC_035084.1	64935145	.	C	T	.	.	MAF_INRAE=10.0;MAF_USDA=15.294
NC_035084.1	64935200	.	A	G	.	.	MAF_USDA=4.918
NC_035084.1	64935202	.	G	A	.	.	MAF_INRAE=34.177;MAF_USDA=25.294
NC_035084.1	64935236	.	T	A	.	.	MAF_USDA=1.639
NC_035084.1	64935255	.	G	A	.	.	MAF_USDA=3.279
NC_035084.1	64935264	.	G	A	.	.	MAF_INRAE=42.405;MAF_USDA=15.294
NC_035084.1	64935292	.	T	C	.	.	MAF_USDA=3.279
NC_035084.1	64935307	.	A	T	.	.	MAF_USDA=1.639
NC_035084.1	64935327	.	G	T	.	.	MAF_USDA=17.059
NC_035084.1	64935444	.	A	C	.	.	MAF_USDA=1.639
NC_035084.1	64935462	.	A	C	.	.	MAF_INRAE=34.177;MAF_USDA=24.118
NC_035084.1	64935465	.	G	A	.	.	MAF_INRAE=41.667;MAF_USDA=22.941
NC_035084.1	64935485	.	T	G	.	.	MAF_USDA=1.639
NC_035084.1	64935492	.	G	T	.	.	MAF_USDA=1.639
NC_035084.1	64935507	.	A	T	.	.	MAF_USDA=2.459
NC_035084.1	64935560	.	A	C	.	.	MAF_INRAE=32.911;MAF_USDA=13.333
NC_035084.1	64935600	.	C	A	.	.	MAF_USDA=10.0
NC_035084.1	64935612	.	G	T	.	.	MAF_INRAE=10.0;MAF_USDA=18.75
NC_035084.1	64935657	.	C	G	.	.	MAF_INRAE=10.0;MAF_USDA=15.294
NC_035084.1	64935665	.	C	T	.	.	MAF_INRAE=15.823
NC_035084.1	64935694	.	G	A	.	.	MAF_USDA=1.639
NC_035084.1	64935746	.	T	A	.	.	MAF_USDA=1.639
NC_035084.1	64935793	.	A	T	.	.	MAF_USDA=4.098
NC_035084.1	64935807	.	A	T	.	.	MAF_USDA=17.059
NC_035084.1	64935819	.	C	T	.	.	MAF_INRAE=19.62;MAF_USDA=7.059
NC_035084.1	64935834	.	C	T	.	.	MAF_INRAE=9.167
NC_035084.1	64935842	.	G	C	.	.	MAF_INRAE=19.167;MAF_USDA=15.294
NC_035084.1	64935843	.	G	A	.	.	MAF_USDA=2.459
NC_035084.1	64935903	.	C	A	.	.	MAF_INRAE=10.0
NC_035084.1	64935912	.	T	A	.	.	MAF_INRAE=10.0
NC_035084.1	64935923	.	A	G	.	.	MAF_USDA=1.639
NC_035084.1	64935926	.	T	C	.	.	MAF_INRAE=10.0
NC_035084.1	64935959	.	A	C	.	.	MAF_INRAE=19.62;MAF_USDA=5.294
NC_035084.1	64935981	.	C	A	.	.	MAF_INRAE=10.526;MAF_USDA=14.583
NC_035084.1	64936015	.	A	C	.	.	MAF_USDA=1.639
NC_035084.1	64936048	.	A	C	.	.	MAF_INRAE=18.987;MAF_USDA=7.059
NC_035084.1	64936102	.	G	T	.	.	MAF_USDA=3.279
NC_035084.1	64936121	.	A	G	.	.	MAF_INRAE=34.177;MAF_USDA=20.492
NC_035084.1	64936123	.	A	T	.	.	MAF_USDA=18.75
NC_035084.1	64936155	.	G	T	.	.	MAF_INRAE=20.253;MAF_USDA=3.529
NC_035084.1	64936257	.	C	T	.	.	MAF_USDA=2.459
NC_035084.1	64936300	.	G	T	.	.	MAF_USDA=1.639
NC_035084.1	64936310	.	A	G	.	.	MAF_INRAE=24.684;MAF_USDA=46.471
NC_035084.1	64936398	.	G	T	.	.	MAF_INRAE=31.646;MAF_USDA=37.059
NC_035084.1	64936405	.	C	T	.	.	MAF_USDA=4.918
NC_035084.1	64936446	.	G	A	.	.	MAF_USDA=5.294
NC_035084.1	64936455	.	G	C	.	.	MAF_INRAE=31.646;MAF_USDA=44.706
NC_035084.1	64936456	.	G	A	.	.	MAF_USDA=2.459
NC_035084.1	64936533	.	G	A	.	.	MAF_USDA=1.667
NC_035084.1	64936584	.	G	A	.	.	MAF_INRAE=10.0
NC_035084.1	64936671	.	C	A	.	.	MAF_USDA=2.459
NC_035084.1	64936715	.	T	C	.	.	MAF_INRAE=44.304;MAF_USDA=37.059
NC_035084.1	64936781	.	T	G	.	.	MAF_INRAE=9.167;MAF_USDA=2.459
NC_035084.1	64936926	.	T	A	.	.	MAF_USDA=8.824
NC_035084.1	64937007	.	G	T	.	.	MAF_INRAE=25.316;MAF_USDA=42.353
NC_035084.1	64937066	.	C	G	.	.	MAF_USDA=17.059
NC_035084.1	64937085	.	A	G	.	.	MAF_INRAE=44.304;MAF_USDA=33.529
NC_035084.1	64937088	.	C	T	.	.	MAF_INRAE=43.333;MAF_USDA=35.294
NC_035084.1	64937090	.	C	A	.	.	MAF_USDA=3.279
NC_035084.1	64937157	.	A	G	.	.	MAF_INRAE=18.987;MAF_USDA=7.059
NC_035084.1	64937164	.	C	T	.	.	MAF_INRAE=19.62;MAF_USDA=4.118
NC_035084.1	64937586	.	A	T	.	.	MAF_USDA=1.639
NC_035084.1	64937618	.	G	T	.	.	MAF_USDA=18.75
NC_035084.1	64937634	.	A	C	.	.	MAF_INRAE=9.167
NC_035084.1	64937644	.	A	G	.	.	MAF_INRAE=9.167
NC_035084.1	64937651	.	G	T	.	.	MAF_INRAE=9.167
NC_035084.1	64937655	.	G	A	.	.	MAF_USDA=6.557
NC_035084.1	64937675	.	C	G	.	.	MAF_USDA=8.197
NC_035084.1	64937678	.	T	C	.	.	MAF_USDA=6.557
NC_035084.1	64937792	.	G	T	.	.	MAF_INRAE=8.228
NC_035084.1	64937836	.	G	A	.	.	MAF_INRAE=9.167
NC_035084.1	64937852	.	T	C	.	.	MAF_USDA=2.459
NC_035084.1	64937884	.	T	C	.	.	MAF_USDA=8.824
NC_035084.1	64937967	.	A	G	.	.	MAF_USDA=1.639
NC_035084.1	64937977	.	C	T	.	.	MAF_USDA=2.459
NC_035084.1	64938079	.	C	G	.	.	MAF_INRAE=26.582;MAF_USDA=7.059
NC_035084.1	64938084	.	G	T	.	.	MAF_INRAE=20.253;MAF_USDA=7.647
NC_035084.1	64938104	.	A	G	.	.	MAF_USDA=18.235
NC_035084.1	64938123	.	G	A	.	.	MAF_USDA=3.279
NC_035084.1	64938126	.	G	A	.	.	MAF_INRAE=10.127;MAF_USDA=8.197
NC_035084.1	64938155	.	C	T	.	.	MAF_INRAE=19.62;MAF_USDA=7.738
NC_035084.1	64938177	.	G	A	.	.	MAF_INRAE=29.747;MAF_USDA=14.286
NC_035084.1	64938234	.	C	G	.	.	MAF_USDA=12.5
NC_035084.1	64938245	.	C	A	.	.	MAF_INRAE=29.747;MAF_USDA=12.941
NC_035084.1	64938257	.	T	C	.	.	MAF_USDA=5.882
NC_035084.1	64938395	.	C	T	.	.	MAF_USDA=5.882
NC_035084.1	64938501	.	C	A	.	.	MAF_USDA=1.639
NC_035084.1	64938509	.	A	G	.	.	MAF_USDA=1.639
NC_035084.1	64938549	.	C	G	.	.	MAF_USDA=10.588
NC_035084.1	64938589	.	A	G	.	.	MAF_INRAE=15.19;MAF_USDA=8.824
NC_035084.1	64938597	.	G	C	.	.	MAF_USDA=7.377
NC_035084.1	64938613	.	A	G	.	.	MAF_USDA=4.098
NC_035084.1	64938621	.	T	A	.	.	MAF_USDA=1.639
NC_035084.1	64938764	.	C	T	.	.	MAF_INRAE=10.833
NC_035084.1	64938809	.	C	A	.	.	MAF_USDA=6.557
NC_035084.1	64938833	.	C	A	.	.	MAF_INRAE=8.228;MAF_USDA=5.738
NC_035084.1	64938837	.	T	C	.	.	MAF_INRAE=34.81;MAF_USDA=19.412
NC_035084.1	64938838	.	C	T	.	.	MAF_USDA=7.059
NC_035084.1	64938932	.	A	G	.	.	MAF_INRAE=15.789;MAF_USDA=4.706
NC_035084.1	64938976	.	G	A	.	.	MAF_INRAE=11.392;MAF_USDA=38.235
NC_035084.1	64939018	.	C	A	.	.	MAF_INRAE=42.105;MAF_USDA=35.294
NC_035084.1	64939020	.	T	A	.	.	MAF_USDA=35.294
NC_035084.1	64939021	.	T	A	.	.	MAF_USDA=34.706
NC_035084.1	64939022	.	T	A	.	.	MAF_USDA=34.118
NC_035084.1	64939023	.	T	A	.	.	MAF_USDA=34.706
NC_035084.1	64939024	.	T	A	.	.	MAF_USDA=34.706
NC_035084.1	64939026	.	T	A	.	.	MAF_USDA=4.098
NC_035084.1	64939097	.	T	C	.	.	MAF_USDA=1.176
NC_035084.1	64939148	.	A	C	.	.	MAF_USDA=22.024
NC_035084.1	64940050	.	G	T	.	.	MAF_INRAE=42.105;MAF_USDA=22.941
NC_035084.1	64940179	.	T	C	.	.	MAF_USDA=5.882
NC_035084.1	64940286	.	C	T	.	.	MAF_INRAE=8.228
NC_035084.1	64940289	.	A	T	.	.	MAF_INRAE=47.5;MAF_USDA=27.059
NC_035084.1	64940295	.	A	C	.	.	MAF_USDA=4.098
NC_035084.1	64940307	.	G	T	.	.	MAF_INRAE=8.228;MAF_USDA=9.016
NC_035084.1	64940311	.	A	G	.	.	MAF_INRAE=9.167;MAF_USDA=14.118
NC_035084.1	64940320	.	T	A	.	.	MAF_USDA=11.475
NC_035084.1	64940385	.	T	A	.	.	MAF_INRAE=39.241;MAF_USDA=33.529
NC_035084.1	64940469	.	T	G	.	.	MAF_USDA=2.459
NC_035084.1	64940494	.	T	A	.	.	MAF_INRAE=8.228;MAF_USDA=4.918
NC_035084.1	64940495	.	A	T	.	.	MAF_INRAE=5.833;MAF_USDA=4.918
NC_035084.1	64940524	.	G	A	.	.	MAF_INRAE=46.203;MAF_USDA=27.059
NC_035084.1	64940571	.	T	C	.	.	MAF_INRAE=46.203;MAF_USDA=27.059
NC_035084.1	64940659	.	C	T	.	.	MAF_INRAE=47.5;MAF_USDA=27.059
NC_035084.1	64940703	.	C	A	.	.	MAF_USDA=22.917
NC_035084.1	64940747	.	G	A	.	.	MAF_USDA=25.0
NC_035084.1	64940748	.	T	C	.	.	MAF_USDA=22.917
NC_035084.1	64940749	.	T	A	.	.	MAF_USDA=22.917
NC_035084.1	64940813	.	C	T	.	.	MAF_INRAE=7.595;MAF_USDA=8.197
NC_035084.1	64940847	.	C	T	.	.	MAF_USDA=3.279
NC_035084.1	64940859	.	A	T	.	.	MAF_USDA=4.098
NC_035084.1	64940945	.	A	G	.	.	MAF_INRAE=48.734;MAF_USDA=25.0
NC_035084.1	64940949	.	G	A	.	.	MAF_USDA=1.639
NC_035084.1	64940993	.	C	T	.	.	MAF_INRAE=45.0;MAF_USDA=24.118
NC_035084.1	64941042	.	C	T	.	.	MAF_USDA=20.833
NC_035084.1	64941098	.	G	A	.	.	MAF_INRAE=10.526;MAF_USDA=7.059
NC_035084.1	64941262	.	C	T	.	.	MAF_INRAE=49.367;MAF_USDA=25.595
NC_035084.1	64941266	.	G	A	.	.	MAF_USDA=2.5
NC_035084.1	64941304	.	T	C	.	.	MAF_INRAE=49.367;MAF_USDA=18.75
NC_035084.1	64941361	.	G	A	.	.	MAF_USDA=2.459
NC_035084.1	64941365	.	G	A	.	.	MAF_INRAE=10.833
NC_035084.1	64941397	.	G	A	.	.	MAF_INRAE=10.833
NC_035084.1	64941427	.	C	T	.	.	MAF_USDA=3.333
NC_035084.1	64941583	.	T	A	.	.	MAF_USDA=14.583
NC_035084.1	64941589	.	G	T	.	.	MAF_USDA=20.833
NC_035084.1	64941599	.	C	T	.	.	MAF_USDA=5.0
NC_035084.1	64941605	.	A	T	.	.	MAF_USDA=3.333
NC_035084.1	64941696	.	T	A	.	.	MAF_INRAE=15.789
NC_035084.1	64941734	.	C	A	.	.	MAF_INRAE=9.494
NC_035084.1	64941789	.	C	A	.	.	MAF_USDA=9.836
NC_035084.1	64941792	.	T	G	.	.	MAF_INRAE=28.333;MAF_USDA=40.0
NC_035084.1	64941801	.	A	T	.	.	MAF_USDA=1.639
NC_035084.1	64941818	.	T	A	.	.	MAF_USDA=10.0
NC_035084.1	64941829	.	T	C	.	.	MAF_USDA=3.279
NC_035084.1	64941861	.	A	G	.	.	MAF_USDA=1.639
NC_035084.1	64941887	.	T	C	.	.	MAF_USDA=4.098
NC_035084.1	64941925	.	C	T	.	.	MAF_INRAE=46.203;MAF_USDA=26.471
NC_035084.1	64941935	.	T	G	.	.	MAF_INRAE=46.203;MAF_USDA=27.059
NC_035084.1	64941936	.	T	C	.	.	MAF_INRAE=47.5;MAF_USDA=27.059
NC_035084.1	64941982	.	C	A	.	.	MAF_INRAE=8.228;MAF_USDA=4.098
NC_035084.1	64942054	.	T	A	.	.	MAF_INRAE=10.833
NC_035084.1	64942091	.	G	A	.	.	MAF_USDA=4.098
NC_035084.1	64942101	.	A	T	.	.	MAF_INRAE=8.228;MAF_USDA=4.918
NC_035084.1	64942132	.	A	T	.	.	MAF_INRAE=37.975;MAF_USDA=33.529
NC_035084.1	64942133	.	A	G	.	.	MAF_INRAE=47.5;MAF_USDA=27.059
NC_035084.1	64942149	.	G	A	.	.	MAF_INRAE=19.62;MAF_USDA=11.765
NC_035084.1	64942170	.	A	C	.	.	MAF_INRAE=10.0
NC_035084.1	64942249	.	G	T	.	.	MAF_USDA=4.098
NC_035084.1	64942312	.	C	T	.	.	MAF_INRAE=45.57;MAF_USDA=26.471
NC_035084.1	64942341	.	C	A	.	.	MAF_INRAE=18.987;MAF_USDA=7.059
NC_035084.1	64942361	.	T	C	.	.	MAF_INRAE=10.833
NC_035084.1	64942413	.	A	G	.	.	MAF_INRAE=46.203;MAF_USDA=27.059
NC_035084.1	64942434	.	C	T	.	.	MAF_USDA=4.918
NC_035084.1	64942491	.	C	T	.	.	MAF_INRAE=11.392;MAF_USDA=3.279
NC_035084.1	64942513	.	A	G	.	.	MAF_USDA=5.738
NC_035084.1	64942615	.	A	C	.	.	MAF_INRAE=19.62;MAF_USDA=4.098
NC_035084.1	64942721	.	T	A	.	.	MAF_USDA=6.557
NC_035084.1	64942745	.	A	G	.	.	MAF_USDA=1.639
NC_035084.1	64942800	.	C	A	.	.	MAF_INRAE=42.105
NC_035084.1	64942844	.	C	T	.	.	MAF_INRAE=10.833;MAF_USDA=4.918
NC_035084.1	64942885	.	C	T	.	.	MAF_INRAE=11.392;MAF_USDA=3.279
NC_035084.1	64942955	.	T	G	.	.	MAF_USDA=27.647
NC_035084.1	64942969	.	C	T	.	.	MAF_USDA=3.279
NC_035084.1	64942979	.	C	A	.	.	MAF_INRAE=8.228;MAF_USDA=4.918
NC_035084.1	64943022	.	A	G	.	.	MAF_INRAE=46.203;MAF_USDA=33.529
NC_035084.1	64943082	.	C	G	.	.	MAF_USDA=6.557
NC_035084.1	64943098	.	G	A	.	.	MAF_INRAE=19.62;MAF_USDA=5.738
NC_035084.1	64943140	.	C	T	.	.	MAF_INRAE=18.987;MAF_USDA=12.941
NC_035084.1	64943145	.	A	G	.	.	MAF_USDA=3.279
NC_035084.1	64943189	.	T	C	.	.	MAF_INRAE=15.789;MAF_USDA=27.059
NC_035084.1	64943229	.	T	G	.	.	MAF_USDA=1.639
NC_035084.1	64943290	.	G	T	.	.	MAF_USDA=4.098
NC_035084.1	64943367	.	G	A	.	.	MAF_USDA=1.639
NC_035084.1	64943474	.	T	C	.	.	MAF_INRAE=8.228;MAF_USDA=5.738
NC_035084.1	64943528	.	T	A	.	.	MAF_INRAE=13.333;MAF_USDA=2.459
NC_035084.1	64943547	.	G	C	.	.	MAF_INRAE=16.456;MAF_USDA=32.353
NC_035084.1	64943634	.	T	A	.	.	MAF_INRAE=22.785;MAF_USDA=4.098
NC_035084.1	64943677	.	A	G	.	.	MAF_INRAE=24.684;MAF_USDA=31.176
NC_035084.1	64943715	.	C	A	.	.	MAF_USDA=5.882
NC_035084.1	64943749	.	A	G	.	.	MAF_USDA=1.639
NC_035084.1	64943759	.	T	A	.	.	MAF_INRAE=10.833;MAF_USDA=7.059
NC_035084.1	64943805	.	T	G	.	.	MAF_INRAE=25.316;MAF_USDA=47.647
NC_035084.1	64943872	.	C	G	.	.	MAF_INRAE=24.684;MAF_USDA=46.471
NC_035084.1	64943930	.	A	T	.	.	MAF_INRAE=45.833;MAF_USDA=31.176
NC_035084.1	64944014	.	C	G	.	.	MAF_INRAE=39.241;MAF_USDA=29.762
NC_035084.1	64944017	.	G	T	.	.	MAF_INRAE=15.823;MAF_USDA=36.905
NC_035084.1	64944020	.	G	A	.	.	MAF_INRAE=15.833;MAF_USDA=36.905
NC_035084.1	64944032	.	A	G	.	.	MAF_INRAE=10.0
NC_035084.1	64944040	.	A	T	.	.	MAF_INRAE=44.167;MAF_USDA=45.833
NC_035084.1	64944055	.	T	C	.	.	MAF_INRAE=15.833;MAF_USDA=47.917
NC_035084.1	64944057	.	G	A	.	.	MAF_USDA=3.333
NC_035084.1	64944063	.	C	T	.	.	MAF_USDA=1.667
NC_035084.1	64944086	.	C	T	.	.	MAF_INRAE=10.833;MAF_USDA=18.75
NC_035084.1	64944087	.	A	C	.	.	MAF_USDA=5.294
NC_035084.1	64944091	.	G	C	.	.	MAF_INRAE=11.392;MAF_USDA=16.393
NC_035084.1	64944094	.	T	G	.	.	MAF_USDA=5.294
NC_035084.1	64944102	.	C	T	.	.	MAF_INRAE=16.456;MAF_USDA=35.294
NC_035084.1	64944167	.	G	A	.	.	MAF_USDA=1.639
NC_035084.1	64944178	.	G	A	.	.	MAF_USDA=5.833
NC_035084.1	64944270	.	T	C	.	.	MAF_INRAE=10.833;MAF_USDA=18.75
NC_035084.1	64944301	.	T	C	.	.	MAF_INRAE=15.823;MAF_USDA=36.905
NC_035084.1	64944318	.	G	A	.	.	MAF_USDA=1.639
NC_035084.1	64944368	.	G	T	.	.	MAF_INRAE=16.456;MAF_USDA=36.471
NC_035084.1	64944390	.	C	T	.	.	MAF_INRAE=19.62;MAF_USDA=7.059
NC_035084.1	64944416	.	C	A	.	.	MAF_INRAE=6.667;MAF_USDA=12.5
NC_035084.1	64944426	.	C	A	.	.	MAF_INRAE=16.456;MAF_USDA=13.529
NC_035084.1	64944431	.	A	T	.	.	MAF_INRAE=19.62;MAF_USDA=7.647
NC_035084.1	64944467	.	C	G	.	.	MAF_INRAE=8.228;MAF_USDA=5.294
NC_035084.1	64944476	.	C	A	.	.	MAF_INRAE=8.228;MAF_USDA=5.882
NC_035084.1	64944489	.	C	T	.	.	MAF_USDA=5.294
NC_035084.1	64944493	.	A	T	.	.	MAF_INRAE=8.228;MAF_USDA=4.098
NC_035084.1	64944518	.	C	T	.	.	MAF_INRAE=8.228;MAF_USDA=4.918
NC_035084.1	64944519	.	T	G	.	.	MAF_INRAE=5.833;MAF_USDA=4.918
NC_035084.1	64944554	.	C	T	.	.	MAF_INRAE=16.456;MAF_USDA=38.235
NC_035084.1	64944574	.	G	A	.	.	MAF_INRAE=10.0;MAF_USDA=34.706
NC_035084.1	64944581	.	A	G	.	.	MAF_INRAE=10.0;MAF_USDA=34.706
NC_035084.1	64944633	.	C	T	.	.	MAF_INRAE=32.911;MAF_USDA=12.295
NC_035084.1	64944643	.	A	C	.	.	MAF_INRAE=10.833;MAF_USDA=7.647
NC_035084.1	64944644	.	G	A	.	.	MAF_INRAE=10.833;MAF_USDA=7.647
NC_035084.1	64944648	.	T	C	.	.	MAF_INRAE=10.833;MAF_USDA=7.647
NC_035084.1	64944651	.	T	C	.	.	MAF_INRAE=10.833;MAF_USDA=7.647
NC_035084.1	64944722	.	A	G	.	.	MAF_INRAE=37.342;MAF_USDA=22.941
NC_035084.1	64944755	.	G	A	.	.	MAF_INRAE=8.228
NC_035084.1	64944783	.	A	G	.	.	MAF_INRAE=15.823;MAF_USDA=39.412
NC_035084.1	64944799	.	C	A	.	.	MAF_INRAE=15.823;MAF_USDA=39.412
NC_035084.1	64944848	.	A	G	.	.	MAF_INRAE=16.456;MAF_USDA=36.471
NC_035084.1	64944882	.	G	T	.	.	MAF_INRAE=15.823;MAF_USDA=47.059
NC_035084.1	64944908	.	G	A	.	.	MAF_INRAE=16.456;MAF_USDA=50.0
NC_035084.1	64944910	.	A	C	.	.	MAF_INRAE=16.667;MAF_USDA=38.824
NC_035084.1	64944928	.	T	A	.	.	MAF_INRAE=10.833;MAF_USDA=7.059
NC_035084.1	64944957	.	C	T	.	.	MAF_INRAE=19.62;MAF_USDA=7.647
NC_035084.1	64944984	.	G	T	.	.	MAF_INRAE=8.228;MAF_USDA=11.765
NC_035084.1	64944985	.	G	A	.	.	MAF_INRAE=15.823;MAF_USDA=38.824
NC_035084.1	64945065	.	A	G	.	.	MAF_USDA=1.667
NC_035084.1	64945098	.	G	T	.	.	MAF_USDA=12.5
NC_035084.1	64945156	.	C	T	.	.	MAF_INRAE=41.772;MAF_USDA=36.747
NC_035084.1	64945167	.	A	T	.	.	MAF_INRAE=12.658;MAF_USDA=36.747
NC_035084.1	64945222	.	T	G	.	.	MAF_INRAE=15.789;MAF_USDA=35.417
NC_035084.1	64945332	.	G	T	.	.	MAF_USDA=1.667
NC_035084.1	64945335	.	A	C	.	.	MAF_USDA=10.0
NC_035084.1	64945337	.	T	C	.	.	MAF_USDA=36.905
NC_035084.1	64945341	.	T	C	.	.	MAF_USDA=35.294
NC_035084.1	64945444	.	C	T	.	.	MAF_INRAE=15.789
NC_035084.1	64946329	.	C	A	.	.	MAF_USDA=2.459
NC_035084.1	64946474	.	T	G	.	.	MAF_USDA=2.459
NC_035084.1	64946504	.	G	C	.	.	MAF_USDA=6.557
NC_035084.1	64946546	.	T	A	.	.	MAF_INRAE=8.333;MAF_USDA=1.639
NC_035084.1	64946702	.	A	C	.	.	MAF_USDA=1.639
NC_035084.1	64946722	.	T	C	.	.	MAF_USDA=6.557
NC_035084.1	64946727	.	A	G	.	.	MAF_INRAE=45.57;MAF_USDA=41.176
NC_035084.1	64946795	.	G	C	.	.	MAF_USDA=7.377
NC_035084.1	64946855	.	C	T	.	.	MAF_INRAE=18.987;MAF_USDA=13.529
NC_035084.1	64946867	.	T	C	.	.	MAF_USDA=14.706
NC_035084.1	64946923	.	C	A	.	.	MAF_USDA=1.639
NC_035084.1	64946928	.	T	C	.	.	MAF_USDA=10.588
NC_035084.1	64947122	.	G	A	.	.	MAF_INRAE=20.253;MAF_USDA=6.557
NC_035084.1	64947131	.	A	G	.	.	MAF_INRAE=16.456;MAF_USDA=34.706
NC_035084.1	64947196	.	G	T	.	.	MAF_USDA=21.176
NC_035084.1	64947213	.	C	T	.	.	MAF_INRAE=9.167
NC_035084.1	64947214	.	G	A	.	.	MAF_INRAE=16.456;MAF_USDA=30.0
NC_035084.1	64947240	.	C	A	.	.	MAF_INRAE=10.0
NC_035084.1	64947317	.	A	G	.	.	MAF_USDA=1.639
NC_035084.1	64947335	.	G	T	.	.	MAF_INRAE=15.823;MAF_USDA=7.059
NC_035084.1	64947342	.	C	A	.	.	MAF_INRAE=19.62;MAF_USDA=7.059
NC_035084.1	64947357	.	C	A	.	.	MAF_USDA=1.639
NC_035084.1	64947387	.	A	G	.	.	MAF_USDA=4.706
NC_035084.1	64947406	.	A	G	.	.	MAF_INRAE=16.456;MAF_USDA=8.235
NC_035084.1	64947591	.	G	A	.	.	MAF_INRAE=16.456;MAF_USDA=32.941
NC_035084.1	64947793	.	C	T	.	.	MAF_INRAE=22.5
NC_035084.1	64948025	.	C	A	.	.	MAF_INRAE=8.861
NC_035084.1	64948094	.	T	G	.	.	MAF_USDA=4.098
NC_035084.1	64948176	.	T	A	.	.	MAF_INRAE=10.833
NC_035084.1	64948203	.	A	T	.	.	MAF_USDA=3.279
NC_035084.1	64948293	.	G	A	.	.	MAF_USDA=1.639
NC_035084.1	64948493	.	T	C	.	.	MAF_USDA=3.279
NC_035084.1	64948669	.	G	A	.	.	MAF_USDA=1.639
NC_035084.1	64948670	.	G	A	.	.	MAF_USDA=1.639
NC_035084.1	64948682	.	A	G	.	.	MAF_USDA=2.459
NC_035084.1	64948760	.	A	C	.	.	MAF_INRAE=19.62;MAF_USDA=7.143
NC_035084.1	64948820	.	G	A	.	.	MAF_INRAE=37.342;MAF_USDA=22.353
NC_035084.1	64948894	.	C	T	.	.	MAF_INRAE=16.456;MAF_USDA=27.059
NC_035084.1	64948920	.	G	C	.	.	MAF_INRAE=19.167
NC_035084.1	64949027	.	A	C	.	.	MAF_USDA=1.639
NC_035084.1	64949056	.	C	A	.	.	MAF_INRAE=16.456;MAF_USDA=27.647
NC_035084.1	64949245	.	T	C	.	.	MAF_INRAE=19.167;MAF_USDA=9.836
NC_035084.1	64949368	.	A	C	.	.	MAF_INRAE=16.456;MAF_USDA=21.176
NC_035084.1	64949400	.	A	T	.	.	MAF_INRAE=28.481;MAF_USDA=45.882
NC_035084.1	64949444	.	C	G	.	.	MAF_INRAE=19.167;MAF_USDA=27.869
NC_035084.1	64949469	.	G	C	.	.	MAF_INRAE=16.456;MAF_USDA=29.167
NC_035084.1	64949504	.	G	T	.	.	MAF_INRAE=20.253;MAF_USDA=28.824
NC_035084.1	64949569	.	G	C	.	.	MAF_USDA=1.639
NC_035084.1	64949588	.	T	G	.	.	MAF_INRAE=20.0;MAF_USDA=22.941
NC_035084.1	64949612	.	A	G	.	.	MAF_USDA=1.639
NC_035084.1	64949629	.	C	T	.	.	MAF_USDA=1.639
NC_035084.1	64949632	.	T	A	.	.	MAF_USDA=1.639
NC_035084.1	64949692	.	C	T	.	.	MAF_USDA=10.656
NC_035084.1	64949733	.	T	G	.	.	MAF_INRAE=37.975
NC_035084.1	64949829	.	A	C	.	.	MAF_INRAE=37.342;MAF_USDA=27.647
NC_035084.1	64949833	.	C	G	.	.	MAF_USDA=9.016
NC_035084.1	64949837	.	G	T	.	.	MAF_USDA=2.459
NC_035084.1	64949853	.	A	C	.	.	MAF_USDA=12.5
NC_035084.1	64949865	.	C	A	.	.	MAF_INRAE=43.038;MAF_USDA=32.738
NC_035084.1	64949879	.	G	A	.	.	MAF_USDA=9.836
NC_035084.1	64949927	.	C	A	.	.	MAF_INRAE=12.025;MAF_USDA=25.294
NC_035084.1	64949953	.	C	T	.	.	MAF_INRAE=11.392;MAF_USDA=27.059
NC_035084.1	64949968	.	T	A	.	.	MAF_INRAE=16.456;MAF_USDA=3.279
NC_035084.1	64949987	.	G	A	.	.	MAF_USDA=17.647
NC_035084.1	64950007	.	T	C	.	.	MAF_USDA=33.529
NC_035084.1	64950092	.	A	T	.	.	MAF_INRAE=28.481;MAF_USDA=48.235
NC_035084.1	64950131	.	G	T	.	.	MAF_INRAE=34.177;MAF_USDA=25.882
NC_035084.1	64950172	.	A	T	.	.	MAF_INRAE=43.038;MAF_USDA=36.31
NC_035084.1	64950225	.	T	G	.	.	MAF_USDA=17.647
NC_035084.1	64950226	.	A	G	.	.	MAF_USDA=4.118
NC_035084.1	64950261	.	T	G	.	.	MAF_INRAE=47.368;MAF_USDA=46.471
NC_035084.1	64950264	.	T	C	.	.	MAF_USDA=1.639
NC_035084.1	64950265	.	GTAC	GTAA	.	.	MAF_USDA=18.75
NC_035084.1	64950327	.	G	A	.	.	MAF_INRAE=28.481;MAF_USDA=45.882
NC_035084.1	64950379	.	C	A	.	.	MAF_USDA=25.0
NC_035084.1	64950389	.	T	A	.	.	MAF_USDA=41.667
NC_035084.1	64950390	.	T	A	.	.	MAF_INRAE=38.333;MAF_USDA=27.083
NC_035084.1	64950393	.	C	A	.	.	MAF_INRAE=41.667;MAF_USDA=14.583
NC_035084.1	64950430	.	C	T	.	.	MAF_INRAE=37.342;MAF_USDA=27.059
NC_035084.1	64950446	.	G	A	.	.	MAF_INRAE=36.709;MAF_USDA=26.471
NC_035084.1	64950460	.	C	A	.	.	MAF_INRAE=28.481;MAF_USDA=45.882
NC_035084.1	64950572	.	T	C	.	.	MAF_INRAE=34.81;MAF_USDA=25.882
NC_035084.1	64950580	.	C	T	.	.	MAF_INRAE=28.481;MAF_USDA=42.941
NC_035084.1	64950624	.	G	C	.	.	MAF_INRAE=32.911
NC_035084.1	64950646	.	G	T	.	.	MAF_USDA=2.459
NC_035084.1	64950667	.	C	A	.	.	MAF_USDA=44.118
NC_035084.1	64950678	.	G	A	.	.	MAF_INRAE=37.342;MAF_USDA=30.588
NC_035084.1	64950688	.	G	A	.	.	MAF_INRAE=37.342;MAF_USDA=28.235
NC_035084.1	64950704	.	T	G	.	.	MAF_USDA=2.459
NC_035084.1	64950721	.	A	G	.	.	MAF_INRAE=42.405;MAF_USDA=22.941
NC_035084.1	64950733	.	T	C	.	.	MAF_INRAE=34.177;MAF_USDA=22.941
NC_035084.1	64950738	.	C	T	.	.	MAF_INRAE=18.987;MAF_USDA=7.059
NC_035084.1	64950888	.	C	T	.	.	MAF_USDA=7.377
NC_035084.1	64950894	.	A	C	.	.	MAF_USDA=3.279
NC_035084.1	64950944	.	A	C	.	.	MAF_USDA=2.459
NC_035084.1	64950988	.	G	A	.	.	MAF_INRAE=26.316
NC_035084.1	64950990	.	G	T	.	.	MAF_INRAE=27.5
NC_035084.1	64950994	.	C	A	.	.	MAF_INRAE=27.5
NC_035084.1	64950996	.	G	T	.	.	MAF_INRAE=27.5
NC_035084.1	64951006	.	G	T	.	.	MAF_INRAE=3.797;MAF_USDA=2.459
NC_035084.1	64951033	.	A	C	.	.	MAF_INRAE=20.253;MAF_USDA=32.941
NC_035084.1	64951041	.	T	A	.	.	MAF_INRAE=8.228
NC_035084.1	64951066	.	A	G	.	.	MAF_INRAE=15.789;MAF_USDA=44.118
NC_035084.1	64951070	.	A	C	.	.	MAF_USDA=44.706
NC_035084.1	64951140	.	T	G	.	.	MAF_INRAE=19.167;MAF_USDA=15.882
NC_035084.1	64951158	.	T	C	.	.	MAF_USDA=2.459
NC_035084.1	64951189	.	A	C	.	.	MAF_USDA=15.882
NC_035084.1	64951270	.	C	A	.	.	MAF_USDA=9.016
NC_035084.1	64951271	.	A	G	.	.	MAF_USDA=4.706
NC_035084.1	64951522	.	C	T	.	.	MAF_INRAE=8.228;MAF_USDA=21.765
NC_035084.1	64951615	.	C	T	.	.	MAF_INRAE=8.228
NC_035084.1	64951643	.	A	G	.	.	MAF_INRAE=9.167
NC_035084.1	64951665	.	C	T	.	.	MAF_INRAE=4.43;MAF_USDA=22.941
NC_035084.1	64951754	.	G	A	.	.	MAF_USDA=1.639
NC_035084.1	64951770	.	A	G	.	.	MAF_INRAE=33.544;MAF_USDA=29.412
NC_035084.1	64951795	.	G	A	.	.	MAF_INRAE=16.456;MAF_USDA=18.033
NC_035084.1	64951916	.	G	A	.	.	MAF_USDA=4.118
NC_035084.1	64952007	.	G	A	.	.	MAF_INRAE=24.051;MAF_USDA=32.353
NC_035084.1	64952068	.	C	G	.	.	MAF_USDA=1.639
NC_035084.1	64952116	.	A	G	.	.	MAF_USDA=4.098
NC_035084.1	64952122	.	A	T	.	.	MAF_USDA=1.639
NC_035084.1	64952262	.	A	C	.	.	MAF_INRAE=4.43;MAF_USDA=34.118
NC_035084.1	64952268	.	T	C	.	.	MAF_USDA=12.295
NC_035084.1	64952270	.	G	T	.	.	MAF_USDA=13.115
NC_035084.1	64952302	.	T	C	.	.	MAF_INRAE=27.215;MAF_USDA=18.824
NC_035084.1	64952331	.	G	T	.	.	MAF_USDA=9.412
NC_035084.1	64952407	.	A	G	.	.	MAF_USDA=2.459
NC_035084.1	64952413	.	G	A	.	.	MAF_INRAE=1.667
NC_035084.1	64952424	.	G	T	.	.	MAF_INRAE=46.835;MAF_USDA=13.934
NC_035084.1	64952447	.	G	A	.	.	MAF_INRAE=19.62;MAF_USDA=7.059
NC_035084.1	64952482	.	C	T	.	.	MAF_INRAE=10.833
NC_035084.1	64952483	.	G	A	.	.	MAF_USDA=18.75
NC_035084.1	64952537	.	A	G	.	.	MAF_INRAE=48.101;MAF_USDA=46.471
NC_035084.1	64952544	.	T	C	.	.	MAF_USDA=2.459
NC_035084.1	64952588	.	T	G	.	.	MAF_INRAE=44.304;MAF_USDA=44.118
NC_035084.1	64952673	.	G	A	.	.	MAF_USDA=12.5
NC_035084.1	64952785	.	G	T	.	.	MAF_USDA=1.639
NC_035084.1	64952803	.	A	C	.	.	MAF_USDA=2.353
NC_035084.1	64952909	.	C	T	.	.	MAF_USDA=1.639
NC_035084.1	64952986	.	T	G	.	.	MAF_USDA=6.471
NC_035084.1	64953191	.	G	T	.	.	MAF_INRAE=10.833;MAF_USDA=1.639
NC_035084.1	64953351	.	C	T	.	.	MAF_INRAE=31.646;MAF_USDA=9.412
NC_035084.1	64953380	.	G	T	.	.	MAF_INRAE=19.167;MAF_USDA=11.176
NC_035084.1	64953393	.	T	A	.	.	MAF_USDA=1.639
NC_035084.1	64953503	.	G	A	.	.	MAF_INRAE=46.835;MAF_USDA=45.294
NC_035084.1	64953551	.	T	C	.	.	MAF_USDA=4.098
NC_035084.1	64953552	.	G	A	.	.	MAF_INRAE=18.987;MAF_USDA=7.647
NC_035084.1	64953569	.	C	T	.	.	MAF_USDA=12.5
NC_035084.1	64953582	.	G	A	.	.	MAF_INRAE=18.987;MAF_USDA=7.647
NC_035084.1	64953590	.	C	A	.	.	MAF_INRAE=43.671;MAF_USDA=13.529
NC_035084.1	64953593	.	T	G	.	.	MAF_INRAE=23.333;MAF_USDA=30.0
NC_035084.1	64953625	.	A	T	.	.	MAF_INRAE=15.789;MAF_USDA=15.294
NC_035084.1	64953653	.	C	A	.	.	MAF_INRAE=12.658;MAF_USDA=26.471
NC_035084.1	64953746	.	T	C	.	.	MAF_INRAE=18.987;MAF_USDA=22.941
NC_035084.1	64953764	.	C	G	.	.	MAF_INRAE=12.025;MAF_USDA=6.557
NC_035084.1	64953788	.	A	C	.	.	MAF_INRAE=12.025;MAF_USDA=2.459
NC_035084.1	64953789	.	C	A	.	.	MAF_INRAE=5.833;MAF_USDA=31.765
NC_035084.1	64953792	.	T	G	.	.	MAF_USDA=1.639
NC_035084.1	64953828	.	C	A	.	.	MAF_INRAE=12.025
NC_035084.1	64953845	.	G	A	.	.	MAF_INRAE=15.789
NC_035084.1	64953914	.	A	G	.	.	MAF_INRAE=15.789;MAF_USDA=8.197
NC_035084.1	64953915	.	G	C	.	.	MAF_INRAE=19.62;MAF_USDA=12.353
NC_035084.1	64953986	.	A	G	.	.	MAF_USDA=2.459
NC_035084.1	64953987	.	C	G	.	.	MAF_INRAE=36.076;MAF_USDA=32.353
NC_035084.1	64954037	.	A	C	.	.	MAF_INRAE=15.789
NC_035084.1	64954064	.	C	T	.	.	MAF_USDA=2.459
NC_035084.1	64954067	.	C	T	.	.	MAF_INRAE=49.367;MAF_USDA=36.471
NC_035084.1	64954070	.	C	T	.	.	MAF_INRAE=47.5;MAF_USDA=36.471
NC_035084.1	64954074	.	T	A	.	.	MAF_INRAE=47.5;MAF_USDA=36.471
NC_035084.1	64954086	.	G	A	.	.	MAF_INRAE=49.367;MAF_USDA=38.235
NC_035084.1	64954103	.	C	G	.	.	MAF_USDA=3.279
NC_035084.1	64954184	.	A	G	.	.	MAF_INRAE=48.333;MAF_USDA=41.667
NC_035084.1	64954189	.	G	C	.	.	MAF_USDA=8.197
NC_035084.1	64954192	.	T	G	.	.	MAF_USDA=11.475
NC_035084.1	64954300	.	G	T	.	.	MAF_INRAE=32.278;MAF_USDA=25.41
NC_035084.1	64954301	.	G	A	.	.	MAF_USDA=4.706
NC_035084.1	64954312	.	A	C	.	.	MAF_INRAE=10.833;MAF_USDA=7.377
NC_035084.1	64954313	.	G	T	.	.	MAF_INRAE=10.833;MAF_USDA=7.377
NC_035084.1	64954327	.	C	T	.	.	MAF_USDA=4.706
NC_035084.1	64954377	.	G	A	.	.	MAF_USDA=3.279
NC_035084.1	64954440	.	C	A	.	.	MAF_USDA=5.738
NC_035084.1	64954450	.	G	A	.	.	MAF_INRAE=32.278;MAF_USDA=38.235
NC_035084.1	64954464	.	G	A	.	.	MAF_USDA=2.459
NC_035084.1	64954478	.	G	T	.	.	MAF_USDA=6.557
NC_035084.1	64954641	.	G	T	.	.	MAF_USDA=5.882
NC_035084.1	64954705	.	G	A	.	.	MAF_USDA=1.639
NC_035084.1	64954755	.	C	T	.	.	MAF_USDA=1.639
NC_035084.1	64954840	.	C	T	.	.	MAF_USDA=5.294
NC_035084.1	64954988	.	G	C	.	.	MAF_USDA=8.333
NC_035084.1	64954992	.	C	A	.	.	MAF_USDA=1.639
NC_035084.1	64955011	.	G	T	.	.	MAF_USDA=3.279
NC_035084.1	64955031	.	A	G	.	.	MAF_USDA=2.459
NC_035084.1	64955067	.	G	A	.	.	MAF_INRAE=34.81;MAF_USDA=16.471
NC_035084.1	64955148	.	C	G	.	.	MAF_USDA=2.459
NC_035084.1	64955178	.	T	A	.	.	MAF_INRAE=8.228
NC_035084.1	64955179	.	C	T	.	.	MAF_USDA=10.714
NC_035084.1	64955227	.	A	G	.	.	MAF_INRAE=45.57;MAF_USDA=27.647
NC_035084.1	64955232	.	C	G	.	.	MAF_INRAE=48.333;MAF_USDA=27.083
NC_035084.1	64955267	.	C	A	.	.	MAF_USDA=1.639
NC_035084.1	64955274	.	G	T	.	.	MAF_INRAE=26.582;MAF_USDA=18.235
NC_035084.1	64955313	.	A	T	.	.	MAF_USDA=1.639
NC_035084.1	64955315	.	C	A	.	.	MAF_USDA=1.639
NC_035084.1	64955326	.	A	G	.	.	MAF_INRAE=46.203;MAF_USDA=28.235
NC_035084.1	64955346	.	G	A	.	.	MAF_INRAE=10.833;MAF_USDA=7.377
NC_035084.1	64955414	.	G	C	.	.	MAF_USDA=5.294
NC_035084.1	64955425	.	G	A	.	.	MAF_USDA=5.294
NC_035084.1	64955467	.	G	C	.	.	MAF_INRAE=8.228;MAF_USDA=5.0
NC_035084.1	64955483	.	T	C	.	.	MAF_USDA=4.762
NC_035084.1	64955502	.	T	G	.	.	MAF_INRAE=5.0
NC_035084.1	64955521	.	C	T	.	.	MAF_USDA=1.695
NC_035084.1	64955522	.	G	A	.	.	MAF_USDA=6.78
NC_035084.1	64955533	.	A	G	.	.	MAF_INRAE=36.842;MAF_USDA=27.083
NC_035084.1	64955536	.	C	T	.	.	MAF_USDA=2.083
NC_035084.1	64955650	.	G	T	.	.	MAF_USDA=4.268
NC_035084.1	64955668	.	T	C	.	.	MAF_USDA=4.118
NC_035084.1	64955714	.	C	A	.	.	MAF_INRAE=36.842;MAF_USDA=50.0
NC_035084.1	64955743	.	G	A	.	.	MAF_USDA=5.294
NC_035084.1	64955805	.	A	C	.	.	MAF_INRAE=39.241;MAF_USDA=48.824
NC_035084.1	64955824	.	C	T	.	.	MAF_USDA=8.197
NC_035084.1	64956031	.	A	C	.	.	MAF_USDA=1.639
NC_035084.1	64956056	.	G	A	.	.	MAF_USDA=1.639
NC_035084.1	64956078	.	A	G	.	.	MAF_INRAE=22.152;MAF_USDA=20.0
NC_035084.1	64956092	.	T	G	.	.	MAF_USDA=2.459
NC_035084.1	64956144	.	T	C	.	.	MAF_USDA=5.738
NC_035084.1	64956244	.	A	G	.	.	MAF_INRAE=15.789;MAF_USDA=4.706
NC_035084.1	64956278	.	A	C	.	.	MAF_USDA=2.459
NC_035084.1	64956289	.	T	A	.	.	MAF_USDA=2.459
NC_035084.1	64956290	.	G	T	.	.	MAF_USDA=2.459
NC_035084.1	64956309	.	T	A	.	.	MAF_USDA=2.459
NC_035084.1	64956323	.	A	G	.	.	MAF_USDA=2.459
NC_035084.1	64956374	.	C	T	.	.	MAF_USDA=8.197
NC_035084.1	64956395	.	G	A	.	.	MAF_USDA=1.639
NC_035084.1	64956462	.	T	A	.	.	MAF_USDA=2.941
NC_035084.1	64956469	.	T	A	.	.	MAF_INRAE=10.833;MAF_USDA=8.197
NC_035084.1	64956540	.	G	C	.	.	MAF_INRAE=31.646;MAF_USDA=25.882
NC_035084.1	64956569	.	T	G	.	.	MAF_USDA=2.941
NC_035084.1	64956621	.	A	G	.	.	MAF_INRAE=24.051;MAF_USDA=18.824
NC_035084.1	64956769	.	T	A	.	.	MAF_INRAE=22.152
NC_035084.1	64956845	.	C	A	.	.	MAF_INRAE=9.167
NC_035084.1	64956846	.	C	T	.	.	MAF_INRAE=11.667;MAF_USDA=8.197
NC_035084.1	64956847	.	G	A	.	.	MAF_INRAE=23.418;MAF_USDA=18.235
NC_035084.1	64956994	.	G	A	.	.	MAF_USDA=8.333
NC_035084.1	64957009	.	G	A	.	.	MAF_INRAE=32.911;MAF_USDA=33.529
NC_035084.1	64957021	.	C	G	.	.	MAF_INRAE=47.468;MAF_USDA=50.0
NC_035084.1	64957046	.	C	T	.	.	MAF_USDA=2.941
NC_035084.1	64957102	.	A	T	.	.	MAF_INRAE=8.228;MAF_USDA=7.059
NC_035084.1	64957112	.	G	C	.	.	MAF_USDA=9.836
NC_035084.1	64957123	.	G	A	.	.	MAF_USDA=1.639
NC_035084.1	64957182	.	T	C	.	.	MAF_USDA=9.836
NC_035084.1	64957191	.	T	G	.	.	MAF_INRAE=20.253;MAF_USDA=18.235
NC_035084.1	64957204	.	C	A	.	.	MAF_USDA=22.917
NC_035084.1	64957235	.	T	G	.	.	MAF_INRAE=9.167
NC_035084.1	64957253	.	T	C	.	.	MAF_INRAE=37.975;MAF_USDA=33.529
NC_035084.1	64957285	.	C	A	.	.	MAF_INRAE=9.167;MAF_USDA=15.882
NC_035084.1	64957293	.	T	G	.	.	MAF_INRAE=9.167;MAF_USDA=15.882
NC_035084.1	64957318	.	G	A	.	.	MAF_INRAE=9.167;MAF_USDA=12.353
NC_035084.1	64957347	.	C	T	.	.	MAF_INRAE=8.228
NC_035084.1	64957528	.	T	C	.	.	MAF_USDA=2.941
NC_035084.1	64957603	.	T	G	.	.	MAF_USDA=2.941
NC_035084.1	64957612	.	T	C	.	.	MAF_INRAE=10.833;MAF_USDA=8.197
NC_035084.1	64957615	.	T	C	.	.	MAF_INRAE=4.43;MAF_USDA=11.176
NC_035084.1	64957655	.	T	C	.	.	MAF_USDA=14.286
NC_035084.1	64957677	.	A	C	.	.	MAF_USDA=2.586
NC_035084.1	64957683	.	T	A	.	.	MAF_USDA=27.083
NC_035084.1	64957736	.	C	T	.	.	MAF_USDA=4.167
NC_035084.1	64957815	.	A	T	.	.	MAF_INRAE=14.557;MAF_USDA=22.917
NC_035084.1	64957818	.	C	A	.	.	MAF_INRAE=14.167;MAF_USDA=14.118
NC_035084.1	64957862	.	T	G	.	.	MAF_USDA=8.333
NC_035084.1	64957937	.	T	G	.	.	MAF_USDA=1.639
NC_035084.1	64957976	.	C	T	.	.	MAF_INRAE=15.0;MAF_USDA=22.917
NC_035084.1	64957979	.	G	A	.	.	MAF_USDA=1.639
NC_035084.1	64958016	.	A	G	.	.	MAF_USDA=1.639
NC_035084.1	64958033	.	A	G	.	.	MAF_INRAE=12.025;MAF_USDA=18.824
NC_035084.1	64958064	.	A	C	.	.	MAF_INRAE=36.076;MAF_USDA=40.0
NC_035084.1	64958121	.	A	G	.	.	MAF_USDA=9.016
NC_035084.1	64958199	.	C	T	.	.	MAF_INRAE=7.5;MAF_USDA=7.377
NC_035084.1	64958205	.	A	G	.	.	MAF_INRAE=7.5
NC_035084.1	64958221	.	G	T	.	.	MAF_USDA=5.085
NC_035084.1	64958229	.	C	T	.	.	MAF_INRAE=7.5
NC_035084.1	64958237	.	T	A	.	.	MAF_INRAE=7.5
NC_035084.1	64958307	.	G	A	.	.	MAF_USDA=1.695
NC_035084.1	64958406	.	A	G	.	.	MAF_USDA=1.695
NC_035084.1	64958433	.	G	C	.	.	MAF_USDA=8.333
NC_035084.1	64958441	.	C	T	.	.	MAF_INRAE=36.842;MAF_USDA=24.699
NC_035084.1	64958604	.	A	G	.	.	MAF_INRAE=10.0;MAF_USDA=7.377
NC_035084.1	64958609	.	C	T	.	.	MAF_INRAE=9.167;MAF_USDA=1.639
NC_035084.1	64958639	.	C	T	.	.	MAF_INRAE=10.833;MAF_USDA=9.016
NC_035084.1	64958656	.	T	G	.	.	MAF_INRAE=16.456;MAF_USDA=24.706
NC_035084.1	64958685	.	T	G	.	.	MAF_INRAE=10.833;MAF_USDA=8.197
NC_035084.1	64958704	.	G	T	.	.	MAF_INRAE=20.253;MAF_USDA=17.059
NC_035084.1	64958726	.	C	T	.	.	MAF_USDA=8.333
NC_035084.1	64958730	.	C	G	.	.	MAF_INRAE=8.228
NC_035084.1	64958734	.	T	G	.	.	MAF_INRAE=10.833;MAF_USDA=9.016
NC_035084.1	64958741	.	G	T	.	.	MAF_INRAE=32.278;MAF_USDA=33.529
NC_035084.1	64958755	.	G	T	.	.	MAF_INRAE=27.848;MAF_USDA=8.235
NC_035084.1	64958854	.	G	A	.	.	MAF_INRAE=10.833
NC_035084.1	64958883	.	A	T	.	.	MAF_INRAE=8.228
NC_035084.1	64958892	.	T	G	.	.	MAF_INRAE=10.833;MAF_USDA=8.197
NC_035084.1	64958902	.	G	T	.	.	MAF_INRAE=16.456;MAF_USDA=14.706
NC_035084.1	64958971	.	G	A	.	.	MAF_USDA=1.765
NC_035084.1	64958987	.	C	A	.	.	MAF_INRAE=10.833;MAF_USDA=8.197
NC_035084.1	64959004	.	A	G	.	.	MAF_INRAE=10.833;MAF_USDA=10.656
NC_035084.1	64959043	.	A	G	.	.	MAF_INRAE=16.456;MAF_USDA=9.836
NC_035084.1	64959104	.	G	T	.	.	MAF_USDA=6.557
NC_035084.1	64959217	.	A	G	.	.	MAF_INRAE=10.833;MAF_USDA=27.647
NC_035084.1	64959310	.	C	A	.	.	MAF_INRAE=12.025;MAF_USDA=11.475
NC_035084.1	64959324	.	A	T	.	.	MAF_USDA=9.016
NC_035084.1	64959347	.	C	T	.	.	MAF_INRAE=20.886;MAF_USDA=27.647
NC_035084.1	64959390	.	C	T	.	.	MAF_INRAE=20.253;MAF_USDA=25.294
NC_035084.1	64959443	.	T	G	.	.	MAF_INRAE=10.833;MAF_USDA=9.016
NC_035084.1	64959452	.	C	T	.	.	MAF_USDA=2.353
NC_035084.1	64959516	.	G	A	.	.	MAF_INRAE=20.253;MAF_USDA=47.541
NC_035084.1	64959659	.	G	C	.	.	MAF_INRAE=10.0
NC_035084.1	64959744	.	C	A	.	.	MAF_INRAE=10.833;MAF_USDA=8.197
NC_035084.1	64959791	.	C	T	.	.	MAF_INRAE=10.833;MAF_USDA=8.197
NC_035084.1	64959831	.	G	T	.	.	MAF_USDA=1.639
NC_035084.1	64959834	.	A	G	.	.	MAF_INRAE=12.025;MAF_USDA=17.647
NC_035084.1	64959840	.	G	A	.	.	MAF_USDA=1.639
NC_035084.1	64959859	.	C	T	.	.	MAF_USDA=16.471
NC_035084.1	64959862	.	T	A	.	.	MAF_USDA=4.918
NC_035084.1	64959893	.	A	T	.	.	MAF_INRAE=8.228;MAF_USDA=1.786
NC_035084.1	64959905	.	C	A	.	.	MAF_INRAE=10.833;MAF_USDA=9.167
NC_035084.1	64959921	.	T	C	.	.	MAF_INRAE=8.228;MAF_USDA=27.381
NC_035084.1	64960020	.	T	A	.	.	MAF_INRAE=12.025;MAF_USDA=41.765
NC_035084.1	64960031	.	A	C	.	.	MAF_USDA=4.118
NC_035084.1	64960075	.	T	G	.	.	MAF_INRAE=12.025;MAF_USDA=41.765
NC_035084.1	64960109	.	G	A	.	.	MAF_INRAE=24.051;MAF_USDA=20.238
NC_035084.1	64960211	.	C	T	.	.	MAF_USDA=16.471
NC_035084.1	64960219	.	A	G	.	.	MAF_INRAE=8.228
NC_035084.1	64960240	.	G	T	.	.	MAF_INRAE=15.789;MAF_USDA=13.529
NC_035084.1	64960288	.	C	T	.	.	MAF_INRAE=8.228
NC_035084.1	64960477	.	T	G	.	.	MAF_INRAE=23.418;MAF_USDA=19.412
NC_035084.1	64960571	.	T	C	.	.	MAF_INRAE=11.667;MAF_USDA=43.529
NC_035084.1	64960619	.	C	T	.	.	MAF_INRAE=20.253;MAF_USDA=42.353
NC_035084.1	64960680	.	C	A	.	.	MAF_INRAE=20.253;MAF_USDA=41.765
NC_035084.1	64960714	.	G	A	.	.	MAF_INRAE=20.253;MAF_USDA=41.765
NC_035084.1	64960719	.	T	A	.	.	MAF_INRAE=20.253;MAF_USDA=42.353
NC_035084.1	64960723	.	C	T	.	.	MAF_INRAE=11.667;MAF_USDA=41.765
NC_035084.1	64960803	.	T	C	.	.	MAF_INRAE=10.833;MAF_USDA=6.557
NC_035084.1	64960816	.	C	G	.	.	MAF_USDA=4.918
NC_035084.1	64960928	.	G	C	.	.	MAF_INRAE=8.228
NC_035084.1	64960965	.	C	A	.	.	MAF_INRAE=20.253;MAF_USDA=41.176
NC_035084.1	64960992	.	G	T	.	.	MAF_INRAE=10.833;MAF_USDA=7.059
NC_035084.1	64961216	.	C	T	.	.	MAF_USDA=12.295
NC_035084.1	64961218	.	T	G	.	.	MAF_USDA=1.639
NC_035084.1	64961240	.	C	A	.	.	MAF_INRAE=15.789;MAF_USDA=49.412
NC_035084.1	64961259	.	T	C	.	.	MAF_USDA=10.417
NC_035084.1	64961269	.	G	T	.	.	MAF_USDA=1.639
NC_035084.1	64961302	.	A	C	.	.	MAF_USDA=18.75
NC_035084.1	64961384	.	G	C	.	.	MAF_INRAE=20.253;MAF_USDA=34.118
NC_035084.1	64961411	.	T	A	.	.	MAF_USDA=3.279
NC_035084.1	64961416	.	G	T	.	.	MAF_USDA=3.279
NC_035084.1	64961437	.	C	T	.	.	MAF_USDA=5.738
NC_035084.1	64961620	.	T	C	.	.	MAF_INRAE=20.253;MAF_USDA=37.059
NC_035084.1	64961739	.	T	G	.	.	MAF_USDA=1.639
NC_035084.1	64961742	.	A	C	.	.	MAF_INRAE=20.253;MAF_USDA=37.647
NC_035084.1	64961765	.	T	C	.	.	MAF_INRAE=20.253;MAF_USDA=37.647
NC_035084.1	64961789	.	T	C	.	.	MAF_INRAE=32.911;MAF_USDA=12.295
NC_035084.1	64961796	.	C	A	.	.	MAF_USDA=4.098
NC_035084.1	64961833	.	A	T	.	.	MAF_INRAE=8.228;MAF_USDA=7.059
NC_035084.1	64961875	.	G	A	.	.	MAF_INRAE=20.253;MAF_USDA=37.647
NC_035084.1	64961973	.	A	T	.	.	MAF_USDA=8.333
NC_035084.1	64961974	.	C	A	.	.	MAF_USDA=8.333
NC_035084.1	64961975	.	A	G	.	.	MAF_USDA=8.333
NC_035084.1	64961977	.	C	G	.	.	MAF_USDA=8.333
NC_035084.1	64961979	.	T	A	.	.	MAF_USDA=8.333
NC_035084.1	64962013	.	G	C	.	.	MAF_USDA=8.333
NC_035084.1	64962114	.	G	C	.	.	MAF_INRAE=12.025;MAF_USDA=8.333
NC_035084.1	64962169	.	A	C	.	.	MAF_INRAE=12.025;MAF_USDA=30.588
NC_035084.1	64962441	.	T	G	.	.	MAF_INRAE=12.025;MAF_USDA=36.471
NC_035084.1	64962505	.	C	T	.	.	MAF_INRAE=20.886;MAF_USDA=45.294
NC_035084.1	64962700	.	G	T	.	.	MAF_INRAE=12.025;MAF_USDA=32.353
NC_035084.1	64962704	.	T	G	.	.	MAF_USDA=2.459
NC_035084.1	64962735	.	C	A	.	.	MAF_INRAE=15.789;MAF_USDA=1.639
NC_035084.1	64962747	.	C	A	.	.	MAF_INRAE=12.025;MAF_USDA=20.833
NC_035084.1	64963077	.	G	A	.	.	MAF_INRAE=16.456;MAF_USDA=1.639
NC_035084.1	64963127	.	C	T	.	.	MAF_USDA=3.279
NC_035084.1	64963183	.	G	A	.	.	MAF_INRAE=16.456;MAF_USDA=2.459
NC_035084.1	64963191	.	C	T	.	.	MAF_USDA=2.459
NC_035084.1	64963248	.	T	C	.	.	MAF_USDA=4.918
NC_035084.1	64963320	.	A	G	.	.	MAF_INRAE=16.456
NC_035084.1	64963366	.	A	G	.	.	MAF_USDA=1.639
NC_035084.1	64963367	.	G	A	.	.	MAF_USDA=11.475
NC_035084.1	64963368	.	T	C	.	.	MAF_USDA=10.656
NC_035084.1	64963369	.	G	C	.	.	MAF_USDA=11.475
NC_035084.1	64963374	.	A	G	.	.	MAF_USDA=11.475
NC_035084.1	64963443	.	T	C	.	.	MAF_USDA=1.639
NC_035084.1	64963562	.	T	C	.	.	MAF_INRAE=21.519;MAF_USDA=32.143
NC_035084.1	64963563	.	C	G	.	.	MAF_INRAE=21.667;MAF_USDA=33.929
NC_035084.1	64963652	.	C	G	.	.	MAF_INRAE=4.43;MAF_USDA=12.941
NC_035084.1	64963664	.	C	A	.	.	MAF_USDA=3.279
NC_035084.1	64963686	.	A	C	.	.	MAF_INRAE=20.0;MAF_USDA=27.059
NC_035084.1	64963700	.	A	G	.	.	MAF_USDA=5.882
NC_035084.1	64963809	.	C	T	.	.	MAF_USDA=8.333
NC_035084.1	64963848	.	A	G	.	.	MAF_USDA=3.529
NC_035084.1	64963908	.	T	C	.	.	MAF_USDA=1.639
NC_035084.1	64963921	.	A	T	.	.	MAF_USDA=5.882
NC_035084.1	64964058	.	T	C	.	.	MAF_USDA=5.738
NC_035084.1	64964117	.	G	A	.	.	MAF_USDA=1.639
NC_035084.1	64964143	.	C	A	.	.	MAF_USDA=17.213
NC_035084.1	64964166	.	A	C	.	.	MAF_USDA=22.353
NC_035084.1	64964232	.	A	G	.	.	MAF_USDA=22.941
NC_035084.1	64964278	.	C	A	.	.	MAF_INRAE=8.228;MAF_USDA=4.098
NC_035084.1	64964290	.	A	C	.	.	MAF_USDA=5.882
NC_035084.1	64964489	.	G	A	.	.	MAF_USDA=22.917
NC_035084.1	64964494	.	A	C	.	.	MAF_USDA=8.235
NC_035084.1	64964495	.	G	A	.	.	MAF_USDA=8.235
NC_035084.1	64964497	.	G	A,C	.	.	MAF_INRAE=8.228;MAF_USDA=31.25
NC_035084.1	64964499	.	C	G	.	.	MAF_USDA=14.706
NC_035084.1	64964500	.	G	C	.	.	MAF_USDA=6.557
NC_035084.1	64964506	.	G	T	.	.	MAF_USDA=15.294
NC_035084.1	64964515	.	G	A	.	.	MAF_USDA=15.294
NC_035084.1	64964533	.	T	C	.	.	MAF_USDA=8.824
NC_035084.1	64964534	.	G	T	.	.	MAF_USDA=8.824
NC_035084.1	64964535	.	G	C	.	.	MAF_USDA=8.824
NC_035084.1	64964539	.	G	A	.	.	MAF_USDA=9.016
NC_035084.1	64964542	.	T	A	.	.	MAF_USDA=7.647
NC_035084.1	64964569	.	C	G	.	.	MAF_USDA=8.333
NC_035084.1	64964634	.	T	G	.	.	MAF_USDA=4.918
NC_035084.1	64964661	.	C	T	.	.	MAF_USDA=5.882
NC_035084.1	64964668	.	C	T	.	.	MAF_INRAE=10.833;MAF_USDA=31.765
NC_035084.1	64964683	.	C	T	.	.	MAF_INRAE=8.228;MAF_USDA=4.098
NC_035084.1	64964698	.	G	A	.	.	MAF_USDA=2.459
NC_035084.1	64964707	.	C	G	.	.	MAF_INRAE=10.833;MAF_USDA=30.0
NC_035084.1	64964734	.	C	T	.	.	MAF_USDA=20.833
NC_035084.1	64964806	.	C	T	.	.	MAF_USDA=1.639
NC_035084.1	64964902	.	C	T	.	.	MAF_USDA=1.639
NC_035084.1	64965283	.	G	A	.	.	MAF_USDA=1.639
NC_035084.1	64965307	.	G	A	.	.	MAF_USDA=1.639
NC_035084.1	64965620	.	C	T	.	.	MAF_INRAE=27.848;MAF_USDA=13.529
NC_035084.1	64965622	.	G	A	.	.	MAF_USDA=5.882
NC_035084.1	64965654	.	C	A	.	.	MAF_USDA=5.882
NC_035084.1	64965661	.	G	C	.	.	MAF_INRAE=10.833;MAF_USDA=16.393
NC_035084.1	64965826	.	C	T	.	.	MAF_USDA=1.639
NC_035084.1	64966097	.	C	A	.	.	MAF_USDA=4.918
NC_035084.1	64966238	.	T	A	.	.	MAF_USDA=8.333
NC_035084.1	64966251	.	G	T	.	.	MAF_INRAE=39.873;MAF_USDA=14.706
NC_035084.1	64966294	.	A	G	.	.	MAF_USDA=4.118
NC_035084.1	64966436	.	C	T	.	.	MAF_USDA=14.167
NC_035084.1	64966467	.	A	G	.	.	MAF_USDA=14.583
NC_035084.1	64966471	.	T	G	.	.	MAF_USDA=16.667
NC_035084.1	64966529	.	A	T	.	.	MAF_USDA=20.833
NC_035084.1	64966593	.	T	C	.	.	MAF_USDA=41.667
NC_035084.1	64967338	.	C	T	.	.	MAF_USDA=1.639
NC_035084.1	64967412	.	A	C	.	.	MAF_USDA=1.639
NC_035084.1	64967623	.	T	A	.	.	MAF_INRAE=8.228;MAF_USDA=9.412
NC_035084.1	64967624	.	A	T	.	.	MAF_USDA=2.459
NC_035084.1	64967697	.	C	T	.	.	MAF_INRAE=10.833;MAF_USDA=11.475
NC_035084.1	64967700	.	G	A	.	.	MAF_INRAE=48.101;MAF_USDA=24.706
NC_035084.1	64967718	.	T	G	.	.	MAF_USDA=4.918
NC_035084.1	64967726	.	C	A	.	.	MAF_INRAE=24.051;MAF_USDA=47.059
NC_035084.1	64967736	.	A	T	.	.	MAF_USDA=4.918
NC_035084.1	64967745	.	G	T	.	.	MAF_USDA=4.918
NC_035084.1	64967750	.	A	G	.	.	MAF_USDA=4.918
NC_035084.1	64967751	.	G	T	.	.	MAF_USDA=4.918
NC_035084.1	64967789	.	G	T	.	.	MAF_INRAE=8.228;MAF_USDA=19.412
NC_035084.1	64967904	.	C	T	.	.	MAF_USDA=1.639
NC_035084.1	64967934	.	C	T	.	.	MAF_INRAE=10.833;MAF_USDA=4.918
NC_035084.1	64967963	.	A	G	.	.	MAF_USDA=1.639
NC_035084.1	64968025	.	C	A	.	.	MAF_USDA=4.706
NC_035084.1	64968108	.	T	A	.	.	MAF_INRAE=34.81;MAF_USDA=13.529
NC_035084.1	64968212	.	C	A	.	.	MAF_INRAE=15.823;MAF_USDA=34.118
NC_035084.1	64968213	.	G	C	.	.	MAF_USDA=4.118
NC_035084.1	64968276	.	G	A	.	.	MAF_USDA=5.294
NC_035084.1	64968315	.	C	A	.	.	MAF_INRAE=32.278;MAF_USDA=14.754
NC_035084.1	64968435	.	C	G	.	.	MAF_INRAE=32.278;MAF_USDA=21.176
NC_035084.1	64968462	.	G	T	.	.	MAF_USDA=1.639
NC_035084.1	64968512	.	A	C	.	.	MAF_INRAE=34.81;MAF_USDA=13.529
NC_035084.1	64968565	.	C	T	.	.	MAF_INRAE=15.823;MAF_USDA=26.471
NC_035084.1	64968581	.	T	G	.	.	MAF_INRAE=32.911;MAF_USDA=17.647
NC_035084.1	64968627	.	G	T	.	.	MAF_INRAE=15.823;MAF_USDA=24.706
NC_035084.1	64968699	.	G	T	.	.	MAF_USDA=1.639
NC_035084.1	64968703	.	G	T	.	.	MAF_USDA=1.639
NC_035084.1	64968717	.	G	T	.	.	MAF_USDA=1.639
NC_035084.1	64968770	.	T	G	.	.	MAF_INRAE=15.19;MAF_USDA=27.059
NC_035084.1	64968833	.	G	T	.	.	MAF_USDA=1.639
NC_035084.1	64968941	.	G	A	.	.	MAF_INRAE=10.833;MAF_USDA=4.918
NC_035084.1	64968979	.	A	C	.	.	MAF_INRAE=24.051;MAF_USDA=35.294
NC_035084.1	64968986	.	A	T	.	.	MAF_INRAE=24.051;MAF_USDA=34.706
NC_035084.1	64969022	.	C	A	.	.	MAF_USDA=4.118
NC_035084.1	64969037	.	G	A	.	.	MAF_USDA=4.237
NC_035084.1	64969169	.	G	A	.	.	MAF_INRAE=32.278;MAF_USDA=20.339
NC_035084.1	64969278	.	G	T	.	.	MAF_INRAE=15.823;MAF_USDA=27.108
NC_035084.1	64969342	.	C	T	.	.	MAF_INRAE=24.051;MAF_USDA=43.976
NC_035084.1	64969382	.	G	A	.	.	MAF_USDA=4.819
NC_035084.1	64969491	.	TCCCATGCAGA	TCCCATGCAGC	.	.	MAF_USDA=29.167
NC_035084.1	64969493	.	C	A	.	.	MAF_INRAE=5.833
NC_035084.1	64969514	.	C	T	.	.	MAF_INRAE=10.833;MAF_USDA=35.542
NC_035084.1	64969540	.	T	C	.	.	MAF_INRAE=15.823;MAF_USDA=28.313
NC_035084.1	64969569	.	C	A	.	.	MAF_INRAE=32.911;MAF_USDA=19.492
NC_035084.1	64969661	.	G	A	.	.	MAF_INRAE=10.833;MAF_USDA=3.279
NC_035084.1	64969687	.	G	A	.	.	MAF_INRAE=10.833;MAF_USDA=5.738
NC_035084.1	64969704	.	C	G	.	.	MAF_INRAE=15.823;MAF_USDA=24.118
NC_035084.1	64969723	.	G	T	.	.	MAF_USDA=2.459
NC_035084.1	64969771	.	T	A	.	.	MAF_USDA=1.639
NC_035084.1	64969790	.	A	C	.	.	MAF_USDA=3.279
NC_035084.1	64969820	.	T	G	.	.	MAF_INRAE=10.833;MAF_USDA=40.588
NC_035084.1	64969929	.	G	A	.	.	MAF_INRAE=24.051;MAF_USDA=35.882
NC_035084.1	64969945	.	G	A	.	.	MAF_USDA=2.459
NC_035084.1	64970007	.	T	A	.	.	MAF_USDA=8.235
NC_035084.1	64970018	.	T	C	.	.	MAF_USDA=1.639
NC_035084.1	64970034	.	C	T	.	.	MAF_INRAE=12.025;MAF_USDA=23.529
NC_035084.1	64970115	.	T	G	.	.	MAF_USDA=5.952
NC_035084.1	64970123	.	A	T	.	.	MAF_INRAE=10.0
NC_035084.1	64970138	.	T	C	.	.	MAF_INRAE=15.823;MAF_USDA=48.824
NC_035084.1	64970147	.	G	A	.	.	MAF_USDA=12.5
NC_035084.1	64970176	.	G	T	.	.	MAF_USDA=1.639
NC_035084.1	64970286	.	A	G	.	.	MAF_INRAE=10.833;MAF_USDA=32.738
NC_035084.1	64970297	.	A	G	.	.	MAF_USDA=1.667
NC_035084.1	64970375	.	A	T	.	.	MAF_USDA=12.5
NC_035084.1	64970918	.	G	A	.	.	MAF_USDA=3.529
NC_035084.1	64971035	.	C	T	.	.	MAF_INRAE=4.43;MAF_USDA=21.176
NC_035084.1	64971359	.	C	A	.	.	MAF_INRAE=8.228;MAF_USDA=6.557
NC_035084.1	64971386	.	C	T	.	.	MAF_USDA=2.459
NC_035084.1	64971393	.	G	A	.	.	MAF_USDA=4.918
NC_035084.1	64971416	.	G	T	.	.	MAF_INRAE=8.228;MAF_USDA=6.557
NC_035084.1	64971585	.	G	A	.	.	MAF_INRAE=26.582;MAF_USDA=14.706
NC_035084.1	64971654	.	G	A	.	.	MAF_USDA=3.529
NC_035084.1	64971715	.	G	A	.	.	MAF_USDA=2.459
NC_035084.1	64971723	.	C	A	.	.	MAF_USDA=1.639
NC_035084.1	64971724	.	T	A	.	.	MAF_USDA=1.639
NC_035084.1	64971832	.	G	A	.	.	MAF_USDA=2.459
NC_035084.1	64971949	.	A	T	.	.	MAF_INRAE=10.833
NC_035084.1	64972047	.	A	T	.	.	MAF_USDA=3.529
NC_035084.1	64972071	.	C	A	.	.	MAF_INRAE=4.43;MAF_USDA=11.176
NC_035084.1	64972187	.	ATGTTAGCTG	ATGTTAGCTA	.	.	MAF_USDA=41.667
NC_035084.1	64972209	.	T	G	.	.	MAF_USDA=1.176
NC_035084.1	64972213	.	T	C	.	.	MAF_USDA=12.353
NC_035084.1	64972245	.	C	T	.	.	MAF_USDA=5.882
NC_035084.1	64972396	.	T	C	.	.	MAF_USDA=4.918
NC_035084.1	64972445	.	C	A	.	.	MAF_USDA=7.377
NC_035084.1	64972456	.	G	A	.	.	MAF_USDA=4.118
NC_035084.1	64972467	.	A	C	.	.	MAF_USDA=10.656
NC_035084.1	64972622	.	G	C	.	.	MAF_INRAE=16.456;MAF_USDA=11.475
NC_035084.1	64972644	.	C	T	.	.	MAF_USDA=1.639
NC_035084.1	64972707	.	T	C	.	.	MAF_USDA=1.639
NC_035084.1	64973127	.	G	A	.	.	MAF_USDA=2.459
NC_035084.1	64973129	.	C	T	.	.	MAF_INRAE=16.456;MAF_USDA=11.475
NC_035084.1	64973174	.	C	A	.	.	MAF_USDA=1.639
NC_035084.1	64973208	.	G	T	.	.	MAF_USDA=4.918
NC_035084.1	64973248	.	C	T	.	.	MAF_INRAE=15.789
NC_035084.1	64973282	.	T	A	.	.	MAF_INRAE=15.789;MAF_USDA=42.353
NC_035084.1	64973348	.	C	T	.	.	MAF_INRAE=15.789;MAF_USDA=42.353
NC_035084.1	64973368	.	C	A	.	.	MAF_USDA=4.118
NC_035084.1	64973385	.	T	A	.	.	MAF_USDA=1.639
NC_035084.1	64973422	.	T	C	.	.	MAF_USDA=1.639
NC_035084.1	64973591	.	G	A	.	.	MAF_INRAE=3.165
NC_035084.1	64973592	.	C	T	.	.	MAF_INRAE=3.333
NC_035084.1	64973730	.	T	A	.	.	MAF_USDA=17.059
NC_035084.1	64973731	.	G	A	.	.	MAF_USDA=1.639
NC_035084.1	64973735	.	T	C	.	.	MAF_USDA=31.25
NC_035084.1	64973800	.	T	A	.	.	MAF_USDA=6.557
NC_035084.1	64973805	.	T	C	.	.	MAF_USDA=5.738
NC_035084.1	64973854	.	T	A	.	.	MAF_USDA=1.639
NC_035084.1	64973858	.	C	A	.	.	MAF_USDA=1.639
NC_035084.1	64973862	.	T	A	.	.	MAF_USDA=1.639
NC_035084.1	64973864	.	T	C	.	.	MAF_USDA=1.639
NC_035084.1	64973934	.	G	A	.	.	MAF_USDA=3.279
NC_035084.1	64973952	.	G	A	.	.	MAF_USDA=3.279
NC_035084.1	64974094	.	G	T	.	.	MAF_USDA=5.738
NC_035084.1	64974099	.	A	G	.	.	MAF_INRAE=42.105;MAF_USDA=40.0
NC_035084.1	64974204	.	C	T	.	.	MAF_INRAE=41.139;MAF_USDA=22.941
NC_035084.1	64974208	.	C	T	.	.	MAF_USDA=45.882
NC_035084.1	64974269	.	A	G	.	.	MAF_INRAE=15.789;MAF_USDA=42.857
NC_035084.1	64974375	.	C	T	.	.	MAF_INRAE=12.025;MAF_USDA=50.0
NC_035084.1	64974379	.	T	C	.	.	MAF_INRAE=10.0;MAF_USDA=2.459
NC_035084.1	64974444	.	C	T	.	.	MAF_INRAE=46.203;MAF_USDA=34.706
NC_035084.1	64974448	.	C	T	.	.	MAF_INRAE=10.833;MAF_USDA=4.098
NC_035084.1	64974504	.	G	T	.	.	MAF_INRAE=10.833;MAF_USDA=3.279
NC_035084.1	64974576	.	A	C	.	.	MAF_USDA=2.459
NC_035084.1	64974606	.	T	C	.	.	MAF_INRAE=19.62;MAF_USDA=45.294
NC_035084.1	64974635	.	A	T	.	.	MAF_USDA=4.098
NC_035084.1	64974676	.	T	A	.	.	MAF_USDA=1.639
NC_035084.1	64974692	.	A	G	.	.	MAF_USDA=9.412
NC_035084.1	64974719	.	T	C	.	.	MAF_INRAE=42.405;MAF_USDA=11.765
NC_035084.1	64974880	.	A	T	.	.	MAF_INRAE=38.608;MAF_USDA=47.917
NC_035084.1	64974941	.	T	C	.	.	MAF_INRAE=46.835;MAF_USDA=43.529
NC_035084.1	64974985	.	A	T	.	.	MAF_USDA=1.639
NC_035084.1	64975012	.	C	G	.	.	MAF_INRAE=5.263;MAF_USDA=13.415
NC_035084.1	64975013	.	G	C	.	.	MAF_USDA=4.819
NC_035084.1	64975062	.	G	A	.	.	MAF_INRAE=12.025;MAF_USDA=42.353
NC_035084.1	64975064	.	T	C	.	.	MAF_USDA=2.941
NC_035084.1	64975088	.	A	T	.	.	MAF_INRAE=42.105;MAF_USDA=50.0
NC_035084.1	64975112	.	A	G	.	.	MAF_USDA=1.639
NC_035084.1	64975194	.	C	T	.	.	MAF_USDA=5.738
NC_035084.1	64975202	.	A	G	.	.	MAF_INRAE=10.0
NC_035084.1	64975260	.	C	A	.	.	MAF_INRAE=10.833;MAF_USDA=2.459
NC_035084.1	64975337	.	T	C	.	.	MAF_INRAE=38.608;MAF_USDA=39.412
NC_035084.1	64975355	.	A	G	.	.	MAF_USDA=18.852
NC_035084.1	64975365	.	A	G	.	.	MAF_USDA=4.098
NC_035084.1	64975421	.	A	G	.	.	MAF_USDA=12.5
NC_035084.1	64975614	.	G	A	.	.	MAF_USDA=1.639
NC_035084.1	64975654	.	C	T	.	.	MAF_INRAE=10.833
NC_035084.1	64975689	.	T	G	.	.	MAF_INRAE=15.823;MAF_USDA=16.667
NC_035084.1	64975701	.	C	T,A	.	.	MAF_INRAE=5.263
NC_035084.1	64975706	.	C	T	.	.	MAF_INRAE=42.405;MAF_USDA=38.69
NC_035084.1	64975707	.	G	A	.	.	MAF_USDA=1.639
NC_035084.1	64975710	.	C	T	.	.	MAF_INRAE=10.833;MAF_USDA=2.459
NC_035084.1	64975715	.	G	T	.	.	MAF_USDA=2.459
NC_035084.1	64975722	.	G	A	.	.	MAF_INRAE=27.848;MAF_USDA=17.059
NC_035084.1	64975748	.	A	G	.	.	MAF_USDA=4.118
NC_035084.1	64975784	.	A	C	.	.	MAF_INRAE=37.342;MAF_USDA=28.824
NC_035084.1	64975790	.	G	T	.	.	MAF_INRAE=18.987;MAF_USDA=4.706
NC_035084.1	64975855	.	T	G	.	.	MAF_INRAE=39.241;MAF_USDA=31.765
NC_035084.1	64975941	.	G	C	.	.	MAF_INRAE=35.443;MAF_USDA=22.917
NC_035084.1	64976027	.	C	A	.	.	MAF_INRAE=25.949;MAF_USDA=14.286
NC_035084.1	64976059	.	G	T	.	.	MAF_INRAE=37.975;MAF_USDA=50.0
NC_035084.1	64976135	.	T	G	.	.	MAF_USDA=9.016
NC_035084.1	64976172	.	T	G	.	.	MAF_INRAE=4.43;MAF_USDA=11.765
NC_035084.1	64976199	.	A	C	.	.	MAF_INRAE=8.228;MAF_USDA=1.639
NC_035084.1	64976203	.	T	G	.	.	MAF_USDA=1.639
NC_035084.1	64976205	.	T	G	.	.	MAF_USDA=1.639
NC_035084.1	64976246	.	T	C	.	.	MAF_INRAE=20.886;MAF_USDA=37.059
NC_035084.1	64976257	.	C	A	.	.	MAF_INRAE=12.658;MAF_USDA=11.765
NC_035084.1	64976281	.	T	C	.	.	MAF_USDA=7.059
NC_035084.1	64976296	.	G	A	.	.	MAF_INRAE=48.101;MAF_USDA=22.917
NC_035084.1	64976318	.	C	T	.	.	MAF_INRAE=34.81;MAF_USDA=18.852
NC_035084.1	64976342	.	C	A	.	.	MAF_USDA=4.706
NC_035084.1	64976343	.	G	T	.	.	MAF_INRAE=47.468;MAF_USDA=27.647
NC_035084.1	64976366	.	C	T	.	.	MAF_USDA=2.459
NC_035084.1	64976402	.	A	G	.	.	MAF_USDA=4.098
NC_035084.1	64976452	.	G	A	.	.	MAF_USDA=15.833
NC_035084.1	64976827	.	G	A	.	.	MAF_USDA=1.639
NC_035084.1	64976862	.	G	A	.	.	MAF_USDA=7.647
NC_035084.1	64976922	.	G	C	.	.	MAF_USDA=1.639
NC_035084.1	64977043	.	A	G	.	.	MAF_USDA=1.639
NC_035084.1	64977064	.	A	T	.	.	MAF_USDA=1.639
NC_035084.1	64977084	.	T	G	.	.	MAF_USDA=4.098
NC_035084.1	64977085	.	A	T	.	.	MAF_USDA=3.279
NC_035084.1	64977100	.	T	G	.	.	MAF_USDA=1.639
NC_035084.1	64977179	.	A	G	.	.	MAF_USDA=4.098
NC_035084.1	64977298	.	A	C	.	.	MAF_INRAE=34.81;MAF_USDA=17.647
NC_035084.1	64977317	.	G	T	.	.	MAF_INRAE=15.789
NC_035084.1	64977548	.	G	T	.	.	MAF_USDA=1.639
NC_035084.1	64977619	.	G	A	.	.	MAF_USDA=1.639
NC_035084.1	64977623	.	C	T	.	.	MAF_USDA=4.098
NC_035084.1	64977658	.	A	T	.	.	MAF_USDA=1.639
NC_035084.1	64977707	.	A	T	.	.	MAF_USDA=1.639
NC_035084.1	64977711	.	A	G	.	.	MAF_USDA=5.738
NC_035084.1	64977715	.	C	T	.	.	MAF_USDA=1.639
NC_035084.1	64977865	.	A	G	.	.	MAF_USDA=37.647
NC_035084.1	64977867	.	G	C	.	.	MAF_USDA=37.059
NC_035084.1	64977868	.	C	G	.	.	MAF_USDA=37.647
NC_035084.1	64977916	.	A	C	.	.	MAF_INRAE=10.127
NC_035084.1	64977964	.	G	T	.	.	MAF_INRAE=34.177;MAF_USDA=15.882
NC_035084.1	64978020	.	G	T	.	.	MAF_USDA=1.639
NC_035084.1	64978105	.	A	G	.	.	MAF_USDA=4.118
NC_035084.1	64978202	.	C	G	.	.	MAF_USDA=1.639
NC_035084.1	64978210	.	C	T	.	.	MAF_USDA=4.118
NC_035084.1	64978292	.	C	T	.	.	MAF_USDA=18.75
NC_035084.1	64978308	.	C	T	.	.	MAF_USDA=4.118
NC_035084.1	64978333	.	T	G	.	.	MAF_USDA=1.176
NC_035084.1	64978356	.	C	A	.	.	MAF_INRAE=18.333;MAF_USDA=31.176
NC_035084.1	64978360	.	C	T	.	.	MAF_USDA=8.824
NC_035084.1	64978366	.	T	C	.	.	MAF_USDA=7.143
NC_035084.1	64978381	.	G	C	.	.	MAF_INRAE=42.405
NC_035084.1	64978383	.	C	A	.	.	MAF_INRAE=47.5;MAF_USDA=12.5
NC_035084.1	64978420	.	G	T	.	.	MAF_USDA=1.667
NC_035084.1	64978504	.	T	C	.	.	MAF_INRAE=30.833;MAF_USDA=17.647
NC_035084.1	64978528	.	T	G	.	.	MAF_INRAE=30.833;MAF_USDA=9.836
NC_035084.1	64978550	.	G	A	.	.	MAF_USDA=1.639
NC_035084.1	64978571	.	A	T	.	.	MAF_USDA=2.459
NC_035084.1	64978578	.	C	A	.	.	MAF_INRAE=32.278;MAF_USDA=20.0
NC_035084.1	64978591	.	G	T	.	.	MAF_INRAE=43.038;MAF_USDA=9.412
NC_035084.1	64978624	.	A	C	.	.	MAF_INRAE=34.81;MAF_USDA=19.412
NC_035084.1	64978689	.	A	G	.	.	MAF_USDA=1.639
NC_035084.1	64978784	.	C	T	.	.	MAF_INRAE=42.405;MAF_USDA=18.235
NC_035084.1	64978804	.	C	A	.	.	MAF_USDA=2.459
NC_035084.1	64978819	.	T	A	.	.	MAF_INRAE=34.177;MAF_USDA=19.412
NC_035084.1	64978820	.	A	T	.	.	MAF_USDA=12.941
NC_035084.1	64978848	.	A	G	.	.	MAF_USDA=2.459
NC_035084.1	64978869	.	G	A	.	.	MAF_USDA=2.459
NC_035084.1	64978881	.	C	A	.	.	MAF_USDA=1.639
NC_035084.1	64978894	.	A	T	.	.	MAF_INRAE=34.81;MAF_USDA=20.588
NC_035084.1	64978903	.	A	G	.	.	MAF_INRAE=4.43;MAF_USDA=8.824
NC_035084.1	64978911	.	C	A	.	.	MAF_INRAE=22.785;MAF_USDA=48.824
NC_035084.1	64978960	.	G	T	.	.	MAF_INRAE=34.81;MAF_USDA=20.588
NC_035084.1	64979067	.	C	T	.	.	MAF_INRAE=42.405;MAF_USDA=9.412
NC_035084.1	64979075	.	G	A	.	.	MAF_USDA=4.918
NC_035084.1	64979112	.	T	C	.	.	MAF_USDA=3.529
NC_035084.1	64979133	.	A	T	.	.	MAF_INRAE=22.785;MAF_USDA=34.118
NC_035084.1	64979151	.	G	T	.	.	MAF_USDA=4.098
NC_035084.1	64979163	.	G	C	.	.	MAF_INRAE=22.785;MAF_USDA=43.529
NC_035084.1	64979243	.	C	T	.	.	MAF_USDA=1.639
NC_035084.1	64979264	.	A	G	.	.	MAF_INRAE=42.405;MAF_USDA=22.917
NC_035084.1	64979268	.	C	T	.	.	MAF_USDA=2.459
NC_035084.1	64979357	.	G	C	.	.	MAF_INRAE=34.81;MAF_USDA=25.294
NC_035084.1	64979374	.	G	T	.	.	MAF_INRAE=35.443;MAF_USDA=26.471
NC_035084.1	64979422	.	G	C	.	.	MAF_USDA=1.639
NC_035084.1	64979424	.	T	A	.	.	MAF_INRAE=42.405;MAF_USDA=17.647
NC_035084.1	64979469	.	G	A	.	.	MAF_USDA=3.529
NC_035084.1	64979503	.	A	T	.	.	MAF_USDA=4.098
NC_035084.1	64979579	.	T	G	.	.	MAF_INRAE=10.833
NC_035084.1	64979586	.	G	A	.	.	MAF_USDA=4.918
NC_035084.1	64979680	.	G	C	.	.	MAF_USDA=1.639
NC_035084.1	64979685	.	T	G	.	.	MAF_USDA=18.75
NC_035084.1	64979686	.	C	T	.	.	MAF_USDA=18.75
NC_035084.1	64979690	.	A	G	.	.	MAF_INRAE=34.81;MAF_USDA=24.118
NC_035084.1	64979697	.	A	T	.	.	MAF_INRAE=22.785;MAF_USDA=46.471
NC_035084.1	64979720	.	C	G	.	.	MAF_INRAE=22.785;MAF_USDA=47.059
NC_035084.1	64979743	.	G	C	.	.	MAF_USDA=14.583
NC_035084.1	64979744	.	A	T	.	.	MAF_USDA=14.583
NC_035084.1	64979850	.	T	A	.	.	MAF_INRAE=42.405;MAF_USDA=8.235
NC_035084.1	64979851	.	G	T	.	.	MAF_USDA=12.5
NC_035084.1	64979954	.	G	T	.	.	MAF_USDA=1.639
NC_035084.1	64980031	.	G	T	.	.	MAF_USDA=4.918
NC_035084.1	64980088	.	C	T	.	.	MAF_USDA=1.176
NC_035084.1	64980095	.	C	T	.	.	MAF_INRAE=22.785;MAF_USDA=47.647
NC_035084.1	64980120	.	G	A	.	.	MAF_USDA=1.639
NC_035084.1	64980204	.	T	G	.	.	MAF_USDA=1.639
NC_035084.1	64980223	.	G	A	.	.	MAF_USDA=4.098
NC_035084.1	64980237	.	G	T	.	.	MAF_USDA=3.279
NC_035084.1	64980245	.	T	G	.	.	MAF_INRAE=45.57
NC_035084.1	64980275	.	C	T	.	.	MAF_USDA=1.639
NC_035084.1	64980332	.	C	A	.	.	MAF_INRAE=42.405;MAF_USDA=18.824
NC_035084.1	64980413	.	G	A	.	.	MAF_USDA=1.639
NC_035084.1	64980450	.	A	G	.	.	MAF_USDA=4.918
NC_035084.1	64980469	.	C	A	.	.	MAF_INRAE=44.937;MAF_USDA=25.882
NC_035084.1	64980491	.	G	A	.	.	MAF_USDA=4.118
NC_035084.1	64980493	.	A	C	.	.	MAF_USDA=4.118
NC_035084.1	64980624	.	T	G	.	.	MAF_INRAE=33.544;MAF_USDA=8.824
NC_035084.1	64980755	.	C	T	.	.	MAF_USDA=12.5
NC_035084.1	64981104	.	G	T	.	.	MAF_INRAE=41.772;MAF_USDA=21.765
NC_035084.1	64981108	.	G	A	.	.	MAF_INRAE=36.667;MAF_USDA=21.765
NC_035084.1	64981191	.	T	C	.	.	MAF_USDA=4.118
NC_035084.1	64981246	.	C	A	.	.	MAF_USDA=24.118
NC_035084.1	64981306	.	C	G	.	.	MAF_INRAE=42.105;MAF_USDA=24.118
NC_035084.1	64981355	.	A	C	.	.	MAF_USDA=12.5
NC_035084.1	64981384	.	T	A	.	.	MAF_USDA=4.706
NC_035084.1	64981409	.	A	G	.	.	MAF_INRAE=47.468;MAF_USDA=35.294
NC_035084.1	64981552	.	A	G	.	.	MAF_USDA=36.471
NC_035084.1	64981571	.	C	T	.	.	MAF_USDA=10.0
NC_035084.1	64981583	.	A	T	.	.	MAF_INRAE=3.797;MAF_USDA=46.471
NC_035084.1	64981607	.	G	A	.	.	MAF_USDA=1.639
NC_035084.1	64981613	.	G	A	.	.	MAF_USDA=12.5
NC_035084.1	64981629	.	A	T	.	.	MAF_USDA=2.083
NC_035084.1	64981631	.	G	T	.	.	MAF_INRAE=46.835;MAF_USDA=21.176
NC_035084.1	64981653	.	G	C	.	.	MAF_USDA=12.353
NC_035084.1	64981778	.	C	T	.	.	MAF_INRAE=45.57;MAF_USDA=18.072
NC_035084.1	64981810	.	T	G	.	.	MAF_USDA=18.75
NC_035084.1	64981831	.	G	T	.	.	MAF_INRAE=49.367;MAF_USDA=33.537
NC_035084.1	64981842	.	G	A	.	.	MAF_INRAE=49.367;MAF_USDA=34.146
NC_035084.1	64981857	.	A	C	.	.	MAF_INRAE=49.367;MAF_USDA=8.333
NC_035084.1	64981928	.	T	G	.	.	MAF_INRAE=32.911;MAF_USDA=7.831
NC_035084.1	64981931	.	C	A	.	.	MAF_USDA=13.855
NC_035084.1	64982009	.	G	A	.	.	MAF_INRAE=3.797;MAF_USDA=17.647
NC_035084.1	64982017	.	A	G	.	.	MAF_USDA=6.471
NC_035084.1	64982112	.	C	T	.	.	MAF_USDA=4.098
NC_035084.1	64982113	.	G	T	.	.	MAF_INRAE=48.101;MAF_USDA=18.235
NC_035084.1	64982138	.	C	T	.	.	MAF_INRAE=8.228;MAF_USDA=1.639
NC_035084.1	64982140	.	C	A	.	.	MAF_INRAE=47.468;MAF_USDA=28.824
NC_035084.1	64982141	.	A	G	.	.	MAF_INRAE=4.43;MAF_USDA=15.882
NC_035084.1	64982159	.	A	G	.	.	MAF_INRAE=48.101;MAF_USDA=17.059
NC_035084.1	64982177	.	T	C	.	.	MAF_INRAE=3.797;MAF_USDA=15.294
NC_035084.1	64982199	.	C	T	.	.	MAF_INRAE=3.797;MAF_USDA=16.471
NC_035084.1	64982276	.	T	G	.	.	MAF_INRAE=3.797;MAF_USDA=18.235
NC_035084.1	64982295	.	A	G	.	.	MAF_INRAE=49.367;MAF_USDA=17.059
NC_035084.1	64982334	.	G	A	.	.	MAF_INRAE=49.367;MAF_USDA=17.059
NC_035084.1	64982347	.	T	G	.	.	MAF_USDA=7.647
NC_035084.1	64982349	.	C	T	.	.	MAF_USDA=4.098
NC_035084.1	64982374	.	G	T	.	.	MAF_USDA=5.738
NC_035084.1	64982379	.	A	C	.	.	MAF_USDA=4.098
NC_035084.1	64982385	.	C	T	.	.	MAF_INRAE=3.797
NC_035084.1	64982390	.	T	C	.	.	MAF_USDA=7.059
NC_035084.1	64982418	.	C	A	.	.	MAF_INRAE=48.101;MAF_USDA=15.882
NC_035084.1	64982519	.	C	T	.	.	MAF_USDA=5.882
NC_035084.1	64982522	.	G	A	.	.	MAF_INRAE=26.316;MAF_USDA=17.647
NC_035084.1	64982530	.	C	T	.	.	MAF_USDA=3.529
NC_035084.1	64982551	.	A	T	.	.	MAF_INRAE=39.474;MAF_USDA=13.529
NC_035084.1	64982593	.	A	G	.	.	MAF_USDA=35.417
NC_035084.1	64982629	.	G	A	.	.	MAF_USDA=29.762
NC_035084.1	64982655	.	A	G	.	.	MAF_USDA=8.333
NC_035084.1	64982670	.	C	A	.	.	MAF_USDA=8.333
NC_035084.1	64982677	.	T	C	.	.	MAF_USDA=13.529
NC_035084.1	64982678	.	G	A	.	.	MAF_USDA=13.529
NC_035084.1	64982681	.	C	G	.	.	MAF_USDA=13.529
NC_035084.1	64982706	.	A	C	.	.	MAF_INRAE=4.167;MAF_USDA=44.118
NC_035084.1	64982733	.	A	C	.	.	MAF_INRAE=1.667;MAF_USDA=17.262
NC_035084.1	64982736	.	T	C	.	.	MAF_USDA=4.167
NC_035084.1	64982745	.	T	G	.	.	MAF_USDA=15.0
NC_035084.1	64982755	.	C	G	.	.	MAF_USDA=11.765
NC_035084.1	64982767	.	A	G	.	.	MAF_USDA=12.295
NC_035084.1	64982775	.	C	A	.	.	MAF_USDA=12.295
NC_035084.1	64982800	.	T	A	.	.	MAF_USDA=17.059
NC_035084.1	64982801	.	A	G	.	.	MAF_USDA=29.412
NC_035084.1	64982802	.	C	T	.	.	MAF_USDA=12.5
NC_035084.1	64982815	.	G	A	.	.	MAF_USDA=10.417
NC_035084.1	64982828	.	A	T	.	.	MAF_USDA=18.75
NC_035084.1	64982870	.	G	A	.	.	MAF_INRAE=10.526;MAF_USDA=17.647
NC_035084.1	64982883	.	T	C	.	.	MAF_INRAE=42.105;MAF_USDA=6.25
NC_035084.1	64982929	.	T	C	.	.	MAF_USDA=3.279
NC_035084.1	64982938	.	C	T	.	.	MAF_INRAE=47.368;MAF_USDA=32.353
NC_035084.1	64982995	.	G	A	.	.	MAF_INRAE=45.57;MAF_USDA=17.647
NC_035084.1	64983024	.	C	T	.	.	MAF_INRAE=49.367;MAF_USDA=34.118
NC_035084.1	64983034	.	C	A	.	.	MAF_USDA=5.738
NC_035084.1	64983037	.	A	T	.	.	MAF_USDA=5.738
NC_035084.1	64983042	.	T	A	.	.	MAF_INRAE=49.167;MAF_USDA=34.118
NC_035084.1	64983043	.	T	A	.	.	MAF_INRAE=48.333;MAF_USDA=27.059
NC_035084.1	64983044	.	A	T	.	.	MAF_INRAE=45.57;MAF_USDA=17.059
NC_035084.1	64983068	.	C	T	.	.	MAF_INRAE=44.937;MAF_USDA=17.647
NC_035084.1	64983155	.	C	T	.	.	MAF_INRAE=45.57;MAF_USDA=17.059
NC_035084.1	64983166	.	C	T	.	.	MAF_INRAE=45.57;MAF_USDA=16.471
NC_035084.1	64983175	.	T	A	.	.	MAF_USDA=3.279
NC_035084.1	64983208	.	T	A	.	.	MAF_INRAE=15.789;MAF_USDA=1.765
NC_035084.1	64983226	.	C	A	.	.	MAF_USDA=1.639
NC_035084.1	64983250	.	T	C	.	.	MAF_USDA=12.295
NC_035084.1	64983254	.	G	A	.	.	MAF_USDA=12.295
NC_035084.1	64983262	.	T	C	.	.	MAF_USDA=11.475
NC_035084.1	64983263	.	G	A	.	.	MAF_USDA=11.475
NC_035084.1	64983284	.	A	C	.	.	MAF_INRAE=44.304;MAF_USDA=8.333
NC_035084.1	64983307	.	C	T	.	.	MAF_USDA=12.295
NC_035084.1	64983319	.	C	T	.	.	MAF_USDA=13.115
NC_035084.1	64983348	.	T	C	.	.	MAF_USDA=16.393
NC_035084.1	64983349	.	G	C	.	.	MAF_USDA=13.934
NC_035084.1	64983397	.	G	A	.	.	MAF_INRAE=46.667;MAF_USDA=8.333
NC_035084.1	64983410	.	T	A	.	.	MAF_USDA=12.295
NC_035084.1	64983417	.	C	A	.	.	MAF_USDA=1.639
NC_035084.1	64983425	.	T	C	.	.	MAF_USDA=7.377
NC_035084.1	64983458	.	C	A	.	.	MAF_INRAE=42.405;MAF_USDA=11.765
NC_035084.1	64983466	.	T	G	.	.	MAF_INRAE=49.367;MAF_USDA=33.929
NC_035084.1	64983486	.	G	A	.	.	MAF_INRAE=48.734;MAF_USDA=34.118
NC_035084.1	64983490	.	A	G	.	.	MAF_INRAE=40.833;MAF_USDA=18.852
NC_035084.1	64983518	.	C	G	.	.	MAF_USDA=4.237
NC_035084.1	64983567	.	C	T	.	.	MAF_USDA=10.417
NC_035084.1	64983719	.	T	C	.	.	MAF_INRAE=3.797;MAF_USDA=17.647
NC_035084.1	64983721	.	A	C	.	.	MAF_USDA=3.279
NC_035084.1	64983796	.	A	G	.	.	MAF_USDA=1.639
NC_035084.1	64983798	.	T	G	.	.	MAF_INRAE=45.57;MAF_USDA=17.059
NC_035084.1	64983801	.	C	T	.	.	MAF_INRAE=46.667;MAF_USDA=17.059
NC_035084.1	64983834	.	C	T	.	.	MAF_USDA=2.459
NC_035084.1	64983835	.	A	G	.	.	MAF_INRAE=15.789;MAF_USDA=5.882
NC_035084.1	64983850	.	G	C	.	.	MAF_INRAE=49.367;MAF_USDA=34.118
NC_035084.1	64983861	.	T	C	.	.	MAF_USDA=7.377
NC_035084.1	64983891	.	A	G	.	.	MAF_INRAE=3.797;MAF_USDA=17.647
NC_035084.1	64983908	.	C	A	.	.	MAF_INRAE=34.177;MAF_USDA=7.647
NC_035084.1	64983944	.	A	C	.	.	MAF_USDA=1.639
NC_035084.1	64983958	.	G	A	.	.	MAF_INRAE=3.797;MAF_USDA=17.059
NC_035084.1	64983962	.	T	C	.	.	MAF_INRAE=1.667;MAF_USDA=17.059
NC_035084.1	64983979	.	G	A	.	.	MAF_INRAE=3.797;MAF_USDA=16.471
NC_035084.1	64983992	.	C	G	.	.	MAF_INRAE=46.835;MAF_USDA=17.059
NC_035084.1	64984023	.	T	A	.	.	MAF_INRAE=44.304;MAF_USDA=17.059
NC_035084.1	64984058	.	C	T	.	.	MAF_INRAE=49.367;MAF_USDA=35.294
NC_035084.1	64984063	.	C	T	.	.	MAF_INRAE=15.789;MAF_USDA=5.882
NC_035084.1	64984077	.	T	A	.	.	MAF_INRAE=50.0;MAF_USDA=20.833
NC_035084.1	64984127	.	A	G	.	.	MAF_INRAE=41.772;MAF_USDA=17.059
NC_035084.1	64984134	.	A	G	.	.	MAF_INRAE=41.772;MAF_USDA=17.647
NC_035084.1	64984154	.	C	T	.	.	MAF_USDA=4.918
NC_035084.1	64984168	.	T	C	.	.	MAF_INRAE=41.772;MAF_USDA=19.412
NC_035084.1	64984174	.	C	T	.	.	MAF_USDA=5.294
NC_035084.1	64984198	.	C	G	.	.	MAF_INRAE=3.797
NC_035084.1	64984203	.	C	T	.	.	MAF_INRAE=49.367;MAF_USDA=34.706
NC_035084.1	64984220	.	G	T	.	.	MAF_INRAE=8.228;MAF_USDA=39.412
NC_035084.1	64984247	.	T	A	.	.	MAF_USDA=39.344
NC_035084.1	64984272	.	C	A	.	.	MAF_USDA=6.557
NC_035084.1	64984315	.	G	A	.	.	MAF_INRAE=42.405;MAF_USDA=15.882
NC_035084.1	64984330	.	C	A	.	.	MAF_USDA=6.557
NC_035084.1	64984382	.	G	A	.	.	MAF_USDA=1.639
NC_035084.1	64984403	.	C	A	.	.	MAF_USDA=9.836
NC_035084.1	64984418	.	C	T	.	.	MAF_USDA=1.639
NC_035084.1	64984420	.	G	A	.	.	MAF_INRAE=45.57;MAF_USDA=17.059
NC_035084.1	64984450	.	A	G	.	.	MAF_USDA=3.279
NC_035084.1	64984455	.	A	G	.	.	MAF_INRAE=45.57;MAF_USDA=17.059
NC_035084.1	64984508	.	C	G	.	.	MAF_INRAE=15.789
NC_035084.1	64984535	.	C	A	.	.	MAF_INRAE=46.667
NC_035084.1	64984562	.	A	C	.	.	MAF_USDA=9.836
NC_035084.1	64984597	.	G	A	.	.	MAF_INRAE=44.937;MAF_USDA=17.647
NC_035084.1	64984607	.	A	C	.	.	MAF_INRAE=44.937;MAF_USDA=18.824
NC_035084.1	64984653	.	G	T	.	.	MAF_INRAE=45.57;MAF_USDA=21.176
NC_035084.1	64984729	.	T	C	.	.	MAF_USDA=13.934
NC_035084.1	64984732	.	C	T	.	.	MAF_INRAE=47.5;MAF_USDA=17.059
NC_035084.1	64984779	.	G	T	.	.	MAF_USDA=4.098
NC_035084.1	64984785	.	G	A	.	.	MAF_INRAE=45.57;MAF_USDA=17.059
NC_035084.1	64984789	.	C	A	.	.	MAF_INRAE=46.667;MAF_USDA=17.059
NC_035084.1	64984802	.	T	G	.	.	MAF_INRAE=3.797;MAF_USDA=17.647
NC_035084.1	64984858	.	T	A	.	.	MAF_INRAE=44.937;MAF_USDA=17.647
NC_035084.1	64984902	.	T	G	.	.	MAF_USDA=1.639
NC_035084.1	64984927	.	A	C	.	.	MAF_INRAE=45.57;MAF_USDA=17.059
NC_035084.1	64984935	.	T	C	.	.	MAF_USDA=1.639
NC_035084.1	64984959	.	G	A	.	.	MAF_USDA=8.333
NC_035084.1	64984964	.	A	G	.	.	MAF_INRAE=45.57;MAF_USDA=17.647
NC_035084.1	64984966	.	G	C	.	.	MAF_INRAE=46.667;MAF_USDA=17.647
NC_035084.1	64985014	.	A	G	.	.	MAF_USDA=3.279
NC_035084.1	64985018	.	C	T	.	.	MAF_INRAE=49.367;MAF_USDA=34.706
NC_035084.1	64985095	.	C	A	.	.	MAF_INRAE=7.595;MAF_USDA=44.118
NC_035084.1	64985096	.	A	T	.	.	MAF_INRAE=3.333;MAF_USDA=44.118
NC_035084.1	64985119	.	G	A	.	.	MAF_INRAE=7.595;MAF_USDA=1.639
NC_035084.1	64985318	.	G	A	.	.	MAF_INRAE=44.937;MAF_USDA=17.262
NC_035084.1	64985321	.	T	C	.	.	MAF_INRAE=45.833;MAF_USDA=16.471
NC_035084.1	64985369	.	A	G	.	.	MAF_USDA=17.059
NC_035084.1	64985392	.	T	G	.	.	MAF_INRAE=50.0;MAF_USDA=35.882
NC_035084.1	64985891	.	G	T	.	.	MAF_INRAE=21.053;MAF_USDA=47.059
NC_035084.1	64985902	.	C	A	.	.	MAF_INRAE=10.526;MAF_USDA=15.294
NC_035084.1	64985930	.	T	C	.	.	MAF_INRAE=42.5;MAF_USDA=10.0
NC_035084.1	64985953	.	C	T	.	.	MAF_USDA=2.459
NC_035084.1	64986003	.	G	T	.	.	MAF_INRAE=46.667
NC_035084.1	64986036	.	C	T	.	.	MAF_USDA=5.738
NC_035084.1	64986062	.	T	C	.	.	MAF_USDA=16.393
NC_035084.1	64986126	.	T	G	.	.	MAF_USDA=5.738
NC_035084.1	64986148	.	T	C	.	.	MAF_USDA=10.656
NC_035084.1	64986154	.	G	T	.	.	MAF_USDA=7.059
NC_035084.1	64986159	.	G	T	.	.	MAF_USDA=6.471
NC_035084.1	64986283	.	G	T	.	.	MAF_INRAE=42.105;MAF_USDA=10.417
NC_035084.1	64986300	.	G	A	.	.	MAF_INRAE=10.526;MAF_USDA=14.583
NC_035084.1	64986310	.	T	C	.	.	MAF_INRAE=10.526;MAF_USDA=17.857
NC_035084.1	64986382	.	G	A	.	.	MAF_INRAE=3.797
NC_035084.1	64986404	.	T	G	.	.	MAF_INRAE=45.57;MAF_USDA=16.471
NC_035084.1	64986530	.	C	G	.	.	MAF_INRAE=8.228;MAF_USDA=1.639
NC_035084.1	64986547	.	T	C	.	.	MAF_INRAE=44.937;MAF_USDA=20.0
NC_035084.1	64986583	.	G	A	.	.	MAF_USDA=6.557
NC_035084.1	64986588	.	C	T	.	.	MAF_INRAE=3.797
NC_035084.1	64986618	.	C	A	.	.	MAF_INRAE=4.43;MAF_USDA=11.176
NC_035084.1	64986621	.	A	G	.	.	MAF_INRAE=45.57;MAF_USDA=17.059
NC_035084.1	64986635	.	C	T	.	.	MAF_INRAE=45.57;MAF_USDA=17.059
NC_035084.1	64986656	.	G	A	.	.	MAF_USDA=1.639
NC_035084.1	64986672	.	G	A	.	.	MAF_USDA=7.059
NC_035084.1	64986720	.	A	G	.	.	MAF_USDA=3.529
NC_035084.1	64986721	.	C	T	.	.	MAF_INRAE=29.114;MAF_USDA=12.295
NC_035084.1	64986728	.	C	T	.	.	MAF_INRAE=45.57;MAF_USDA=18.824
NC_035084.1	64986729	.	G	A	.	.	MAF_USDA=5.738
NC_035084.1	64986737	.	C	T	.	.	MAF_INRAE=33.544;MAF_USDA=8.235
NC_035084.1	64986779	.	G	T	.	.	MAF_USDA=7.377
NC_035084.1	64986780	.	C	T	.	.	MAF_INRAE=46.203;MAF_USDA=17.647
NC_035084.1	64986857	.	T	C	.	.	MAF_INRAE=44.304;MAF_USDA=17.059
NC_035084.1	64986911	.	T	C	.	.	MAF_USDA=3.529
NC_035084.1	64986970	.	C	A	.	.	MAF_INRAE=3.797
NC_035084.1	64986982	.	G	A	.	.	MAF_USDA=4.098
NC_035084.1	64986985	.	G	A	.	.	MAF_USDA=2.459
NC_035084.1	64987029	.	C	T	.	.	MAF_USDA=1.639
NC_035084.1	64987039	.	A	C	.	.	MAF_INRAE=45.57;MAF_USDA=17.647
NC_035084.1	64987047	.	C	G	.	.	MAF_INRAE=8.228;MAF_USDA=37.647
NC_035084.1	64987080	.	A	G	.	.	MAF_USDA=8.197
NC_035084.1	64987084	.	A	C	.	.	MAF_USDA=7.647
NC_035084.1	64987102	.	C	T	.	.	MAF_INRAE=42.105;MAF_USDA=17.647
NC_035084.1	64987107	.	T	A	.	.	MAF_USDA=1.639
NC_035084.1	64987136	.	G	A	.	.	MAF_USDA=3.279
NC_035084.1	64987137	.	G	T	.	.	MAF_USDA=3.279
NC_035084.1	64987173	.	T	C	.	.	MAF_INRAE=45.57;MAF_USDA=17.059
NC_035084.1	64987195	.	C	T	.	.	MAF_INRAE=45.57;MAF_USDA=17.647
NC_035084.1	64987200	.	A	G	.	.	MAF_USDA=7.647
NC_035084.1	64987224	.	G	A	.	.	MAF_USDA=3.279
NC_035084.1	64987348	.	T	A	.	.	MAF_INRAE=49.367;MAF_USDA=38.235
NC_035084.1	64987384	.	A	G	.	.	MAF_INRAE=3.797;MAF_USDA=4.706
NC_035084.1	64987399	.	T	A	.	.	MAF_USDA=3.279
NC_035084.1	64987477	.	G	A	.	.	MAF_USDA=3.279
NC_035084.1	64987486	.	A	G	.	.	MAF_INRAE=8.861;MAF_USDA=4.918
NC_035084.1	64987488	.	T	G	.	.	MAF_INRAE=10.0
NC_035084.1	64987491	.	A	G	.	.	MAF_INRAE=34.177;MAF_USDA=8.824
NC_035084.1	64987605	.	A	G	.	.	MAF_INRAE=15.823;MAF_USDA=4.918
NC_035084.1	64987649	.	T	A	.	.	MAF_USDA=4.118
NC_035084.1	64987741	.	G	A	.	.	MAF_USDA=3.529
NC_035084.1	64987754	.	T	A	.	.	MAF_INRAE=3.797;MAF_USDA=21.176
NC_035084.1	64987757	.	G	T	.	.	MAF_INRAE=1.667;MAF_USDA=21.176
NC_035084.1	64988028	.	T	C	.	.	MAF_INRAE=3.797;MAF_USDA=18.235
NC_035084.1	64988030	.	C	T	.	.	MAF_INRAE=41.667;MAF_USDA=10.0
NC_035084.1	64988032	.	G	A	.	.	MAF_INRAE=10.833;MAF_USDA=5.294
NC_035084.1	64988096	.	G	T	.	.	MAF_USDA=3.279
NC_035084.1	64988176	.	A	G	.	.	MAF_INRAE=5.833
NC_035084.1	64988184	.	G	A	.	.	MAF_INRAE=34.177;MAF_USDA=9.412
NC_035084.1	64988202	.	G	A	.	.	MAF_INRAE=26.582;MAF_USDA=7.647
NC_035084.1	64988225	.	A	T	.	.	MAF_USDA=3.279
NC_035084.1	64988236	.	C	T	.	.	MAF_INRAE=3.797;MAF_USDA=1.639
NC_035084.1	64988271	.	A	T	.	.	MAF_INRAE=12.025;MAF_USDA=24.118
NC_035084.1	64988290	.	G	A	.	.	MAF_USDA=2.459
NC_035084.1	64988297	.	C	A	.	.	MAF_USDA=3.39
NC_035084.1	64988335	.	C	T	.	.	MAF_USDA=20.339
NC_035084.1	64988370	.	A	G	.	.	MAF_USDA=5.932
NC_035084.1	64988380	.	T	A	.	.	MAF_USDA=22.289
NC_035084.1	64988460	.	A	T	.	.	MAF_USDA=27.108
NC_035084.1	64988478	.	A	G	.	.	MAF_USDA=4.237
NC_035084.1	64988599	.	T	G	.	.	MAF_USDA=3.39
NC_035084.1	64988621	.	C	T	.	.	MAF_USDA=1.695
NC_035084.1	64988680	.	C	T	.	.	MAF_USDA=1.695
NC_035084.1	64988686	.	G	A	.	.	MAF_USDA=13.855
NC_035084.1	64988834	.	G	A	.	.	MAF_USDA=19.512
NC_035084.1	64988927	.	A	C	.	.	MAF_USDA=11.446
NC_035084.1	64988986	.	A	C	.	.	MAF_USDA=16.102
NC_035084.1	64989060	.	G	A	.	.	MAF_USDA=11.017
NC_035084.1	64989110	.	G	C	.	.	MAF_USDA=7.627
NC_035084.1	64989156	.	C	T	.	.	MAF_USDA=48.193
NC_035084.1	64989209	.	A	C	.	.	MAF_USDA=6.034
NC_035084.1	64989228	.	A	G	.	.	MAF_USDA=11.446
NC_035084.1	64989236	.	C	A	.	.	MAF_USDA=7.831
NC_035084.1	64989301	.	T	C	.	.	MAF_USDA=4.217
NC_035084.1	64989340	.	G	A	.	.	MAF_USDA=15.254
NC_035084.1	64989348	.	G	T	.	.	MAF_USDA=9.322
NC_035084.1	64989393	.	T	G	.	.	MAF_USDA=1.695
NC_035084.1	64989397	.	C	A	.	.	MAF_USDA=23.494
NC_035084.1	64989415	.	A	G	.	.	MAF_USDA=3.39
NC_035084.1	64989422	.	G	A	.	.	MAF_USDA=13.253
NC_035084.1	64989441	.	G	A	.	.	MAF_USDA=37.952
NC_035084.1	64989487	.	A	G	.	.	MAF_USDA=7.229
NC_035084.1	64989621	.	C	T	.	.	MAF_INRAE=4.43;MAF_USDA=18.824
NC_035084.1	64989670	.	C	T	.	.	MAF_INRAE=4.43;MAF_USDA=18.824
NC_035084.1	64989761	.	G	T	.	.	MAF_INRAE=34.177;MAF_USDA=8.235
NC_035084.1	64989770	.	T	G	.	.	MAF_INRAE=42.105;MAF_USDA=28.235
NC_035084.1	64989795	.	A	C	.	.	MAF_INRAE=15.19;MAF_USDA=25.882
NC_035084.1	64989823	.	T	A	.	.	MAF_USDA=1.639
NC_035084.1	64989900	.	T	G	.	.	MAF_INRAE=1.667
NC_035084.1	64989925	.	A	G	.	.	MAF_USDA=7.059
NC_035084.1	64989971	.	T	G	.	.	MAF_USDA=30.328
NC_035084.1	64989975	.	C	A	.	.	MAF_USDA=5.294
NC_035084.1	64989978	.	T	C	.	.	MAF_USDA=30.328
NC_035084.1	64990012	.	A	G	.	.	MAF_INRAE=6.962;MAF_USDA=17.059
NC_035084.1	64990024	.	C	G	.	.	MAF_INRAE=3.333;MAF_USDA=29.412
NC_035084.1	64990029	.	G	A	.	.	MAF_USDA=15.574
NC_035084.1	64990067	.	C	A	.	.	MAF_USDA=10.656
NC_035084.1	64990070	.	C	A	.	.	MAF_USDA=10.656
NC_035084.1	64990073	.	C	A	.	.	MAF_USDA=4.098
NC_035084.1	64990078	.	T	C	.	.	MAF_USDA=8.333
NC_035084.1	64990093	.	C	G	.	.	MAF_USDA=4.762
NC_035084.1	64990119	.	A	T	.	.	MAF_USDA=6.25
NC_035084.1	64990127	.	T	C	.	.	MAF_USDA=6.471
NC_035084.1	64990141	.	A	G	.	.	MAF_USDA=4.098
NC_035084.1	64990147	.	C	T	.	.	MAF_USDA=4.098
NC_035084.1	64990164	.	T	G	.	.	MAF_USDA=8.197
NC_035084.1	64990178	.	A	T	.	.	MAF_USDA=4.098
NC_035084.1	64990202	.	T	G	.	.	MAF_USDA=4.918
NC_035084.1	64990208	.	T	G	.	.	MAF_USDA=31.765
NC_035084.1	64990221	.	T	G	.	.	MAF_USDA=32.353
NC_035084.1	64990261	.	A	T	.	.	MAF_USDA=8.197
NC_035084.1	64990266	.	A	G	.	.	MAF_USDA=6.557
NC_035084.1	64990270	.	G	C	.	.	MAF_USDA=6.557
NC_035084.1	64990274	.	C	T	.	.	MAF_USDA=5.738
NC_035084.1	64990368	.	T	G	.	.	MAF_USDA=25.882
NC_035084.1	64990441	.	G	T	.	.	MAF_USDA=3.279
NC_035084.1	64990447	.	A	G	.	.	MAF_USDA=24.118
NC_035084.1	64990514	.	C	T	.	.	MAF_INRAE=1.667;MAF_USDA=24.118
NC_035084.1	64990520	.	G	T	.	.	MAF_INRAE=1.667;MAF_USDA=24.118
NC_035084.1	64990528	.	C	A	.	.	MAF_USDA=1.639
NC_035084.1	64990650	.	G	A	.	.	MAF_USDA=1.639
NC_035084.1	64990778	.	G	A	.	.	MAF_INRAE=8.228;MAF_USDA=28.824
NC_035084.1	64990797	.	A	G	.	.	MAF_USDA=5.294
NC_035084.1	64990818	.	G	T	.	.	MAF_INRAE=42.405;MAF_USDA=47.647
NC_035084.1	64990825	.	T	C	.	.	MAF_INRAE=42.405;MAF_USDA=44.118
NC_035084.1	64990830	.	G	A	.	.	MAF_USDA=2.459
NC_035084.1	64990879	.	T	C	.	.	MAF_INRAE=8.228;MAF_USDA=19.412
NC_035084.1	64990949	.	G	C	.	.	MAF_INRAE=28.481;MAF_USDA=20.833
NC_035084.1	64990958	.	T	G	.	.	MAF_USDA=10.714
NC_035084.1	64991014	.	T	G	.	.	MAF_INRAE=39.167
NC_035084.1	64991047	.	A	C	.	.	MAF_USDA=3.049
NC_035084.1	64991153	.	C	G	.	.	MAF_INRAE=4.43;MAF_USDA=9.036
NC_035084.1	64991154	.	A	T	.	.	MAF_INRAE=15.789
NC_035084.1	64991198	.	T	G	.	.	MAF_USDA=5.932
NC_035084.1	64991244	.	G	T	.	.	MAF_INRAE=36.076;MAF_USDA=45.783
NC_035084.1	64991279	.	T	A	.	.	MAF_INRAE=4.43;MAF_USDA=13.855
NC_035084.1	64991309	.	G	A	.	.	MAF_INRAE=4.43;MAF_USDA=13.855
NC_035084.1	64991342	.	A	G	.	.	MAF_INRAE=4.43;MAF_USDA=13.855
NC_035084.1	64991352	.	T	A	.	.	MAF_INRAE=4.43;MAF_USDA=13.855
NC_035084.1	64991389	.	G	C	.	.	MAF_INRAE=4.43;MAF_USDA=13.855
NC_035084.1	64991422	.	A	C	.	.	MAF_USDA=2.542
NC_035084.1	64991456	.	C	A	.	.	MAF_INRAE=4.43;MAF_USDA=11.446
NC_035084.1	64991470	.	G	A	.	.	MAF_USDA=13.253
NC_035084.1	64991471	.	T	A	.	.	MAF_USDA=13.253
NC_035084.1	64991472	.	A	T	.	.	MAF_USDA=13.253
NC_035084.1	64991495	.	A	C	.	.	MAF_INRAE=4.43;MAF_USDA=13.253
NC_035084.1	64991517	.	C	T	.	.	MAF_USDA=13.253
NC_035084.1	64991539	.	G	T	.	.	MAF_INRAE=50.0;MAF_USDA=21.687
NC_035084.1	64991561	.	A	G	.	.	MAF_INRAE=10.0
NC_035084.1	64991583	.	C	T	.	.	MAF_INRAE=4.43;MAF_USDA=13.855
NC_035084.1	64991589	.	A	G	.	.	MAF_INRAE=4.43;MAF_USDA=13.855
NC_035084.1	64991650	.	T	C	.	.	MAF_INRAE=4.43;MAF_USDA=11.446
NC_035084.1	64991664	.	G	A	.	.	MAF_INRAE=4.43;MAF_USDA=13.253
NC_035084.1	64991676	.	G	A	.	.	MAF_USDA=3.39
NC_035084.1	64991705	.	T	A	.	.	MAF_USDA=7.229
NC_035084.1	64991709	.	T	C	.	.	MAF_INRAE=9.167
NC_035084.1	64991727	.	T	A	.	.	MAF_INRAE=4.43;MAF_USDA=13.855
NC_035084.1	64991734	.	C	T	.	.	MAF_USDA=3.39
NC_035084.1	64991769	.	T	C	.	.	MAF_INRAE=4.43;MAF_USDA=10.843
NC_035084.1	64991790	.	G	A	.	.	MAF_INRAE=4.43;MAF_USDA=10.843
NC_035084.1	64991839	.	C	T	.	.	MAF_INRAE=5.696
NC_035084.1	64991854	.	A	T	.	.	MAF_USDA=5.952
NC_035084.1	64991866	.	C	T	.	.	MAF_INRAE=1.667;MAF_USDA=10.714
NC_035084.1	64991874	.	T	G	.	.	MAF_INRAE=1.667;MAF_USDA=10.714
NC_035084.1	64991897	.	T	A	.	.	MAF_USDA=1.667
NC_035084.1	64991912	.	G	A	.	.	MAF_USDA=4.167
NC_035084.1	64991918	.	G	T	.	.	MAF_INRAE=15.789;MAF_USDA=9.167
NC_035084.1	64991936	.	C	A	.	.	MAF_INRAE=1.667
NC_035084.1	64991937	.	C	T	.	.	MAF_USDA=1.807
NC_035084.1	64991973	.	C	A	.	.	MAF_INRAE=13.333;MAF_USDA=15.517
NC_035084.1	64991992	.	C	A	.	.	MAF_INRAE=39.167;MAF_USDA=10.976
NC_035084.1	64992024	.	T	C	.	.	MAF_INRAE=1.667
NC_035084.1	64992059	.	A	C	.	.	MAF_INRAE=2.5
NC_035084.1	64992089	.	A	G	.	.	MAF_INRAE=2.5
NC_035084.1	64992110	.	T	C	.	.	MAF_USDA=12.5
NC_035084.1	64992111	.	C	T	.	.	MAF_USDA=12.5
NC_035084.1	64992112	.	A	G	.	.	MAF_USDA=12.5
NC_035084.1	64992193	.	G	C	.	.	MAF_INRAE=41.667;MAF_USDA=8.235
NC_035084.1	64992212	.	T	C	.	.	MAF_INRAE=2.5
NC_035084.1	64992247	.	G	A	.	.	MAF_USDA=5.882
NC_035084.1	64992265	.	T	C	.	.	MAF_INRAE=5.263
NC_035084.1	64992280	.	C	T	.	.	MAF_USDA=1.667
NC_035084.1	64992300	.	C	A	.	.	MAF_INRAE=8.228;MAF_USDA=5.0
NC_035084.1	64992320	.	A	G	.	.	MAF_USDA=7.377
NC_035084.1	64992352	.	A	T	.	.	MAF_USDA=3.279
NC_035084.1	64992403	.	A	G	.	.	MAF_USDA=3.279
NC_035084.1	64992405	.	C	A	.	.	MAF_USDA=3.279
NC_035084.1	64992439	.	G	C	.	.	MAF_INRAE=4.167
NC_035084.1	64992442	.	A	T	.	.	MAF_INRAE=4.43;MAF_USDA=20.833
NC_035084.1	64992471	.	C	T	.	.	MAF_INRAE=15.789;MAF_USDA=15.294
NC_035084.1	64992473	.	A	G	.	.	MAF_INRAE=10.833
NC_035084.1	64992508	.	A	G	.	.	MAF_INRAE=5.263
NC_035084.1	64992510	.	G	A	.	.	MAF_USDA=4.237
NC_035084.1	64992528	.	T	C	.	.	MAF_INRAE=5.263;MAF_USDA=20.833
NC_035084.1	64992566	.	A	C	.	.	MAF_INRAE=35.443;MAF_USDA=10.119
NC_035084.1	64992600	.	A	G	.	.	MAF_USDA=6.557
NC_035084.1	64993619	.	T	G	.	.	MAF_USDA=2.941
NC_035084.1	64993620	.	G	A	.	.	MAF_INRAE=8.228;MAF_USDA=4.918
NC_035084.1	64993665	.	G	T	.	.	MAF_INRAE=7.595;MAF_USDA=2.459
NC_035084.1	64993771	.	C	A	.	.	MAF_INRAE=4.43;MAF_USDA=17.647
NC_035084.1	64993772	.	T	G	.	.	MAF_INRAE=11.667;MAF_USDA=38.235
NC_035084.1	64993778	.	T	A	.	.	MAF_INRAE=1.667;MAF_USDA=4.918
NC_035084.1	64993805	.	G	T	.	.	MAF_INRAE=4.167;MAF_USDA=18.235
NC_035084.1	64993845	.	T	A	.	.	MAF_USDA=5.294
NC_035084.1	64993848	.	T	C	.	.	MAF_USDA=7.059
NC_035084.1	64993942	.	A	G	.	.	MAF_INRAE=3.797
NC_035084.1	64993958	.	A	C	.	.	MAF_USDA=1.639
NC_035084.1	64994013	.	C	T	.	.	MAF_USDA=7.059
NC_035084.1	64994015	.	C	T	.	.	MAF_USDA=12.5
NC_035084.1	64994070	.	T	C	.	.	MAF_INRAE=4.43;MAF_USDA=11.176
NC_035084.1	64994258	.	A	G	.	.	MAF_INRAE=3.797;MAF_USDA=11.765
NC_035084.1	64994310	.	T	C	.	.	MAF_USDA=3.529
NC_035084.1	64994313	.	C	T	.	.	MAF_INRAE=15.789;MAF_USDA=4.098
NC_035084.1	64994333	.	C	T	.	.	MAF_USDA=8.197
NC_035084.1	64994398	.	G	A	.	.	MAF_USDA=3.279
NC_035084.1	64994409	.	C	T	.	.	MAF_INRAE=8.228;MAF_USDA=10.0
NC_035084.1	64994450	.	C	A	.	.	MAF_INRAE=8.228;MAF_USDA=36.471
NC_035084.1	64994478	.	C	A	.	.	MAF_INRAE=15.789
NC_035084.1	64994507	.	G	A	.	.	MAF_INRAE=3.797;MAF_USDA=12.5
NC_035084.1	64994510	.	T	A	.	.	MAF_USDA=1.667
NC_035084.1	64994515	.	G	A	.	.	MAF_USDA=5.738
NC_035084.1	64994563	.	C	T	.	.	MAF_INRAE=37.342;MAF_USDA=27.059
NC_035084.1	64994591	.	C	T	.	.	MAF_USDA=1.639
NC_035084.1	64994635	.	G	A	.	.	MAF_INRAE=7.595;MAF_USDA=30.588
NC_035084.1	64994655	.	C	T	.	.	MAF_USDA=1.639
NC_035084.1	64994661	.	G	T	.	.	MAF_USDA=1.639
NC_035084.1	64994666	.	C	T	.	.	MAF_USDA=4.098
NC_035084.1	64994686	.	T	A	.	.	MAF_INRAE=15.789;MAF_USDA=7.377
NC_035084.1	64994710	.	A	G	.	.	MAF_USDA=21.176
NC_035084.1	64994823	.	G	A	.	.	MAF_USDA=4.167
NC_035084.1	64994899	.	G	A	.	.	MAF_INRAE=33.544;MAF_USDA=8.235
NC_035084.1	64994906	.	T	C	.	.	MAF_USDA=1.667
NC_035084.1	64994910	.	G	A	.	.	MAF_INRAE=4.43;MAF_USDA=11.176
NC_035084.1	64994928	.	G	A	.	.	MAF_INRAE=4.43;MAF_USDA=6.667
NC_035084.1	64994948	.	T	G	.	.	MAF_INRAE=10.833
NC_035084.1	64994964	.	G	A	.	.	MAF_INRAE=12.658;MAF_USDA=35.833
NC_035084.1	64994965	.	G	C	.	.	MAF_USDA=20.0
NC_035084.1	64994966	.	G	A	.	.	MAF_USDA=17.857
NC_035084.1	64994976	.	A	T	.	.	MAF_USDA=6.557
NC_035084.1	64995030	.	T	A	.	.	MAF_INRAE=4.43;MAF_USDA=11.765
NC_035084.1	64995061	.	C	G	.	.	MAF_USDA=17.059
NC_035084.1	64995077	.	A	G	.	.	MAF_INRAE=4.43;MAF_USDA=11.765
NC_035084.1	64995105	.	A	G	.	.	MAF_INRAE=4.43;MAF_USDA=31.176
NC_035084.1	64995227	.	C	G	.	.	MAF_USDA=12.5
NC_035084.1	64995241	.	C	T	.	.	MAF_USDA=1.639
NC_035084.1	64995297	.	C	A	.	.	MAF_INRAE=8.228;MAF_USDA=6.557
NC_035084.1	64995379	.	A	G	.	.	MAF_INRAE=4.43;MAF_USDA=30.588
NC_035084.1	64995452	.	G	A	.	.	MAF_USDA=6.471
NC_035084.1	64995491	.	A	G	.	.	MAF_USDA=2.459
NC_035084.1	64995493	.	T	G	.	.	MAF_INRAE=8.228;MAF_USDA=1.639
NC_035084.1	64995534	.	T	G	.	.	MAF_USDA=17.647
NC_035084.1	64995555	.	A	C	.	.	MAF_INRAE=4.43;MAF_USDA=11.765
NC_035084.1	64995575	.	T	C	.	.	MAF_INRAE=4.43;MAF_USDA=32.353
NC_035084.1	64995579	.	G	T	.	.	MAF_INRAE=4.167;MAF_USDA=11.765
NC_035084.1	64995601	.	C	T	.	.	MAF_USDA=2.941
NC_035084.1	64995603	.	C	T	.	.	MAF_USDA=2.941
NC_035084.1	64995680	.	T	A	.	.	MAF_INRAE=4.43;MAF_USDA=22.917
NC_035084.1	64995712	.	A	C	.	.	MAF_USDA=2.459
NC_035084.1	64995732	.	T	G	.	.	MAF_USDA=20.0
NC_035084.1	64995742	.	A	G	.	.	MAF_USDA=6.557
NC_035084.1	64995750	.	G	T	.	.	MAF_INRAE=8.228;MAF_USDA=1.639
NC_035084.1	64995779	.	C	T	.	.	MAF_USDA=7.059
NC_035084.1	64995780	.	A	G	.	.	MAF_INRAE=4.43;MAF_USDA=31.765
NC_035084.1	64995781	.	T	C	.	.	MAF_USDA=4.098
NC_035084.1	64995791	.	G	T	.	.	MAF_USDA=2.941
NC_035084.1	64995799	.	C	A	.	.	MAF_USDA=6.557
NC_035084.1	64995803	.	C	A	.	.	MAF_INRAE=15.789;MAF_USDA=4.098
NC_035084.1	64995815	.	G	A	.	.	MAF_USDA=19.412
NC_035084.1	64995894	.	T	C	.	.	MAF_INRAE=8.228;MAF_USDA=1.639
NC_035084.1	64995913	.	T	A	.	.	MAF_INRAE=3.797;MAF_USDA=11.765
NC_035084.1	64995996	.	T	C	.	.	MAF_USDA=10.588
NC_035084.1	64996028	.	A	G	.	.	MAF_INRAE=4.43;MAF_USDA=10.0
NC_035084.1	64996047	.	G	C	.	.	MAF_USDA=3.279
NC_035084.1	64996123	.	G	C	.	.	MAF_INRAE=8.228;MAF_USDA=6.557
NC_035084.1	64996128	.	G	A	.	.	MAF_INRAE=3.797;MAF_USDA=4.098
NC_035084.1	64996149	.	C	G	.	.	MAF_INRAE=4.43;MAF_USDA=31.176
NC_035084.1	64996150	.	A	G	.	.	MAF_USDA=4.098
NC_035084.1	64996218	.	T	C	.	.	MAF_INRAE=4.43;MAF_USDA=32.353
NC_035084.1	64996232	.	G	C	.	.	MAF_INRAE=29.114;MAF_USDA=19.672
NC_035084.1	64996240	.	G	A	.	.	MAF_INRAE=4.43;MAF_USDA=32.353
NC_035084.1	64996247	.	G	A	.	.	MAF_INRAE=4.43;MAF_USDA=40.0
NC_035084.1	64996264	.	C	T	.	.	MAF_INRAE=4.43;MAF_USDA=32.353
NC_035084.1	64996275	.	A	T	.	.	MAF_USDA=20.588
NC_035084.1	64996279	.	A	G	.	.	MAF_USDA=20.588
NC_035084.1	64996304	.	T	G	.	.	MAF_USDA=1.639
NC_035084.1	64996311	.	C	T	.	.	MAF_USDA=1.639
NC_035084.1	64996383	.	A	T	.	.	MAF_USDA=4.118
NC_035084.1	64996408	.	C	T	.	.	MAF_USDA=2.976
NC_035084.1	64996506	.	A	C	.	.	MAF_INRAE=3.797;MAF_USDA=12.048
NC_035084.1	64996521	.	C	A	.	.	MAF_INRAE=4.43;MAF_USDA=11.446
NC_035084.1	64996615	.	A	G	.	.	MAF_INRAE=4.43;MAF_USDA=32.738
NC_035084.1	64996678	.	A	T	.	.	MAF_USDA=1.667
NC_035084.1	64996679	.	G	C	.	.	MAF_INRAE=4.43;MAF_USDA=32.143
NC_035084.1	64996733	.	G	A	.	.	MAF_USDA=15.833
NC_035084.1	64996756	.	C	T	.	.	MAF_USDA=1.786
NC_035084.1	64996757	.	C	T	.	.	MAF_INRAE=4.43;MAF_USDA=11.905
NC_035084.1	64996798	.	C	T	.	.	MAF_INRAE=10.0
NC_035084.1	64996801	.	G	A	.	.	MAF_USDA=3.333
NC_035084.1	64996802	.	A	G	.	.	MAF_USDA=6.667
NC_035084.1	64996831	.	T	A	.	.	MAF_INRAE=4.43;MAF_USDA=11.905
NC_035084.1	64996877	.	C	T	.	.	MAF_INRAE=15.789
NC_035084.1	64996914	.	C	A	.	.	MAF_INRAE=4.43;MAF_USDA=32.738
NC_035084.1	64996928	.	C	G	.	.	MAF_USDA=3.571
NC_035084.1	64996942	.	C	T	.	.	MAF_USDA=20.238
NC_035084.1	64996963	.	G	A	.	.	MAF_INRAE=4.43;MAF_USDA=11.31
NC_035084.1	64996975	.	G	T	.	.	MAF_USDA=10.119
NC_035084.1	64997014	.	A	T	.	.	MAF_USDA=3.333
NC_035084.1	64997041	.	C	T	.	.	MAF_INRAE=4.43;MAF_USDA=11.31
NC_035084.1	64997054	.	G	T	.	.	MAF_INRAE=8.228;MAF_USDA=1.667
NC_035084.1	64997111	.	G	A	.	.	MAF_USDA=4.167
NC_035084.1	64997125	.	G	A	.	.	MAF_USDA=2.5
NC_035084.1	64997158	.	G	A	.	.	MAF_INRAE=4.43;MAF_USDA=10.119
NC_035084.1	64997176	.	G	A	.	.	MAF_INRAE=6.329
NC_035084.1	64997188	.	G	A	.	.	MAF_INRAE=8.228;MAF_USDA=1.639
NC_035084.1	64997231	.	G	C	.	.	MAF_USDA=19.412
NC_035084.1	64997252	.	T	A	.	.	MAF_USDA=1.639
NC_035084.1	64997288	.	G	A	.	.	MAF_INRAE=3.165;MAF_USDA=35.417
NC_035084.1	64997299	.	T	C	.	.	MAF_USDA=1.639
NC_035084.1	64997374	.	TAACA	TAACG	.	.	MAF_USDA=29.167
NC_035084.1	64997410	.	T	A	.	.	MAF_USDA=29.167
NC_035084.1	64998449	.	G	A	.	.	MAF_INRAE=3.797;MAF_USDA=23.913
NC_035084.1	64998512	.	A	G	.	.	MAF_INRAE=7.595
NC_035084.1	64998520	.	A	C	.	.	MAF_INRAE=7.595
NC_035084.1	64998534	.	T	C	.	.	MAF_INRAE=5.833
NC_035084.1	64998561	.	G	A	.	.	MAF_INRAE=7.595
NC_035084.1	64998590	.	G	A	.	.	MAF_INRAE=3.797;MAF_USDA=26.087
NC_035084.1	64998592	.	C	T	.	.	MAF_USDA=19.565
NC_035084.1	64998593	.	G	A	.	.	MAF_USDA=23.913
NC_035084.1	64998693	.	T	C	.	.	MAF_INRAE=2.5;MAF_USDA=34.783
NC_035084.1	64998699	.	C	T	.	.	MAF_USDA=8.696
NC_035084.1	64998805	.	C	T	.	.	MAF_USDA=8.696
NC_035084.1	64998841	.	A	G	.	.	MAF_INRAE=4.43;MAF_USDA=28.261
NC_035084.1	64998969	.	G	T	.	.	MAF_INRAE=8.228
NC_035084.1	64998999	.	G	T	.	.	MAF_INRAE=8.228;MAF_USDA=26.087
NC_035084.1	64999010	.	C	A	.	.	MAF_USDA=2.174
NC_035084.1	64999172	.	A	T	.	.	MAF_INRAE=37.342
NC_035084.1	64999193	.	C	T	.	.	MAF_INRAE=4.43;MAF_USDA=26.087
NC_035084.1	64999228	.	T	C	.	.	MAF_INRAE=4.43;MAF_USDA=22.917
NC_035084.1	64999268	.	A	G	.	.	MAF_INRAE=4.43;MAF_USDA=22.917
NC_035084.1	64999311	.	T	C	.	.	MAF_USDA=8.333
NC_035084.1	64999312	.	G	T	.	.	MAF_USDA=8.333
NC_035084.1	64999314	.	C	T	.	.	MAF_INRAE=34.81;MAF_USDA=20.833
NC_035084.1	64999334	.	C	T	.	.	MAF_INRAE=4.167
NC_035084.1	64999416	.	G	T	.	.	MAF_USDA=8.696
NC_035084.1	64999462	.	G	T	.	.	MAF_INRAE=4.43;MAF_USDA=26.087
NC_035084.1	64999579	.	A	T	.	.	MAF_INRAE=15.789
NC_035084.1	64999585	.	G	A	.	.	MAF_USDA=18.75
NC_035084.1	64999629	.	C	T	.	.	MAF_INRAE=3.165;MAF_USDA=25.0
NC_035084.1	64999647	.	G	T	.	.	MAF_INRAE=1.667
NC_035084.1	64999664	.	T	C	.	.	MAF_USDA=27.083
NC_035084.1	64999714	.	C	T	.	.	MAF_USDA=19.565
NC_035084.1	64999813	.	A	G	.	.	MAF_USDA=18.75
NC_035084.1	64999822	.	G	A	.	.	MAF_INRAE=8.228
NC_035084.1	64999825	.	G	A	.	.	MAF_INRAE=4.43;MAF_USDA=25.0
NC_035084.1	64999874	.	C	T	.	.	MAF_USDA=18.75
NC_035084.1	64999928	.	C	A	.	.	MAF_USDA=2.174
NC_035084.1	64999960	.	C	A	.	.	MAF_INRAE=4.43;MAF_USDA=23.913
NC_035084.1	64999987	.	G	C	.	.	MAF_INRAE=39.873;MAF_USDA=43.478
NC_035084.1	65000036	.	G	C	.	.	MAF_INRAE=4.43;MAF_USDA=26.087
NC_035084.1	65000213	.	G	T	.	.	MAF_USDA=8.333
NC_035084.1	65000218	.	T	G	.	.	MAF_INRAE=3.797;MAF_USDA=8.333
NC_035084.1	65000226	.	A	T	.	.	MAF_INRAE=4.43;MAF_USDA=22.917
NC_035084.1	65000228	.	T	A	.	.	MAF_INRAE=4.167;MAF_USDA=22.917
NC_035084.1	65000357	.	T	C	.	.	MAF_INRAE=3.797
NC_035084.1	65000358	.	T	A	.	.	MAF_USDA=19.565
NC_035084.1	65000416	.	C	T	.	.	MAF_INRAE=4.43
NC_035084.1	65000445	.	G	A	.	.	MAF_USDA=19.565
NC_035084.1	65000479	.	A	C	.	.	MAF_INRAE=3.797
NC_035084.1	65000524	.	A	C	.	.	MAF_INRAE=25.0
NC_035084.1	65000534	.	A	T	.	.	MAF_INRAE=33.544;MAF_USDA=17.391
NC_035084.1	65000536	.	C	T	.	.	MAF_INRAE=40.833;MAF_USDA=17.391
NC_035084.1	65000558	.	G	C	.	.	MAF_INRAE=15.789
NC_035084.1	65000607	.	A	G	.	.	MAF_INRAE=5.0
NC_035084.1	65000619	.	A	T	.	.	MAF_INRAE=8.228;MAF_USDA=14.583
NC_035084.1	65000620	.	G	T	.	.	MAF_INRAE=5.833;MAF_USDA=14.583
NC_035084.1	65000622	.	G	T	.	.	MAF_INRAE=15.789
NC_035084.1	65000627	.	C	T	.	.	MAF_INRAE=4.43;MAF_USDA=25.0
NC_035084.1	65000645	.	A	C	.	.	MAF_INRAE=8.228
NC_035084.1	65000646	.	G	T	.	.	MAF_INRAE=5.833
NC_035084.1	65000678	.	A	C	.	.	MAF_INRAE=5.0;MAF_USDA=22.917
NC_035084.1	65000686	.	G	C	.	.	MAF_INRAE=5.0
NC_035084.1	65000726	.	G	C	.	.	MAF_USDA=1.724
NC_035084.1	65000738	.	A	G	.	.	MAF_USDA=1.724
NC_035084.1	65000746	.	A	G	.	.	MAF_INRAE=6.667;MAF_USDA=16.667
NC_035084.1	65000754	.	A	T	.	.	MAF_INRAE=6.667;MAF_USDA=22.917
NC_035084.1	65000756	.	T	A	.	.	MAF_INRAE=6.667;MAF_USDA=25.0
NC_035084.1	65000764	.	A	T	.	.	MAF_INRAE=6.667;MAF_USDA=25.0
NC_035084.1	65000766	.	A	G	.	.	MAF_INRAE=2.5
NC_035084.1	65000784	.	C	T	.	.	MAF_USDA=8.333
NC_035084.1	65000799	.	A	T	.	.	MAF_INRAE=1.667
NC_035084.1	65000801	.	C	A	.	.	MAF_INRAE=1.667
NC_035084.1	65000908	.	A	G	.	.	MAF_INRAE=15.789
NC_035084.1	65000988	.	A	G	.	.	MAF_INRAE=4.43;MAF_USDA=26.087
NC_035084.1	65001001	.	T	C	.	.	MAF_USDA=8.696
NC_035084.1	65001040	.	C	T	.	.	MAF_USDA=19.565
NC_035084.1	65001144	.	G	T	.	.	MAF_INRAE=4.43;MAF_USDA=26.087
NC_035084.1	65001200	.	C	A	.	.	MAF_INRAE=4.43;MAF_USDA=26.087
NC_035084.1	65001285	.	C	T	.	.	MAF_INRAE=38.608;MAF_USDA=43.478
NC_035084.1	65001323	.	T	A	.	.	MAF_INRAE=4.43;MAF_USDA=26.087
NC_035084.1	65001329	.	T	A	.	.	MAF_INRAE=4.43;MAF_USDA=26.087
NC_035084.1	65001411	.	T	C	.	.	MAF_INRAE=3.797
NC_035084.1	65001412	.	G	C	.	.	MAF_USDA=10.87
NC_035084.1	65001429	.	G	A	.	.	MAF_INRAE=31.013
NC_035084.1	65001463	.	A	C	.	.	MAF_INRAE=4.43;MAF_USDA=23.913
NC_035084.1	65001468	.	C	A	.	.	MAF_INRAE=22.152;MAF_USDA=2.174
NC_035084.1	65001480	.	T	C	.	.	MAF_INRAE=4.43;MAF_USDA=26.087
NC_035084.1	65001495	.	C	A	.	.	MAF_INRAE=4.43;MAF_USDA=23.913
NC_035084.1	65001536	.	G	A	.	.	MAF_INRAE=27.848
NC_035084.1	65001548	.	T	A	.	.	MAF_INRAE=4.43;MAF_USDA=23.913
NC_035084.1	65001798	.	A	C	.	.	MAF_INRAE=3.797
NC_035084.1	65001829	.	A	G	.	.	MAF_INRAE=3.797
NC_035084.1	65001907	.	C	T	.	.	MAF_INRAE=22.785
NC_035084.1	65001922	.	G	A	.	.	MAF_INRAE=8.228
NC_035084.1	65001968	.	A	G	.	.	MAF_INRAE=15.789
NC_035084.1	65002061	.	G	T	.	.	MAF_INRAE=30.833
NC_035084.1	65002081	.	T	C	.	.	MAF_USDA=13.043
NC_035084.1	65002238	.	G	A	.	.	MAF_USDA=21.739
NC_035084.1	65002250	.	T	A	.	.	MAF_USDA=2.083
NC_035084.1	65002285	.	T	C	.	.	MAF_INRAE=10.833
NC_035084.1	65002295	.	G	A	.	.	MAF_INRAE=10.833
NC_035084.1	65002303	.	G	A	.	.	MAF_USDA=10.417
NC_035084.1	65002349	.	T	C	.	.	MAF_INRAE=12.5
NC_035084.1	65002358	.	C	T	.	.	MAF_INRAE=11.667
NC_035084.1	65002359	.	T	A	.	.	MAF_USDA=2.586
NC_035084.1	65002362	.	G	A	.	.	MAF_USDA=6.098
NC_035084.1	65002392	.	T	A	.	.	MAF_INRAE=5.833;MAF_USDA=12.5
NC_035084.1	65002396	.	G	A	.	.	MAF_INRAE=5.833;MAF_USDA=12.5
NC_035084.1	65002404	.	A	T	.	.	MAF_USDA=33.333
NC_035084.1	65002407	.	G	T	.	.	MAF_INRAE=2.632;MAF_USDA=21.739
NC_035084.1	65002416	.	T	C	.	.	MAF_INRAE=31.646;MAF_USDA=8.333
NC_035084.1	65002426	.	C	G	.	.	MAF_INRAE=5.0
NC_035084.1	65002465	.	T	C	.	.	MAF_USDA=8.696
NC_035084.1	65002505	.	A	G	.	.	MAF_USDA=15.909
NC_035084.1	65004277	.	A	G	.	.	MAF_USDA=10.588
NC_035084.1	65004349	.	G	A	.	.	MAF_USDA=8.333
NC_035084.1	65004447	.	A	C	.	.	MAF_USDA=3.614
NC_035084.1	65004475	.	C	T	.	.	MAF_USDA=15.0
NC_035084.1	65004555	.	G	A	.	.	MAF_USDA=1.724
NC_035084.1	65004581	.	C	T	.	.	MAF_USDA=20.833
NC_035084.1	65004626	.	C	T	.	.	MAF_USDA=5.952
NC_035084.1	65004638	.	A	C	.	.	MAF_USDA=22.619
NC_035084.1	65004659	.	G	A	.	.	MAF_USDA=7.738
NC_035084.1	65004665	.	A	G	.	.	MAF_USDA=23.333
NC_035084.1	65004676	.	G	T	.	.	MAF_USDA=7.5
NC_035084.1	65004686	.	A	G	.	.	MAF_USDA=7.377
NC_035084.1	65004687	.	A	G	.	.	MAF_USDA=3.529
NC_035084.1	65004729	.	G	T	.	.	MAF_USDA=20.588
NC_035084.1	65004776	.	C	T	.	.	MAF_USDA=6.471
NC_035084.1	65004856	.	T	C	.	.	MAF_USDA=3.39
NC_035084.1	65004872	.	C	A	.	.	MAF_INRAE=25.0
NC_035084.1	65004883	.	A	T	.	.	MAF_INRAE=4.167
NC_035084.1	65004887	.	T	G	.	.	MAF_INRAE=18.421;MAF_USDA=36.31
NC_035084.1	65004920	.	G	T	.	.	MAF_USDA=2.5
NC_035084.1	65004938	.	T	G	.	.	MAF_USDA=19.048
NC_035084.1	65004984	.	C	A	.	.	MAF_USDA=6.667
NC_035084.1	65005008	.	T	G	.	.	MAF_INRAE=4.43;MAF_USDA=22.917
NC_035084.1	65005039	.	A	G	.	.	MAF_USDA=17.857
NC_035084.1	65005066	.	T	C	.	.	MAF_INRAE=8.228;MAF_USDA=1.667
NC_035084.1	65005086	.	C	T	.	.	MAF_USDA=22.024
NC_035084.1	65005088	.	A	G	.	.	MAF_INRAE=4.43;MAF_USDA=11.31
NC_035084.1	65005098	.	G	A	.	.	MAF_USDA=4.918
NC_035084.1	65005102	.	T	A	.	.	MAF_USDA=3.279
NC_035084.1	65005128	.	C	G	.	.	MAF_USDA=22.131
NC_035084.1	65005160	.	C	T	.	.	MAF_USDA=22.131
NC_035084.1	65005199	.	G	A	.	.	MAF_USDA=4.118
NC_035084.1	65005248	.	A	G	.	.	MAF_USDA=2.459
NC_035084.1	65005273	.	C	T	.	.	MAF_INRAE=15.789
NC_035084.1	65005282	.	A	G	.	.	MAF_INRAE=31.013;MAF_USDA=22.951
NC_035084.1	65005287	.	A	C	.	.	MAF_INRAE=10.833
NC_035084.1	65005290	.	T	C	.	.	MAF_USDA=4.918
NC_035084.1	65005368	.	G	A	.	.	MAF_USDA=1.765
NC_035084.1	65005378	.	A	G	.	.	MAF_USDA=2.941
NC_035084.1	65005381	.	T	A	.	.	MAF_INRAE=39.241;MAF_USDA=32.941
NC_035084.1	65005472	.	T	G	.	.	MAF_INRAE=3.797;MAF_USDA=4.098
NC_035084.1	65005485	.	C	T	.	.	MAF_INRAE=4.43;MAF_USDA=12.353
NC_035084.1	65005499	.	C	A	.	.	MAF_USDA=7.377
NC_035084.1	65005504	.	C	T	.	.	MAF_USDA=7.377
NC_035084.1	65005543	.	A	G	.	.	MAF_USDA=2.459
NC_035084.1	65005551	.	C	G	.	.	MAF_INRAE=3.797;MAF_USDA=4.098
NC_035084.1	65005587	.	C	G	.	.	MAF_INRAE=3.797;MAF_USDA=4.098
NC_035084.1	65005603	.	C	A	.	.	MAF_INRAE=39.241;MAF_USDA=46.471
NC_035084.1	65005631	.	G	T	.	.	MAF_INRAE=31.013;MAF_USDA=20.492
NC_035084.1	65005665	.	T	A	.	.	MAF_INRAE=3.797;MAF_USDA=20.0
NC_035084.1	65005743	.	T	A	.	.	MAF_USDA=17.073
NC_035084.1	65005800	.	A	T	.	.	MAF_INRAE=31.646;MAF_USDA=37.059
NC_035084.1	65005837	.	A	C	.	.	MAF_INRAE=31.646;MAF_USDA=36.471
NC_035084.1	65005892	.	G	C	.	.	MAF_USDA=4.098
NC_035084.1	65005901	.	C	T	.	.	MAF_INRAE=8.228;MAF_USDA=36.471
NC_035084.1	65005916	.	A	T	.	.	MAF_INRAE=4.43;MAF_USDA=11.176
NC_035084.1	65005923	.	C	T	.	.	MAF_INRAE=4.43;MAF_USDA=11.176
NC_035084.1	65005938	.	C	T	.	.	MAF_USDA=2.941
NC_035084.1	65005941	.	T	C	.	.	MAF_INRAE=3.797;MAF_USDA=9.412
NC_035084.1	65005953	.	A	G	.	.	MAF_USDA=5.952
NC_035084.1	65005954	.	C	T	.	.	MAF_INRAE=3.333;MAF_USDA=8.333
NC_035084.1	65005988	.	T	A	.	.	MAF_USDA=2.5
NC_035084.1	65006005	.	T	G	.	.	MAF_USDA=5.952
NC_035084.1	65006010	.	T	G	.	.	MAF_INRAE=4.43
NC_035084.1	65006015	.	C	A	.	.	MAF_USDA=7.377
NC_035084.1	65006030	.	T	C	.	.	MAF_INRAE=4.43;MAF_USDA=27.059
NC_035084.1	65006043	.	G	T	.	.	MAF_INRAE=8.228;MAF_USDA=38.824
NC_035084.1	65006046	.	A	T	.	.	MAF_INRAE=1.667;MAF_USDA=4.098
NC_035084.1	65006047	.	A	T	.	.	MAF_INRAE=5.833;MAF_USDA=39.412
NC_035084.1	65006049	.	C	A	.	.	MAF_INRAE=15.833;MAF_USDA=9.836
NC_035084.1	65006099	.	A	G	.	.	MAF_USDA=8.235
NC_035084.1	65006130	.	G	A	.	.	MAF_USDA=4.118
NC_035084.1	65006134	.	T	G	.	.	MAF_INRAE=8.228;MAF_USDA=38.824
NC_035084.1	65006150	.	C	A	.	.	MAF_INRAE=3.797;MAF_USDA=4.098
NC_035084.1	65006152	.	C	T	.	.	MAF_USDA=7.377
NC_035084.1	65006156	.	T	G	.	.	MAF_USDA=5.738
NC_035084.1	65006165	.	G	A	.	.	MAF_INRAE=10.833
NC_035084.1	65006207	.	T	A	.	.	MAF_INRAE=4.43;MAF_USDA=11.176
NC_035084.1	65006217	.	C	T	.	.	MAF_INRAE=3.797;MAF_USDA=4.098
NC_035084.1	65006274	.	T	C	.	.	MAF_USDA=6.557
NC_035084.1	65006284	.	G	T	.	.	MAF_INRAE=8.228;MAF_USDA=37.647
NC_035084.1	65006312	.	G	A	.	.	MAF_USDA=6.557
NC_035084.1	65006324	.	G	T	.	.	MAF_INRAE=8.228;MAF_USDA=7.059
NC_035084.1	65006334	.	C	T	.	.	MAF_USDA=3.279
NC_035084.1	65006339	.	A	T	.	.	MAF_INRAE=3.797;MAF_USDA=4.098
NC_035084.1	65006340	.	A	C	.	.	MAF_INRAE=3.797;MAF_USDA=12.353
NC_035084.1	65006351	.	T	G	.	.	MAF_USDA=9.412
NC_035084.1	65006385	.	A	C	.	.	MAF_USDA=1.639
NC_035084.1	65006393	.	C	A	.	.	MAF_USDA=2.941
NC_035084.1	65006422	.	G	T	.	.	MAF_USDA=22.951
NC_035084.1	65006469	.	A	G	.	.	MAF_INRAE=8.228;MAF_USDA=38.824
NC_035084.1	65006483	.	G	A	.	.	MAF_USDA=1.639
NC_035084.1	65006501	.	A	G	.	.	MAF_INRAE=3.797;MAF_USDA=10.417
NC_035084.1	65006575	.	G	A	.	.	MAF_INRAE=4.43;MAF_USDA=11.176
NC_035084.1	65006590	.	T	A	.	.	MAF_INRAE=4.43;MAF_USDA=27.059
NC_035084.1	65006619	.	A	T	.	.	MAF_INRAE=4.43;MAF_USDA=26.471
NC_035084.1	65006648	.	C	T	.	.	MAF_USDA=4.098
NC_035084.1	65006757	.	G	A	.	.	MAF_INRAE=3.797;MAF_USDA=27.059
NC_035084.1	65006762	.	T	G	.	.	MAF_INRAE=8.333
NC_035084.1	65006777	.	T	G	.	.	MAF_INRAE=15.789
NC_035084.1	65006787	.	C	A	.	.	MAF_USDA=2.941
NC_035084.1	65006791	.	G	A	.	.	MAF_INRAE=3.797;MAF_USDA=11.176
NC_035084.1	65006815	.	T	G	.	.	MAF_USDA=8.824
NC_035084.1	65006851	.	G	C	.	.	MAF_USDA=4.118
NC_035084.1	65006987	.	C	G	.	.	MAF_USDA=13.934
NC_035084.1	65006992	.	C	T	.	.	MAF_USDA=1.765
NC_035084.1	65007032	.	A	C	.	.	MAF_USDA=21.667
NC_035084.1	65007057	.	T	A	.	.	MAF_INRAE=4.43;MAF_USDA=11.765
NC_035084.1	65007069	.	T	C	.	.	MAF_INRAE=8.228;MAF_USDA=13.529
NC_035084.1	65007081	.	T	G	.	.	MAF_INRAE=8.228;MAF_USDA=13.529
NC_035084.1	65007113	.	T	C	.	.	MAF_INRAE=7.595;MAF_USDA=15.882
NC_035084.1	65007123	.	T	A	.	.	MAF_INRAE=34.81;MAF_USDA=47.059
NC_035084.1	65007142	.	A	G	.	.	MAF_INRAE=7.595;MAF_USDA=15.294
NC_035084.1	65007158	.	T	G	.	.	MAF_USDA=7.059
NC_035084.1	65007191	.	T	C	.	.	MAF_INRAE=7.595;MAF_USDA=18.824
NC_035084.1	65007210	.	A	G	.	.	MAF_INRAE=15.789
NC_035084.1	65007222	.	A	T	.	.	MAF_USDA=5.738
NC_035084.1	65007239	.	T	G	.	.	MAF_INRAE=48.734;MAF_USDA=17.213
NC_035084.1	65007246	.	T	C	.	.	MAF_USDA=9.016
NC_035084.1	65007300	.	A	C	.	.	MAF_INRAE=38.608;MAF_USDA=45.294
NC_035084.1	65007309	.	A	G	.	.	MAF_INRAE=40.506;MAF_USDA=14.706
NC_035084.1	65007314	.	A	T	.	.	MAF_INRAE=16.456;MAF_USDA=22.353
NC_035084.1	65007419	.	T	G	.	.	MAF_INRAE=7.5
NC_035084.1	65007465	.	G	A	.	.	MAF_INRAE=34.177;MAF_USDA=16.667
NC_035084.1	65007513	.	T	C	.	.	MAF_INRAE=22.785;MAF_USDA=27.647
NC_035084.1	65007531	.	A	C	.	.	MAF_USDA=7.059
NC_035084.1	65007544	.	A	C	.	.	MAF_INRAE=15.823;MAF_USDA=31.176
NC_035084.1	65007548	.	C	T	.	.	MAF_INRAE=5.833;MAF_USDA=8.197
NC_035084.1	65007565	.	A	G	.	.	MAF_USDA=5.882
NC_035084.1	65007643	.	T	C	.	.	MAF_INRAE=38.608;MAF_USDA=41.765
NC_035084.1	65007688	.	C	T	.	.	MAF_USDA=6.557
NC_035084.1	65007714	.	C	T	.	.	MAF_INRAE=31.013;MAF_USDA=27.647
NC_035084.1	65007731	.	A	T	.	.	MAF_INRAE=14.557;MAF_USDA=9.836
NC_035084.1	65007732	.	C	T	.	.	MAF_USDA=7.377
NC_035084.1	65007733	.	G	T	.	.	MAF_INRAE=8.861;MAF_USDA=1.639
NC_035084.1	65007736	.	G	T	.	.	MAF_INRAE=22.785;MAF_USDA=12.295
NC_035084.1	65007772	.	C	T	.	.	MAF_INRAE=24.684;MAF_USDA=27.059
NC_035084.1	65007804	.	G	A	.	.	MAF_USDA=5.738
NC_035084.1	65007807	.	G	A	.	.	MAF_INRAE=4.43;MAF_USDA=11.176
NC_035084.1	65007824	.	G	A	.	.	MAF_USDA=4.098
NC_035084.1	65007828	.	T	G	.	.	MAF_USDA=3.529
NC_035084.1	65007832	.	C	T	.	.	MAF_USDA=1.639
NC_035084.1	65007846	.	T	A	.	.	MAF_INRAE=8.228
NC_035084.1	65007942	.	A	G	.	.	MAF_USDA=2.941
NC_035084.1	65007971	.	C	T	.	.	MAF_INRAE=22.152;MAF_USDA=28.235
NC_035084.1	65007992	.	T	C	.	.	MAF_INRAE=22.785;MAF_USDA=28.235
NC_035084.1	65007993	.	C	A	.	.	MAF_INRAE=34.177;MAF_USDA=7.647
NC_035084.1	65008029	.	C	T	.	.	MAF_INRAE=14.557;MAF_USDA=9.836
NC_035084.1	65008110	.	T	G	.	.	MAF_INRAE=21.519;MAF_USDA=47.541
NC_035084.1	65008111	.	T	C	.	.	MAF_INRAE=14.167;MAF_USDA=9.836
NC_035084.1	65008152	.	A	T	.	.	MAF_USDA=1.639
NC_035084.1	65008168	.	G	T	.	.	MAF_USDA=1.639
NC_035084.1	65008175	.	T	C	.	.	MAF_INRAE=22.785;MAF_USDA=33.607
NC_035084.1	65008181	.	T	G	.	.	MAF_USDA=14.706
NC_035084.1	65008209	.	A	G	.	.	MAF_USDA=15.294
NC_035084.1	65008297	.	C	T	.	.	MAF_USDA=16.667
NC_035084.1	65008300	.	G	A	.	.	MAF_INRAE=31.579;MAF_USDA=22.917
NC_035084.1	65008368	.	A	C	.	.	MAF_INRAE=32.911;MAF_USDA=8.824
NC_035084.1	65008386	.	G	T	.	.	MAF_USDA=14.706
NC_035084.1	65008493	.	C	A	.	.	MAF_INRAE=23.418;MAF_USDA=41.176
NC_035084.1	65008514	.	A	T	.	.	MAF_INRAE=27.215;MAF_USDA=49.412
NC_035084.1	65008523	.	C	T	.	.	MAF_INRAE=8.228;MAF_USDA=3.279
NC_035084.1	65008524	.	G	A	.	.	MAF_INRAE=33.544;MAF_USDA=9.412
NC_035084.1	65008552	.	T	C	.	.	MAF_INRAE=14.557;MAF_USDA=8.197
NC_035084.1	65008592	.	C	T	.	.	MAF_INRAE=23.418;MAF_USDA=28.235
NC_035084.1	65008658	.	A	G	.	.	MAF_INRAE=6.329
NC_035084.1	65008673	.	A	G	.	.	MAF_USDA=4.098
NC_035084.1	65008688	.	G	T	.	.	MAF_INRAE=10.127;MAF_USDA=6.471
NC_035084.1	65008704	.	G	T	.	.	MAF_USDA=15.294
NC_035084.1	65008772	.	C	A	.	.	MAF_USDA=7.647
NC_035084.1	65008786	.	A	G	.	.	MAF_USDA=12.295
NC_035084.1	65008790	.	G	A	.	.	MAF_USDA=12.295
NC_035084.1	65008833	.	A	G	.	.	MAF_INRAE=24.167
NC_035084.1	65008836	.	A	G	.	.	MAF_USDA=3.279
NC_035084.1	65008841	.	T	A	.	.	MAF_USDA=4.706
NC_035084.1	65008856	.	C	T	.	.	MAF_INRAE=3.333;MAF_USDA=7.647
NC_035084.1	65008857	.	G	A	.	.	MAF_INRAE=37.5;MAF_USDA=7.647
NC_035084.1	65008870	.	A	T	.	.	MAF_INRAE=24.051;MAF_USDA=24.118
NC_035084.1	65008875	.	C	T	.	.	MAF_USDA=2.459
NC_035084.1	65008878	.	T	A	.	.	MAF_USDA=4.118
NC_035084.1	65008886	.	A	T	.	.	MAF_INRAE=24.051;MAF_USDA=23.529
NC_035084.1	65008904	.	T	G	.	.	MAF_USDA=12.295
NC_035084.1	65008919	.	G	A	.	.	MAF_USDA=1.639
NC_035084.1	65008923	.	A	G	.	.	MAF_USDA=10.656
NC_035084.1	65008938	.	G	A	.	.	MAF_USDA=11.475
NC_035084.1	65008956	.	G	A	.	.	MAF_USDA=9.836
NC_035084.1	65008969	.	G	A	.	.	MAF_USDA=4.098
NC_035084.1	65009002	.	C	A	.	.	MAF_INRAE=34.177;MAF_USDA=7.647
NC_035084.1	65009024	.	T	C	.	.	MAF_USDA=15.882
NC_035084.1	65009029	.	A	T	.	.	MAF_USDA=4.918
NC_035084.1	65009030	.	C	T	.	.	MAF_USDA=3.279
NC_035084.1	65009031	.	A	G	.	.	MAF_USDA=10.588
NC_035084.1	65009032	.	C	T	.	.	MAF_USDA=10.0
NC_035084.1	65009035	.	G	A	.	.	MAF_USDA=5.738
NC_035084.1	65009083	.	T	G	.	.	MAF_INRAE=22.785;MAF_USDA=41.176
NC_035084.1	65009106	.	C	A	.	.	MAF_USDA=4.118
NC_035084.1	65009131	.	C	T	.	.	MAF_INRAE=23.418;MAF_USDA=41.765
NC_035084.1	65009178	.	G	A	.	.	MAF_INRAE=14.557;MAF_USDA=9.836
NC_035084.1	65009179	.	G	T	.	.	MAF_INRAE=15.833;MAF_USDA=9.836
NC_035084.1	65009229	.	C	T	.	.	MAF_INRAE=26.582;MAF_USDA=8.235
NC_035084.1	65009241	.	C	A	.	.	MAF_USDA=3.279
NC_035084.1	65009423	.	C	G	.	.	MAF_USDA=4.098
NC_035084.1	65009432	.	C	T	.	.	MAF_INRAE=45.57;MAF_USDA=43.529
NC_035084.1	65009437	.	C	T	.	.	MAF_USDA=2.083
NC_035084.1	65009443	.	C	T	.	.	MAF_USDA=10.588
NC_035084.1	65009465	.	C	T	.	.	MAF_INRAE=47.468;MAF_USDA=30.588
NC_035084.1	65009484	.	C	T	.	.	MAF_USDA=7.647
NC_035084.1	65009485	.	A	T	.	.	MAF_INRAE=3.333
NC_035084.1	65009490	.	G	A	.	.	MAF_INRAE=3.333
NC_035084.1	65009492	.	A	T	.	.	MAF_INRAE=3.333
NC_035084.1	65009494	.	T	C	.	.	MAF_INRAE=3.333
NC_035084.1	65009502	.	C	T	.	.	MAF_INRAE=3.333
NC_035084.1	65009509	.	A	T	.	.	MAF_INRAE=22.785;MAF_USDA=12.295
NC_035084.1	65009516	.	A	G	.	.	MAF_USDA=4.918
NC_035084.1	65009525	.	T	A	.	.	MAF_INRAE=3.333
NC_035084.1	65009534	.	C	A	.	.	MAF_INRAE=2.5
NC_035084.1	65009548	.	C	A	.	.	MAF_USDA=19.412
NC_035084.1	65009563	.	C	T	.	.	MAF_INRAE=1.667;MAF_USDA=11.765
NC_035084.1	65009566	.	T	C	.	.	MAF_INRAE=1.667;MAF_USDA=9.412
NC_035084.1	65009567	.	C	T	.	.	MAF_USDA=10.0
NC_035084.1	65009569	.	G	T	.	.	MAF_USDA=16.667
NC_035084.1	65009599	.	G	A	.	.	MAF_USDA=5.738
NC_035084.1	65009611	.	C	T	.	.	MAF_INRAE=3.797;MAF_USDA=10.588
NC_035084.1	65009627	.	T	G	.	.	MAF_USDA=19.412
NC_035084.1	65009680	.	A	C	.	.	MAF_INRAE=45.57;MAF_USDA=46.471
NC_035084.1	65009686	.	C	T	.	.	MAF_USDA=5.738
NC_035084.1	65009691	.	T	G	.	.	MAF_USDA=9.016
NC_035084.1	65009692	.	G	C	.	.	MAF_INRAE=14.557;MAF_USDA=8.197
NC_035084.1	65009710	.	C	T	.	.	MAF_INRAE=50.0;MAF_USDA=21.176
NC_035084.1	65009740	.	C	T	.	.	MAF_INRAE=10.833
NC_035084.1	65009788	.	C	T	.	.	MAF_USDA=4.098
NC_035084.1	65009817	.	G	A	.	.	MAF_USDA=1.639
NC_035084.1	65009819	.	T	G	.	.	MAF_INRAE=48.101;MAF_USDA=21.176
NC_035084.1	65009935	.	C	T	.	.	MAF_INRAE=48.101;MAF_USDA=20.588
NC_035084.1	65009958	.	C	T	.	.	MAF_USDA=20.588
NC_035084.1	65009985	.	G	A	.	.	MAF_INRAE=46.203;MAF_USDA=32.941
NC_035084.1	65009989	.	T	C	.	.	MAF_INRAE=22.785;MAF_USDA=14.706
NC_035084.1	65009994	.	C	T	.	.	MAF_USDA=6.557
NC_035084.1	65010002	.	G	A	.	.	MAF_INRAE=3.797;MAF_USDA=4.098
NC_035084.1	65010081	.	G	A	.	.	MAF_USDA=20.0
NC_035084.1	65010085	.	C	A	.	.	MAF_INRAE=22.152;MAF_USDA=12.295
NC_035084.1	65010141	.	T	A	.	.	MAF_USDA=12.5
NC_035084.1	65010206	.	A	G	.	.	MAF_INRAE=22.785;MAF_USDA=22.131
NC_035084.1	65010217	.	G	T	.	.	MAF_USDA=2.459
NC_035084.1	65010224	.	G	A	.	.	MAF_INRAE=4.43;MAF_USDA=41.765
NC_035084.1	65010226	.	C	A	.	.	MAF_USDA=7.647
NC_035084.1	65010304	.	A	G	.	.	MAF_INRAE=8.228;MAF_USDA=7.377
NC_035084.1	65010401	.	A	T	.	.	MAF_INRAE=15.823;MAF_USDA=10.0
NC_035084.1	65010405	.	A	G	.	.	MAF_USDA=9.412
NC_035084.1	65010448	.	A	T	.	.	MAF_INRAE=22.785;MAF_USDA=20.492
NC_035084.1	65010470	.	T	A	.	.	MAF_INRAE=34.177;MAF_USDA=42.857
NC_035084.1	65010499	.	C	T	.	.	MAF_INRAE=8.228
NC_035084.1	65010515	.	G	T	.	.	MAF_INRAE=14.557;MAF_USDA=8.333
NC_035084.1	65010702	.	T	C	.	.	MAF_INRAE=8.228;MAF_USDA=13.934
NC_035084.1	65010742	.	T	G	.	.	MAF_INRAE=20.253;MAF_USDA=44.706
NC_035084.1	65010762	.	G	A	.	.	MAF_INRAE=22.785;MAF_USDA=23.77
NC_035084.1	65010843	.	G	T	.	.	MAF_INRAE=22.785;MAF_USDA=23.77
NC_035084.1	65010888	.	T	A	.	.	MAF_INRAE=22.152;MAF_USDA=31.176
NC_035084.1	65010943	.	C	A	.	.	MAF_USDA=6.471
NC_035084.1	65010952	.	G	T	.	.	MAF_INRAE=22.785;MAF_USDA=31.765
NC_035084.1	65010956	.	A	G	.	.	MAF_INRAE=43.038;MAF_USDA=21.765
NC_035084.1	65010960	.	A	T	.	.	MAF_USDA=1.639
NC_035084.1	65011031	.	A	T	.	.	MAF_INRAE=12.025;MAF_USDA=5.882
NC_035084.1	65011073	.	G	C	.	.	MAF_USDA=8.333
NC_035084.1	65011120	.	T	A,C	.	.	MAF_INRAE=42.105
NC_035084.1	65011143	.	G	A	.	.	MAF_INRAE=4.43;MAF_USDA=16.471
NC_035084.1	65011241	.	G	A	.	.	MAF_INRAE=12.025;MAF_USDA=7.059
NC_035084.1	65011246	.	T	G	.	.	MAF_INRAE=20.253;MAF_USDA=41.765
NC_035084.1	65011300	.	A	T	.	.	MAF_USDA=18.824
NC_035084.1	65011324	.	A	G	.	.	MAF_USDA=1.639
NC_035084.1	65011390	.	A	G	.	.	MAF_INRAE=10.833
NC_035084.1	65011414	.	C	T	.	.	MAF_INRAE=22.785;MAF_USDA=35.882
NC_035084.1	65011415	.	G	T	.	.	MAF_INRAE=15.823;MAF_USDA=13.529
NC_035084.1	65011437	.	T	C	.	.	MAF_INRAE=15.823;MAF_USDA=22.941
NC_035084.1	65011549	.	C	A	.	.	MAF_INRAE=22.785;MAF_USDA=15.574
NC_035084.1	65011601	.	A	T	.	.	MAF_USDA=5.882
NC_035084.1	65011602	.	T	C	.	.	MAF_USDA=1.639
NC_035084.1	65011603	.	A	C	.	.	MAF_INRAE=8.228;MAF_USDA=7.377
NC_035084.1	65011738	.	A	G	.	.	MAF_USDA=7.143
NC_035084.1	65011769	.	A	C	.	.	MAF_INRAE=20.253;MAF_USDA=38.69
NC_035084.1	65011876	.	G	T	.	.	MAF_USDA=20.238
NC_035084.1	65011877	.	C	T	.	.	MAF_USDA=20.238
NC_035084.1	65011890	.	A	C	.	.	MAF_INRAE=26.316;MAF_USDA=35.294
NC_035084.1	65011912	.	A	C	.	.	MAF_USDA=8.333
NC_035084.1	65011928	.	A	T	.	.	MAF_USDA=15.882
NC_035084.1	65011940	.	G	T	.	.	MAF_INRAE=22.785;MAF_USDA=36.471
NC_035084.1	65011941	.	G	C	.	.	MAF_USDA=1.639
NC_035084.1	65011947	.	A	C	.	.	MAF_INRAE=8.228;MAF_USDA=2.459
NC_035084.1	65012026	.	G	A	.	.	MAF_INRAE=22.785;MAF_USDA=15.574
NC_035084.1	65012082	.	G	A	.	.	MAF_USDA=5.738
NC_035084.1	65012134	.	T	G	.	.	MAF_INRAE=9.167;MAF_USDA=24.39
NC_035084.1	65012180	.	G	C	.	.	MAF_USDA=10.119
NC_035084.1	65012188	.	T	A	.	.	MAF_INRAE=22.785;MAF_USDA=22.5
NC_035084.1	65012197	.	G	T	.	.	MAF_USDA=3.571
NC_035084.1	65012233	.	T	C	.	.	MAF_INRAE=22.785;MAF_USDA=20.833
NC_035084.1	65012291	.	G	T	.	.	MAF_USDA=4.118
NC_035084.1	65012304	.	T	G	.	.	MAF_INRAE=43.038;MAF_USDA=22.941
NC_035084.1	65012341	.	A	C	.	.	MAF_INRAE=22.785;MAF_USDA=20.833
NC_035084.1	65012361	.	C	A	.	.	MAF_INRAE=22.785;MAF_USDA=21.311
NC_035084.1	65012410	.	C	T	.	.	MAF_USDA=4.706
NC_035084.1	65012456	.	T	C	.	.	MAF_INRAE=15.823;MAF_USDA=24.118
NC_035084.1	65012457	.	T	C	.	.	MAF_USDA=1.639
NC_035084.1	65012462	.	T	C	.	.	MAF_USDA=2.459
NC_035084.1	65012491	.	T	C	.	.	MAF_USDA=10.588
NC_035084.1	65012519	.	G	C	.	.	MAF_INRAE=43.038;MAF_USDA=22.941
NC_035084.1	65012523	.	A	G	.	.	MAF_INRAE=12.025;MAF_USDA=6.471
NC_035084.1	65012554	.	C	G	.	.	MAF_INRAE=12.025;MAF_USDA=7.059
NC_035084.1	65012564	.	C	G	.	.	MAF_INRAE=38.608;MAF_USDA=40.0
NC_035084.1	65012612	.	T	C	.	.	MAF_INRAE=8.228;MAF_USDA=13.115
NC_035084.1	65012666	.	G	T	.	.	MAF_INRAE=15.823;MAF_USDA=12.5
NC_035084.1	65012824	.	C	A	.	.	MAF_INRAE=43.038;MAF_USDA=22.941
NC_035084.1	65012877	.	G	T	.	.	MAF_INRAE=4.43;MAF_USDA=15.882
NC_035084.1	65012997	.	C	T	.	.	MAF_INRAE=10.0;MAF_USDA=1.667
NC_035084.1	65013036	.	C	A	.	.	MAF_INRAE=22.785;MAF_USDA=14.118
NC_035084.1	65013053	.	T	G	.	.	MAF_INRAE=38.608;MAF_USDA=38.235
NC_035084.1	65013101	.	G	A	.	.	MAF_INRAE=28.333
NC_035084.1	65013123	.	C	G	.	.	MAF_USDA=4.098
NC_035084.1	65013162	.	C	T	.	.	MAF_USDA=12.295
NC_035084.1	65013258	.	G	A	.	.	MAF_USDA=5.294
NC_035084.1	65013310	.	G	T	.	.	MAF_USDA=3.529
NC_035084.1	65013335	.	A	T	.	.	MAF_INRAE=4.43;MAF_USDA=10.588
NC_035084.1	65013346	.	T	C	.	.	MAF_USDA=4.706
NC_035084.1	65013361	.	C	T	.	.	MAF_USDA=3.529
NC_035084.1	65013376	.	G	T	.	.	MAF_INRAE=8.228;MAF_USDA=1.639
NC_035084.1	65013432	.	A	G	.	.	MAF_USDA=3.529
NC_035084.1	65013471	.	T	A	.	.	MAF_INRAE=22.785;MAF_USDA=28.824
NC_035084.1	65013507	.	C	T	.	.	MAF_USDA=1.639
NC_035084.1	65013548	.	A	C	.	.	MAF_USDA=6.557
NC_035084.1	65013625	.	A	C	.	.	MAF_USDA=1.639
NC_035084.1	65013633	.	G	A	.	.	MAF_USDA=5.294
NC_035084.1	65013653	.	C	A	.	.	MAF_USDA=4.098
NC_035084.1	65013660	.	T	A	.	.	MAF_USDA=10.656
NC_035084.1	65013674	.	C	T	.	.	MAF_USDA=8.333
NC_035084.1	65013708	.	C	T	.	.	MAF_USDA=8.333
NC_035084.1	65013753	.	A	G	.	.	MAF_INRAE=4.43;MAF_USDA=21.765
NC_035084.1	65013796	.	G	A	.	.	MAF_INRAE=15.789;MAF_USDA=18.235
NC_035084.1	65013812	.	A	C	.	.	MAF_USDA=25.882
NC_035084.1	65013925	.	T	C	.	.	MAF_INRAE=8.228;MAF_USDA=1.639
NC_035084.1	65013987	.	C	T	.	.	MAF_USDA=1.639
NC_035084.1	65014028	.	G	T	.	.	MAF_USDA=6.557
NC_035084.1	65014035	.	A	C	.	.	MAF_INRAE=15.823;MAF_USDA=24.118
NC_035084.1	65014039	.	G	T	.	.	MAF_INRAE=7.595;MAF_USDA=1.639
NC_035084.1	65014175	.	G	T	.	.	MAF_INRAE=22.785;MAF_USDA=41.765
NC_035084.1	65014211	.	G	A	.	.	MAF_USDA=2.941
NC_035084.1	65014259	.	G	C	.	.	MAF_INRAE=4.43;MAF_USDA=10.588
NC_035084.1	65014288	.	G	T	.	.	MAF_USDA=7.647
NC_035084.1	65014368	.	C	A	.	.	MAF_INRAE=3.797;MAF_USDA=11.765
NC_035084.1	65014378	.	C	T	.	.	MAF_INRAE=8.228;MAF_USDA=27.647
NC_035084.1	65014397	.	T	G	.	.	MAF_INRAE=34.177;MAF_USDA=11.176
NC_035084.1	65014421	.	A	G	.	.	MAF_USDA=8.235
NC_035084.1	65014466	.	C	A	.	.	MAF_INRAE=34.177;MAF_USDA=8.235
NC_035084.1	65014467	.	A	C	.	.	MAF_INRAE=41.667;MAF_USDA=8.235
NC_035084.1	65014470	.	C	T	.	.	MAF_USDA=1.639
NC_035084.1	65014483	.	C	A	.	.	MAF_INRAE=34.177;MAF_USDA=15.294
NC_035084.1	65014487	.	T	C	.	.	MAF_INRAE=41.667;MAF_USDA=15.294
NC_035084.1	65014506	.	C	T	.	.	MAF_INRAE=4.43;MAF_USDA=11.176
NC_035084.1	65014590	.	C	G	.	.	MAF_INRAE=4.43;MAF_USDA=20.0
NC_035084.1	65014755	.	T	G	.	.	MAF_INRAE=34.177;MAF_USDA=8.235
NC_035084.1	65014760	.	T	C	.	.	MAF_INRAE=34.177;MAF_USDA=8.235
NC_035084.1	65014806	.	G	C	.	.	MAF_USDA=2.353
NC_035084.1	65014891	.	T	A	.	.	MAF_INRAE=10.833
NC_035084.1	65014896	.	A	T	.	.	MAF_INRAE=10.833
NC_035084.1	65014926	.	T	A	.	.	MAF_INRAE=8.228;MAF_USDA=6.557
NC_035084.1	65014935	.	G	C	.	.	MAF_INRAE=10.833
NC_035084.1	65014975	.	A	G	.	.	MAF_USDA=2.459
NC_035084.1	65014982	.	C	A	.	.	MAF_INRAE=10.833;MAF_USDA=9.016
NC_035084.1	65014985	.	C	T	.	.	MAF_INRAE=8.228;MAF_USDA=6.557
NC_035084.1	65014999	.	G	A	.	.	MAF_USDA=10.588
NC_035084.1	65015038	.	G	C	.	.	MAF_INRAE=39.241;MAF_USDA=45.294
NC_035084.1	65015055	.	A	C	.	.	MAF_INRAE=16.456;MAF_USDA=16.471
NC_035084.1	65015072	.	G	T	.	.	MAF_USDA=1.639
NC_035084.1	65015129	.	G	C	.	.	MAF_INRAE=19.62;MAF_USDA=13.934
NC_035084.1	65015141	.	A	G	.	.	MAF_INRAE=27.215;MAF_USDA=41.176
NC_035084.1	65015192	.	T	C	.	.	MAF_USDA=3.279
NC_035084.1	65015231	.	A	G	.	.	MAF_USDA=1.765
NC_035084.1	65015235	.	T	A	.	.	MAF_INRAE=10.833;MAF_USDA=3.279
NC_035084.1	65015251	.	C	A	.	.	MAF_USDA=3.279
NC_035084.1	65015253	.	C	T	.	.	MAF_USDA=3.279
NC_035084.1	65015320	.	G	A	.	.	MAF_INRAE=10.127;MAF_USDA=17.059
NC_035084.1	65015382	.	G	T	.	.	MAF_USDA=5.833
NC_035084.1	65015434	.	T	C	.	.	MAF_USDA=6.471
NC_035084.1	65015439	.	A	C	.	.	MAF_USDA=7.647
NC_035084.1	65015477	.	T	G	.	.	MAF_INRAE=8.228;MAF_USDA=15.882
NC_035084.1	65015482	.	C	A	.	.	MAF_INRAE=40.506;MAF_USDA=48.235
NC_035084.1	65015500	.	T	A	.	.	MAF_INRAE=10.526;MAF_USDA=9.412
NC_035084.1	65015503	.	C	A	.	.	MAF_INRAE=31.579;MAF_USDA=6.557
NC_035084.1	65015516	.	C	A	.	.	MAF_INRAE=21.053;MAF_USDA=41.176
NC_035084.1	65015517	.	T	C	.	.	MAF_INRAE=13.333;MAF_USDA=21.765
NC_035084.1	65015550	.	C	G	.	.	MAF_INRAE=10.526;MAF_USDA=10.0
NC_035084.1	65015600	.	T	C	.	.	MAF_INRAE=4.43;MAF_USDA=11.765
NC_035084.1	65015611	.	T	C	.	.	MAF_USDA=6.557
NC_035084.1	65015658	.	G	T	.	.	MAF_INRAE=12.025;MAF_USDA=3.279
NC_035084.1	65015726	.	G	A	.	.	MAF_INRAE=18.354;MAF_USDA=18.235
NC_035084.1	65015733	.	A	G	.	.	MAF_INRAE=10.833;MAF_USDA=3.279
NC_035084.1	65015756	.	T	A	.	.	MAF_INRAE=22.785;MAF_USDA=11.475
NC_035084.1	65015757	.	T	C	.	.	MAF_INRAE=25.0;MAF_USDA=11.475
NC_035084.1	65015760	.	C	T	.	.	MAF_USDA=4.706
NC_035084.1	65015776	.	C	T	.	.	MAF_INRAE=22.152;MAF_USDA=14.706
NC_035084.1	65015779	.	G	A	.	.	MAF_USDA=3.279
NC_035084.1	65015809	.	C	A	.	.	MAF_INRAE=3.797;MAF_USDA=13.529
NC_035084.1	65015864	.	C	A	.	.	MAF_USDA=1.639
NC_035084.1	65015885	.	C	T	.	.	MAF_USDA=1.639
NC_035084.1	65015932	.	G	A	.	.	MAF_USDA=4.918
NC_035084.1	65015943	.	C	T	.	.	MAF_USDA=5.738
NC_035084.1	65015962	.	T	C	.	.	MAF_USDA=2.459
NC_035084.1	65016012	.	C	A	.	.	MAF_INRAE=10.127;MAF_USDA=15.882
NC_035084.1	65016033	.	G	T	.	.	MAF_INRAE=10.127;MAF_USDA=15.882
NC_035084.1	65016172	.	T	A	.	.	MAF_USDA=1.639
NC_035084.1	65016210	.	T	C	.	.	MAF_INRAE=29.114;MAF_USDA=21.311
NC_035084.1	65016321	.	T	A	.	.	MAF_INRAE=8.228;MAF_USDA=1.639
NC_035084.1	65016353	.	A	C	.	.	MAF_USDA=6.471
NC_035084.1	65016366	.	G	A	.	.	MAF_INRAE=12.025;MAF_USDA=3.279
NC_035084.1	65016374	.	T	G	.	.	MAF_INRAE=3.797;MAF_USDA=12.941
NC_035084.1	65016487	.	A	T	.	.	MAF_INRAE=6.329;MAF_USDA=5.0
NC_035084.1	65016542	.	C	A	.	.	MAF_USDA=4.706
NC_035084.1	65016545	.	T	C	.	.	MAF_USDA=5.294
NC_035084.1	65016552	.	A	T	.	.	MAF_INRAE=8.228;MAF_USDA=1.639
NC_035084.1	65016608	.	C	T	.	.	MAF_USDA=5.738
NC_035084.1	65016609	.	C	T	.	.	MAF_USDA=5.738
NC_035084.1	65016637	.	T	C	.	.	MAF_USDA=1.639
NC_035084.1	65016696	.	G	A	.	.	MAF_USDA=1.639
NC_035084.1	65016720	.	T	C	.	.	MAF_USDA=1.639
NC_035084.1	65016729	.	A	T	.	.	MAF_INRAE=8.228;MAF_USDA=1.639
NC_035084.1	65016770	.	C	T	.	.	MAF_INRAE=4.43;MAF_USDA=11.765
NC_035084.1	65016776	.	A	G	.	.	MAF_INRAE=12.025;MAF_USDA=20.588
NC_035084.1	65016806	.	G	T	.	.	MAF_USDA=4.098
NC_035084.1	65016840	.	C	T	.	.	MAF_INRAE=12.025;MAF_USDA=11.176
NC_035084.1	65016862	.	G	T	.	.	MAF_INRAE=6.329;MAF_USDA=4.918
NC_035084.1	65017050	.	G	A	.	.	MAF_USDA=2.353
NC_035084.1	65017147	.	A	G	.	.	MAF_INRAE=8.228;MAF_USDA=1.639
NC_035084.1	65017172	.	C	T	.	.	MAF_USDA=9.412
NC_035084.1	65017303	.	G	C	.	.	MAF_USDA=4.706
NC_035084.1	65017319	.	T	C	.	.	MAF_INRAE=16.456;MAF_USDA=15.882
NC_035084.1	65017356	.	A	G	.	.	MAF_USDA=1.639
NC_035084.1	65017370	.	T	A	.	.	MAF_USDA=2.459
NC_035084.1	65017387	.	C	A	.	.	MAF_USDA=2.459
NC_035084.1	65017406	.	G	T	.	.	MAF_INRAE=15.789
NC_035084.1	65017416	.	T	C	.	.	MAF_USDA=1.639
NC_035084.1	65017426	.	A	C	.	.	MAF_USDA=22.917
NC_035084.1	65017427	.	T	C	.	.	MAF_USDA=22.917
NC_035084.1	65017476	.	C	G	.	.	MAF_USDA=5.738
NC_035084.1	65017534	.	C	A	.	.	MAF_INRAE=8.228;MAF_USDA=2.459
NC_035084.1	65017707	.	C	G	.	.	MAF_INRAE=8.228;MAF_USDA=2.459
NC_035084.1	65017834	.	G	T	.	.	MAF_INRAE=6.329;MAF_USDA=4.918
NC_035084.1	65017838	.	G	A	.	.	MAF_INRAE=10.833;MAF_USDA=3.279
NC_035084.1	65017855	.	G	A	.	.	MAF_INRAE=39.241;MAF_USDA=20.833
NC_035084.1	65017865	.	A	C	.	.	MAF_USDA=7.059
NC_035084.1	65017866	.	G	T	.	.	MAF_USDA=1.639
NC_035084.1	65017869	.	A	C	.	.	MAF_INRAE=39.241;MAF_USDA=31.765
NC_035084.1	65017915	.	G	A	.	.	MAF_INRAE=39.241;MAF_USDA=20.833
NC_035084.1	65017917	.	A	T	.	.	MAF_INRAE=12.658;MAF_USDA=3.279
NC_035084.1	65017944	.	C	T	.	.	MAF_USDA=2.459
NC_035084.1	65017947	.	C	T	.	.	MAF_USDA=2.459
NC_035084.1	65017970	.	G	A	.	.	MAF_INRAE=6.329;MAF_USDA=4.918
NC_035084.1	65017996	.	T	C	.	.	MAF_USDA=1.639
NC_035084.1	65017997	.	G	T	.	.	MAF_USDA=1.639
NC_035084.1	65018017	.	A	G	.	.	MAF_INRAE=37.342;MAF_USDA=32.941
NC_035084.1	65018080	.	A	G	.	.	MAF_USDA=1.765
NC_035084.1	65018119	.	A	G	.	.	MAF_INRAE=42.5;MAF_USDA=10.588
NC_035084.1	65018166	.	G	A	.	.	MAF_USDA=2.459
NC_035084.1	65018187	.	T	A	.	.	MAF_USDA=2.941
NC_035084.1	65018216	.	G	A	.	.	MAF_USDA=4.098
NC_035084.1	65018250	.	T	G	.	.	MAF_USDA=10.588
NC_035084.1	65018300	.	G	T	.	.	MAF_USDA=1.639
NC_035084.1	65018301	.	C	G	.	.	MAF_USDA=1.639
NC_035084.1	65018323	.	G	A	.	.	MAF_INRAE=8.228;MAF_USDA=2.459
NC_035084.1	65018391	.	G	A	.	.	MAF_INRAE=6.329;MAF_USDA=5.738
NC_035084.1	65018462	.	G	A	.	.	MAF_USDA=4.918
NC_035084.1	65018523	.	T	C	.	.	MAF_INRAE=38.608;MAF_USDA=31.765
NC_035084.1	65018560	.	C	T	.	.	MAF_USDA=1.639
NC_035084.1	65018566	.	G	T	.	.	MAF_USDA=4.098
NC_035084.1	65018634	.	G	A	.	.	MAF_INRAE=10.833;MAF_USDA=3.279
NC_035084.1	65018657	.	C	A	.	.	MAF_INRAE=38.608;MAF_USDA=31.176
NC_035084.1	65018706	.	A	G	.	.	MAF_USDA=7.059
NC_035084.1	65018716	.	T	A	.	.	MAF_INRAE=34.177;MAF_USDA=8.824
NC_035084.1	65018718	.	A	G	.	.	MAF_INRAE=8.228;MAF_USDA=2.459
NC_035084.1	65018760	.	A	G	.	.	MAF_INRAE=39.241;MAF_USDA=36.471
NC_035084.1	65018769	.	T	C	.	.	MAF_USDA=3.279
NC_035084.1	65018813	.	T	C	.	.	MAF_USDA=5.738
NC_035084.1	65018815	.	T	C	.	.	MAF_USDA=2.083
NC_035084.1	65018822	.	C	T	.	.	MAF_USDA=5.882
NC_035084.1	65018823	.	G	T	.	.	MAF_INRAE=8.228
NC_035084.1	65018825	.	G	A	.	.	MAF_USDA=4.098
NC_035084.1	65018861	.	A	C	.	.	MAF_USDA=2.459
NC_035084.1	65018868	.	A	G	.	.	MAF_USDA=10.0
NC_035084.1	65018951	.	G	C	.	.	MAF_INRAE=22.785;MAF_USDA=12.295
NC_035084.1	65018986	.	C	A	.	.	MAF_USDA=5.882
NC_035084.1	65019146	.	A	G	.	.	MAF_INRAE=18.354;MAF_USDA=49.412
NC_035084.1	65019172	.	C	T	.	.	MAF_INRAE=6.329;MAF_USDA=4.098
NC_035084.1	65019211	.	G	T	.	.	MAF_USDA=7.059
NC_035084.1	65019212	.	A	T	.	.	MAF_USDA=3.529
NC_035084.1	65019228	.	C	T	.	.	MAF_INRAE=30.38;MAF_USDA=45.294
NC_035084.1	65019264	.	G	A	.	.	MAF_INRAE=31.013;MAF_USDA=45.882
NC_035084.1	65019364	.	G	T	.	.	MAF_USDA=5.882
NC_035084.1	65019375	.	T	C	.	.	MAF_INRAE=31.013;MAF_USDA=44.118
NC_035084.1	65019376	.	A	C	.	.	MAF_USDA=2.459
NC_035084.1	65019398	.	C	A	.	.	MAF_USDA=1.639
NC_035084.1	65019447	.	G	T	.	.	MAF_INRAE=36.709;MAF_USDA=41.667
NC_035084.1	65019461	.	T	G	.	.	MAF_INRAE=6.329;MAF_USDA=4.918
NC_035084.1	65019488	.	A	T	.	.	MAF_USDA=4.706
NC_035084.1	65019502	.	G	A	.	.	MAF_INRAE=30.38;MAF_USDA=37.647
NC_035084.1	65019511	.	C	A	.	.	MAF_INRAE=6.329;MAF_USDA=4.918
NC_035084.1	65019544	.	T	A	.	.	MAF_INRAE=46.203;MAF_USDA=18.824
NC_035084.1	65019585	.	T	A	.	.	MAF_INRAE=8.228;MAF_USDA=1.639
NC_035084.1	65019587	.	G	A	.	.	MAF_INRAE=5.833;MAF_USDA=1.639
NC_035084.1	65019632	.	C	T	.	.	MAF_INRAE=6.329;MAF_USDA=4.918
NC_035084.1	65019681	.	T	G	.	.	MAF_USDA=13.934
NC_035084.1	65019841	.	T	C	.	.	MAF_INRAE=26.582;MAF_USDA=37.059
NC_035084.1	65019873	.	A	C	.	.	MAF_USDA=1.639
NC_035084.1	65019880	.	G	T	.	.	MAF_USDA=18.75
NC_035084.1	65019909	.	C	T	.	.	MAF_INRAE=15.789;MAF_USDA=1.639
NC_035084.1	65019914	.	C	T	.	.	MAF_INRAE=8.228;MAF_USDA=2.459
NC_035084.1	65019925	.	C	G	.	.	MAF_INRAE=3.797;MAF_USDA=4.098
NC_035084.1	65020003	.	C	A	.	.	MAF_INRAE=6.329;MAF_USDA=4.918
NC_035084.1	65020045	.	T	G	.	.	MAF_INRAE=22.152;MAF_USDA=17.647
NC_035084.1	65020084	.	C	T	.	.	MAF_INRAE=21.519;MAF_USDA=32.941
NC_035084.1	65020130	.	G	A	.	.	MAF_USDA=2.459
NC_035084.1	65020209	.	A	T	.	.	MAF_INRAE=35.443;MAF_USDA=36.471
NC_035084.1	65020317	.	T	C	.	.	MAF_INRAE=22.785;MAF_USDA=28.235
NC_035084.1	65020372	.	A	T	.	.	MAF_INRAE=39.241;MAF_USDA=44.118
NC_035084.1	65020391	.	C	T	.	.	MAF_USDA=1.639
NC_035084.1	65020444	.	T	A	.	.	MAF_INRAE=45.57;MAF_USDA=42.941
NC_035084.1	65020517	.	T	G	.	.	MAF_INRAE=8.228;MAF_USDA=1.639
NC_035084.1	65020524	.	A	G	.	.	MAF_USDA=5.738
NC_035084.1	65020556	.	G	A	.	.	MAF_USDA=6.471
NC_035084.1	65020623	.	C	T	.	.	MAF_INRAE=7.595;MAF_USDA=1.639
NC_035084.1	65020661	.	C	T	.	.	MAF_USDA=10.0
NC_035084.1	65020673	.	C	T	.	.	MAF_INRAE=10.833
NC_035084.1	65020685	.	A	T	.	.	MAF_USDA=4.918
NC_035084.1	65020719	.	C	A	.	.	MAF_INRAE=46.203;MAF_USDA=28.235
NC_035084.1	65020743	.	A	G	.	.	MAF_INRAE=4.43
NC_035084.1	65020771	.	G	A	.	.	MAF_USDA=4.918
NC_035084.1	65020878	.	G	T	.	.	MAF_USDA=12.5
NC_035084.1	65020886	.	A	G	.	.	MAF_USDA=3.279
NC_035084.1	65020902	.	G	A	.	.	MAF_USDA=1.639
NC_035084.1	65021009	.	G	T	.	.	MAF_USDA=5.738
NC_035084.1	65021037	.	G	C	.	.	MAF_INRAE=6.329;MAF_USDA=5.738
NC_035084.1	65021058	.	G	A	.	.	MAF_INRAE=6.329;MAF_USDA=5.738
NC_035084.1	65021084	.	A	T	.	.	MAF_USDA=1.639
NC_035084.1	65021102	.	T	C	.	.	MAF_USDA=11.475
NC_035084.1	65021132	.	G	T	.	.	MAF_INRAE=6.329
NC_035084.1	65021180	.	C	T	.	.	MAF_USDA=1.639
NC_035084.1	65021194	.	C	T	.	.	MAF_INRAE=6.329;MAF_USDA=5.738
NC_035084.1	65021206	.	T	C	.	.	MAF_USDA=2.353
NC_035084.1	65021214	.	T	G	.	.	MAF_INRAE=15.19;MAF_USDA=18.235
NC_035084.1	65021260	.	C	A	.	.	MAF_USDA=5.738
NC_035084.1	65021272	.	G	A	.	.	MAF_USDA=9.016
NC_035084.1	65021287	.	C	G	.	.	MAF_INRAE=31.579;MAF_USDA=29.412
NC_035084.1	65021347	.	G	A	.	.	MAF_USDA=1.639
NC_035084.1	65021386	.	C	A	.	.	MAF_INRAE=10.526;MAF_USDA=7.143
NC_035084.1	65021422	.	G	T	.	.	MAF_USDA=11.765
NC_035084.1	65021423	.	A	T	.	.	MAF_USDA=12.353
NC_035084.1	65021433	.	C	T	.	.	MAF_USDA=1.639
NC_035084.1	65021519	.	G	T	.	.	MAF_USDA=6.627
NC_035084.1	65021601	.	T	G	.	.	MAF_USDA=10.87
NC_035084.1	65021604	.	A	G	.	.	MAF_USDA=41.667
NC_035084.1	65021623	.	C	A	.	.	MAF_USDA=1.724
NC_035084.1	65021627	.	A	T	.	.	MAF_USDA=1.695
NC_035084.1	65021753	.	G	A	.	.	MAF_INRAE=15.789;MAF_USDA=15.294
NC_035084.1	65021766	.	C	G	.	.	MAF_USDA=9.167
NC_035084.1	65021831	.	G	A	.	.	MAF_USDA=3.279
NC_035084.1	65021833	.	A	T	.	.	MAF_INRAE=6.329;MAF_USDA=5.738
NC_035084.1	65021924	.	A	T	.	.	MAF_INRAE=7.595;MAF_USDA=4.098
NC_035084.1	65021996	.	C	T	.	.	MAF_INRAE=10.759;MAF_USDA=15.882
NC_035084.1	65022036	.	C	T	.	.	MAF_INRAE=7.595;MAF_USDA=1.639
NC_035084.1	65022038	.	G	T	.	.	MAF_USDA=1.639
NC_035084.1	65022215	.	A	T	.	.	MAF_USDA=5.882
NC_035084.1	65022221	.	G	T	.	.	MAF_INRAE=9.167
NC_035084.1	65022298	.	T	C	.	.	MAF_INRAE=42.405;MAF_USDA=17.059
NC_035084.1	65022322	.	C	T	.	.	MAF_INRAE=46.835;MAF_USDA=41.176
NC_035084.1	65022324	.	G	C	.	.	MAF_USDA=8.824
NC_035084.1	65022355	.	T	C	.	.	MAF_USDA=3.529
NC_035084.1	65022395	.	T	C	.	.	MAF_USDA=19.412
NC_035084.1	65022413	.	T	C	.	.	MAF_USDA=12.5
NC_035084.1	65022602	.	T	C	.	.	MAF_USDA=6.25
NC_035084.1	65022639	.	C	T	.	.	MAF_INRAE=6.962
NC_035084.1	65022665	.	G	T	.	.	MAF_USDA=22.917
NC_035084.1	65022744	.	C	A	.	.	MAF_INRAE=20.886;MAF_USDA=20.0
NC_035084.1	65022786	.	C	T	.	.	MAF_USDA=3.279
NC_035084.1	65022787	.	G	A	.	.	MAF_INRAE=41.772;MAF_USDA=10.0
NC_035084.1	65022838	.	T	G	.	.	MAF_INRAE=6.329;MAF_USDA=5.738
NC_035084.1	65022911	.	T	C	.	.	MAF_USDA=8.333
NC_035084.1	65022935	.	A	G	.	.	MAF_INRAE=3.797;MAF_USDA=8.235
NC_035084.1	65022968	.	T	C	.	.	MAF_USDA=7.377
NC_035084.1	65022979	.	C	T	.	.	MAF_INRAE=30.38;MAF_USDA=20.588
NC_035084.1	65022989	.	T	C	.	.	MAF_INRAE=43.038;MAF_USDA=24.706
NC_035084.1	65023056	.	G	A	.	.	MAF_INRAE=6.329;MAF_USDA=4.918
NC_035084.1	65023172	.	C	A	.	.	MAF_USDA=21.429
NC_035084.1	65023187	.	G	A	.	.	MAF_INRAE=10.526;MAF_USDA=8.333
NC_035084.1	65023252	.	A	G	.	.	MAF_INRAE=31.646;MAF_USDA=41.176
NC_035084.1	65023276	.	T	G	.	.	MAF_INRAE=8.228;MAF_USDA=15.294
NC_035084.1	65023304	.	G	A	.	.	MAF_USDA=5.882
NC_035084.1	65023428	.	C	T	.	.	MAF_USDA=1.639
NC_035084.1	65023433	.	A	T	.	.	MAF_USDA=1.639
NC_035084.1	65023464	.	G	A	.	.	MAF_USDA=1.639
NC_035084.1	65023553	.	C	T	.	.	MAF_INRAE=10.759;MAF_USDA=16.471
NC_035084.1	65023616	.	G	A	.	.	MAF_INRAE=47.468;MAF_USDA=39.412
NC_035084.1	65023662	.	G	A	.	.	MAF_USDA=4.098
NC_035084.1	65023746	.	G	A	.	.	MAF_USDA=5.294
NC_035084.1	65023806	.	G	A	.	.	MAF_USDA=1.639
NC_035084.1	65023917	.	T	G	.	.	MAF_USDA=2.459
NC_035084.1	65023954	.	G	A	.	.	MAF_USDA=3.529
NC_035084.1	65024080	.	C	T	.	.	MAF_INRAE=10.759;MAF_USDA=17.647
NC_035084.1	65024106	.	G	A	.	.	MAF_USDA=5.738
NC_035084.1	65024200	.	A	G	.	.	MAF_USDA=8.824
NC_035084.1	65024220	.	G	A	.	.	MAF_USDA=3.529
NC_035084.1	65024243	.	G	A	.	.	MAF_USDA=3.529
NC_035084.1	65024260	.	G	A	.	.	MAF_USDA=1.639
NC_035084.1	65024273	.	C	T	.	.	MAF_INRAE=15.823;MAF_USDA=17.647
NC_035084.1	65024300	.	C	A	.	.	MAF_USDA=2.353
NC_035084.1	65024301	.	A	T	.	.	MAF_USDA=2.353
NC_035084.1	65024397	.	A	G	.	.	MAF_INRAE=8.228
NC_035084.1	65024517	.	G	C	.	.	MAF_INRAE=6.329;MAF_USDA=4.918
NC_035084.1	65024518	.	T	A	.	.	MAF_INRAE=5.0;MAF_USDA=4.918
NC_035084.1	65024543	.	C	A	.	.	MAF_USDA=12.941
NC_035084.1	65024571	.	T	G	.	.	MAF_INRAE=10.759;MAF_USDA=14.706
NC_035084.1	65024630	.	C	T	.	.	MAF_INRAE=7.595;MAF_USDA=15.294
NC_035084.1	65024651	.	G	A	.	.	MAF_USDA=9.016
NC_035084.1	65024699	.	T	G	.	.	MAF_USDA=1.639
NC_035084.1	65024790	.	T	C	.	.	MAF_USDA=7.059
NC_035084.1	65024832	.	G	A	.	.	MAF_USDA=2.353
NC_035084.1	65024862	.	A	T	.	.	MAF_INRAE=10.833
NC_035084.1	65024964	.	C	T	.	.	MAF_INRAE=8.228;MAF_USDA=1.667
NC_035084.1	65024997	.	C	T	.	.	MAF_INRAE=10.127;MAF_USDA=13.69
NC_035084.1	65025066	.	G	T	.	.	MAF_USDA=1.639
NC_035084.1	65025088	.	G	T	.	.	MAF_USDA=9.524
NC_035084.1	65025153	.	C	A	.	.	MAF_INRAE=10.833;MAF_USDA=2.083
NC_035084.1	65025170	.	A	G	.	.	MAF_INRAE=23.418;MAF_USDA=13.934
NC_035084.1	65025192	.	C	A	.	.	MAF_INRAE=10.127;MAF_USDA=15.294
NC_035084.1	65025196	.	G	T	.	.	MAF_INRAE=5.0;MAF_USDA=5.738
NC_035084.1	65025226	.	G	T	.	.	MAF_USDA=2.353
NC_035084.1	65025238	.	G	A	.	.	MAF_USDA=1.639
NC_035084.1	65025289	.	C	A	.	.	MAF_USDA=5.738
NC_035084.1	65025299	.	G	T	.	.	MAF_INRAE=10.0
NC_035084.1	65025340	.	C	T	.	.	MAF_INRAE=10.759;MAF_USDA=16.471
NC_035084.1	65025345	.	G	A	.	.	MAF_USDA=5.738
NC_035084.1	65025405	.	C	T	.	.	MAF_USDA=5.738
NC_035084.1	65025426	.	A	T	.	.	MAF_INRAE=4.43;MAF_USDA=11.176
NC_035084.1	65025454	.	C	T	.	.	MAF_USDA=13.529
NC_035084.1	65025518	.	A	T	.	.	MAF_INRAE=8.228;MAF_USDA=2.459
NC_035084.1	65025551	.	C	T	.	.	MAF_USDA=2.459
NC_035084.1	65025619	.	G	A	.	.	MAF_USDA=5.357
NC_035084.1	65025737	.	A	T	.	.	MAF_INRAE=22.152;MAF_USDA=11.475
NC_035084.1	65025742	.	G	C	.	.	MAF_USDA=1.639
NC_035084.1	65025770	.	G	A	.	.	MAF_USDA=3.529
NC_035084.1	65025771	.	G	T	.	.	MAF_INRAE=7.595;MAF_USDA=5.738
NC_035084.1	65025808	.	C	T	.	.	MAF_USDA=8.197
NC_035084.1	65025819	.	G	T	.	.	MAF_INRAE=31.013;MAF_USDA=31.765
NC_035084.1	65025825	.	G	A	.	.	MAF_USDA=9.412
NC_035084.1	65025931	.	G	T	.	.	MAF_INRAE=42.405;MAF_USDA=22.353
NC_035084.1	65025980	.	G	A	.	.	MAF_USDA=7.377
NC_035084.1	65026055	.	G	A	.	.	MAF_USDA=2.459
NC_035084.1	65026057	.	G	A	.	.	MAF_INRAE=15.823;MAF_USDA=15.882
NC_035084.1	65026163	.	A	C	.	.	MAF_INRAE=6.329;MAF_USDA=9.836
NC_035084.1	65026274	.	G	A	.	.	MAF_INRAE=6.329
NC_035084.1	65026275	.	G	A	.	.	MAF_INRAE=30.38;MAF_USDA=16.393
NC_035084.1	65026281	.	A	C	.	.	MAF_USDA=1.639
NC_035084.1	65026288	.	A	G	.	.	MAF_USDA=1.639
NC_035084.1	65026295	.	C	A	.	.	MAF_INRAE=8.228;MAF_USDA=2.459
NC_035084.1	65026299	.	A	G	.	.	MAF_INRAE=5.833;MAF_USDA=2.459
NC_035084.1	65026335	.	T	C	.	.	MAF_INRAE=8.228;MAF_USDA=2.459
NC_035084.1	65026350	.	C	T	.	.	MAF_USDA=1.639
NC_035084.1	65026355	.	G	A	.	.	MAF_INRAE=15.19;MAF_USDA=15.294
NC_035084.1	65026356	.	G	A	.	.	MAF_USDA=1.639
NC_035084.1	65026377	.	G	A	.	.	MAF_USDA=5.738
NC_035084.1	65026394	.	C	T	.	.	MAF_USDA=18.75
NC_035084.1	65026404	.	T	G	.	.	MAF_USDA=1.667
NC_035084.1	65026408	.	T	A	.	.	MAF_USDA=33.333
NC_035084.1	65026412	.	G	A	.	.	MAF_USDA=14.583
NC_035084.1	65026540	.	A	G	.	.	MAF_USDA=2.174
NC_035084.1	65026713	.	A	G	.	.	MAF_USDA=8.696
NC_035084.1	65027566	.	A	C	.	.	MAF_USDA=13.934
NC_035084.1	65027575	.	A	C	.	.	MAF_USDA=3.279
NC_035084.1	65027582	.	T	A	.	.	MAF_USDA=9.412
NC_035084.1	65027616	.	G	A	.	.	MAF_USDA=12.941
NC_035084.1	65027633	.	C	T	.	.	MAF_USDA=1.639
NC_035084.1	65027674	.	A	C	.	.	MAF_INRAE=10.759;MAF_USDA=15.882
NC_035084.1	65027676	.	T	A	.	.	MAF_INRAE=9.167;MAF_USDA=15.882
NC_035084.1	65027696	.	C	A	.	.	MAF_INRAE=4.43;MAF_USDA=12.353
NC_035084.1	65027740	.	T	C	.	.	MAF_USDA=1.639
NC_035084.1	65027777	.	A	C	.	.	MAF_INRAE=46.835;MAF_USDA=24.118
NC_035084.1	65027871	.	G	A	.	.	MAF_USDA=8.235
NC_035084.1	65027884	.	G	T	.	.	MAF_INRAE=46.835;MAF_USDA=24.118
NC_035084.1	65027904	.	A	G	.	.	MAF_USDA=7.377
NC_035084.1	65027943	.	G	A	.	.	MAF_USDA=1.639
NC_035084.1	65028056	.	C	A	.	.	MAF_USDA=4.098
NC_035084.1	65028099	.	G	T	.	.	MAF_USDA=13.115
NC_035084.1	65028131	.	A	G	.	.	MAF_USDA=7.647
NC_035084.1	65028144	.	A	G	.	.	MAF_INRAE=48.734;MAF_USDA=25.882
NC_035084.1	65028275	.	C	T	.	.	MAF_INRAE=43.038;MAF_USDA=28.235
NC_035084.1	65028293	.	T	C	.	.	MAF_INRAE=4.43;MAF_USDA=12.941
NC_035084.1	65028344	.	T	A	.	.	MAF_INRAE=8.228;MAF_USDA=3.279
NC_035084.1	65028366	.	G	T	.	.	MAF_INRAE=48.101;MAF_USDA=14.118
NC_035084.1	65028374	.	T	G	.	.	MAF_INRAE=10.833;MAF_USDA=6.471
NC_035084.1	65028392	.	G	C	.	.	MAF_INRAE=48.101;MAF_USDA=14.118
NC_035084.1	65028450	.	T	C	.	.	MAF_USDA=20.833
NC_035084.1	65028451	.	G	T	.	.	MAF_USDA=20.833
NC_035084.1	65028505	.	G	A	.	.	MAF_USDA=7.059
NC_035084.1	65028556	.	TTGCACG	TTGCACC	.	.	MAF_USDA=28.261
NC_035084.1	65028574	.	C	A	.	.	MAF_USDA=18.75
NC_035084.1	65028576	.	C	A	.	.	MAF_USDA=27.083
NC_035084.1	65028617	.	C	T	.	.	MAF_INRAE=42.105;MAF_USDA=48.171
NC_035084.1	65028626	.	C	A	.	.	MAF_USDA=10.169
NC_035084.1	65028655	.	G	A	.	.	MAF_INRAE=5.063;MAF_USDA=13.095
NC_035084.1	65028751	.	A	C	.	.	MAF_INRAE=7.595;MAF_USDA=15.0
NC_035084.1	65028789	.	A	G	.	.	MAF_INRAE=22.785;MAF_USDA=14.167
NC_035084.1	65028858	.	C	A	.	.	MAF_INRAE=35.443;MAF_USDA=39.881
NC_035084.1	65028924	.	G	C	.	.	MAF_INRAE=4.43;MAF_USDA=11.905
NC_035084.1	65028940	.	C	T	.	.	MAF_INRAE=4.43;MAF_USDA=13.095
NC_035084.1	65028952	.	G	T	.	.	MAF_USDA=5.833
NC_035084.1	65028960	.	G	T	.	.	MAF_INRAE=10.833
NC_035084.1	65028975	.	A	T	.	.	MAF_INRAE=4.43;MAF_USDA=22.917
NC_035084.1	65029054	.	A	C	.	.	MAF_INRAE=1.667;MAF_USDA=16.867
NC_035084.1	65029125	.	T	C	.	.	MAF_INRAE=13.333;MAF_USDA=2.542
NC_035084.1	65029184	.	C	T	.	.	MAF_USDA=14.458
NC_035084.1	65029257	.	C	G	.	.	MAF_INRAE=5.833;MAF_USDA=3.39
NC_035084.1	65029325	.	C	A	.	.	MAF_USDA=4.118
NC_035084.1	65029356	.	T	A	.	.	MAF_INRAE=4.43;MAF_USDA=18.235
NC_035084.1	65029364	.	C	T	.	.	MAF_INRAE=4.43;MAF_USDA=12.353
NC_035084.1	65029436	.	T	C	.	.	MAF_USDA=4.118
NC_035084.1	65029477	.	G	A	.	.	MAF_INRAE=33.544;MAF_USDA=17.647
NC_035084.1	65029496	.	A	G	.	.	MAF_INRAE=5.696;MAF_USDA=12.295
NC_035084.1	65029524	.	A	G	.	.	MAF_USDA=4.118
NC_035084.1	65029527	.	G	T	.	.	MAF_INRAE=22.785;MAF_USDA=26.23
NC_035084.1	65029552	.	C	A	.	.	MAF_USDA=10.656
NC_035084.1	65029565	.	T	C	.	.	MAF_USDA=7.647
NC_035084.1	65029583	.	C	T	.	.	MAF_USDA=6.557
NC_035084.1	65029624	.	C	G	.	.	MAF_INRAE=14.557;MAF_USDA=20.0
NC_035084.1	65029679	.	A	T	.	.	MAF_INRAE=14.557;MAF_USDA=20.588
NC_035084.1	65029720	.	A	T	.	.	MAF_INRAE=31.013;MAF_USDA=22.941
NC_035084.1	65029789	.	C	T	.	.	MAF_INRAE=6.329;MAF_USDA=30.0
NC_035084.1	65029832	.	C	T	.	.	MAF_INRAE=3.797;MAF_USDA=4.098
NC_035084.1	65029853	.	A	T	.	.	MAF_INRAE=6.329;MAF_USDA=20.0
NC_035084.1	65029927	.	A	G	.	.	MAF_INRAE=14.557;MAF_USDA=21.765
NC_035084.1	65030022	.	T	C	.	.	MAF_INRAE=8.228;MAF_USDA=20.588
NC_035084.1	65030091	.	G	A	.	.	MAF_INRAE=10.833;MAF_USDA=15.882
NC_035084.1	65030155	.	A	T	.	.	MAF_USDA=4.918
NC_035084.1	65030164	.	A	G	.	.	MAF_INRAE=45.57;MAF_USDA=49.412
NC_035084.1	65030210	.	T	C	.	.	MAF_INRAE=14.557;MAF_USDA=24.118
NC_035084.1	65030302	.	G	T	.	.	MAF_INRAE=44.937;MAF_USDA=38.824
NC_035084.1	65030348	.	G	C	.	.	MAF_INRAE=10.127;MAF_USDA=14.706
NC_035084.1	65030364	.	C	T	.	.	MAF_INRAE=18.354;MAF_USDA=27.059
NC_035084.1	65030368	.	C	G	.	.	MAF_USDA=3.279
NC_035084.1	65030369	.	A	T	.	.	MAF_USDA=3.279
NC_035084.1	65030400	.	C	A	.	.	MAF_INRAE=10.833
NC_035084.1	65030479	.	T	C	.	.	MAF_USDA=4.706
NC_035084.1	65030489	.	A	G	.	.	MAF_INRAE=14.557;MAF_USDA=25.294
NC_035084.1	65030612	.	A	G	.	.	MAF_INRAE=8.228;MAF_USDA=1.639
NC_035084.1	65030616	.	C	A	.	.	MAF_USDA=8.824
NC_035084.1	65030627	.	A	G	.	.	MAF_USDA=9.016
NC_035084.1	65030656	.	T	G	.	.	MAF_INRAE=14.557;MAF_USDA=24.118
NC_035084.1	65030690	.	G	T	.	.	MAF_USDA=1.639
NC_035084.1	65030762	.	A	C	.	.	MAF_INRAE=14.557;MAF_USDA=24.118
NC_035084.1	65030772	.	C	T	.	.	MAF_USDA=6.471
NC_035084.1	65030823	.	A	T	.	.	MAF_USDA=8.197
NC_035084.1	65030827	.	G	T	.	.	MAF_INRAE=4.43;MAF_USDA=14.118
NC_035084.1	65030851	.	A	C	.	.	MAF_USDA=1.639
NC_035084.1	65030910	.	C	T	.	.	MAF_USDA=1.639
NC_035084.1	65030948	.	A	T	.	.	MAF_USDA=3.529
NC_035084.1	65030953	.	A	T	.	.	MAF_INRAE=37.5;MAF_USDA=23.77
NC_035084.1	65030961	.	CA	CC	.	.	MAF_USDA=12.5
NC_035084.1	65030968	.	A	T	.	.	MAF_INRAE=6.962;MAF_USDA=15.882
NC_035084.1	65030984	.	T	A	.	.	MAF_INRAE=45.57;MAF_USDA=41.765
NC_035084.1	65031008	.	C	A	.	.	MAF_INRAE=8.228;MAF_USDA=20.238
NC_035084.1	65031025	.	C	T	.	.	MAF_INRAE=46.203;MAF_USDA=41.071
NC_035084.1	65031032	.	A	G	.	.	MAF_INRAE=8.228;MAF_USDA=1.667
NC_035084.1	65031038	.	A	G	.	.	MAF_INRAE=46.203;MAF_USDA=41.667
NC_035084.1	65031093	.	T	A	.	.	MAF_USDA=3.333
NC_035084.1	65031124	.	C	T	.	.	MAF_USDA=11.176
NC_035084.1	65031129	.	G	A	.	.	MAF_INRAE=10.833;MAF_USDA=3.279
NC_035084.1	65031131	.	A	G	.	.	MAF_INRAE=22.785;MAF_USDA=39.412
NC_035084.1	65031240	.	C	A	.	.	MAF_INRAE=8.228;MAF_USDA=22.353
NC_035084.1	65031256	.	C	T	.	.	MAF_USDA=7.647
NC_035084.1	65031288	.	C	T	.	.	MAF_INRAE=3.797;MAF_USDA=10.656
NC_035084.1	65031293	.	G	A	.	.	MAF_USDA=1.639
NC_035084.1	65031334	.	G	A	.	.	MAF_USDA=12.941
NC_035084.1	65031393	.	A	T	.	.	MAF_INRAE=46.203;MAF_USDA=40.0
NC_035084.1	65031394	.	G	C	.	.	MAF_USDA=5.738
NC_035084.1	65031463	.	G	T	.	.	MAF_INRAE=46.203;MAF_USDA=40.0
NC_035084.1	65031466	.	A	C	.	.	MAF_INRAE=47.5;MAF_USDA=46.471
NC_035084.1	65031475	.	A	C	.	.	MAF_USDA=12.941
NC_035084.1	65031489	.	A	G	.	.	MAF_USDA=1.639
NC_035084.1	65031606	.	C	A	.	.	MAF_USDA=11.176
NC_035084.1	65031615	.	G	A	.	.	MAF_USDA=2.459
NC_035084.1	65031667	.	C	T	.	.	MAF_INRAE=6.329;MAF_USDA=16.667
NC_035084.1	65031771	.	T	A	.	.	MAF_USDA=4.918
NC_035084.1	65031783	.	A	G	.	.	MAF_USDA=8.333
NC_035084.1	65031869	.	G	T	.	.	MAF_USDA=2.353
NC_035084.1	65031880	.	G	T	.	.	MAF_INRAE=44.304;MAF_USDA=38.824
NC_035084.1	65031910	.	C	T	.	.	MAF_USDA=1.639
NC_035084.1	65031911	.	A	G	.	.	MAF_INRAE=44.304;MAF_USDA=40.0
NC_035084.1	65031943	.	A	T	.	.	MAF_INRAE=37.975;MAF_USDA=32.941
NC_035084.1	65031957	.	C	T	.	.	MAF_INRAE=10.833;MAF_USDA=13.115
NC_035084.1	65032016	.	G	A	.	.	MAF_USDA=9.836
NC_035084.1	65032128	.	C	T	.	.	MAF_USDA=7.059
NC_035084.1	65032184	.	C	T	.	.	MAF_INRAE=44.937;MAF_USDA=40.588
NC_035084.1	65032212	.	G	T	.	.	MAF_USDA=9.412
NC_035084.1	65032360	.	G	A	.	.	MAF_INRAE=8.228;MAF_USDA=1.639
NC_035084.1	65032491	.	A	G	.	.	MAF_INRAE=34.177;MAF_USDA=8.235
NC_035084.1	65032515	.	T	C	.	.	MAF_USDA=8.333
NC_035084.1	65032525	.	G	A	.	.	MAF_INRAE=8.228;MAF_USDA=12.941
NC_035084.1	65032526	.	G	T	.	.	MAF_USDA=2.353
NC_035084.1	65032573	.	G	A	.	.	MAF_USDA=8.333
NC_035084.1	65032592	.	C	T	.	.	MAF_INRAE=11.667;MAF_USDA=15.574
NC_035084.1	65032655	.	A	T	.	.	MAF_INRAE=49.367;MAF_USDA=36.471
NC_035084.1	65032656	.	A	T	.	.	MAF_INRAE=34.167;MAF_USDA=27.647
NC_035084.1	65032659	.	T	G	.	.	MAF_USDA=2.353
NC_035084.1	65032667	.	C	T	.	.	MAF_INRAE=10.833;MAF_USDA=1.639
NC_035084.1	65032696	.	G	C	.	.	MAF_INRAE=44.937;MAF_USDA=40.588
NC_035084.1	65032725	.	G	A	.	.	MAF_INRAE=4.43;MAF_USDA=10.588
NC_035084.1	65032785	.	C	A	.	.	MAF_USDA=7.738
NC_035084.1	65032820	.	A	G	.	.	MAF_INRAE=44.304;MAF_USDA=39.286
NC_035084.1	65032887	.	C	A	.	.	MAF_USDA=9.836
NC_035084.1	65032963	.	C	G	.	.	MAF_INRAE=30.38
NC_035084.1	65032985	.	G	A	.	.	MAF_USDA=7.627
NC_035084.1	65033014	.	C	T	.	.	MAF_USDA=7.229
NC_035084.1	65033131	.	G	C	.	.	MAF_USDA=7.229
NC_035084.1	65033133	.	T	C	.	.	MAF_USDA=7.627
NC_035084.1	65033316	.	C	G	.	.	MAF_USDA=12.5
NC_035084.1	65033372	.	G	A	.	.	MAF_USDA=8.333
NC_035084.1	65033374	.	G	A	.	.	MAF_USDA=25.0
NC_035084.1	65033401	.	A	G	.	.	MAF_USDA=2.083
NC_035084.1	65033431	.	C	T	.	.	MAF_USDA=2.083
NC_035084.1	65033437	.	G	T	.	.	MAF_INRAE=6.329;MAF_USDA=5.738
NC_035084.1	65033474	.	A	C	.	.	MAF_INRAE=50.0;MAF_USDA=35.417
NC_035084.1	65033483	.	A	G	.	.	MAF_INRAE=44.937;MAF_USDA=43.529
NC_035084.1	65033500	.	C	A	.	.	MAF_USDA=8.824
NC_035084.1	65033505	.	A	C	.	.	MAF_INRAE=10.526;MAF_USDA=8.824
NC_035084.1	65033524	.	A	G	.	.	MAF_USDA=2.459
NC_035084.1	65033530	.	A	G	.	.	MAF_USDA=2.459
NC_035084.1	65033532	.	C	T	.	.	MAF_INRAE=10.526;MAF_USDA=13.529
NC_035084.1	65033589	.	A	G	.	.	MAF_USDA=4.098
NC_035084.1	65033598	.	T	G	.	.	MAF_USDA=1.639
NC_035084.1	65033599	.	C	T	.	.	MAF_INRAE=3.797;MAF_USDA=4.098
NC_035084.1	65033614	.	A	G	.	.	MAF_INRAE=44.304;MAF_USDA=38.824
NC_035084.1	65033615	.	G	A	.	.	MAF_INRAE=48.333;MAF_USDA=38.824
NC_035084.1	65033771	.	T	C	.	.	MAF_INRAE=37.975;MAF_USDA=50.0
NC_035084.1	65033782	.	T	A	.	.	MAF_INRAE=10.833
NC_035084.1	65033799	.	G	A	.	.	MAF_INRAE=47.468;MAF_USDA=25.294
NC_035084.1	65033851	.	G	A	.	.	MAF_USDA=12.5
NC_035084.1	65033857	.	C	T	.	.	MAF_INRAE=44.937;MAF_USDA=39.412
NC_035084.1	65033957	.	A	T	.	.	MAF_USDA=7.059
NC_035084.1	65033986	.	G	T	.	.	MAF_USDA=2.459
NC_035084.1	65034093	.	T	G	.	.	MAF_USDA=3.279
NC_035084.1	65034105	.	G	A	.	.	MAF_INRAE=48.333;MAF_USDA=50.0
NC_035084.1	65034171	.	G	T	.	.	MAF_USDA=18.235
NC_035084.1	65034225	.	A	G	.	.	MAF_INRAE=32.278;MAF_USDA=40.0
NC_035084.1	65034227	.	G	T	.	.	MAF_INRAE=27.5;MAF_USDA=39.412
NC_035084.1	65034300	.	C	A	.	.	MAF_INRAE=8.228;MAF_USDA=1.639
NC_035084.1	65034317	.	A	G	.	.	MAF_INRAE=31.013;MAF_USDA=48.824
NC_035084.1	65034352	.	G	A	.	.	MAF_INRAE=10.0
NC_035084.1	65034373	.	T	G	.	.	MAF_INRAE=32.911;MAF_USDA=8.235
NC_035084.1	65034374	.	T	A	.	.	MAF_USDA=16.471
NC_035084.1	65034398	.	G	C	.	.	MAF_INRAE=37.342;MAF_USDA=11.765
NC_035084.1	65034441	.	A	G	.	.	MAF_USDA=4.098
NC_035084.1	65034453	.	T	A	.	.	MAF_INRAE=33.544;MAF_USDA=8.824
NC_035084.1	65034549	.	T	C	.	.	MAF_INRAE=31.013;MAF_USDA=47.059
NC_035084.1	65034550	.	T	C	.	.	MAF_INRAE=16.456;MAF_USDA=21.765
NC_035084.1	65034585	.	A	T	.	.	MAF_INRAE=31.013;MAF_USDA=15.574
NC_035084.1	65034587	.	C	G	.	.	MAF_USDA=4.098
NC_035084.1	65034622	.	T	A	.	.	MAF_USDA=5.738
NC_035084.1	65034717	.	G	A	.	.	MAF_INRAE=31.013;MAF_USDA=47.647
NC_035084.1	65034761	.	A	G	.	.	MAF_INRAE=37.975;MAF_USDA=34.118
NC_035084.1	65034802	.	G	T	.	.	MAF_INRAE=31.013;MAF_USDA=14.754
NC_035084.1	65034842	.	C	T	.	.	MAF_INRAE=31.646
NC_035084.1	65034855	.	G	A	.	.	MAF_USDA=4.918
NC_035084.1	65034875	.	T	G	.	.	MAF_INRAE=37.975;MAF_USDA=35.294
NC_035084.1	65034906	.	T	G	.	.	MAF_INRAE=4.167;MAF_USDA=7.647
NC_035084.1	65034912	.	G	A	.	.	MAF_INRAE=16.456;MAF_USDA=22.941
NC_035084.1	65034919	.	C	T	.	.	MAF_INRAE=16.456;MAF_USDA=23.529
NC_035084.1	65034920	.	G	T	.	.	MAF_INRAE=5.833;MAF_USDA=1.639
NC_035084.1	65034971	.	C	T	.	.	MAF_USDA=1.639
NC_035084.1	65035055	.	G	T	.	.	MAF_INRAE=6.329
NC_035084.1	65035103	.	G	A	.	.	MAF_INRAE=22.152;MAF_USDA=9.836
NC_035084.1	65035137	.	A	G	.	.	MAF_USDA=12.353
NC_035084.1	65035146	.	T	A	.	.	MAF_INRAE=26.667;MAF_USDA=47.059
NC_035084.1	65035153	.	G	A	.	.	MAF_INRAE=3.797
NC_035084.1	65035174	.	C	G	.	.	MAF_INRAE=37.975;MAF_USDA=35.882
NC_035084.1	65035261	.	C	T	.	.	MAF_USDA=4.118
NC_035084.1	65035287	.	T	C	.	.	MAF_INRAE=14.557;MAF_USDA=13.934
NC_035084.1	65035313	.	A	G	.	.	MAF_USDA=5.882
NC_035084.1	65035387	.	G	A	.	.	MAF_USDA=1.639
NC_035084.1	65035409	.	T	C	.	.	MAF_INRAE=8.228;MAF_USDA=1.639
NC_035084.1	65035486	.	A	G	.	.	MAF_USDA=8.197
NC_035084.1	65035512	.	C	G	.	.	MAF_INRAE=37.342;MAF_USDA=12.941
NC_035084.1	65035524	.	G	T	.	.	MAF_USDA=2.459
NC_035084.1	65035633	.	A	G	.	.	MAF_INRAE=8.228;MAF_USDA=10.0
NC_035084.1	65035656	.	G	T	.	.	MAF_INRAE=14.557;MAF_USDA=13.934
NC_035084.1	65035689	.	A	C	.	.	MAF_USDA=2.459
NC_035084.1	65035691	.	A	G	.	.	MAF_USDA=9.836
NC_035084.1	65035695	.	T	C	.	.	MAF_USDA=9.016
NC_035084.1	65035732	.	T	A	.	.	MAF_INRAE=10.833
NC_035084.1	65035761	.	G	A	.	.	MAF_USDA=6.471
NC_035084.1	65035813	.	C	A	.	.	MAF_INRAE=37.975;MAF_USDA=47.059
NC_035084.1	65035814	.	A	C	.	.	MAF_INRAE=43.333;MAF_USDA=47.059
NC_035084.1	65035842	.	A	C	.	.	MAF_INRAE=38.608;MAF_USDA=35.882
NC_035084.1	65035888	.	G	A	.	.	MAF_INRAE=36.709;MAF_USDA=44.048
NC_035084.1	65035911	.	A	T	.	.	MAF_INRAE=36.709;MAF_USDA=44.048
NC_035084.1	65035912	.	T	C	.	.	MAF_USDA=4.167
NC_035084.1	65035913	.	G	T	.	.	MAF_USDA=4.167
NC_035084.1	65035947	.	C	A	.	.	MAF_INRAE=37.342;MAF_USDA=44.048
NC_035084.1	65035955	.	C	T	.	.	MAF_USDA=6.548
NC_035084.1	65035995	.	G	C	.	.	MAF_USDA=1.639
NC_035084.1	65035997	.	C	G	.	.	MAF_USDA=1.639
NC_035084.1	65036010	.	G	T	.	.	MAF_USDA=1.639
NC_035084.1	65036022	.	C	A	.	.	MAF_INRAE=36.709;MAF_USDA=44.706
NC_035084.1	65036136	.	T	C	.	.	MAF_INRAE=37.975;MAF_USDA=43.529
NC_035084.1	65036137	.	G	A	.	.	MAF_INRAE=43.333;MAF_USDA=44.118
NC_035084.1	65036242	.	A	C	.	.	MAF_INRAE=36.076;MAF_USDA=10.588
NC_035084.1	65036243	.	C	T	.	.	MAF_INRAE=41.667;MAF_USDA=10.588
NC_035084.1	65036244	.	G	A	.	.	MAF_USDA=4.918
NC_035084.1	65036255	.	C	T	.	.	MAF_INRAE=37.342;MAF_USDA=43.529
NC_035084.1	65036314	.	A	G	.	.	MAF_INRAE=37.342;MAF_USDA=42.353
NC_035084.1	65036330	.	G	A	.	.	MAF_INRAE=13.924;MAF_USDA=19.412
NC_035084.1	65036331	.	C	A	.	.	MAF_INRAE=41.667;MAF_USDA=42.353
NC_035084.1	65036340	.	G	T	.	.	MAF_INRAE=41.667;MAF_USDA=42.353
NC_035084.1	65036344	.	G	T	.	.	MAF_INRAE=41.667;MAF_USDA=42.353
NC_035084.1	65036368	.	C	G	.	.	MAF_INRAE=37.975;MAF_USDA=43.529
NC_035084.1	65036370	.	C	A	.	.	MAF_INRAE=43.333;MAF_USDA=43.529
NC_035084.1	65036395	.	T	C	.	.	MAF_USDA=4.098
NC_035084.1	65036405	.	C	T	.	.	MAF_INRAE=46.203;MAF_USDA=45.294
NC_035084.1	65036406	.	G	A	.	.	MAF_USDA=2.459
NC_035084.1	65036429	.	A	G	.	.	MAF_INRAE=37.975;MAF_USDA=42.353
NC_035084.1	65036453	.	G	A	.	.	MAF_USDA=1.639
NC_035084.1	65036479	.	T	C	.	.	MAF_INRAE=3.797
NC_035084.1	65036530	.	G	A	.	.	MAF_INRAE=37.342;MAF_USDA=22.024
NC_035084.1	65036561	.	G	T	.	.	MAF_USDA=3.571
NC_035084.1	65036567	.	C	A	.	.	MAF_USDA=4.237
NC_035084.1	65036572	.	C	T	.	.	MAF_INRAE=31.013;MAF_USDA=37.5
NC_035084.1	65036584	.	C	T	.	.	MAF_USDA=2.083
NC_035084.1	65036605	.	G	A	.	.	MAF_USDA=1.667
NC_035084.1	65036647	.	G	C	.	.	MAF_INRAE=8.228;MAF_USDA=16.667
NC_035084.1	65036668	.	A	T	.	.	MAF_INRAE=31.013;MAF_USDA=26.786
NC_035084.1	65036671	.	C	A	.	.	MAF_USDA=5.833
NC_035084.1	65036676	.	C	T	.	.	MAF_INRAE=37.975;MAF_USDA=43.452
NC_035084.1	65036697	.	T	G	.	.	MAF_USDA=1.667
NC_035084.1	65036707	.	C	A	.	.	MAF_INRAE=34.177;MAF_USDA=8.333
NC_035084.1	65036709	.	G	A	.	.	MAF_USDA=8.333
NC_035084.1	65036791	.	G	T	.	.	MAF_INRAE=37.975;MAF_USDA=11.31
NC_035084.1	65036811	.	T	C	.	.	MAF_INRAE=3.797;MAF_USDA=4.167
NC_035084.1	65036864	.	A	C	.	.	MAF_INRAE=31.013;MAF_USDA=45.833
NC_035084.1	65036894	.	G	A	.	.	MAF_INRAE=31.013;MAF_USDA=26.471
NC_035084.1	65037006	.	T	C	.	.	MAF_USDA=7.059
NC_035084.1	65037034	.	T	C	.	.	MAF_INRAE=31.013;MAF_USDA=26.471
NC_035084.1	65037035	.	C	T	.	.	MAF_INRAE=43.333;MAF_USDA=43.529
NC_035084.1	65037045	.	C	T	.	.	MAF_INRAE=37.975;MAF_USDA=43.529
NC_035084.1	65037054	.	C	T	.	.	MAF_INRAE=37.975;MAF_USDA=43.529
NC_035084.1	65037117	.	T	C	.	.	MAF_INRAE=46.203;MAF_USDA=48.235
NC_035084.1	65037129	.	G	A	.	.	MAF_INRAE=10.833
NC_035084.1	65037153	.	C	T	.	.	MAF_INRAE=37.975;MAF_USDA=44.118
NC_035084.1	65037156	.	G	C	.	.	MAF_INRAE=43.333;MAF_USDA=44.118
NC_035084.1	65037163	.	G	A	.	.	MAF_INRAE=37.975;MAF_USDA=44.706
NC_035084.1	65037264	.	A	G	.	.	MAF_INRAE=36.709;MAF_USDA=41.667
NC_035084.1	65037265	.	C	T	.	.	MAF_INRAE=41.667;MAF_USDA=42.941
NC_035084.1	65037281	.	A	G	.	.	MAF_USDA=2.459
NC_035084.1	65037284	.	C	T	.	.	MAF_INRAE=31.013;MAF_USDA=15.574
NC_035084.1	65037305	.	T	A	.	.	MAF_INRAE=46.203;MAF_USDA=47.647
NC_035084.1	65037347	.	G	A	.	.	MAF_INRAE=37.975;MAF_USDA=42.353
NC_035084.1	65037357	.	G	T	.	.	MAF_USDA=4.918
NC_035084.1	65037373	.	T	C	.	.	MAF_USDA=1.639
NC_035084.1	65037418	.	A	T	.	.	MAF_INRAE=46.203;MAF_USDA=48.824
NC_035084.1	65037428	.	T	A	.	.	MAF_INRAE=37.975;MAF_USDA=43.529
NC_035084.1	65037487	.	A	G	.	.	MAF_INRAE=37.975;MAF_USDA=39.13
NC_035084.1	65037489	.	A	C	.	.	MAF_INRAE=43.333;MAF_USDA=45.652
NC_035084.1	65037490	.	G	A	.	.	MAF_INRAE=22.785;MAF_USDA=26.22
NC_035084.1	65037499	.	C	T	.	.	MAF_INRAE=37.975;MAF_USDA=42.353
NC_035084.1	65037500	.	A	G	.	.	MAF_INRAE=43.333;MAF_USDA=42.353
NC_035084.1	65037514	.	G	T	.	.	MAF_INRAE=46.203;MAF_USDA=50.0
NC_035084.1	65037538	.	T	C	.	.	MAF_INRAE=37.975;MAF_USDA=42.857
NC_035084.1	65037596	.	T	C	.	.	MAF_INRAE=46.203;MAF_USDA=50.0
NC_035084.1	65037605	.	A	G	.	.	MAF_INRAE=10.833;MAF_USDA=9.836
NC_035084.1	65037617	.	G	A	.	.	MAF_INRAE=31.013;MAF_USDA=16.393
NC_035084.1	65037627	.	G	T	.	.	MAF_USDA=5.882
NC_035084.1	65037693	.	G	A	.	.	MAF_INRAE=42.5;MAF_USDA=31.25
NC_035084.1	65037695	.	A	G	.	.	MAF_INRAE=42.5;MAF_USDA=31.25
NC_035084.1	65037704	.	T	G	.	.	MAF_INRAE=9.167
NC_035084.1	65037707	.	G	C	.	.	MAF_USDA=22.917
NC_035084.1	65037719	.	T	C	.	.	MAF_INRAE=36.709;MAF_USDA=42.941
NC_035084.1	65037756	.	T	G	.	.	MAF_INRAE=36.709;MAF_USDA=42.353
NC_035084.1	65037819	.	A	T	.	.	MAF_INRAE=37.975;MAF_USDA=42.941
NC_035084.1	65037826	.	A	T	.	.	MAF_INRAE=37.975;MAF_USDA=44.118
NC_035084.1	65037834	.	A	T	.	.	MAF_INRAE=37.975;MAF_USDA=44.118
NC_035084.1	65037851	.	C	A	.	.	MAF_USDA=1.639
NC_035084.1	65037893	.	A	G	.	.	MAF_INRAE=45.833;MAF_USDA=31.25
NC_035084.1	65037894	.	A	G	.	.	MAF_INRAE=43.333;MAF_USDA=31.25
NC_035084.1	65037954	.	G	A	.	.	MAF_USDA=1.639
NC_035084.1	65037974	.	G	T	.	.	MAF_INRAE=46.203;MAF_USDA=49.412
NC_035084.1	65038016	.	T	C	.	.	MAF_INRAE=37.342;MAF_USDA=33.607
NC_035084.1	65038020	.	T	G	.	.	MAF_USDA=2.459
NC_035084.1	65038037	.	G	T	.	.	MAF_USDA=1.639
NC_035084.1	65038038	.	C	T	.	.	MAF_USDA=9.412
NC_035084.1	65038039	.	A	T	.	.	MAF_INRAE=46.203;MAF_USDA=49.412
NC_035084.1	65038042	.	G	C	.	.	MAF_INRAE=45.833;MAF_USDA=49.412
NC_035084.1	65038044	.	A	C	.	.	MAF_USDA=3.279
NC_035084.1	65038054	.	G	T	.	.	MAF_INRAE=8.228;MAF_USDA=2.459
NC_035084.1	65038063	.	A	C	.	.	MAF_INRAE=37.975;MAF_USDA=42.353
NC_035084.1	65038119	.	T	C	.	.	MAF_INRAE=37.975;MAF_USDA=44.118
NC_035084.1	65038121	.	A	T	.	.	MAF_INRAE=43.333;MAF_USDA=35.294
NC_035084.1	65038150	.	A	C	.	.	MAF_USDA=5.738
NC_035084.1	65038186	.	C	G	.	.	MAF_USDA=1.639
NC_035084.1	65038196	.	A	C	.	.	MAF_USDA=4.098
NC_035084.1	65038197	.	A	T	.	.	MAF_INRAE=37.975;MAF_USDA=43.529
NC_035084.1	65038205	.	A	G	.	.	MAF_INRAE=46.203;MAF_USDA=49.412
NC_035084.1	65038249	.	G	T	.	.	MAF_INRAE=8.228;MAF_USDA=12.941
NC_035084.1	65038259	.	A	T	.	.	MAF_USDA=5.882
NC_035084.1	65038282	.	C	A	.	.	MAF_INRAE=37.975;MAF_USDA=43.529
NC_035084.1	65038314	.	G	A	.	.	MAF_USDA=18.75
NC_035084.1	65038318	.	G	A	.	.	MAF_INRAE=10.833;MAF_USDA=5.738
NC_035084.1	65038319	.	G	C	.	.	MAF_INRAE=10.833;MAF_USDA=5.738
NC_035084.1	65038331	.	G	A	.	.	MAF_USDA=4.918
NC_035084.1	65038381	.	G	T	.	.	MAF_USDA=6.548
NC_035084.1	65038421	.	C	A	.	.	MAF_INRAE=43.333;MAF_USDA=35.417
NC_035084.1	65038430	.	C	G	.	.	MAF_INRAE=10.833;MAF_USDA=5.833
NC_035084.1	65038467	.	T	C	.	.	MAF_INRAE=37.975;MAF_USDA=42.353
NC_035084.1	65038470	.	C	T	.	.	MAF_USDA=1.639
NC_035084.1	65038473	.	C	G	.	.	MAF_USDA=8.824
NC_035084.1	65038500	.	T	C	.	.	MAF_USDA=1.639
NC_035084.1	65038517	.	T	C	.	.	MAF_INRAE=45.57;MAF_USDA=47.619
NC_035084.1	65038519	.	T	C	.	.	MAF_INRAE=8.228;MAF_USDA=2.5
NC_035084.1	65038538	.	A	C	.	.	MAF_USDA=15.476
NC_035084.1	65038554	.	C	T	.	.	MAF_INRAE=21.053;MAF_USDA=31.25
NC_035084.1	65038569	.	T	A	.	.	MAF_INRAE=3.797;MAF_USDA=4.167
NC_035084.1	65038600	.	A	C	.	.	MAF_INRAE=38.608;MAF_USDA=42.353
NC_035084.1	65038601	.	A	T	.	.	MAF_USDA=1.639
NC_035084.1	65038638	.	A	C	.	.	MAF_USDA=3.529
NC_035084.1	65038677	.	G	A	.	.	MAF_INRAE=10.833;MAF_USDA=5.738
NC_035084.1	65038718	.	A	G	.	.	MAF_USDA=22.941
NC_035084.1	65038728	.	C	T	.	.	MAF_USDA=5.738
NC_035084.1	65038734	.	C	A	.	.	MAF_INRAE=37.342;MAF_USDA=31.25
NC_035084.1	65038748	.	G	T	.	.	MAF_USDA=5.738
NC_035084.1	65038756	.	A	T	.	.	MAF_USDA=10.833
NC_035084.1	65038764	.	C	A,T	.	.	MAF_INRAE=42.5;MAF_USDA=33.333
NC_035084.1	65038802	.	T	C	.	.	MAF_INRAE=3.797;MAF_USDA=4.098
NC_035084.1	65038877	.	G	T	.	.	MAF_INRAE=37.975;MAF_USDA=42.941
NC_035084.1	65038885	.	T	C	.	.	MAF_INRAE=10.833;MAF_USDA=5.738
NC_035084.1	65038903	.	A	C	.	.	MAF_INRAE=46.203;MAF_USDA=48.824
NC_035084.1	65038927	.	T	C	.	.	MAF_INRAE=37.975;MAF_USDA=44.048
NC_035084.1	65038949	.	C	T	.	.	MAF_INRAE=8.228;MAF_USDA=2.5
NC_035084.1	65038950	.	G	C	.	.	MAF_INRAE=5.833;MAF_USDA=2.5
NC_035084.1	65038972	.	G	T	.	.	MAF_USDA=41.667
NC_035084.1	65038978	.	T	A	.	.	MAF_INRAE=42.5;MAF_USDA=38.824
NC_035084.1	65038987	.	T	G	.	.	MAF_USDA=6.471
NC_035084.1	65038991	.	G	T	.	.	MAF_USDA=4.098
NC_035084.1	65039018	.	G	C	.	.	MAF_INRAE=37.342;MAF_USDA=42.353
NC_035084.1	65039040	.	T	C	.	.	MAF_INRAE=33.544;MAF_USDA=7.059
NC_035084.1	65039055	.	C	A	.	.	MAF_INRAE=37.342;MAF_USDA=42.941
NC_035084.1	65039064	.	C	T	.	.	MAF_INRAE=6.329;MAF_USDA=10.656
NC_035084.1	65039087	.	C	G	.	.	MAF_INRAE=37.975;MAF_USDA=42.353
NC_035084.1	65039118	.	T	C	.	.	MAF_USDA=5.882
NC_035084.1	65039161	.	CGTGATGTGATG	CGTGATGTGATT	.	.	MAF_USDA=36.957
NC_035084.1	65039462	.	G	T	.	.	MAF_INRAE=36.076;MAF_USDA=31.25
NC_035084.1	65039470	.	A	T	.	.	MAF_USDA=2.459
NC_035084.1	65039493	.	A	C	.	.	MAF_INRAE=37.342;MAF_USDA=42.941
NC_035084.1	65039494	.	T	A	.	.	MAF_INRAE=42.5;MAF_USDA=43.529
NC_035084.1	65039520	.	A	C	.	.	MAF_USDA=4.098
NC_035084.1	65039533	.	C	A	.	.	MAF_USDA=8.197
NC_035084.1	65039542	.	AT	AC	.	.	MAF_USDA=22.917
NC_035084.1	65039551	.	G	A	.	.	MAF_USDA=1.639
NC_035084.1	65039593	.	C	G	.	.	MAF_INRAE=31.579;MAF_USDA=20.0
NC_035084.1	65039609	.	A	G	.	.	MAF_USDA=33.333
NC_035084.1	65039619	.	C	T	.	.	MAF_USDA=4.098
NC_035084.1	65039628	.	T	C	.	.	MAF_INRAE=10.833;MAF_USDA=4.918
NC_035084.1	65039646	.	C	T	.	.	MAF_USDA=8.824
NC_035084.1	65039653	.	T	A	.	.	MAF_USDA=4.918
NC_035084.1	65039677	.	G	C	.	.	MAF_INRAE=37.342;MAF_USDA=43.529
NC_035084.1	65039696	.	G	T	.	.	MAF_INRAE=10.833;MAF_USDA=10.656
NC_035084.1	65039697	.	C	T	.	.	MAF_INRAE=10.833;MAF_USDA=10.656
NC_035084.1	65039723	.	A	G	.	.	MAF_USDA=20.833
NC_035084.1	65039725	.	T	G	.	.	MAF_USDA=14.583
NC_035084.1	65039730	.	T	C	.	.	MAF_INRAE=15.789
NC_035084.1	65039751	.	G	T	.	.	MAF_INRAE=37.975;MAF_USDA=11.176
NC_035084.1	65039807	.	C	T	.	.	MAF_INRAE=37.342;MAF_USDA=43.529
NC_035084.1	65039866	.	C	A	.	.	MAF_USDA=10.0
NC_035084.1	65039907	.	C	A	.	.	MAF_USDA=4.098
NC_035084.1	65039997	.	C	A	.	.	MAF_INRAE=37.975;MAF_USDA=11.176
NC_035084.1	65040008	.	G	T	.	.	MAF_USDA=22.941
NC_035084.1	65040041	.	T	C	.	.	MAF_USDA=6.471
NC_035084.1	65040047	.	G	A	.	.	MAF_INRAE=37.975;MAF_USDA=44.706
NC_035084.1	65040059	.	C	A	.	.	MAF_INRAE=3.797
NC_035084.1	65040069	.	A	T	.	.	MAF_USDA=4.918
NC_035084.1	65040130	.	C	T	.	.	MAF_INRAE=34.177;MAF_USDA=8.235
NC_035084.1	65040135	.	T	A	.	.	MAF_INRAE=37.975;MAF_USDA=44.706
NC_035084.1	65040143	.	C	T	.	.	MAF_INRAE=8.228
NC_035084.1	65040161	.	T	C	.	.	MAF_INRAE=30.833
NC_035084.1	65040164	.	T	A	.	.	MAF_USDA=43.478
NC_035084.1	65040165	.	G	T	.	.	MAF_USDA=43.478
NC_035084.1	65040186	.	G	A	.	.	MAF_INRAE=10.833
NC_035084.1	65040238	.	T	A	.	.	MAF_INRAE=15.789
NC_035084.1	65040254	.	G	A	.	.	MAF_USDA=2.459
NC_035084.1	65040268	.	C	A	.	.	MAF_INRAE=22.152;MAF_USDA=22.941
NC_035084.1	65040279	.	G	A	.	.	MAF_INRAE=13.924;MAF_USDA=20.0
NC_035084.1	65040286	.	TCACACACAG	TCACACACAA	.	.	MAF_USDA=37.5
NC_035084.1	65040295	.	G	A	.	.	MAF_USDA=27.119
NC_035084.1	65040298	.	G	A	.	.	MAF_INRAE=44.167;MAF_USDA=39.881
NC_035084.1	65040318	.	C	A	.	.	MAF_INRAE=3.797;MAF_USDA=10.714
NC_035084.1	65040322	.	C	T	.	.	MAF_USDA=1.667
NC_035084.1	65040326	.	T	C	.	.	MAF_USDA=2.381
NC_035084.1	65040352	.	C	G	.	.	MAF_INRAE=34.81;MAF_USDA=15.476
NC_035084.1	65040359	.	T	C	.	.	MAF_INRAE=37.975;MAF_USDA=42.857
NC_035084.1	65040363	.	T	A	.	.	MAF_INRAE=10.833;MAF_USDA=5.833
NC_035084.1	65040401	.	A	T	.	.	MAF_USDA=8.333
NC_035084.1	65040449	.	C	G	.	.	MAF_USDA=1.639
NC_035084.1	65040482	.	A	G	.	.	MAF_USDA=13.529
NC_035084.1	65040516	.	G	A	.	.	MAF_INRAE=37.975;MAF_USDA=42.353
NC_035084.1	65040585	.	T	A	.	.	MAF_INRAE=37.342;MAF_USDA=34.118
NC_035084.1	65040586	.	T	A	.	.	MAF_INRAE=42.5;MAF_USDA=34.118
NC_035084.1	65040608	.	G	A	.	.	MAF_INRAE=37.342;MAF_USDA=35.294
NC_035084.1	65040682	.	T	C	.	.	MAF_INRAE=10.833;MAF_USDA=8.333
NC_035084.1	65040717	.	C	G	.	.	MAF_USDA=4.098
NC_035084.1	65040729	.	C	T	.	.	MAF_INRAE=31.013;MAF_USDA=13.934
NC_035084.1	65040739	.	C	A	.	.	MAF_USDA=4.918
NC_035084.1	65040740	.	T	A	.	.	MAF_USDA=4.918
NC_035084.1	65040749	.	G	A	.	.	MAF_INRAE=37.975;MAF_USDA=35.882
NC_035084.1	65040816	.	G	C	.	.	MAF_INRAE=38.608;MAF_USDA=31.25
NC_035084.1	65040854	.	A	G	.	.	MAF_INRAE=37.975;MAF_USDA=42.262
NC_035084.1	65040887	.	T	G	.	.	MAF_INRAE=21.053
NC_035084.1	65040902	.	A	G	.	.	MAF_INRAE=10.526
NC_035084.1	65040916	.	G	A	.	.	MAF_USDA=3.529
NC_035084.1	65041013	.	C	T	.	.	MAF_USDA=18.824
NC_035084.1	65041040	.	G	T	.	.	MAF_INRAE=8.228;MAF_USDA=11.765
NC_035084.1	65041043	.	T	C	.	.	MAF_INRAE=22.785;MAF_USDA=13.934
NC_035084.1	65041065	.	G	A	.	.	MAF_USDA=1.639
NC_035084.1	65041082	.	C	T	.	.	MAF_INRAE=10.833;MAF_USDA=13.115
NC_035084.1	65041099	.	G	C	.	.	MAF_INRAE=3.797;MAF_USDA=3.279
NC_035084.1	65041115	.	C	A	.	.	MAF_INRAE=4.43;MAF_USDA=11.176
NC_035084.1	65041125	.	C	T	.	.	MAF_USDA=48.235
NC_035084.1	65041128	.	T	C	.	.	MAF_USDA=24.118
NC_035084.1	65041182	.	C	A	.	.	MAF_USDA=4.918
NC_035084.1	65041382	.	T	C	.	.	MAF_INRAE=37.975;MAF_USDA=42.353
NC_035084.1	65041407	.	A	C	.	.	MAF_INRAE=4.43;MAF_USDA=11.176
NC_035084.1	65041410	.	T	G	.	.	MAF_INRAE=8.228;MAF_USDA=1.639
NC_035084.1	65041411	.	A	C	.	.	MAF_INRAE=37.975;MAF_USDA=43.529
NC_035084.1	65041439	.	G	T	.	.	MAF_INRAE=37.975;MAF_USDA=43.529
NC_035084.1	65041451	.	C	T	.	.	MAF_USDA=17.059
NC_035084.1	65041475	.	A	G	.	.	MAF_INRAE=38.608;MAF_USDA=44.643
NC_035084.1	65041522	.	C	G	.	.	MAF_USDA=4.918
NC_035084.1	65041536	.	C	A	.	.	MAF_USDA=6.471
NC_035084.1	65041614	.	A	G	.	.	MAF_USDA=8.235
NC_035084.1	65041670	.	T	G	.	.	MAF_INRAE=38.608;MAF_USDA=41.765
NC_035084.1	65041725	.	T	C	.	.	MAF_INRAE=10.833;MAF_USDA=5.738
NC_035084.1	65041743	.	C	T	.	.	MAF_INRAE=46.203;MAF_USDA=49.412
NC_035084.1	65041823	.	G	A	.	.	MAF_USDA=1.639
NC_035084.1	65041845	.	G	C	.	.	MAF_USDA=4.098
NC_035084.1	65042002	.	T	C	.	.	MAF_USDA=3.39
NC_035084.1	65042027	.	A	C	.	.	MAF_USDA=4.31
NC_035084.1	65042071	.	A	C	.	.	MAF_USDA=31.325
NC_035084.1	65042083	.	T	A	.	.	MAF_USDA=45.833
NC_035084.1	65042087	.	T	G	.	.	MAF_USDA=41.667
NC_035084.1	65042095	.	G	C	.	.	MAF_USDA=33.133
NC_035084.1	65042102	.	T	C	.	.	MAF_USDA=11.207
NC_035084.1	65042136	.	A	G	.	.	MAF_USDA=34.94
NC_035084.1	65042147	.	C	A	.	.	MAF_USDA=18.75
NC_035084.1	65042177	.	A	C	.	.	MAF_USDA=21.687
NC_035084.1	65042185	.	C	T	.	.	MAF_USDA=11.446
NC_035084.1	65042213	.	A	C	.	.	MAF_USDA=9.036
NC_035084.1	65042237	.	A	T	.	.	MAF_USDA=43.75
NC_035084.1	65042238	.	T	A	.	.	MAF_USDA=20.833
NC_035084.1	65042242	.	T	A	.	.	MAF_USDA=10.345
NC_035084.1	65042254	.	G	A	.	.	MAF_USDA=31.098
NC_035084.1	65042279	.	G	T	.	.	MAF_INRAE=39.873;MAF_USDA=33.537
NC_035084.1	65042280	.	C	T	.	.	MAF_USDA=1.724
NC_035084.1	65042348	.	C	T	.	.	MAF_INRAE=12.5;MAF_USDA=4.098
NC_035084.1	65042362	.	T	C	.	.	MAF_USDA=1.639
NC_035084.1	65042381	.	G	A	.	.	MAF_INRAE=4.43;MAF_USDA=11.176
NC_035084.1	65042383	.	C	T	.	.	MAF_USDA=2.083
NC_035084.1	65042392	.	C	T	.	.	MAF_INRAE=31.013;MAF_USDA=32.353
NC_035084.1	65042394	.	T	A	.	.	MAF_INRAE=30.833;MAF_USDA=31.765
NC_035084.1	65042434	.	A	T	.	.	MAF_USDA=18.75
NC_035084.1	65042533	.	C	T	.	.	MAF_USDA=4.098
NC_035084.1	65042560	.	G	C	.	.	MAF_USDA=22.353
NC_035084.1	65042566	.	C	T	.	.	MAF_INRAE=3.797;MAF_USDA=7.059
NC_035084.1	65042638	.	C	A	.	.	MAF_USDA=4.098
NC_035084.1	65042671	.	A	G	.	.	MAF_INRAE=39.241;MAF_USDA=8.333
NC_035084.1	65042699	.	C	G	.	.	MAF_INRAE=39.241;MAF_USDA=35.294
NC_035084.1	65042762	.	T	A	.	.	MAF_INRAE=10.833;MAF_USDA=4.098
NC_035084.1	65042766	.	C	T	.	.	MAF_INRAE=3.797;MAF_USDA=40.0
NC_035084.1	65042770	.	T	G	.	.	MAF_USDA=4.098
NC_035084.1	65042780	.	G	A	.	.	MAF_USDA=10.588
NC_035084.1	65042832	.	C	G	.	.	MAF_INRAE=34.177;MAF_USDA=40.0
NC_035084.1	65042837	.	C	A	.	.	MAF_INRAE=34.177;MAF_USDA=38.235
NC_035084.1	65042879	.	T	C	.	.	MAF_USDA=3.279
NC_035084.1	65042888	.	C	T	.	.	MAF_INRAE=34.177;MAF_USDA=36.471
NC_035084.1	65043019	.	T	A	.	.	MAF_INRAE=22.152;MAF_USDA=20.588
NC_035084.1	65043146	.	C	G	.	.	MAF_INRAE=34.177;MAF_USDA=8.824
NC_035084.1	65043154	.	G	A	.	.	MAF_USDA=7.059
NC_035084.1	65043224	.	G	T	.	.	MAF_USDA=4.706
NC_035084.1	65043245	.	T	G	.	.	MAF_USDA=9.412
NC_035084.1	65043258	.	T	A	.	.	MAF_USDA=4.706
NC_035084.1	65043268	.	A	G	.	.	MAF_INRAE=10.833
NC_035084.1	65043292	.	A	G	.	.	MAF_INRAE=10.833
NC_035084.1	65043374	.	C	A	.	.	MAF_INRAE=34.177;MAF_USDA=21.176
NC_035084.1	65043378	.	A	G	.	.	MAF_USDA=18.824
NC_035084.1	65043380	.	T	G	.	.	MAF_INRAE=15.789
NC_035084.1	65043416	.	G	T	.	.	MAF_INRAE=33.544;MAF_USDA=21.176
NC_035084.1	65043477	.	A	G	.	.	MAF_INRAE=32.911;MAF_USDA=33.333
NC_035084.1	65043490	.	T	A	.	.	MAF_USDA=3.279
NC_035084.1	65043527	.	T	C	.	.	MAF_INRAE=32.911;MAF_USDA=33.333
NC_035084.1	65043532	.	T	C	.	.	MAF_INRAE=40.0;MAF_USDA=33.333
NC_035084.1	65043533	.	A	C	.	.	MAF_INRAE=35.0;MAF_USDA=50.0
NC_035084.1	65043588	.	C	T	.	.	MAF_INRAE=3.797;MAF_USDA=7.647
NC_035084.1	65043593	.	G	A	.	.	MAF_USDA=1.639
NC_035084.1	65043603	.	C	T	.	.	MAF_INRAE=3.797;MAF_USDA=7.647
NC_035084.1	65043650	.	C	T	.	.	MAF_USDA=3.279
NC_035084.1	65043652	.	C	T	.	.	MAF_INRAE=34.177;MAF_USDA=20.588
NC_035084.1	65043781	.	G	T	.	.	MAF_INRAE=34.177;MAF_USDA=21.084
NC_035084.1	65043811	.	G	C	.	.	MAF_USDA=4.706
NC_035084.1	65043831	.	T	C	.	.	MAF_INRAE=34.177;MAF_USDA=20.588
NC_035084.1	65043839	.	C	T	.	.	MAF_USDA=1.639
NC_035084.1	65043894	.	G	A	.	.	MAF_USDA=1.639
NC_035084.1	65043949	.	G	T	.	.	MAF_USDA=1.639
NC_035084.1	65043958	.	A	C	.	.	MAF_INRAE=3.797;MAF_USDA=4.098
NC_035084.1	65043971	.	C	T	.	.	MAF_USDA=3.279
NC_035084.1	65043984	.	G	A	.	.	MAF_INRAE=34.177;MAF_USDA=20.588
NC_035084.1	65043985	.	T	G	.	.	MAF_USDA=1.765
NC_035084.1	65043992	.	C	T	.	.	MAF_INRAE=11.392;MAF_USDA=2.459
NC_035084.1	65043995	.	T	A	.	.	MAF_INRAE=8.228;MAF_USDA=1.639
NC_035084.1	65044004	.	A	G	.	.	MAF_INRAE=10.0;MAF_USDA=4.918
NC_035084.1	65044036	.	C	T	.	.	MAF_USDA=2.459
NC_035084.1	65044067	.	A	T	.	.	MAF_INRAE=30.0
NC_035084.1	65044130	.	A	C	.	.	MAF_USDA=1.639
NC_035084.1	65044147	.	T	C	.	.	MAF_INRAE=34.177;MAF_USDA=8.824
NC_035084.1	65044153	.	G	A	.	.	MAF_INRAE=10.0;MAF_USDA=2.941
NC_035084.1	65044204	.	G	A	.	.	MAF_INRAE=3.797
NC_035084.1	65044287	.	A	G	.	.	MAF_USDA=3.279
NC_035084.1	65044313	.	C	T	.	.	MAF_USDA=4.098
NC_035084.1	65044324	.	A	T	.	.	MAF_USDA=1.639
NC_035084.1	65044353	.	A	T	.	.	MAF_INRAE=33.544;MAF_USDA=21.765
NC_035084.1	65044366	.	G	A	.	.	MAF_USDA=1.639
NC_035084.1	65044390	.	T	C	.	.	MAF_INRAE=34.81;MAF_USDA=33.333
NC_035084.1	65044423	.	C	T	.	.	MAF_INRAE=8.228;MAF_USDA=1.639
NC_035084.1	65044460	.	A	G	.	.	MAF_INRAE=8.228
NC_035084.1	65044475	.	T	C	.	.	MAF_USDA=1.639
NC_035084.1	65044480	.	C	T	.	.	MAF_INRAE=8.228;MAF_USDA=2.459
NC_035084.1	65044504	.	A	C	.	.	MAF_INRAE=33.544;MAF_USDA=21.765
NC_035084.1	65044528	.	T	C	.	.	MAF_USDA=4.918
NC_035084.1	65044531	.	T	G	.	.	MAF_INRAE=15.789
NC_035084.1	65044533	.	A	C	.	.	MAF_INRAE=8.228;MAF_USDA=1.639
NC_035084.1	65044587	.	C	A	.	.	MAF_USDA=2.459
NC_035084.1	65044608	.	T	A	.	.	MAF_USDA=2.459
NC_035084.1	65044636	.	A	T	.	.	MAF_USDA=18.824
NC_035084.1	65044665	.	A	T,G	.	.	MAF_INRAE=3.797;MAF_USDA=27.083
NC_035084.1	65044695	.	A	G	.	.	MAF_INRAE=34.177;MAF_USDA=20.588
NC_035084.1	65044749	.	C	T	.	.	MAF_USDA=11.176
NC_035084.1	65044862	.	C	T	.	.	MAF_INRAE=22.785;MAF_USDA=20.588
NC_035084.1	65044879	.	A	G	.	.	MAF_INRAE=34.177;MAF_USDA=21.176
NC_035084.1	65044912	.	C	T	.	.	MAF_INRAE=34.177;MAF_USDA=20.0
NC_035084.1	65044981	.	C	T	.	.	MAF_USDA=1.639
NC_035084.1	65045058	.	A	G	.	.	MAF_INRAE=34.177;MAF_USDA=19.412
NC_035084.1	65045065	.	A	T	.	.	MAF_USDA=2.459
NC_035084.1	65045102	.	C	G	.	.	MAF_USDA=1.667
NC_035084.1	65046808	.	G	C	.	.	MAF_USDA=3.279
NC_035084.1	65046819	.	T	G	.	.	MAF_INRAE=32.911;MAF_USDA=33.333
NC_035084.1	65046859	.	A	C	.	.	MAF_INRAE=33.544;MAF_USDA=19.643
NC_035084.1	65046860	.	A	C	.	.	MAF_INRAE=40.833;MAF_USDA=20.238
NC_035084.1	65046874	.	C	A	.	.	MAF_INRAE=14.557;MAF_USDA=19.048
NC_035084.1	65046979	.	T	C	.	.	MAF_USDA=8.333
NC_035084.1	65046984	.	C	A	.	.	MAF_USDA=3.333
NC_035084.1	65046988	.	G	A	.	.	MAF_INRAE=8.228;MAF_USDA=3.333
NC_035084.1	65047003	.	C	A	.	.	MAF_USDA=1.639
NC_035084.1	65047005	.	C	T	.	.	MAF_INRAE=34.177;MAF_USDA=9.836
NC_035084.1	65047027	.	T	A	.	.	MAF_INRAE=34.81;MAF_USDA=9.836
NC_035084.1	65047206	.	G	T	.	.	MAF_INRAE=8.228
NC_035084.1	65047241	.	G	A	.	.	MAF_USDA=2.459
NC_035084.1	65047250	.	T	A	.	.	MAF_INRAE=10.526
NC_035084.1	65047256	.	G	A	.	.	MAF_USDA=19.412
NC_035084.1	65047263	.	A	C	.	.	MAF_USDA=3.279
NC_035084.1	65047299	.	T	C	.	.	MAF_INRAE=31.013;MAF_USDA=28.235
NC_035084.1	65047313	.	T	C	.	.	MAF_INRAE=33.544;MAF_USDA=8.235
NC_035084.1	65047322	.	G	T	.	.	MAF_USDA=9.412
NC_035084.1	65047411	.	C	T	.	.	MAF_USDA=4.706
NC_035084.1	65047419	.	G	C	.	.	MAF_INRAE=40.833;MAF_USDA=8.235
NC_035084.1	65047422	.	C	G	.	.	MAF_INRAE=40.833;MAF_USDA=17.647
NC_035084.1	65047523	.	G	A	.	.	MAF_USDA=15.882
NC_035084.1	65047546	.	T	G	.	.	MAF_USDA=2.459
NC_035084.1	65047596	.	G	A	.	.	MAF_USDA=5.882
NC_035084.1	65047602	.	T	C	.	.	MAF_INRAE=8.861;MAF_USDA=3.279
NC_035084.1	65047634	.	A	G	.	.	MAF_USDA=3.279
NC_035084.1	65047680	.	C	T	.	.	MAF_INRAE=32.278;MAF_USDA=15.882
NC_035084.1	65047681	.	G	A	.	.	MAF_INRAE=13.924;MAF_USDA=20.0
NC_035084.1	65047701	.	C	G	.	.	MAF_USDA=2.083
NC_035084.1	65047712	.	T	C	.	.	MAF_INRAE=33.544;MAF_USDA=18.235
NC_035084.1	65047716	.	C	A	.	.	MAF_INRAE=40.833;MAF_USDA=17.647
NC_035084.1	65047719	.	C	T	.	.	MAF_USDA=9.412
NC_035084.1	65047728	.	A	T	.	.	MAF_USDA=3.279
NC_035084.1	65047853	.	C	T	.	.	MAF_USDA=4.706
NC_035084.1	65047892	.	A	T	.	.	MAF_INRAE=34.177;MAF_USDA=27.059
NC_035084.1	65047897	.	T	C	.	.	MAF_USDA=8.197
NC_035084.1	65047919	.	G	T	.	.	MAF_INRAE=31.013;MAF_USDA=15.574
NC_035084.1	65047946	.	A	G	.	.	MAF_INRAE=34.177;MAF_USDA=27.059
NC_035084.1	65047947	.	T	G	.	.	MAF_INRAE=41.667;MAF_USDA=27.059
NC_035084.1	65047955	.	G	T	.	.	MAF_USDA=1.639
NC_035084.1	65047968	.	A	T	.	.	MAF_INRAE=34.177;MAF_USDA=27.647
NC_035084.1	65047989	.	T	A	.	.	MAF_INRAE=33.544;MAF_USDA=30.0
NC_035084.1	65047990	.	A	C	.	.	MAF_USDA=2.459
NC_035084.1	65048014	.	T	C	.	.	MAF_USDA=1.639
NC_035084.1	65048025	.	G	T	.	.	MAF_USDA=3.279
NC_035084.1	65048096	.	C	T	.	.	MAF_INRAE=8.228;MAF_USDA=1.639
NC_035084.1	65048126	.	A	T	.	.	MAF_INRAE=34.177;MAF_USDA=25.294
NC_035084.1	65048147	.	C	T	.	.	MAF_USDA=1.639
NC_035084.1	65048220	.	C	T	.	.	MAF_USDA=3.529
NC_035084.1	65048304	.	G	T	.	.	MAF_USDA=6.471
NC_035084.1	65048308	.	C	T	.	.	MAF_USDA=3.279
NC_035084.1	65048334	.	G	T	.	.	MAF_USDA=2.459
NC_035084.1	65048390	.	C	A	.	.	MAF_USDA=4.098
NC_035084.1	65048396	.	T	C	.	.	MAF_USDA=12.941
NC_035084.1	65048436	.	A	G	.	.	MAF_INRAE=34.177;MAF_USDA=27.059
NC_035084.1	65048536	.	T	G	.	.	MAF_INRAE=47.468;MAF_USDA=49.412
NC_035084.1	65048591	.	C	G	.	.	MAF_USDA=1.639
NC_035084.1	65048593	.	G	A	.	.	MAF_USDA=4.098
NC_035084.1	65048643	.	C	A	.	.	MAF_INRAE=33.544;MAF_USDA=28.824
NC_035084.1	65048698	.	G	A	.	.	MAF_INRAE=33.544;MAF_USDA=28.235
NC_035084.1	65048759	.	G	A	.	.	MAF_USDA=1.639
NC_035084.1	65048791	.	A	T	.	.	MAF_USDA=45.833
NC_035084.1	65048792	.	G	C	.	.	MAF_USDA=45.833
NC_035084.1	65048793	.	A	C	.	.	MAF_USDA=45.833
NC_035084.1	65048794	.	G	C	.	.	MAF_INRAE=40.0;MAF_USDA=45.833
NC_035084.1	65048816	.	C	T	.	.	MAF_INRAE=3.333;MAF_USDA=2.459
NC_035084.1	65048846	.	C	T	.	.	MAF_USDA=1.639
NC_035084.1	65048856	.	C	G	.	.	MAF_USDA=3.529
NC_035084.1	65048857	.	C	A	.	.	MAF_USDA=3.529
NC_035084.1	65048895	.	C	T	.	.	MAF_USDA=2.459
NC_035084.1	65048897	.	G	C	.	.	MAF_INRAE=34.177;MAF_USDA=28.235
NC_035084.1	65049018	.	G	T	.	.	MAF_INRAE=33.544;MAF_USDA=27.059
NC_035084.1	65049104	.	T	C	.	.	MAF_INRAE=10.526;MAF_USDA=27.059
NC_035084.1	65049132	.	T	A	.	.	MAF_USDA=5.294
NC_035084.1	65049212	.	C	A	.	.	MAF_USDA=4.918
NC_035084.1	65049278	.	A	C	.	.	MAF_INRAE=39.241;MAF_USDA=47.647
NC_035084.1	65049286	.	C	A	.	.	MAF_INRAE=39.241;MAF_USDA=47.647
NC_035084.1	65049305	.	G	A	.	.	MAF_USDA=7.059
NC_035084.1	65049401	.	G	A	.	.	MAF_USDA=3.279
NC_035084.1	65049417	.	A	C	.	.	MAF_USDA=2.353
NC_035084.1	65049500	.	C	A	.	.	MAF_USDA=13.529
NC_035084.1	65049541	.	G	A	.	.	MAF_INRAE=25.949;MAF_USDA=8.824
NC_035084.1	65049614	.	A	G	.	.	MAF_USDA=18.824
NC_035084.1	65049616	.	G	A	.	.	MAF_USDA=4.918
NC_035084.1	65049632	.	A	G	.	.	MAF_INRAE=8.228;MAF_USDA=4.098
NC_035084.1	65049651	.	G	A	.	.	MAF_USDA=3.279
NC_035084.1	65049675	.	G	T	.	.	MAF_INRAE=39.241;MAF_USDA=25.294
NC_035084.1	65049721	.	G	C	.	.	MAF_INRAE=15.789
NC_035084.1	65049773	.	A	G	.	.	MAF_USDA=7.059
NC_035084.1	65049825	.	G	A	.	.	MAF_INRAE=12.025;MAF_USDA=9.016
NC_035084.1	65049870	.	G	A	.	.	MAF_INRAE=39.241;MAF_USDA=24.706
NC_035084.1	65049921	.	T	A	.	.	MAF_USDA=12.5
NC_035084.1	65049939	.	C	A	.	.	MAF_INRAE=34.177;MAF_USDA=8.235
NC_035084.1	65050007	.	T	C	.	.	MAF_INRAE=8.228;MAF_USDA=1.639
NC_035084.1	65050046	.	T	G	.	.	MAF_INRAE=15.789
NC_035084.1	65050063	.	C	A	.	.	MAF_INRAE=15.789
NC_035084.1	65050090	.	G	T	.	.	MAF_USDA=5.882
NC_035084.1	65050126	.	A	T	.	.	MAF_USDA=12.048
NC_035084.1	65050138	.	G	T	.	.	MAF_USDA=1.695
NC_035084.1	65050193	.	C	A	.	.	MAF_USDA=2.542
NC_035084.1	65050251	.	A	C	.	.	MAF_USDA=23.214
NC_035084.1	65050302	.	G	T	.	.	MAF_USDA=4.167
NC_035084.1	65050360	.	G	T	.	.	MAF_USDA=9.167
NC_035084.1	65050416	.	C	T	.	.	MAF_USDA=11.017
NC_035084.1	65050426	.	G	A	.	.	MAF_USDA=1.695
NC_035084.1	65050427	.	A	C	.	.	MAF_USDA=1.695
NC_035084.1	65050562	.	C	T	.	.	MAF_USDA=1.667
NC_035084.1	65050615	.	C	T	.	.	MAF_USDA=1.667
NC_035084.1	65050681	.	G	C	.	.	MAF_USDA=3.333
NC_035084.1	65050756	.	G	A	.	.	MAF_USDA=38.69
NC_035084.1	65050761	.	C	T	.	.	MAF_USDA=38.69
NC_035084.1	65050775	.	T	C	.	.	MAF_USDA=1.667
NC_035084.1	65050879	.	C	T	.	.	MAF_USDA=1.667
NC_035084.1	65051080	.	G	A	.	.	MAF_USDA=7.5
NC_035084.1	65051115	.	C	T	.	.	MAF_USDA=7.5
NC_035084.1	65051249	.	C	G	.	.	MAF_USDA=1.667
NC_035084.1	65051323	.	A	C	.	.	MAF_INRAE=41.139;MAF_USDA=30.588
NC_035084.1	65051341	.	T	C	.	.	MAF_USDA=18.235
NC_035084.1	65051375	.	T	C	.	.	MAF_INRAE=6.329;MAF_USDA=7.377
NC_035084.1	65051423	.	T	C	.	.	MAF_USDA=3.279
NC_035084.1	65051426	.	C	A	.	.	MAF_INRAE=10.833
NC_035084.1	65051477	.	A	T	.	.	MAF_USDA=5.738
NC_035084.1	65051563	.	T	G	.	.	MAF_INRAE=18.354;MAF_USDA=29.167
NC_035084.1	65051592	.	A	C	.	.	MAF_USDA=4.706
NC_035084.1	65051633	.	G	T	.	.	MAF_USDA=4.918
NC_035084.1	65051648	.	C	A	.	.	MAF_INRAE=41.667;MAF_USDA=14.583
NC_035084.1	65051710	.	C	A	.	.	MAF_INRAE=47.468;MAF_USDA=47.647
NC_035084.1	65051725	.	A	T	.	.	MAF_INRAE=3.797
NC_035084.1	65051761	.	T	G	.	.	MAF_INRAE=18.354
NC_035084.1	65051764	.	C	A	.	.	MAF_USDA=1.639
NC_035084.1	65051775	.	A	G	.	.	MAF_INRAE=34.177;MAF_USDA=25.294
NC_035084.1	65051863	.	T	A	.	.	MAF_INRAE=39.241;MAF_USDA=24.706
NC_035084.1	65051903	.	G	C	.	.	MAF_USDA=1.639
NC_035084.1	65051940	.	G	T	.	.	MAF_INRAE=38.608;MAF_USDA=42.353
NC_035084.1	65051966	.	G	T	.	.	MAF_INRAE=34.177;MAF_USDA=37.059
NC_035084.1	65051984	.	G	C	.	.	MAF_INRAE=37.975;MAF_USDA=44.118
NC_035084.1	65052008	.	G	A	.	.	MAF_USDA=2.459
NC_035084.1	65052017	.	C	T	.	.	MAF_INRAE=34.81;MAF_USDA=8.235
NC_035084.1	65052036	.	T	G	.	.	MAF_INRAE=15.789
NC_035084.1	65052119	.	A	G	.	.	MAF_USDA=2.459
NC_035084.1	65052137	.	C	T	.	.	MAF_INRAE=37.975;MAF_USDA=40.0
NC_035084.1	65052161	.	C	T	.	.	MAF_USDA=1.639
NC_035084.1	65052326	.	T	C	.	.	MAF_INRAE=37.975;MAF_USDA=45.294
NC_035084.1	65052347	.	C	T	.	.	MAF_USDA=2.459
NC_035084.1	65052397	.	C	T	.	.	MAF_INRAE=11.667
NC_035084.1	65052412	.	C	T	.	.	MAF_INRAE=3.797;MAF_USDA=36.471
NC_035084.1	65052419	.	T	C	.	.	MAF_INRAE=37.975;MAF_USDA=43.529
NC_035084.1	65052428	.	C	T	.	.	MAF_INRAE=37.975;MAF_USDA=38.824
NC_035084.1	65052448	.	C	T	.	.	MAF_USDA=5.882
NC_035084.1	65052463	.	C	G	.	.	MAF_INRAE=37.975;MAF_USDA=40.0
NC_035084.1	65052486	.	C	G	.	.	MAF_USDA=15.882
NC_035084.1	65052512	.	C	T	.	.	MAF_INRAE=8.228;MAF_USDA=3.279
NC_035084.1	65052545	.	T	C	.	.	MAF_INRAE=4.43;MAF_USDA=10.588
NC_035084.1	65052611	.	C	G	.	.	MAF_USDA=4.706
NC_035084.1	65052623	.	G	A	.	.	MAF_USDA=2.353
NC_035084.1	65052643	.	G	T	.	.	MAF_INRAE=4.43;MAF_USDA=8.235
NC_035084.1	65052683	.	C	T	.	.	MAF_INRAE=3.797;MAF_USDA=9.836
NC_035084.1	65052702	.	T	A	.	.	MAF_USDA=13.529
NC_035084.1	65052710	.	C	T	.	.	MAF_USDA=4.098
NC_035084.1	65052771	.	A	G	.	.	MAF_USDA=1.639
NC_035084.1	65052794	.	T	A	.	.	MAF_USDA=3.529
NC_035084.1	65052864	.	T	C	.	.	MAF_INRAE=34.177;MAF_USDA=35.882
NC_035084.1	65052883	.	A	T	.	.	MAF_INRAE=15.789;MAF_USDA=12.295
NC_035084.1	65052912	.	T	A	.	.	MAF_INRAE=34.177;MAF_USDA=8.235
NC_035084.1	65052932	.	C	G	.	.	MAF_USDA=3.279
NC_035084.1	65052970	.	G	T	.	.	MAF_USDA=7.647
NC_035084.1	65053003	.	A	G	.	.	MAF_USDA=10.833
NC_035084.1	65053055	.	C	T	.	.	MAF_USDA=4.098
NC_035084.1	65053108	.	A	T	.	.	MAF_INRAE=10.833;MAF_USDA=10.0
NC_035084.1	65053137	.	C	T	.	.	MAF_INRAE=3.797;MAF_USDA=43.529
NC_035084.1	65053163	.	T	G	.	.	MAF_USDA=2.459
NC_035084.1	65053197	.	C	T	.	.	MAF_USDA=5.882
NC_035084.1	65053198	.	G	T	.	.	MAF_INRAE=47.468
NC_035084.1	65053271	.	G	T	.	.	MAF_INRAE=22.152;MAF_USDA=12.295
NC_035084.1	65053310	.	C	A	.	.	MAF_INRAE=8.228;MAF_USDA=6.471
NC_035084.1	65053337	.	T	G	.	.	MAF_INRAE=14.557;MAF_USDA=18.824
NC_035084.1	65053399	.	C	T	.	.	MAF_USDA=1.639
NC_035084.1	65053498	.	A	G	.	.	MAF_USDA=8.197
NC_035084.1	65053532	.	TCCCCCA	TCCCCCC	.	.	MAF_USDA=14.583
NC_035084.1	65053538	.	A	C	.	.	MAF_USDA=10.0
NC_035084.1	65053539	.	A	C	.	.	MAF_INRAE=3.797;MAF_USDA=13.333
NC_035084.1	65053546	.	A	T	.	.	MAF_USDA=1.639
NC_035084.1	65053559	.	C	T	.	.	MAF_USDA=4.118
NC_035084.1	65053580	.	C	A	.	.	MAF_USDA=4.118
NC_035084.1	65053613	.	A	G	.	.	MAF_USDA=4.706
NC_035084.1	65053614	.	C	T	.	.	MAF_INRAE=18.354;MAF_USDA=32.941
NC_035084.1	65053646	.	G	T	.	.	MAF_INRAE=18.987;MAF_USDA=32.941
NC_035084.1	65053648	.	G	C	.	.	MAF_INRAE=24.167;MAF_USDA=12.295
NC_035084.1	65053670	.	T	G	.	.	MAF_INRAE=15.789
NC_035084.1	65053719	.	A	T	.	.	MAF_INRAE=18.987;MAF_USDA=33.529
NC_035084.1	65053780	.	C	A	.	.	MAF_USDA=7.059
NC_035084.1	65053784	.	T	C	.	.	MAF_INRAE=10.833;MAF_USDA=8.235
NC_035084.1	65053786	.	G	T	.	.	MAF_USDA=8.333
NC_035084.1	65053854	.	C	T	.	.	MAF_USDA=5.294
NC_035084.1	65053912	.	A	C	.	.	MAF_USDA=4.706
NC_035084.1	65053944	.	A	C	.	.	MAF_INRAE=31.013;MAF_USDA=14.754
NC_035084.1	65053954	.	C	T	.	.	MAF_USDA=3.529
NC_035084.1	65054063	.	C	T	.	.	MAF_INRAE=18.354;MAF_USDA=35.882
NC_035084.1	65054064	.	T	A	.	.	MAF_INRAE=17.5;MAF_USDA=35.882
NC_035084.1	65054083	.	A	G	.	.	MAF_USDA=2.459
NC_035084.1	65054158	.	G	A	.	.	MAF_INRAE=6.329
NC_035084.1	65054161	.	C	T	.	.	MAF_INRAE=34.81;MAF_USDA=12.353
NC_035084.1	65054240	.	C	A	.	.	MAF_INRAE=18.354;MAF_USDA=42.941
NC_035084.1	65054249	.	T	C	.	.	MAF_USDA=9.016
NC_035084.1	65054328	.	C	G	.	.	MAF_USDA=5.882
NC_035084.1	65054587	.	A	G	.	.	MAF_USDA=5.294
NC_035084.1	65054686	.	T	C	.	.	MAF_INRAE=8.228;MAF_USDA=1.639
NC_035084.1	65054703	.	G	T	.	.	MAF_USDA=4.706
NC_035084.1	65054757	.	A	C	.	.	MAF_USDA=5.882
NC_035084.1	65054806	.	G	T	.	.	MAF_USDA=6.557
NC_035084.1	65054859	.	C	A	.	.	MAF_INRAE=10.833
NC_035084.1	65054866	.	G	T	.	.	MAF_USDA=1.667
NC_035084.1	65055188	.	C	T	.	.	MAF_INRAE=10.833;MAF_USDA=35.882
NC_035084.1	65055255	.	T	C	.	.	MAF_INRAE=3.797;MAF_USDA=13.934
NC_035084.1	65055292	.	A	C	.	.	MAF_INRAE=11.392;MAF_USDA=48.214
NC_035084.1	65055465	.	G	A	.	.	MAF_INRAE=3.797;MAF_USDA=4.098
NC_035084.1	65055565	.	A	T	.	.	MAF_USDA=1.639
NC_035084.1	65055678	.	A	C	.	.	MAF_INRAE=10.833;MAF_USDA=5.882
NC_035084.1	65055683	.	C	A	.	.	MAF_USDA=5.294
NC_035084.1	65055742	.	C	T	.	.	MAF_USDA=1.639
NC_035084.1	65055801	.	G	T	.	.	MAF_USDA=4.098
NC_035084.1	65055806	.	T	G	.	.	MAF_USDA=8.197
NC_035084.1	65055819	.	C	T	.	.	MAF_USDA=3.529
NC_035084.1	65055855	.	A	T	.	.	MAF_USDA=39.583
NC_035084.1	65055873	.	T	C	.	.	MAF_INRAE=34.177;MAF_USDA=10.588
NC_035084.1	65055874	.	T	G	.	.	MAF_INRAE=8.228;MAF_USDA=1.667
NC_035084.1	65055889	.	A	T	.	.	MAF_INRAE=10.833;MAF_USDA=30.0
NC_035084.1	65055920	.	A	G	.	.	MAF_USDA=5.294
NC_035084.1	65055969	.	C	A	.	.	MAF_USDA=3.529
NC_035084.1	65055973	.	G	T	.	.	MAF_INRAE=46.203;MAF_USDA=40.0
NC_035084.1	65055975	.	T	C	.	.	MAF_INRAE=6.329
NC_035084.1	65056005	.	C	G	.	.	MAF_INRAE=10.833;MAF_USDA=5.882
NC_035084.1	65056029	.	G	C	.	.	MAF_INRAE=37.975;MAF_USDA=20.0
NC_035084.1	65056034	.	C	G	.	.	MAF_USDA=8.235
NC_035084.1	65056083	.	G	C	.	.	MAF_USDA=1.639
NC_035084.1	65056356	.	T	C	.	.	MAF_INRAE=10.833;MAF_USDA=31.765
NC_035084.1	65056388	.	A	C	.	.	MAF_INRAE=37.342
NC_035084.1	65056398	.	A	T	.	.	MAF_INRAE=45.57;MAF_USDA=35.417
NC_035084.1	65056407	.	T	G	.	.	MAF_USDA=6.471
NC_035084.1	65056456	.	G	C	.	.	MAF_INRAE=15.789
NC_035084.1	65056503	.	C	T	.	.	MAF_USDA=2.459
NC_035084.1	65056511	.	A	C	.	.	MAF_USDA=5.294
NC_035084.1	65056523	.	G	C	.	.	MAF_INRAE=15.789
NC_035084.1	65056539	.	G	T	.	.	MAF_USDA=5.294
NC_035084.1	65056551	.	G	A	.	.	MAF_USDA=1.639
NC_035084.1	65056592	.	G	C	.	.	MAF_USDA=4.098
NC_035084.1	65056611	.	G	A	.	.	MAF_USDA=8.824
NC_035084.1	65056619	.	G	A	.	.	MAF_USDA=11.765
NC_035084.1	65056635	.	G	A	.	.	MAF_USDA=5.738
NC_035084.1	65056651	.	A	G	.	.	MAF_USDA=2.459
NC_035084.1	65056685	.	A	G	.	.	MAF_INRAE=8.228;MAF_USDA=1.639
NC_035084.1	65056704	.	A	T	.	.	MAF_USDA=8.333
NC_035084.1	65056706	.	T	A	.	.	MAF_INRAE=21.053;MAF_USDA=40.0
NC_035084.1	65056736	.	T	G	.	.	MAF_USDA=8.235
NC_035084.1	65056750	.	C	G	.	.	MAF_INRAE=5.833;MAF_USDA=1.639
NC_035084.1	65056851	.	G	T	.	.	MAF_USDA=1.667
NC_035084.1	65056901	.	T	C	.	.	MAF_INRAE=31.013;MAF_USDA=16.667
NC_035084.1	65057082	.	T	C	.	.	MAF_INRAE=10.833;MAF_USDA=34.337
NC_035084.1	65057130	.	G	C	.	.	MAF_USDA=1.667
NC_035084.1	65057180	.	G	T	.	.	MAF_INRAE=4.43;MAF_USDA=11.446
NC_035084.1	65057347	.	G	T	.	.	MAF_INRAE=42.405;MAF_USDA=39.759
NC_035084.1	65057358	.	A	C	.	.	MAF_USDA=3.333
NC_035084.1	65057397	.	A	G	.	.	MAF_USDA=1.667
NC_035084.1	65057455	.	C	T	.	.	MAF_USDA=3.614
NC_035084.1	65057458	.	C	A	.	.	MAF_INRAE=6.329;MAF_USDA=6.667
NC_035084.1	65057484	.	G	T	.	.	MAF_INRAE=3.797;MAF_USDA=22.289
NC_035084.1	65057581	.	A	C	.	.	MAF_INRAE=40.0;MAF_USDA=33.929
NC_035084.1	65057620	.	T	A	.	.	MAF_USDA=1.667
NC_035084.1	65057672	.	C	T	.	.	MAF_USDA=5.357
NC_035084.1	65057712	.	C	T	.	.	MAF_INRAE=46.203;MAF_USDA=36.31
NC_035084.1	65057955	.	A	G	.	.	MAF_USDA=15.217
NC_035084.1	65058116	.	G	A	.	.	MAF_INRAE=5.833
NC_035084.1	65058341	.	C	T	.	.	MAF_USDA=1.667
NC_035084.1	65058384	.	C	T	.	.	MAF_USDA=8.333
NC_035084.1	65058415	.	G	T	.	.	MAF_USDA=6.471
NC_035084.1	65058454	.	C	T	.	.	MAF_INRAE=46.203;MAF_USDA=32.353
NC_035084.1	65058530	.	A	G	.	.	MAF_USDA=8.824
NC_035084.1	65058564	.	C	A	.	.	MAF_INRAE=31.013;MAF_USDA=15.574
NC_035084.1	65058635	.	A	C	.	.	MAF_USDA=4.098
NC_035084.1	65058653	.	T	A	.	.	MAF_USDA=1.639
NC_035084.1	65058673	.	G	A	.	.	MAF_INRAE=21.053;MAF_USDA=42.941
NC_035084.1	65058679	.	G	A	.	.	MAF_USDA=7.059
NC_035084.1	65058728	.	C	T	.	.	MAF_USDA=8.197
NC_035084.1	65058795	.	C	T	.	.	MAF_INRAE=7.595;MAF_USDA=1.639
NC_035084.1	65058848	.	C	T	.	.	MAF_USDA=4.098
NC_035084.1	65058849	.	G	T	.	.	MAF_USDA=1.639
NC_035084.1	65058969	.	A	C	.	.	MAF_USDA=6.471
NC_035084.1	65059035	.	A	C	.	.	MAF_USDA=4.098
NC_035084.1	65059036	.	T	A	.	.	MAF_INRAE=42.405;MAF_USDA=33.607
NC_035084.1	65059040	.	T	A	.	.	MAF_INRAE=1.667;MAF_USDA=21.311
NC_035084.1	65059086	.	C	A	.	.	MAF_USDA=4.706
NC_035084.1	65059120	.	C	G	.	.	MAF_INRAE=48.101;MAF_USDA=35.417
NC_035084.1	65059187	.	A	G	.	.	MAF_USDA=6.25
NC_035084.1	65060513	.	T	C	.	.	MAF_USDA=2.174
NC_035084.1	65060522	.	A	G	.	.	MAF_USDA=11.364
NC_035084.1	65060643	.	C	T	.	.	MAF_USDA=1.639
NC_035084.1	65060713	.	T	A	.	.	MAF_USDA=11.475
NC_035084.1	65060728	.	G	A	.	.	MAF_INRAE=46.203;MAF_USDA=41.176
NC_035084.1	65060801	.	T	G	.	.	MAF_INRAE=47.468;MAF_USDA=41.765
NC_035084.1	65060840	.	G	T	.	.	MAF_USDA=2.459
NC_035084.1	65060857	.	G	A	.	.	MAF_INRAE=31.013;MAF_USDA=15.574
NC_035084.1	65060954	.	C	A	.	.	MAF_USDA=8.824
NC_035084.1	65060983	.	G	T	.	.	MAF_USDA=5.738
NC_035084.1	65061048	.	G	T	.	.	MAF_USDA=4.706
NC_035084.1	65061059	.	G	A	.	.	MAF_USDA=5.294
NC_035084.1	65061060	.	C	G	.	.	MAF_INRAE=4.43;MAF_USDA=10.588
NC_035084.1	65061073	.	T	G	.	.	MAF_INRAE=10.833
NC_035084.1	65061121	.	T	A	.	.	MAF_USDA=6.557
NC_035084.1	65061143	.	T	G	.	.	MAF_USDA=24.706
NC_035084.1	65061174	.	G	A	.	.	MAF_USDA=1.639
NC_035084.1	65061200	.	T	C	.	.	MAF_INRAE=1.667
NC_035084.1	65061292	.	A	C	.	.	MAF_INRAE=46.835;MAF_USDA=41.176
NC_035084.1	65061300	.	T	A	.	.	MAF_INRAE=8.228;MAF_USDA=2.459
NC_035084.1	65061321	.	A	T	.	.	MAF_INRAE=46.835;MAF_USDA=38.235
NC_035084.1	65061409	.	A	G	.	.	MAF_USDA=8.333
NC_035084.1	65061456	.	A	T	.	.	MAF_USDA=1.639
NC_035084.1	65061518	.	T	C	.	.	MAF_INRAE=46.203;MAF_USDA=28.824
NC_035084.1	65061532	.	T	C	.	.	MAF_USDA=8.824
NC_035084.1	65061538	.	G	T	.	.	MAF_USDA=1.639
NC_035084.1	65061618	.	G	T	.	.	MAF_USDA=4.098
NC_035084.1	65061678	.	A	C	.	.	MAF_USDA=29.412
NC_035084.1	65061747	.	G	C	.	.	MAF_INRAE=3.797;MAF_USDA=48.235
NC_035084.1	65061774	.	C	G	.	.	MAF_USDA=7.059
NC_035084.1	65061775	.	TAACG	TAACA	.	.	MAF_USDA=20.833
NC_035084.1	65061814	.	A	T	.	.	MAF_USDA=1.639
NC_035084.1	65061838	.	C	T	.	.	MAF_USDA=2.941
NC_035084.1	65061858	.	C	T	.	.	MAF_USDA=2.459
NC_035084.1	65062003	.	G	A	.	.	MAF_USDA=12.353
NC_035084.1	65062260	.	C	A	.	.	MAF_USDA=5.738
NC_035084.1	65062314	.	C	T	.	.	MAF_INRAE=14.557;MAF_USDA=8.235
NC_035084.1	65062324	.	G	A	.	.	MAF_USDA=6.471
NC_035084.1	65062478	.	C	T	.	.	MAF_USDA=1.639
NC_035084.1	65062534	.	G	T	.	.	MAF_USDA=1.639
NC_035084.1	65062710	.	C	A	.	.	MAF_INRAE=15.789
NC_035084.1	65062782	.	C	T	.	.	MAF_INRAE=38.608;MAF_USDA=48.824
NC_035084.1	65062804	.	C	G	.	.	MAF_USDA=2.353
NC_035084.1	65062809	.	G	A	.	.	MAF_USDA=7.377
NC_035084.1	65062832	.	A	C	.	.	MAF_USDA=4.167
NC_035084.1	65062833	.	G	A	.	.	MAF_USDA=7.5
NC_035084.1	65062865	.	G	A	.	.	MAF_USDA=4.167
NC_035084.1	65062880	.	G	A	.	.	MAF_USDA=2.5
NC_035084.1	65062899	.	C	A	.	.	MAF_INRAE=10.833;MAF_USDA=1.667
NC_035084.1	65062904	.	G	T	.	.	MAF_INRAE=25.949;MAF_USDA=8.929
NC_035084.1	65062985	.	G	C	.	.	MAF_USDA=2.459
NC_035084.1	65062987	.	G	C	.	.	MAF_INRAE=38.608;MAF_USDA=26.471
NC_035084.1	65063011	.	T	C	.	.	MAF_USDA=5.294
NC_035084.1	65063033	.	C	T	.	.	MAF_USDA=5.738
NC_035084.1	65063086	.	T	G	.	.	MAF_USDA=7.377
NC_035084.1	65063087	.	T	G	.	.	MAF_USDA=5.294
NC_035084.1	65063091	.	A	T	.	.	MAF_INRAE=38.608;MAF_USDA=26.471
NC_035084.1	65063112	.	G	T	.	.	MAF_USDA=8.235
NC_035084.1	65063167	.	A	C	.	.	MAF_INRAE=3.797
NC_035084.1	65063181	.	G	T	.	.	MAF_USDA=6.471
NC_035084.1	65063263	.	T	G	.	.	MAF_INRAE=49.367;MAF_USDA=37.647
NC_035084.1	65063276	.	A	T	.	.	MAF_USDA=1.639
NC_035084.1	65063286	.	C	T,A	.	.	MAF_INRAE=10.833;MAF_USDA=4.098
NC_035084.1	65063293	.	C	T	.	.	MAF_USDA=5.294
NC_035084.1	65063330	.	T	G	.	.	MAF_USDA=5.294
NC_035084.1	65063456	.	T	A	.	.	MAF_INRAE=38.608;MAF_USDA=49.412
NC_035084.1	65063492	.	C	G	.	.	MAF_USDA=10.588
NC_035084.1	65063519	.	C	T	.	.	MAF_USDA=8.333
NC_035084.1	65063522	.	G	C	.	.	MAF_USDA=8.333
NC_035084.1	65063525	.	C	T	.	.	MAF_USDA=11.765
NC_035084.1	65063540	.	T	C	.	.	MAF_USDA=3.279
NC_035084.1	65063585	.	G	T	.	.	MAF_USDA=4.167
NC_035084.1	65063719	.	A	C	.	.	MAF_USDA=1.639
NC_035084.1	65063773	.	A	G	.	.	MAF_INRAE=3.797;MAF_USDA=9.836
NC_035084.1	65063789	.	C	A	.	.	MAF_USDA=4.118
NC_035084.1	65063886	.	A	G	.	.	MAF_INRAE=14.557;MAF_USDA=4.098
NC_035084.1	65063900	.	T	A	.	.	MAF_USDA=7.927
NC_035084.1	65063926	.	T	G	.	.	MAF_USDA=3.448
NC_035084.1	65063928	.	T	A	.	.	MAF_USDA=5.488
NC_035084.1	65064069	.	C	T	.	.	MAF_INRAE=4.43;MAF_USDA=19.512
NC_035084.1	65064211	.	T	C	.	.	MAF_INRAE=39.241;MAF_USDA=35.417
NC_035084.1	65064329	.	C	T	.	.	MAF_USDA=12.295
NC_035084.1	65064383	.	T	A	.	.	MAF_USDA=5.294
NC_035084.1	65064417	.	G	A	.	.	MAF_USDA=4.706
NC_035084.1	65064433	.	C	G	.	.	MAF_INRAE=32.278
NC_035084.1	65064481	.	C	T	.	.	MAF_INRAE=27.848;MAF_USDA=7.059
NC_035084.1	65064506	.	G	A	.	.	MAF_INRAE=10.526;MAF_USDA=7.059
NC_035084.1	65064542	.	G	A	.	.	MAF_USDA=4.706
NC_035084.1	65064548	.	C	T	.	.	MAF_USDA=1.639
NC_035084.1	65064614	.	C	T	.	.	MAF_USDA=10.417
NC_035084.1	65064671	.	A	G	.	.	MAF_USDA=39.583
NC_035084.1	65064711	.	G	T	.	.	MAF_USDA=10.417
NC_035084.1	65069286	.	T	G	.	.	MAF_USDA=10.417
NC_035084.1	65069401	.	T	A	.	.	MAF_USDA=8.333
NC_035084.1	65069416	.	G	A	.	.	MAF_INRAE=5.263;MAF_USDA=9.524
NC_035084.1	65069452	.	T	C	.	.	MAF_INRAE=21.053;MAF_USDA=27.711
NC_035084.1	65069594	.	A	T	.	.	MAF_USDA=5.294
NC_035084.1	65069609	.	T	G	.	.	MAF_USDA=1.639
NC_035084.1	65069629	.	G	T	.	.	MAF_USDA=4.098
NC_035084.1	65069637	.	C	T	.	.	MAF_INRAE=3.797;MAF_USDA=4.098
NC_035084.1	65069638	.	A	T	.	.	MAF_INRAE=1.667;MAF_USDA=4.098
NC_035084.1	65069692	.	A	T	.	.	MAF_INRAE=8.228;MAF_USDA=3.279
NC_035084.1	65069695	.	T	A	.	.	MAF_INRAE=10.0
NC_035084.1	65069711	.	C	G	.	.	MAF_USDA=2.459
NC_035084.1	65069712	.	C	A	.	.	MAF_INRAE=26.582;MAF_USDA=8.824
NC_035084.1	65069713	.	T	C	.	.	MAF_USDA=3.279
NC_035084.1	65069739	.	T	C	.	.	MAF_INRAE=46.835;MAF_USDA=31.176
NC_035084.1	65069764	.	A	G	.	.	MAF_USDA=6.25
NC_035084.1	65069765	.	A	T	.	.	MAF_USDA=6.25
NC_035084.1	65069834	.	C	A	.	.	MAF_USDA=3.529
NC_035084.1	65069875	.	T	G	.	.	MAF_USDA=4.118
NC_035084.1	65069881	.	T	C	.	.	MAF_USDA=1.639
NC_035084.1	65069939	.	T	G	.	.	MAF_INRAE=39.241;MAF_USDA=45.882
NC_035084.1	65070010	.	C	T	.	.	MAF_USDA=18.75
NC_035084.1	65070164	.	G	C	.	.	MAF_INRAE=3.797;MAF_USDA=4.918
NC_035084.1	65070206	.	G	A	.	.	MAF_USDA=1.639
NC_035084.1	65070207	.	A	T	.	.	MAF_USDA=7.647
NC_035084.1	65070246	.	G	T	.	.	MAF_INRAE=10.833
NC_035084.1	65070264	.	G	A	.	.	MAF_USDA=4.118
NC_035084.1	65070270	.	G	A	.	.	MAF_INRAE=26.582;MAF_USDA=42.941
NC_035084.1	65070334	.	T	A	.	.	MAF_INRAE=30.38;MAF_USDA=26.471
NC_035084.1	65070378	.	C	G	.	.	MAF_INRAE=10.833;MAF_USDA=3.279
NC_035084.1	65070380	.	C	G	.	.	MAF_INRAE=7.595;MAF_USDA=2.459
NC_035084.1	65070431	.	A	G	.	.	MAF_USDA=1.639
NC_035084.1	65070584	.	T	C	.	.	MAF_USDA=2.459
NC_035084.1	65070621	.	A	T	.	.	MAF_INRAE=45.0
NC_035084.1	65070639	.	C	T	.	.	MAF_USDA=15.882
NC_035084.1	65070670	.	G	T	.	.	MAF_USDA=1.639
NC_035084.1	65070713	.	C	T	.	.	MAF_USDA=1.639
NC_035084.1	65070746	.	C	A	.	.	MAF_USDA=2.083
NC_035084.1	65070770	.	A	G	.	.	MAF_INRAE=8.228
NC_035084.1	65070836	.	G	T	.	.	MAF_USDA=1.639
NC_035084.1	65070859	.	A	C	.	.	MAF_INRAE=4.43;MAF_USDA=7.647
NC_035084.1	65070912	.	T	C	.	.	MAF_USDA=18.824
NC_035084.1	65070943	.	G	A	.	.	MAF_USDA=1.639
NC_035084.1	65070949	.	G	T	.	.	MAF_INRAE=46.203;MAF_USDA=39.412
NC_035084.1	65070970	.	G	T	.	.	MAF_INRAE=10.833;MAF_USDA=3.279
NC_035084.1	65070973	.	A	T	.	.	MAF_USDA=5.294
NC_035084.1	65070978	.	A	T	.	.	MAF_USDA=6.471
NC_035084.1	65070979	.	A	T	.	.	MAF_USDA=16.471
NC_035084.1	65070980	.	A	T	.	.	MAF_USDA=34.118
NC_035084.1	65070981	.	A	T	.	.	MAF_USDA=49.412
NC_035084.1	65070990	.	C	A	.	.	MAF_USDA=4.118
NC_035084.1	65071131	.	A	T	.	.	MAF_USDA=4.098
NC_035084.1	65071188	.	C	T	.	.	MAF_USDA=1.639
NC_035084.1	65071231	.	T	G	.	.	MAF_USDA=1.639
NC_035084.1	65071272	.	C	T	.	.	MAF_INRAE=3.797;MAF_USDA=4.098
NC_035084.1	65071281	.	A	G	.	.	MAF_INRAE=30.38;MAF_USDA=25.882
NC_035084.1	65071303	.	C	G	.	.	MAF_USDA=18.235
NC_035084.1	65071336	.	G	A	.	.	MAF_USDA=6.471
NC_035084.1	65071338	.	A	G	.	.	MAF_INRAE=48.101;MAF_USDA=48.235
NC_035084.1	65071427	.	C	G	.	.	MAF_INRAE=46.667;MAF_USDA=29.412
NC_035084.1	65071487	.	G	A	.	.	MAF_INRAE=10.0
NC_035084.1	65071488	.	C	T	.	.	MAF_INRAE=5.833;MAF_USDA=2.459
NC_035084.1	65071492	.	C	T	.	.	MAF_INRAE=10.0
NC_035084.1	65071531	.	C	T	.	.	MAF_INRAE=26.582;MAF_USDA=11.765
NC_035084.1	65071535	.	T	A	.	.	MAF_USDA=12.5
NC_035084.1	65071559	.	G	T	.	.	MAF_USDA=1.639
NC_035084.1	65071587	.	G	T	.	.	MAF_INRAE=3.797;MAF_USDA=12.295
NC_035084.1	65071603	.	C	G	.	.	MAF_INRAE=45.0;MAF_USDA=34.118
NC_035084.1	65071786	.	C	T	.	.	MAF_INRAE=43.333;MAF_USDA=22.917
NC_035084.1	65071790	.	G	A	.	.	MAF_USDA=12.5
NC_035084.1	65071800	.	A	T	.	.	MAF_USDA=2.459
NC_035084.1	65071835	.	C	A	.	.	MAF_INRAE=47.468;MAF_USDA=22.917
NC_035084.1	65071917	.	C	A	.	.	MAF_USDA=7.059
NC_035084.1	65071932	.	C	T	.	.	MAF_USDA=6.557
NC_035084.1	65071933	.	T	G	.	.	MAF_USDA=6.557
NC_035084.1	65071948	.	C	T	.	.	MAF_INRAE=6.329
NC_035084.1	65071965	.	G	T	.	.	MAF_USDA=6.471
NC_035084.1	65072000	.	G	T	.	.	MAF_USDA=4.118
NC_035084.1	65072006	.	G	A	.	.	MAF_INRAE=25.949;MAF_USDA=10.588
NC_035084.1	65072083	.	A	G	.	.	MAF_INRAE=22.785;MAF_USDA=15.574
NC_035084.1	65072091	.	A	T	.	.	MAF_INRAE=10.0;MAF_USDA=4.098
NC_035084.1	65072186	.	C	T	.	.	MAF_USDA=7.377
NC_035084.1	65072333	.	T	C	.	.	MAF_USDA=5.357
NC_035084.1	65072348	.	G	A	.	.	MAF_INRAE=46.203;MAF_USDA=29.167
NC_035084.1	65072377	.	G	T	.	.	MAF_USDA=2.5
NC_035084.1	65072429	.	T	A	.	.	MAF_USDA=6.667
NC_035084.1	65072990	.	G	A	.	.	MAF_USDA=6.627
NC_035084.1	65073082	.	A	C	.	.	MAF_USDA=1.639
NC_035084.1	65073141	.	G	A	.	.	MAF_USDA=5.882
NC_035084.1	65073255	.	C	T	.	.	MAF_INRAE=10.833;MAF_USDA=3.279
NC_035084.1	65073256	.	G	A	.	.	MAF_USDA=3.529
NC_035084.1	65073280	.	A	C	.	.	MAF_INRAE=10.0
NC_035084.1	65073310	.	C	A	.	.	MAF_INRAE=3.797;MAF_USDA=31.176
NC_035084.1	65073336	.	C	T	.	.	MAF_USDA=12.5
NC_035084.1	65073354	.	C	T	.	.	MAF_USDA=1.639
NC_035084.1	65073408	.	T	C	.	.	MAF_USDA=5.294
NC_035084.1	65073409	.	T	A	.	.	MAF_USDA=5.294
NC_035084.1	65073434	.	A	G	.	.	MAF_INRAE=6.329
NC_035084.1	65073471	.	C	T	.	.	MAF_USDA=4.098
NC_035084.1	65073508	.	C	A	.	.	MAF_INRAE=26.582;MAF_USDA=9.412
NC_035084.1	65073670	.	C	G	.	.	MAF_INRAE=3.797;MAF_USDA=31.176
NC_035084.1	65073691	.	C	A	.	.	MAF_USDA=5.294
NC_035084.1	65073790	.	A	G	.	.	MAF_USDA=1.639
NC_035084.1	65073800	.	T	G	.	.	MAF_INRAE=47.468;MAF_USDA=30.0
NC_035084.1	65073840	.	A	G	.	.	MAF_INRAE=3.797;MAF_USDA=4.918
NC_035084.1	65073861	.	G	A	.	.	MAF_USDA=1.639
NC_035084.1	65073870	.	C	A	.	.	MAF_INRAE=11.392;MAF_USDA=32.353
NC_035084.1	65073920	.	T	C	.	.	MAF_INRAE=15.789
NC_035084.1	65073965	.	C	A	.	.	MAF_USDA=1.639
NC_035084.1	65073991	.	A	C	.	.	MAF_INRAE=46.835;MAF_USDA=30.588
NC_035084.1	65074010	.	C	T	.	.	MAF_INRAE=46.835;MAF_USDA=31.176
NC_035084.1	65074084	.	C	G	.	.	MAF_INRAE=27.215;MAF_USDA=28.824
NC_035084.1	65074085	.	T	C	.	.	MAF_INRAE=32.5;MAF_USDA=29.412
NC_035084.1	65074203	.	G	A	.	.	MAF_USDA=4.706
NC_035084.1	65074259	.	G	C	.	.	MAF_INRAE=10.833;MAF_USDA=8.197
NC_035084.1	65074260	.	G	T	.	.	MAF_INRAE=10.833;MAF_USDA=8.197
NC_035084.1	65074291	.	G	T	.	.	MAF_INRAE=11.667;MAF_USDA=4.098
NC_035084.1	65074346	.	G	T	.	.	MAF_INRAE=10.0
NC_035084.1	65074347	.	G	A	.	.	MAF_INRAE=10.0
NC_035084.1	65074611	.	G	A	.	.	MAF_INRAE=37.975
NC_035084.1	65074683	.	G	A	.	.	MAF_INRAE=45.57;MAF_USDA=32.941
NC_035084.1	65074768	.	G	C	.	.	MAF_INRAE=37.975;MAF_USDA=38.824
NC_035084.1	65074851	.	C	T	.	.	MAF_USDA=12.941
NC_035084.1	65074856	.	T	G	.	.	MAF_INRAE=37.975;MAF_USDA=38.235
NC_035084.1	65074883	.	C	T	.	.	MAF_USDA=3.279
NC_035084.1	65074951	.	C	A	.	.	MAF_USDA=2.459
NC_035084.1	65075041	.	A	G	.	.	MAF_INRAE=10.0
NC_035084.1	65075057	.	G	A	.	.	MAF_USDA=2.459
NC_035084.1	65075496	.	A	G	.	.	MAF_USDA=7.059
NC_035084.1	65075528	.	T	A	.	.	MAF_INRAE=11.392;MAF_USDA=45.882
NC_035084.1	65075594	.	G	T	.	.	MAF_INRAE=37.975;MAF_USDA=35.294
NC_035084.1	65075605	.	C	A	.	.	MAF_USDA=2.459
NC_035084.1	65075723	.	G	T	.	.	MAF_INRAE=3.797;MAF_USDA=32.353
NC_035084.1	65075793	.	C	A	.	.	MAF_USDA=1.639
NC_035084.1	65075821	.	C	A	.	.	MAF_INRAE=3.797;MAF_USDA=4.918
NC_035084.1	65075856	.	A	G	.	.	MAF_USDA=3.279
NC_035084.1	65075867	.	C	A	.	.	MAF_USDA=5.882
NC_035084.1	65075906	.	G	A	.	.	MAF_INRAE=21.519;MAF_USDA=15.574
NC_035084.1	65075999	.	G	A	.	.	MAF_USDA=2.459
NC_035084.1	65076019	.	C	T	.	.	MAF_USDA=2.459
NC_035084.1	65076041	.	G	A	.	.	MAF_INRAE=31.013;MAF_USDA=15.574
NC_035084.1	65076284	.	G	A	.	.	MAF_USDA=6.557
NC_035084.1	65076413	.	T	A	.	.	MAF_USDA=1.639
NC_035084.1	65076477	.	C	T	.	.	MAF_INRAE=8.228
NC_035084.1	65076480	.	G	A	.	.	MAF_USDA=1.639
NC_035084.1	65076485	.	T	C	.	.	MAF_USDA=1.639
NC_035084.1	65076513	.	G	T	.	.	MAF_INRAE=21.519;MAF_USDA=13.934
NC_035084.1	65076596	.	G	A	.	.	MAF_USDA=1.667
NC_035084.1	65076687	.	T	C	.	.	MAF_USDA=3.279
NC_035084.1	65076708	.	C	T	.	.	MAF_USDA=1.639
NC_035084.1	65076742	.	A	G	.	.	MAF_INRAE=8.228
NC_035084.1	65076749	.	A	T	.	.	MAF_INRAE=25.949;MAF_USDA=7.059
NC_035084.1	65076803	.	G	A	.	.	MAF_INRAE=26.582;MAF_USDA=8.235
NC_035084.1	65076846	.	C	T	.	.	MAF_USDA=4.098
NC_035084.1	65076858	.	A	C	.	.	MAF_INRAE=47.468;MAF_USDA=31.176
NC_035084.1	65076959	.	G	A	.	.	MAF_USDA=5.882
NC_035084.1	65077150	.	T	C	.	.	MAF_INRAE=6.329;MAF_USDA=4.118
NC_035084.1	65077227	.	A	C	.	.	MAF_INRAE=3.797;MAF_USDA=11.176
NC_035084.1	65077240	.	A	T	.	.	MAF_USDA=8.197
NC_035084.1	65077247	.	C	A	.	.	MAF_USDA=7.377
NC_035084.1	65077325	.	T	C	.	.	MAF_USDA=4.167
NC_035084.1	65077408	.	T	C	.	.	MAF_USDA=13.115
NC_035084.1	65077416	.	T	C	.	.	MAF_INRAE=1.667
NC_035084.1	65077440	.	C	A	.	.	MAF_INRAE=3.797
NC_035084.1	65077625	.	T	G	.	.	MAF_USDA=1.639
NC_035084.1	65077777	.	A	G	.	.	MAF_USDA=19.412
NC_035084.1	65077778	.	T	G	.	.	MAF_USDA=19.412
NC_035084.1	65077785	.	A	C	.	.	MAF_USDA=4.918
NC_035084.1	65077807	.	C	A	.	.	MAF_USDA=15.294
NC_035084.1	65077821	.	C	T	.	.	MAF_INRAE=10.759;MAF_USDA=11.765
NC_035084.1	65077822	.	C	A	.	.	MAF_INRAE=9.167;MAF_USDA=11.765
NC_035084.1	65077842	.	G	A	.	.	MAF_USDA=5.882
NC_035084.1	65077866	.	T	A	.	.	MAF_INRAE=39.241;MAF_USDA=25.294
NC_035084.1	65077867	.	A	C	.	.	MAF_USDA=8.333
NC_035084.1	65078007	.	A	C	.	.	MAF_INRAE=15.789
NC_035084.1	65078058	.	A	G	.	.	MAF_INRAE=26.582;MAF_USDA=7.647
NC_035084.1	65078081	.	A	T	.	.	MAF_INRAE=8.228;MAF_USDA=1.639
NC_035084.1	65078094	.	T	C	.	.	MAF_USDA=2.459
NC_035084.1	65078132	.	A	T	.	.	MAF_INRAE=18.354;MAF_USDA=18.235
NC_035084.1	65078196	.	T	C	.	.	MAF_USDA=3.279
NC_035084.1	65078216	.	C	A	.	.	MAF_INRAE=10.833;MAF_USDA=7.377
NC_035084.1	65078258	.	A	G	.	.	MAF_INRAE=8.228;MAF_USDA=2.459
NC_035084.1	65078268	.	A	C	.	.	MAF_USDA=8.197
NC_035084.1	65078344	.	C	T	.	.	MAF_USDA=1.765
NC_035084.1	65078361	.	C	A	.	.	MAF_USDA=5.294
NC_035084.1	65078455	.	G	T	.	.	MAF_USDA=5.0
NC_035084.1	65078497	.	A	C	.	.	MAF_USDA=18.75
NC_035084.1	65078499	.	A	C	.	.	MAF_INRAE=10.127;MAF_USDA=11.176
NC_035084.1	65078505	.	T	G	.	.	MAF_USDA=1.639
NC_035084.1	65078563	.	G	T	.	.	MAF_USDA=2.459
NC_035084.1	65078575	.	G	A	.	.	MAF_INRAE=8.228;MAF_USDA=2.459
NC_035084.1	65078658	.	T	C	.	.	MAF_USDA=14.706
NC_035084.1	65078678	.	G	T	.	.	MAF_INRAE=11.667;MAF_USDA=6.557
NC_035084.1	65078682	.	C	A	.	.	MAF_USDA=20.588
NC_035084.1	65078711	.	C	A	.	.	MAF_INRAE=10.759;MAF_USDA=11.176
NC_035084.1	65078726	.	G	C	.	.	MAF_INRAE=8.228
NC_035084.1	65078764	.	T	C	.	.	MAF_INRAE=11.667
NC_035084.1	65078781	.	A	G	.	.	MAF_INRAE=18.354;MAF_USDA=17.059
NC_035084.1	65078783	.	A	G	.	.	MAF_INRAE=19.167;MAF_USDA=18.824
NC_035084.1	65078785	.	C	T	.	.	MAF_INRAE=5.0
NC_035084.1	65078787	.	T	A	.	.	MAF_INRAE=19.167;MAF_USDA=17.647
NC_035084.1	65078823	.	G	T	.	.	MAF_INRAE=10.0;MAF_USDA=5.738
NC_035084.1	65078835	.	T	G	.	.	MAF_USDA=7.059
NC_035084.1	65078873	.	G	A	.	.	MAF_USDA=4.918
NC_035084.1	65078879	.	C	T	.	.	MAF_INRAE=15.789;MAF_USDA=2.459
NC_035084.1	65078894	.	C	A	.	.	MAF_USDA=1.639
NC_035084.1	65078947	.	G	A	.	.	MAF_USDA=20.833
NC_035084.1	65078948	.	G	T	.	.	MAF_USDA=19.643
NC_035084.1	65078952	.	A	G	.	.	MAF_USDA=20.238
NC_035084.1	65078958	.	G	A	.	.	MAF_USDA=19.643
NC_035084.1	65078994	.	C	G	.	.	MAF_INRAE=4.43
NC_035084.1	65079009	.	T	C	.	.	MAF_INRAE=13.291
NC_035084.1	65079023	.	C	T	.	.	MAF_INRAE=21.667
NC_035084.1	65079025	.	G	T	.	.	MAF_INRAE=22.5
NC_035084.1	65079030	.	C	A	.	.	MAF_INRAE=21.667
NC_035084.1	65079039	.	G	A	.	.	MAF_USDA=5.357
NC_035084.1	65079044	.	A	C	.	.	MAF_INRAE=18.987;MAF_USDA=4.167
NC_035084.1	65079049	.	T	C	.	.	MAF_INRAE=5.063
NC_035084.1	65079061	.	C	T	.	.	MAF_INRAE=5.063
NC_035084.1	65079064	.	T	A	.	.	MAF_INRAE=4.167
NC_035084.1	65079088	.	G	T	.	.	MAF_USDA=1.639
NC_035084.1	65079111	.	T	C	.	.	MAF_INRAE=18.987;MAF_USDA=18.235
NC_035084.1	65079115	.	C	T	.	.	MAF_INRAE=20.833
NC_035084.1	65079128	.	C	T	.	.	MAF_INRAE=5.696
NC_035084.1	65079130	.	G	C	.	.	MAF_INRAE=5.0;MAF_USDA=1.639
NC_035084.1	65079179	.	T	C	.	.	MAF_INRAE=25.316;MAF_USDA=17.647
NC_035084.1	65079184	.	T	A	.	.	MAF_INRAE=5.0
NC_035084.1	65079186	.	T	G	.	.	MAF_INRAE=5.0
NC_035084.1	65079233	.	C	T	.	.	MAF_INRAE=10.833;MAF_USDA=5.738
NC_035084.1	65079274	.	C	T	.	.	MAF_USDA=3.279
NC_035084.1	65079296	.	C	T	.	.	MAF_INRAE=49.367;MAF_USDA=24.706
NC_035084.1	65079314	.	C	T	.	.	MAF_INRAE=43.038;MAF_USDA=39.412
NC_035084.1	65079320	.	C	G	.	.	MAF_INRAE=26.582;MAF_USDA=7.647
NC_035084.1	65079373	.	A	C	.	.	MAF_INRAE=8.228;MAF_USDA=2.459
NC_035084.1	65079640	.	G	A	.	.	MAF_USDA=2.941
NC_035084.1	65079653	.	G	A	.	.	MAF_INRAE=3.797
NC_035084.1	65079815	.	C	T	.	.	MAF_INRAE=10.759;MAF_USDA=11.176
NC_035084.1	65079886	.	G	A	.	.	MAF_USDA=3.279
NC_035084.1	65079929	.	G	A	.	.	MAF_INRAE=12.025;MAF_USDA=16.393
NC_035084.1	65079940	.	C	T	.	.	MAF_USDA=5.738
NC_035084.1	65080025	.	A	C	.	.	MAF_INRAE=49.367;MAF_USDA=44.118
NC_035084.1	65080039	.	C	G	.	.	MAF_INRAE=50.0;MAF_USDA=31.176
NC_035084.1	65080062	.	G	C	.	.	MAF_INRAE=11.392;MAF_USDA=10.588
NC_035084.1	65080072	.	G	T	.	.	MAF_USDA=6.471
NC_035084.1	65080088	.	A	C	.	.	MAF_INRAE=25.949;MAF_USDA=7.143
NC_035084.1	65080090	.	T	C	.	.	MAF_INRAE=31.667;MAF_USDA=29.167
NC_035084.1	65080101	.	T	C	.	.	MAF_INRAE=15.789
NC_035084.1	65080107	.	A	T	.	.	MAF_INRAE=33.544;MAF_USDA=22.941
NC_035084.1	65080142	.	G	T	.	.	MAF_USDA=18.235
NC_035084.1	65080152	.	A	C	.	.	MAF_INRAE=23.418;MAF_USDA=18.033
NC_035084.1	65080164	.	A	T	.	.	MAF_INRAE=5.833;MAF_USDA=18.852
NC_035084.1	65080177	.	T	A	.	.	MAF_INRAE=11.667;MAF_USDA=17.647
NC_035084.1	65080185	.	C	T	.	.	MAF_INRAE=36.667;MAF_USDA=41.176
NC_035084.1	65080195	.	C	G	.	.	MAF_USDA=7.059
NC_035084.1	65080211	.	T	A	.	.	MAF_INRAE=5.833
NC_035084.1	65080236	.	G	T	.	.	MAF_INRAE=5.833
NC_035084.1	65080246	.	A	G	.	.	MAF_INRAE=5.833
NC_035084.1	65080254	.	T	G	.	.	MAF_INRAE=12.025;MAF_USDA=16.393
NC_035084.1	65080257	.	T	C	.	.	MAF_INRAE=11.667;MAF_USDA=19.672
NC_035084.1	65080265	.	A	C	.	.	MAF_INRAE=45.57;MAF_USDA=31.176
NC_035084.1	65080266	.	C	T	.	.	MAF_INRAE=30.833;MAF_USDA=20.0
NC_035084.1	65080285	.	T	C	.	.	MAF_USDA=5.882
NC_035084.1	65080305	.	C	T	.	.	MAF_USDA=1.639
NC_035084.1	65080335	.	T	A	.	.	MAF_USDA=12.295
NC_035084.1	65080336	.	A	T	.	.	MAF_USDA=5.0
NC_035084.1	65080337	.	T	G	.	.	MAF_USDA=11.905
NC_035084.1	65080360	.	A	T	.	.	MAF_USDA=7.647
NC_035084.1	65080361	.	A	T	.	.	MAF_USDA=7.647
NC_035084.1	65080367	.	G	T	.	.	MAF_INRAE=22.152;MAF_USDA=18.235
NC_035084.1	65080428	.	TTTCATGTCCAATAAG	TTTCATGTCCAATAAT	.	.	MAF_USDA=35.417
NC_035084.1	65080610	.	C	T	.	.	MAF_INRAE=12.025;MAF_USDA=16.393
NC_035084.1	65080713	.	T	G	.	.	MAF_USDA=1.639
NC_035084.1	65080714	.	G	C	.	.	MAF_USDA=3.529
NC_035084.1	65080719	.	T	A	.	.	MAF_INRAE=45.57;MAF_USDA=37.647
NC_035084.1	65080726	.	C	A	.	.	MAF_INRAE=26.582;MAF_USDA=7.647
NC_035084.1	65080788	.	G	T	.	.	MAF_USDA=5.738
NC_035084.1	65080846	.	C	T	.	.	MAF_INRAE=10.833;MAF_USDA=3.279
NC_035084.1	65080868	.	A	C	.	.	MAF_INRAE=22.152;MAF_USDA=18.033
NC_035084.1	65081077	.	A	G	.	.	MAF_INRAE=8.228;MAF_USDA=7.377
NC_035084.1	65081079	.	A	G	.	.	MAF_USDA=5.738
NC_035084.1	65081099	.	C	T	.	.	MAF_USDA=7.059
NC_035084.1	65081164	.	A	C	.	.	MAF_USDA=3.279
NC_035084.1	65081215	.	A	C	.	.	MAF_USDA=1.639
NC_035084.1	65081272	.	G	A	.	.	MAF_USDA=8.333
NC_035084.1	65081328	.	A	G	.	.	MAF_USDA=3.571
NC_035084.1	65081378	.	G	A	.	.	MAF_USDA=18.75
NC_035084.1	65081388	.	T	A	.	.	MAF_USDA=25.0
NC_035084.1	65081395	.	G	A	.	.	MAF_USDA=20.833
NC_035084.1	65081406	.	G	A	.	.	MAF_USDA=47.917
NC_035084.1	65083220	.	C	T	.	.	MAF_USDA=25.0
NC_035084.1	65083263	.	A	G	.	.	MAF_USDA=19.277
NC_035084.1	65083271	.	G	T	.	.	MAF_USDA=13.253
NC_035084.1	65083320	.	A	C	.	.	MAF_USDA=7.647
NC_035084.1	65083466	.	C	G	.	.	MAF_USDA=7.059
NC_035084.1	65083499	.	C	G	.	.	MAF_INRAE=8.228
NC_035084.1	65083600	.	T	C	.	.	MAF_USDA=7.059
NC_035084.1	65083604	.	A	C	.	.	MAF_INRAE=31.646;MAF_USDA=44.706
NC_035084.1	65083686	.	A	G	.	.	MAF_USDA=1.639
NC_035084.1	65083779	.	A	T	.	.	MAF_INRAE=31.646;MAF_USDA=44.706
NC_035084.1	65083781	.	A	G	.	.	MAF_INRAE=23.333;MAF_USDA=45.294
NC_035084.1	65083835	.	G	T	.	.	MAF_INRAE=22.152;MAF_USDA=17.213
NC_035084.1	65083868	.	G	C	.	.	MAF_INRAE=9.167;MAF_USDA=11.176
NC_035084.1	65083871	.	C	T	.	.	MAF_USDA=1.639
NC_035084.1	65084100	.	G	A	.	.	MAF_INRAE=31.646;MAF_USDA=43.529
NC_035084.1	65084135	.	G	T	.	.	MAF_USDA=4.918
NC_035084.1	65084139	.	T	A	.	.	MAF_INRAE=8.228
NC_035084.1	65084158	.	C	T	.	.	MAF_USDA=3.279
NC_035084.1	65084272	.	T	A	.	.	MAF_INRAE=22.152;MAF_USDA=18.033
NC_035084.1	65084326	.	G	A	.	.	MAF_USDA=7.647
NC_035084.1	65084330	.	A	C	.	.	MAF_INRAE=31.667;MAF_USDA=7.647
NC_035084.1	65084351	.	T	C	.	.	MAF_INRAE=31.646;MAF_USDA=45.294
NC_035084.1	65084382	.	G	A	.	.	MAF_INRAE=33.544
NC_035084.1	65084517	.	G	T	.	.	MAF_USDA=2.459
NC_035084.1	65084557	.	T	G	.	.	MAF_INRAE=10.759;MAF_USDA=12.353
NC_035084.1	65084558	.	G	T	.	.	MAF_INRAE=9.167;MAF_USDA=20.0
NC_035084.1	65084570	.	C	T	.	.	MAF_USDA=1.639
NC_035084.1	65084662	.	C	G	.	.	MAF_USDA=7.059
NC_035084.1	65084681	.	T	A	.	.	MAF_INRAE=31.013;MAF_USDA=48.824
NC_035084.1	65084689	.	C	G	.	.	MAF_INRAE=31.013;MAF_USDA=49.412
NC_035084.1	65084720	.	A	G	.	.	MAF_USDA=6.557
NC_035084.1	65084721	.	T	C	.	.	MAF_INRAE=42.105;MAF_USDA=47.059
NC_035084.1	65084741	.	G	T	.	.	MAF_USDA=27.647
NC_035084.1	65084973	.	G	T	.	.	MAF_INRAE=33.544;MAF_USDA=12.353
NC_035084.1	65084985	.	G	A	.	.	MAF_INRAE=12.025;MAF_USDA=15.574
NC_035084.1	65085013	.	G	T	.	.	MAF_INRAE=31.013;MAF_USDA=10.588
NC_035084.1	65085014	.	G	T	.	.	MAF_USDA=10.0
NC_035084.1	65085018	.	C	T	.	.	MAF_USDA=5.882
NC_035084.1	65085093	.	A	T	.	.	MAF_USDA=18.75
NC_035084.1	65085152	.	G	T	.	.	MAF_INRAE=32.278;MAF_USDA=34.118
NC_035084.1	65085171	.	G	T	.	.	MAF_USDA=7.059
NC_035084.1	65085259	.	C	T	.	.	MAF_INRAE=15.789
NC_035084.1	65085415	.	C	T	.	.	MAF_USDA=12.941
NC_035084.1	65085466	.	A	T	.	.	MAF_USDA=5.882
NC_035084.1	65085469	.	G	T	.	.	MAF_INRAE=22.785;MAF_USDA=17.213
NC_035084.1	65085512	.	C	A	.	.	MAF_USDA=1.639
NC_035084.1	65085522	.	G	A	.	.	MAF_USDA=6.667
NC_035084.1	65085527	.	A	T	.	.	MAF_USDA=17.213
NC_035084.1	65085530	.	G	C	.	.	MAF_INRAE=5.833;MAF_USDA=2.459
NC_035084.1	65085537	.	T	C	.	.	MAF_INRAE=6.329
NC_035084.1	65085561	.	A	G	.	.	MAF_USDA=7.377
NC_035084.1	65085609	.	G	C	.	.	MAF_INRAE=34.81;MAF_USDA=12.941
NC_035084.1	65085623	.	C	G	.	.	MAF_USDA=5.738
NC_035084.1	65085697	.	G	A	.	.	MAF_INRAE=11.392;MAF_USDA=4.918
NC_035084.1	65085701	.	T	C	.	.	MAF_USDA=7.377
NC_035084.1	65085712	.	A	G	.	.	MAF_USDA=18.75
NC_035084.1	65085737	.	G	C	.	.	MAF_INRAE=23.333;MAF_USDA=32.353
NC_035084.1	65085761	.	A	C	.	.	MAF_INRAE=23.333;MAF_USDA=32.353
NC_035084.1	65085771	.	A	T	.	.	MAF_USDA=6.471
NC_035084.1	65085825	.	A	C	.	.	MAF_INRAE=11.667;MAF_USDA=1.639
NC_035084.1	65085837	.	A	G	.	.	MAF_USDA=4.918
NC_035084.1	65085851	.	C	T	.	.	MAF_INRAE=17.5;MAF_USDA=18.033
NC_035084.1	65085918	.	G	A	.	.	MAF_USDA=3.279
NC_035084.1	65085956	.	T	C	.	.	MAF_USDA=7.059
NC_035084.1	65086138	.	C	T	.	.	MAF_USDA=1.639
NC_035084.1	65086171	.	A	T	.	.	MAF_INRAE=26.582;MAF_USDA=6.471
NC_035084.1	65086179	.	C	T	.	.	MAF_INRAE=8.228;MAF_USDA=4.098
NC_035084.1	65086200	.	C	T	.	.	MAF_USDA=1.639
NC_035084.1	65086259	.	T	C	.	.	MAF_INRAE=34.177;MAF_USDA=17.647
NC_035084.1	65086312	.	G	A	.	.	MAF_INRAE=20.253;MAF_USDA=18.852
NC_035084.1	65086353	.	A	G	.	.	MAF_INRAE=34.81;MAF_USDA=16.071
NC_035084.1	65086358	.	G	A	.	.	MAF_INRAE=31.646;MAF_USDA=24.59
NC_035084.1	65086407	.	A	C	.	.	MAF_INRAE=12.025;MAF_USDA=15.574
NC_035084.1	65086442	.	C	T	.	.	MAF_INRAE=24.051;MAF_USDA=12.295
NC_035084.1	65086443	.	G	A	.	.	MAF_USDA=1.639
NC_035084.1	65086512	.	A	G	.	.	MAF_INRAE=10.759;MAF_USDA=11.765
NC_035084.1	65086523	.	A	T,C	.	.	MAF_INRAE=11.392;MAF_USDA=12.5
NC_035084.1	65086731	.	G	T	.	.	MAF_INRAE=11.392
NC_035084.1	65086733	.	A	T	.	.	MAF_INRAE=18.333;MAF_USDA=22.941
NC_035084.1	65086744	.	C	A	.	.	MAF_USDA=7.647
NC_035084.1	65086793	.	A	T	.	.	MAF_INRAE=32.278;MAF_USDA=20.588
NC_035084.1	65086831	.	T	G	.	.	MAF_INRAE=42.405;MAF_USDA=38.824
NC_035084.1	65086834	.	C	A	.	.	MAF_INRAE=11.667
NC_035084.1	65086844	.	C	A	.	.	MAF_INRAE=10.759;MAF_USDA=11.176
NC_035084.1	65086855	.	A	C	.	.	MAF_USDA=2.459
NC_035084.1	65086889	.	A	C	.	.	MAF_USDA=1.639
NC_035084.1	65086944	.	C	A	.	.	MAF_INRAE=12.025;MAF_USDA=17.213
NC_035084.1	65086980	.	T	G	.	.	MAF_USDA=1.639
NC_035084.1	65086981	.	T	A	.	.	MAF_USDA=1.639
NC_035084.1	65087000	.	ACAACG	ACAACA	.	.	MAF_USDA=22.917
NC_035084.1	65087005	.	G	A	.	.	MAF_INRAE=11.392
NC_035084.1	65087088	.	T	C	.	.	MAF_INRAE=11.392;MAF_USDA=3.529
NC_035084.1	65087115	.	G	A	.	.	MAF_USDA=7.647
NC_035084.1	65087172	.	G	C	.	.	MAF_INRAE=11.392;MAF_USDA=14.118
NC_035084.1	65087186	.	C	T	.	.	MAF_INRAE=12.025;MAF_USDA=17.213
NC_035084.1	65087216	.	A	G	.	.	MAF_USDA=5.738
NC_035084.1	65087219	.	A	G	.	.	MAF_INRAE=10.759;MAF_USDA=11.765
NC_035084.1	65087233	.	G	A	.	.	MAF_USDA=2.941
NC_035084.1	65087336	.	G	A	.	.	MAF_USDA=1.639
NC_035084.1	65087450	.	G	T	.	.	MAF_USDA=1.639
NC_035084.1	65087459	.	A	G	.	.	MAF_INRAE=7.595;MAF_USDA=3.279
NC_035084.1	65087474	.	C	G	.	.	MAF_USDA=2.353
NC_035084.1	65087814	.	G	A	.	.	MAF_INRAE=10.759;MAF_USDA=11.31
NC_035084.1	65087823	.	C	T	.	.	MAF_INRAE=42.405;MAF_USDA=45.238
NC_035084.1	65087896	.	T	A	.	.	MAF_USDA=4.118
NC_035084.1	65088112	.	C	T	.	.	MAF_INRAE=10.759;MAF_USDA=12.353
NC_035084.1	65088178	.	G	T	.	.	MAF_INRAE=12.025;MAF_USDA=19.412
NC_035084.1	65088181	.	C	T	.	.	MAF_INRAE=10.833
NC_035084.1	65088435	.	A	C	.	.	MAF_INRAE=8.228
NC_035084.1	65088449	.	G	A	.	.	MAF_USDA=2.459
NC_035084.1	65088556	.	G	A	.	.	MAF_USDA=1.639
NC_035084.1	65088645	.	C	T	.	.	MAF_USDA=2.459
NC_035084.1	65088772	.	G	T	.	.	MAF_USDA=5.294
NC_035084.1	65088796	.	A	T	.	.	MAF_INRAE=49.367;MAF_USDA=47.059
NC_035084.1	65088854	.	T	C	.	.	MAF_INRAE=48.734;MAF_USDA=48.235
NC_035084.1	65088897	.	G	C	.	.	MAF_INRAE=49.367;MAF_USDA=47.647
NC_035084.1	65089017	.	G	A	.	.	MAF_INRAE=49.367;MAF_USDA=47.619
NC_035084.1	65089038	.	A	G	.	.	MAF_INRAE=48.734;MAF_USDA=48.214
NC_035084.1	65089098	.	G	A	.	.	MAF_INRAE=10.759;MAF_USDA=11.176
NC_035084.1	65089104	.	G	A	.	.	MAF_USDA=1.639
NC_035084.1	65089143	.	G	A	.	.	MAF_USDA=2.941
NC_035084.1	65089213	.	C	A	.	.	MAF_INRAE=15.823;MAF_USDA=18.824
NC_035084.1	65089233	.	G	C	.	.	MAF_INRAE=10.833;MAF_USDA=3.279
NC_035084.1	65089236	.	C	A	.	.	MAF_INRAE=15.823;MAF_USDA=16.393
NC_035084.1	65089296	.	G	A	.	.	MAF_USDA=1.639
NC_035084.1	65089314	.	G	A	.	.	MAF_USDA=18.75
NC_035084.1	65089331	.	G	C	.	.	MAF_INRAE=42.405
NC_035084.1	65089427	.	C	A	.	.	MAF_USDA=1.639
NC_035084.1	65089475	.	G	A	.	.	MAF_USDA=13.934
NC_035084.1	65089478	.	A	G	.	.	MAF_USDA=2.353
NC_035084.1	65089496	.	A	T	.	.	MAF_USDA=13.934
NC_035084.1	65089534	.	A	G	.	.	MAF_INRAE=50.0;MAF_USDA=45.294
NC_035084.1	65089538	.	A	T	.	.	MAF_INRAE=22.785;MAF_USDA=16.393
NC_035084.1	65089602	.	A	G	.	.	MAF_INRAE=49.367;MAF_USDA=46.471
NC_035084.1	65089611	.	T	C	.	.	MAF_USDA=5.294
NC_035084.1	65089792	.	C	G	.	.	MAF_INRAE=42.405;MAF_USDA=35.882
NC_035084.1	65089844	.	G	C	.	.	MAF_USDA=5.738
NC_035084.1	65089890	.	C	A	.	.	MAF_USDA=5.738
NC_035084.1	65090026	.	T	G	.	.	MAF_USDA=4.918
NC_035084.1	65090072	.	A	T	.	.	MAF_USDA=2.5
NC_035084.1	65090129	.	C	A	.	.	MAF_USDA=1.667
NC_035084.1	65090161	.	C	T	.	.	MAF_INRAE=37.975;MAF_USDA=47.647
NC_035084.1	65090170	.	G	T	.	.	MAF_INRAE=22.785;MAF_USDA=17.213
NC_035084.1	65090189	.	T	G	.	.	MAF_INRAE=22.785;MAF_USDA=17.213
NC_035084.1	65090228	.	C	T	.	.	MAF_INRAE=45.57;MAF_USDA=40.588
NC_035084.1	65090268	.	C	A	.	.	MAF_INRAE=18.987;MAF_USDA=13.69
NC_035084.1	65090370	.	T	C	.	.	MAF_USDA=4.706
NC_035084.1	65090399	.	T	A	.	.	MAF_INRAE=37.342;MAF_USDA=38.824
NC_035084.1	65090467	.	G	T	.	.	MAF_USDA=2.353
NC_035084.1	65090468	.	T	A	.	.	MAF_INRAE=22.785
NC_035084.1	65090557	.	C	G	.	.	MAF_INRAE=37.342;MAF_USDA=38.235
NC_035084.1	65090584	.	T	C	.	.	MAF_USDA=2.941
NC_035084.1	65090599	.	G	T	.	.	MAF_USDA=1.639
NC_035084.1	65090609	.	G	C	.	.	MAF_INRAE=37.342;MAF_USDA=38.824
NC_035084.1	65090625	.	G	T	.	.	MAF_USDA=7.059
NC_035084.1	65090634	.	G	A	.	.	MAF_INRAE=37.342;MAF_USDA=38.824
NC_035084.1	65090645	.	T	G	.	.	MAF_INRAE=37.342;MAF_USDA=38.824
NC_035084.1	65090696	.	C	T	.	.	MAF_USDA=1.639
NC_035084.1	65090700	.	T	C	.	.	MAF_INRAE=36.076;MAF_USDA=37.647
NC_035084.1	65090711	.	A	C	.	.	MAF_INRAE=32.278;MAF_USDA=30.588
NC_035084.1	65090721	.	C	T	.	.	MAF_INRAE=8.228;MAF_USDA=7.377
NC_035084.1	65090739	.	A	C	.	.	MAF_INRAE=8.228;MAF_USDA=6.557
NC_035084.1	65090899	.	G	A	.	.	MAF_INRAE=9.167;MAF_USDA=30.0
NC_035084.1	65090991	.	G	A	.	.	MAF_USDA=1.639
NC_035084.1	65091045	.	G	A	.	.	MAF_USDA=19.412
NC_035084.1	65091054	.	C	A	.	.	MAF_INRAE=8.228;MAF_USDA=8.197
NC_035084.1	65091089	.	G	A	.	.	MAF_INRAE=10.833;MAF_USDA=4.918
NC_035084.1	65091103	.	G	A	.	.	MAF_USDA=2.941
NC_035084.1	65091148	.	C	A	.	.	MAF_INRAE=10.759;MAF_USDA=31.765
NC_035084.1	65091179	.	C	T	.	.	MAF_USDA=1.639
NC_035084.1	65091187	.	C	T	.	.	MAF_USDA=1.667
NC_035084.1	65091292	.	G	A	.	.	MAF_INRAE=8.228
NC_035084.1	65091432	.	C	T	.	.	MAF_USDA=4.098
NC_035084.1	65091611	.	A	G	.	.	MAF_INRAE=26.582;MAF_USDA=6.471
NC_035084.1	65091663	.	G	C	.	.	MAF_USDA=4.706
NC_035084.1	65091778	.	A	T	.	.	MAF_USDA=5.882
NC_035084.1	65091802	.	G	T	.	.	MAF_INRAE=10.759;MAF_USDA=31.765
NC_035084.1	65091811	.	A	C	.	.	MAF_USDA=11.176
NC_035084.1	65091818	.	A	T	.	.	MAF_USDA=2.941
NC_035084.1	65091872	.	T	G	.	.	MAF_INRAE=50.0;MAF_USDA=30.588
NC_035084.1	65091882	.	G	A	.	.	MAF_USDA=2.353
NC_035084.1	65091980	.	A	G	.	.	MAF_USDA=1.639
NC_035084.1	65091994	.	C	T	.	.	MAF_USDA=3.279
NC_035084.1	65092000	.	G	A	.	.	MAF_INRAE=4.43;MAF_USDA=12.353
NC_035084.1	65092071	.	G	A	.	.	MAF_USDA=1.639
NC_035084.1	65092121	.	G	A	.	.	MAF_USDA=38.235
NC_035084.1	65092164	.	C	T	.	.	MAF_USDA=1.639
NC_035084.1	65092836	.	C	A	.	.	MAF_USDA=6.471
NC_035084.1	65092869	.	G	A	.	.	MAF_INRAE=10.759;MAF_USDA=11.176
NC_035084.1	65092921	.	T	A	.	.	MAF_INRAE=8.228;MAF_USDA=5.294
NC_035084.1	65092922	.	A	T	.	.	MAF_INRAE=9.167;MAF_USDA=32.353
NC_035084.1	65092967	.	T	A	.	.	MAF_USDA=1.639
NC_035084.1	65093114	.	G	A	.	.	MAF_INRAE=10.759;MAF_USDA=30.588
NC_035084.1	65093126	.	A	G	.	.	MAF_INRAE=10.759;MAF_USDA=18.824
NC_035084.1	65093246	.	A	G	.	.	MAF_INRAE=6.329
NC_035084.1	65093333	.	G	T	.	.	MAF_USDA=1.639
NC_035084.1	65093415	.	A	C	.	.	MAF_INRAE=22.785;MAF_USDA=18.235
NC_035084.1	65093416	.	G	T	.	.	MAF_INRAE=25.0;MAF_USDA=13.115
NC_035084.1	65093440	.	G	A	.	.	MAF_INRAE=3.797
NC_035084.1	65093453	.	T	G	.	.	MAF_INRAE=33.544;MAF_USDA=43.529
NC_035084.1	65093466	.	C	G	.	.	MAF_USDA=5.882
NC_035084.1	65093526	.	T	A	.	.	MAF_USDA=4.098
NC_035084.1	65093611	.	G	C	.	.	MAF_USDA=6.557
NC_035084.1	65093627	.	C	T	.	.	MAF_USDA=1.639
NC_035084.1	65093629	.	G	A	.	.	MAF_USDA=5.882
NC_035084.1	65093666	.	C	G	.	.	MAF_USDA=4.918
NC_035084.1	65093827	.	T	C	.	.	MAF_INRAE=10.759;MAF_USDA=12.353
NC_035084.1	65093848	.	A	C	.	.	MAF_INRAE=6.329
NC_035084.1	65093881	.	A	T	.	.	MAF_USDA=3.279
NC_035084.1	65093890	.	A	C	.	.	MAF_USDA=9.412
NC_035084.1	65093922	.	A	G	.	.	MAF_INRAE=8.228;MAF_USDA=9.016
NC_035084.1	65093923	.	T	A	.	.	MAF_INRAE=5.833;MAF_USDA=9.016
NC_035084.1	65093946	.	C	A	.	.	MAF_USDA=1.639
NC_035084.1	65093948	.	C	T	.	.	MAF_INRAE=10.759;MAF_USDA=34.706
NC_035084.1	65094069	.	G	T	.	.	MAF_INRAE=8.228;MAF_USDA=1.639
NC_035084.1	65094092	.	C	T	.	.	MAF_INRAE=10.759;MAF_USDA=34.706
NC_035084.1	65094121	.	C	T	.	.	MAF_INRAE=8.228;MAF_USDA=1.639
NC_035084.1	65094129	.	C	A	.	.	MAF_INRAE=10.759;MAF_USDA=35.294
NC_035084.1	65094139	.	G	A	.	.	MAF_USDA=20.833
NC_035084.1	65094358	.	C	T	.	.	MAF_USDA=1.639
NC_035084.1	65094359	.	C	T	.	.	MAF_USDA=1.639
NC_035084.1	65094425	.	C	A	.	.	MAF_USDA=3.279
NC_035084.1	65094432	.	C	A	.	.	MAF_INRAE=10.0
NC_035084.1	65094447	.	A	G	.	.	MAF_INRAE=10.0
NC_035084.1	65094463	.	T	C	.	.	MAF_USDA=1.639
NC_035084.1	65094583	.	G	A	.	.	MAF_INRAE=10.759;MAF_USDA=11.176
NC_035084.1	65094589	.	G	A	.	.	MAF_INRAE=6.329
NC_035084.1	65094697	.	G	A	.	.	MAF_INRAE=3.797
NC_035084.1	65094698	.	A	G	.	.	MAF_USDA=1.639
NC_035084.1	65094762	.	G	A	.	.	MAF_USDA=1.639
NC_035084.1	65094788	.	A	G	.	.	MAF_INRAE=15.789;MAF_USDA=47.917
NC_035084.1	65094806	.	C	T	.	.	MAF_INRAE=15.789;MAF_USDA=7.143
NC_035084.1	65094853	.	G	A	.	.	MAF_USDA=2.459
NC_035084.1	65094861	.	C	T	.	.	MAF_USDA=1.639
NC_035084.1	65094878	.	G	A	.	.	MAF_USDA=3.529
NC_035084.1	65094953	.	A	G	.	.	MAF_INRAE=10.759;MAF_USDA=27.976
NC_035084.1	65094974	.	G	A	.	.	MAF_USDA=5.0
NC_035084.1	65095009	.	G	A	.	.	MAF_INRAE=26.582;MAF_USDA=6.471
NC_035084.1	65095011	.	G	A	.	.	MAF_INRAE=31.667;MAF_USDA=6.471
NC_035084.1	65095022	.	G	A	.	.	MAF_USDA=1.639
NC_035084.1	65095048	.	C	T	.	.	MAF_INRAE=6.329;MAF_USDA=33.333
NC_035084.1	65095049	.	C	T	.	.	MAF_INRAE=5.0;MAF_USDA=33.333
NC_035084.1	65095060	.	C	A	.	.	MAF_USDA=6.471
NC_035084.1	65095135	.	T	G	.	.	MAF_INRAE=6.329;MAF_USDA=15.06
NC_035084.1	65095137	.	G	C	.	.	MAF_INRAE=3.797
NC_035084.1	65095178	.	C	T	.	.	MAF_INRAE=12.025;MAF_USDA=9.639
NC_035084.1	65095328	.	T	C	.	.	MAF_INRAE=6.329;MAF_USDA=14.458
NC_035084.1	65095329	.	G	A	.	.	MAF_INRAE=10.833;MAF_USDA=5.0
NC_035084.1	65095352	.	T	C	.	.	MAF_INRAE=8.228;MAF_USDA=8.333
NC_035084.1	65095477	.	C	A	.	.	MAF_USDA=1.667
NC_035084.1	65095543	.	C	T	.	.	MAF_INRAE=32.911;MAF_USDA=37.952
NC_035084.1	65095547	.	C	A	.	.	MAF_INRAE=31.667;MAF_USDA=21.084
NC_035084.1	65095557	.	T	G	.	.	MAF_USDA=7.831
NC_035084.1	65095560	.	C	A	.	.	MAF_INRAE=8.228
NC_035084.1	65095602	.	C	T	.	.	MAF_USDA=1.667
NC_035084.1	65095770	.	C	T	.	.	MAF_INRAE=6.329;MAF_USDA=3.659
NC_035084.1	65095797	.	C	T	.	.	MAF_INRAE=6.329;MAF_USDA=15.476
NC_035084.1	65095845	.	G	A	.	.	MAF_INRAE=10.833
NC_035084.1	65095894	.	C	A	.	.	MAF_INRAE=21.519;MAF_USDA=11.667
NC_035084.1	65095895	.	A	G	.	.	MAF_INRAE=3.797
NC_035084.1	65095900	.	G	A	.	.	MAF_USDA=5.0
NC_035084.1	65095925	.	C	T	.	.	MAF_USDA=3.279
NC_035084.1	65095930	.	T	A	.	.	MAF_USDA=2.459
NC_035084.1	65095932	.	T	A	.	.	MAF_USDA=2.459
NC_035084.1	65095933	.	C	A	.	.	MAF_USDA=2.459
NC_035084.1	65095948	.	T	C	.	.	MAF_INRAE=6.329;MAF_USDA=20.0
NC_035084.1	65095979	.	G	A	.	.	MAF_USDA=6.471
NC_035084.1	65096003	.	T	C	.	.	MAF_INRAE=5.696;MAF_USDA=20.0
NC_035084.1	65096048	.	G	A	.	.	MAF_INRAE=5.696;MAF_USDA=20.588
NC_035084.1	65096098	.	C	A	.	.	MAF_USDA=8.824
NC_035084.1	65096123	.	A	G	.	.	MAF_INRAE=5.063;MAF_USDA=19.412
NC_035084.1	65096182	.	T	C	.	.	MAF_INRAE=5.696;MAF_USDA=20.0
NC_035084.1	65096208	.	G	T	.	.	MAF_INRAE=5.696;MAF_USDA=20.588
NC_035084.1	65096281	.	A	T	.	.	MAF_INRAE=6.329;MAF_USDA=3.529
NC_035084.1	65096337	.	A	C	.	.	MAF_INRAE=6.329
NC_035084.1	65096357	.	C	G	.	.	MAF_INRAE=5.0;MAF_USDA=33.333
NC_035084.1	65096455	.	C	A	.	.	MAF_USDA=2.459
NC_035084.1	65096591	.	C	A	.	.	MAF_USDA=9.412
NC_035084.1	65096622	.	T	G	.	.	MAF_INRAE=6.329;MAF_USDA=19.412
NC_035084.1	65096627	.	A	C	.	.	MAF_USDA=4.098
NC_035084.1	65096628	.	A	G	.	.	MAF_INRAE=3.797
NC_035084.1	65096648	.	T	C	.	.	MAF_INRAE=8.228
NC_035084.1	65096683	.	T	A	.	.	MAF_INRAE=8.228;MAF_USDA=7.377
NC_035084.1	65096741	.	A	G	.	.	MAF_USDA=2.459
NC_035084.1	65096855	.	G	A	.	.	MAF_USDA=21.176
NC_035084.1	65097005	.	G	T	.	.	MAF_USDA=5.882
NC_035084.1	65097012	.	A	G	.	.	MAF_USDA=9.836
NC_035084.1	65097105	.	G	A	.	.	MAF_INRAE=5.696;MAF_USDA=20.588
NC_035084.1	65097231	.	C	A	.	.	MAF_USDA=2.381
NC_035084.1	65097232	.	G	A	.	.	MAF_INRAE=26.582;MAF_USDA=19.048
NC_035084.1	65097262	.	C	T	.	.	MAF_INRAE=22.785;MAF_USDA=4.167
NC_035084.1	65097321	.	C	A	.	.	MAF_INRAE=26.582;MAF_USDA=19.412
NC_035084.1	65097322	.	T	G	.	.	MAF_INRAE=14.167;MAF_USDA=15.294
NC_035084.1	65097325	.	T	G	.	.	MAF_USDA=8.235
NC_035084.1	65097333	.	T	A	.	.	MAF_USDA=2.459
NC_035084.1	65097360	.	T	G	.	.	MAF_INRAE=32.911;MAF_USDA=40.588
NC_035084.1	65097412	.	C	A	.	.	MAF_INRAE=5.696;MAF_USDA=4.098
NC_035084.1	65097463	.	T	G	.	.	MAF_INRAE=26.582;MAF_USDA=20.588
NC_035084.1	65097486	.	A	T	.	.	MAF_INRAE=6.329;MAF_USDA=20.588
NC_035084.1	65097507	.	G	A	.	.	MAF_USDA=1.639
NC_035084.1	65097558	.	T	A	.	.	MAF_INRAE=6.329;MAF_USDA=20.588
NC_035084.1	65097565	.	G	A	.	.	MAF_INRAE=6.329;MAF_USDA=20.588
NC_035084.1	65097577	.	C	A	.	.	MAF_INRAE=6.329;MAF_USDA=3.529
NC_035084.1	65097586	.	C	G	.	.	MAF_INRAE=6.329;MAF_USDA=20.588
NC_035084.1	65097646	.	C	T	.	.	MAF_INRAE=37.975;MAF_USDA=40.984
NC_035084.1	65097648	.	A	G	.	.	MAF_USDA=5.882
NC_035084.1	65097690	.	G	A	.	.	MAF_INRAE=6.329;MAF_USDA=20.588
NC_035084.1	65097718	.	A	C	.	.	MAF_INRAE=22.152;MAF_USDA=12.295
NC_035084.1	65097796	.	G	A	.	.	MAF_USDA=4.118
NC_035084.1	65097881	.	G	C	.	.	MAF_INRAE=3.797
NC_035084.1	65097940	.	A	C	.	.	MAF_USDA=1.639
NC_035084.1	65097941	.	C	T	.	.	MAF_USDA=1.639
NC_035084.1	65098079	.	T	C	.	.	MAF_USDA=8.333
NC_035084.1	65098155	.	G	A	.	.	MAF_INRAE=10.127;MAF_USDA=28.235
NC_035084.1	65098224	.	C	A	.	.	MAF_USDA=1.639
NC_035084.1	65098338	.	C	T	.	.	MAF_INRAE=10.127;MAF_USDA=24.118
NC_035084.1	65098343	.	T	A	.	.	MAF_USDA=1.639
NC_035084.1	65098465	.	A	T	.	.	MAF_USDA=18.75
NC_035084.1	65098522	.	G	A	.	.	MAF_USDA=4.098
NC_035084.1	65098552	.	A	G	.	.	MAF_USDA=7.059
NC_035084.1	65098648	.	A	C	.	.	MAF_USDA=1.639
NC_035084.1	65098649	.	T	A	.	.	MAF_USDA=1.639
NC_035084.1	65098659	.	T	C	.	.	MAF_INRAE=10.759;MAF_USDA=30.588
NC_035084.1	65098660	.	T	A	.	.	MAF_INRAE=1.667
NC_035084.1	65098684	.	A	G	.	.	MAF_INRAE=15.789
NC_035084.1	65098764	.	G	A	.	.	MAF_USDA=2.542
NC_035084.1	65098767	.	T	C	.	.	MAF_USDA=1.695
NC_035084.1	65098864	.	T	C	.	.	MAF_USDA=8.333
NC_035084.1	65099685	.	C	A	.	.	MAF_INRAE=8.228;MAF_USDA=3.39
NC_035084.1	65099767	.	G	A	.	.	MAF_INRAE=8.228
NC_035084.1	65099818	.	G	A	.	.	MAF_USDA=3.529
NC_035084.1	65099841	.	A	C	.	.	MAF_INRAE=18.354;MAF_USDA=50.0
NC_035084.1	65099917	.	C	T	.	.	MAF_INRAE=3.797
NC_035084.1	65100075	.	C	T	.	.	MAF_USDA=4.918
NC_035084.1	65100092	.	A	C	.	.	MAF_USDA=7.059
NC_035084.1	65100161	.	T	C	.	.	MAF_USDA=3.279
NC_035084.1	65100345	.	G	A	.	.	MAF_USDA=1.639
NC_035084.1	65100435	.	G	T	.	.	MAF_INRAE=8.228
NC_035084.1	65100455	.	T	G	.	.	MAF_USDA=1.639
NC_035084.1	65100523	.	T	G	.	.	MAF_USDA=1.667
NC_035084.1	65100633	.	A	C	.	.	MAF_INRAE=34.177;MAF_USDA=8.235
NC_035084.1	65100648	.	T	C	.	.	MAF_INRAE=34.177;MAF_USDA=7.647
NC_035084.1	65100664	.	C	A	.	.	MAF_USDA=4.098
NC_035084.1	65100782	.	A	G	.	.	MAF_INRAE=3.797
NC_035084.1	65100845	.	C	A	.	.	MAF_INRAE=18.354;MAF_USDA=27.647
NC_035084.1	65100946	.	C	T	.	.	MAF_USDA=14.118
NC_035084.1	65100983	.	G	T	.	.	MAF_INRAE=18.354;MAF_USDA=24.118
NC_035084.1	65100996	.	C	T	.	.	MAF_USDA=1.639
NC_035084.1	65101220	.	C	A	.	.	MAF_INRAE=6.329
NC_035084.1	65101350	.	A	C	.	.	MAF_INRAE=3.797
NC_035084.1	65101385	.	T	G	.	.	MAF_USDA=2.459
NC_035084.1	65101394	.	C	T	.	.	MAF_USDA=4.118
NC_035084.1	65101421	.	G	A	.	.	MAF_USDA=8.333
NC_035084.1	65101788	.	G	A	.	.	MAF_USDA=8.235
NC_035084.1	65101912	.	A	G	.	.	MAF_INRAE=46.835;MAF_USDA=47.619
NC_035084.1	65101943	.	C	T	.	.	MAF_USDA=12.5
NC_035084.1	65101945	.	G	A	.	.	MAF_INRAE=46.835;MAF_USDA=46.471
NC_035084.1	65102010	.	T	G	.	.	MAF_USDA=1.639
NC_035084.1	65102013	.	G	A	.	.	MAF_USDA=4.706
NC_035084.1	65102021	.	G	A	.	.	MAF_INRAE=8.228;MAF_USDA=3.279
NC_035084.1	65102035	.	AT	AA	.	.	MAF_USDA=14.583
NC_035084.1	65102036	.	T	A	.	.	MAF_INRAE=6.329
NC_035084.1	65102038	.	T	A	.	.	MAF_INRAE=43.333;MAF_USDA=41.667
NC_035084.1	65102047	.	A	T	.	.	MAF_INRAE=5.263;MAF_USDA=8.235
NC_035084.1	65102258	.	A	G	.	.	MAF_USDA=4.098
NC_035084.1	65102332	.	T	A	.	.	MAF_USDA=2.083
NC_035084.1	65102365	.	G	T	.	.	MAF_INRAE=33.544;MAF_USDA=8.235
NC_035084.1	65102383	.	G	A	.	.	MAF_INRAE=8.228;MAF_USDA=45.882
NC_035084.1	65102450	.	C	T	.	.	MAF_USDA=3.279
NC_035084.1	65102497	.	G	C	.	.	MAF_INRAE=3.797;MAF_USDA=7.059
NC_035084.1	65102512	.	T	G	.	.	MAF_USDA=1.639
NC_035084.1	65102558	.	C	G	.	.	MAF_USDA=9.016
NC_035084.1	65102637	.	C	T	.	.	MAF_USDA=15.882
NC_035084.1	65102661	.	G	A	.	.	MAF_USDA=5.738
NC_035084.1	65102808	.	C	A	.	.	MAF_INRAE=22.785;MAF_USDA=12.295
NC_035084.1	65102877	.	C	T	.	.	MAF_USDA=8.824
NC_035084.1	65102952	.	G	A	.	.	MAF_USDA=10.588
NC_035084.1	65103121	.	G	A	.	.	MAF_USDA=3.279
NC_035084.1	65103174	.	T	G	.	.	MAF_USDA=4.098
NC_035084.1	65103542	.	G	A	.	.	MAF_USDA=5.882
NC_035084.1	65103565	.	C	T	.	.	MAF_INRAE=4.43;MAF_USDA=12.353
NC_035084.1	65103966	.	A	T	.	.	MAF_USDA=2.459
NC_035084.1	65103985	.	G	T	.	.	MAF_USDA=3.279
NC_035084.1	65104030	.	G	A	.	.	MAF_USDA=2.941
NC_035084.1	65104137	.	C	T	.	.	MAF_INRAE=34.177;MAF_USDA=8.235
NC_035084.1	65104176	.	C	T	.	.	MAF_INRAE=8.228
NC_035084.1	65104205	.	T	C	.	.	MAF_USDA=3.529
NC_035084.1	65104263	.	G	T	.	.	MAF_USDA=3.279
NC_035084.1	65104426	.	C	A	.	.	MAF_USDA=31.25
NC_035084.1	65104429	.	C	T	.	.	MAF_INRAE=22.785;MAF_USDA=12.295
NC_035084.1	65104461	.	C	T	.	.	MAF_INRAE=35.443;MAF_USDA=13.115
NC_035084.1	65104477	.	T	G	.	.	MAF_USDA=11.176
NC_035084.1	65104529	.	T	G	.	.	MAF_INRAE=10.0
NC_035084.1	65104589	.	G	A	.	.	MAF_INRAE=4.43;MAF_USDA=7.647
NC_035084.1	65104620	.	T	C	.	.	MAF_INRAE=7.595
NC_035084.1	65104626	.	G	A	.	.	MAF_USDA=4.918
NC_035084.1	65104800	.	A	T	.	.	MAF_USDA=3.279
NC_035084.1	65105080	.	G	A	.	.	MAF_INRAE=4.43;MAF_USDA=34.118
NC_035084.1	65105102	.	T	C	.	.	MAF_INRAE=4.43;MAF_USDA=30.588
NC_035084.1	65105212	.	T	G	.	.	MAF_USDA=1.639
NC_035084.1	65105269	.	T	A	.	.	MAF_USDA=2.941
NC_035084.1	65105354	.	G	A	.	.	MAF_USDA=4.098
NC_035084.1	65105356	.	T	A	.	.	MAF_INRAE=19.62;MAF_USDA=48.235
NC_035084.1	65105370	.	T	C	.	.	MAF_INRAE=8.228
NC_035084.1	65105391	.	A	G	.	.	MAF_INRAE=4.43;MAF_USDA=18.235
NC_035084.1	65105410	.	A	T	.	.	MAF_USDA=4.098
NC_035084.1	65105417	.	A	C	.	.	MAF_INRAE=5.833;MAF_USDA=12.941
NC_035084.1	65105430	.	G	A	.	.	MAF_INRAE=16.456;MAF_USDA=3.279
NC_035084.1	65105635	.	A	C	.	.	MAF_USDA=18.235
NC_035084.1	65105640	.	C	A	.	.	MAF_USDA=18.235
NC_035084.1	65105653	.	C	T	.	.	MAF_INRAE=5.063;MAF_USDA=18.235
NC_035084.1	65105667	.	G	T	.	.	MAF_USDA=17.647
NC_035084.1	65105718	.	G	A	.	.	MAF_USDA=7.059
NC_035084.1	65105809	.	G	A	.	.	MAF_USDA=12.353
NC_035084.1	65105844	.	T	A	.	.	MAF_INRAE=6.329
NC_035084.1	65105892	.	A	G	.	.	MAF_USDA=2.083
NC_035084.1	65105939	.	G	C	.	.	MAF_INRAE=5.833
NC_035084.1	65105955	.	C	T	.	.	MAF_INRAE=10.526
NC_035084.1	65106008	.	G	T	.	.	MAF_USDA=8.333
NC_035084.1	65106038	.	T	C	.	.	MAF_USDA=1.639
NC_035084.1	65106040	.	C	A	.	.	MAF_USDA=3.279
NC_035084.1	65106042	.	G	T	.	.	MAF_INRAE=18.987;MAF_USDA=45.294
NC_035084.1	65106050	.	G	A	.	.	MAF_INRAE=8.228;MAF_USDA=3.279
NC_035084.1	65106061	.	T	A	.	.	MAF_INRAE=4.43;MAF_USDA=18.824
NC_035084.1	65106068	.	T	A	.	.	MAF_USDA=3.279
NC_035084.1	65106073	.	C	G	.	.	MAF_USDA=3.279
NC_035084.1	65106103	.	G	A	.	.	MAF_USDA=11.765
NC_035084.1	65106108	.	C	T	.	.	MAF_USDA=8.333
NC_035084.1	65106114	.	T	C	.	.	MAF_INRAE=4.43;MAF_USDA=34.706
NC_035084.1	65106132	.	A	T	.	.	MAF_INRAE=6.329;MAF_USDA=1.639
NC_035084.1	65106257	.	G	A	.	.	MAF_INRAE=19.62;MAF_USDA=5.294
NC_035084.1	65106310	.	A	C	.	.	MAF_INRAE=10.0;MAF_USDA=2.459
NC_035084.1	65106360	.	G	A	.	.	MAF_USDA=1.639
NC_035084.1	65106431	.	G	A	.	.	MAF_INRAE=8.228;MAF_USDA=3.279
NC_035084.1	65106513	.	T	G	.	.	MAF_USDA=10.588
NC_035084.1	65106529	.	C	A	.	.	MAF_USDA=12.5
NC_035084.1	65106647	.	A	T	.	.	MAF_USDA=14.706
NC_035084.1	65106652	.	C	T	.	.	MAF_INRAE=4.43;MAF_USDA=30.588
NC_035084.1	65106655	.	G	A	.	.	MAF_USDA=1.639
NC_035084.1	65106701	.	A	G	.	.	MAF_INRAE=8.228;MAF_USDA=3.279
NC_035084.1	65106708	.	T	G	.	.	MAF_INRAE=8.228;MAF_USDA=3.279
NC_035084.1	65106744	.	G	T	.	.	MAF_USDA=11.765
NC_035084.1	65106755	.	T	C	.	.	MAF_USDA=3.279
NC_035084.1	65106777	.	T	G	.	.	MAF_USDA=11.176
NC_035084.1	65106795	.	C	A	.	.	MAF_INRAE=14.557;MAF_USDA=2.5
NC_035084.1	65106803	.	C	T	.	.	MAF_USDA=6.548
NC_035084.1	65106812	.	G	A	.	.	MAF_USDA=12.941
NC_035084.1	65107012	.	G	A	.	.	MAF_INRAE=4.43;MAF_USDA=34.524
NC_035084.1	65107077	.	G	T	.	.	MAF_INRAE=11.667
NC_035084.1	65107085	.	T	G	.	.	MAF_INRAE=3.165
NC_035084.1	65107087	.	A	T	.	.	MAF_INRAE=13.333
NC_035084.1	65107098	.	A	G	.	.	MAF_INRAE=16.667
NC_035084.1	65107103	.	T	C	.	.	MAF_INRAE=15.0
NC_035084.1	65107127	.	C	A	.	.	MAF_INRAE=15.833
NC_035084.1	65107132	.	T	C	.	.	MAF_USDA=1.639
NC_035084.1	65107136	.	T	C	.	.	MAF_INRAE=14.167
NC_035084.1	65107137	.	A	C	.	.	MAF_INRAE=15.833
NC_035084.1	65107149	.	T	C	.	.	MAF_USDA=6.557
NC_035084.1	65107155	.	A	G	.	.	MAF_USDA=2.459
NC_035084.1	65107174	.	C	T	.	.	MAF_INRAE=13.333
NC_035084.1	65107201	.	C	T	.	.	MAF_USDA=4.918
NC_035084.1	65107220	.	A	G	.	.	MAF_INRAE=10.0;MAF_USDA=15.574
NC_035084.1	65107221	.	T	C	.	.	MAF_INRAE=11.667
NC_035084.1	65107224	.	T	C	.	.	MAF_USDA=10.588
NC_035084.1	65107237	.	G	A	.	.	MAF_INRAE=8.333
NC_035084.1	65107257	.	C	A	.	.	MAF_INRAE=8.333
NC_035084.1	65107278	.	C	T	.	.	MAF_INRAE=5.0
NC_035084.1	65107298	.	C	T	.	.	MAF_INRAE=28.333
NC_035084.1	65107302	.	C	A	.	.	MAF_USDA=8.197
NC_035084.1	65107324	.	C	G	.	.	MAF_INRAE=35.0;MAF_USDA=4.918
NC_035084.1	65107334	.	A	G	.	.	MAF_USDA=3.279
NC_035084.1	65107340	.	C	A	.	.	MAF_INRAE=30.833
NC_035084.1	65107360	.	C	T	.	.	MAF_USDA=8.235
NC_035084.1	65107365	.	C	A	.	.	MAF_INRAE=28.333
NC_035084.1	65107366	.	A	T	.	.	MAF_INRAE=28.333
NC_035084.1	65107409	.	C	T	.	.	MAF_INRAE=9.167
NC_035084.1	65107441	.	T	G	.	.	MAF_INRAE=5.0
NC_035084.1	65107453	.	C	A	.	.	MAF_INRAE=4.167
NC_035084.1	65107475	.	C	T	.	.	MAF_INRAE=6.329
NC_035084.1	65107529	.	C	T	.	.	MAF_USDA=1.765
NC_035084.1	65107589	.	G	C	.	.	MAF_USDA=11.765
NC_035084.1	65107606	.	C	A	.	.	MAF_INRAE=8.228
NC_035084.1	65107608	.	G	A	.	.	MAF_USDA=2.459
NC_035084.1	65107651	.	G	A	.	.	MAF_INRAE=6.329
NC_035084.1	65107681	.	C	T	.	.	MAF_INRAE=4.43;MAF_USDA=20.0
NC_035084.1	65107738	.	C	A	.	.	MAF_INRAE=8.228;MAF_USDA=4.918
NC_035084.1	65107784	.	C	A	.	.	MAF_INRAE=3.797
NC_035084.1	65107800	.	A	C	.	.	MAF_INRAE=22.785;MAF_USDA=44.118
NC_035084.1	65107814	.	G	A	.	.	MAF_INRAE=6.329
NC_035084.1	65107826	.	C	A	.	.	MAF_INRAE=8.228;MAF_USDA=38.235
NC_035084.1	65107841	.	C	G	.	.	MAF_INRAE=8.228
NC_035084.1	65107881	.	T	C	.	.	MAF_USDA=11.765
NC_035084.1	65108215	.	T	C	.	.	MAF_INRAE=4.43;MAF_USDA=31.176
NC_035084.1	65108239	.	C	A	.	.	MAF_INRAE=6.329
NC_035084.1	65108257	.	G	T	.	.	MAF_INRAE=22.785;MAF_USDA=42.941
NC_035084.1	65108269	.	T	C	.	.	MAF_USDA=2.941
NC_035084.1	65108392	.	C	A	.	.	MAF_INRAE=8.228
NC_035084.1	65108497	.	A	T	.	.	MAF_USDA=1.639
NC_035084.1	65108542	.	A	G	.	.	MAF_USDA=11.176
NC_035084.1	65108555	.	A	G	.	.	MAF_USDA=12.5
NC_035084.1	65108612	.	G	A	.	.	MAF_INRAE=31.013;MAF_USDA=38.824
NC_035084.1	65108700	.	T	C	.	.	MAF_INRAE=22.785;MAF_USDA=49.412
NC_035084.1	65108810	.	C	T	.	.	MAF_INRAE=8.228;MAF_USDA=4.918
NC_035084.1	65108874	.	C	A	.	.	MAF_USDA=1.639
NC_035084.1	65108879	.	A	G	.	.	MAF_USDA=8.824
NC_035084.1	65108929	.	G	A	.	.	MAF_INRAE=8.228
NC_035084.1	65108955	.	G	T	.	.	MAF_USDA=1.639
NC_035084.1	65108975	.	G	T	.	.	MAF_INRAE=10.833;MAF_USDA=4.098
NC_035084.1	65108999	.	T	C	.	.	MAF_USDA=6.471
NC_035084.1	65109003	.	G	T	.	.	MAF_USDA=3.279
NC_035084.1	65109041	.	G	A	.	.	MAF_INRAE=8.228;MAF_USDA=43.75
NC_035084.1	65109045	.	T	G	.	.	MAF_INRAE=5.833;MAF_USDA=45.833
NC_035084.1	65109071	.	G	T	.	.	MAF_INRAE=2.632;MAF_USDA=18.235
NC_035084.1	65109072	.	T	G	.	.	MAF_USDA=18.235
NC_035084.1	65109105	.	A	T	.	.	MAF_INRAE=3.797;MAF_USDA=12.5
NC_035084.1	65109107	.	T	A	.	.	MAF_INRAE=10.0
NC_035084.1	65109146	.	G	A	.	.	MAF_USDA=1.639
NC_035084.1	65109194	.	A	T	.	.	MAF_USDA=2.459
NC_035084.1	65109198	.	A	C	.	.	MAF_INRAE=12.025;MAF_USDA=10.588
NC_035084.1	65109251	.	C	G	.	.	MAF_INRAE=8.228;MAF_USDA=2.459
NC_035084.1	65109281	.	T	A	.	.	MAF_INRAE=22.152;MAF_USDA=18.235
NC_035084.1	65109373	.	T	G	.	.	MAF_INRAE=10.526;MAF_USDA=5.294
NC_035084.1	65109406	.	T	C	.	.	MAF_USDA=1.639
NC_035084.1	65109430	.	G	A	.	.	MAF_INRAE=15.823;MAF_USDA=20.0
NC_035084.1	65109445	.	T	G	.	.	MAF_INRAE=8.228
NC_035084.1	65109659	.	C	T	.	.	MAF_INRAE=9.167;MAF_USDA=1.639
NC_035084.1	65109660	.	C	A	.	.	MAF_INRAE=9.167;MAF_USDA=2.459
NC_035084.1	65109678	.	C	T	.	.	MAF_USDA=10.417
NC_035084.1	65109684	.	C	T	.	.	MAF_USDA=17.647
NC_035084.1	65109697	.	C	A	.	.	MAF_INRAE=34.167;MAF_USDA=35.417
NC_035084.1	65109713	.	G	C	.	.	MAF_USDA=5.952
NC_035084.1	65109723	.	C	T	.	.	MAF_USDA=4.167
NC_035084.1	65109734	.	T	A	.	.	MAF_USDA=13.529
NC_035084.1	65109750	.	C	T	.	.	MAF_INRAE=10.526;MAF_USDA=25.294
NC_035084.1	65109849	.	T	C	.	.	MAF_USDA=1.639
NC_035084.1	65109850	.	T	A	.	.	MAF_USDA=1.639
NC_035084.1	65109854	.	A	G	.	.	MAF_USDA=16.471
NC_035084.1	65109907	.	G	A	.	.	MAF_INRAE=10.526;MAF_USDA=22.941
NC_035084.1	65109992	.	G	A	.	.	MAF_USDA=1.639
NC_035084.1	65110113	.	A	T	.	.	MAF_USDA=4.098
NC_035084.1	65110140	.	G	C	.	.	MAF_USDA=8.333
NC_035084.1	65110176	.	G	A	.	.	MAF_INRAE=6.329
NC_035084.1	65110320	.	A	G	.	.	MAF_USDA=1.639
NC_035084.1	65110326	.	G	C	.	.	MAF_INRAE=10.0;MAF_USDA=3.279
NC_035084.1	65110486	.	T	C	.	.	MAF_INRAE=8.228;MAF_USDA=16.471
NC_035084.1	65110543	.	G	A	.	.	MAF_INRAE=3.797;MAF_USDA=20.588
NC_035084.1	65110598	.	C	T	.	.	MAF_USDA=1.639
NC_035084.1	65110790	.	C	T	.	.	MAF_USDA=5.294
NC_035084.1	65110846	.	G	C	.	.	MAF_INRAE=12.658;MAF_USDA=5.294
NC_035084.1	65110856	.	C	G	.	.	MAF_INRAE=12.025;MAF_USDA=2.083
NC_035084.1	65110900	.	G	A	.	.	MAF_USDA=27.976
NC_035084.1	65110918	.	A	G	.	.	MAF_USDA=4.762
NC_035084.1	65110928	.	C	T	.	.	MAF_USDA=14.881
NC_035084.1	65111001	.	A	G	.	.	MAF_INRAE=16.456;MAF_USDA=20.833
NC_035084.1	65111004	.	T	C	.	.	MAF_INRAE=13.333;MAF_USDA=20.833
NC_035084.1	65111037	.	A	C	.	.	MAF_USDA=4.098
NC_035084.1	65111082	.	C	T	.	.	MAF_USDA=4.118
NC_035084.1	65111134	.	T	A	.	.	MAF_USDA=12.5
NC_035084.1	65111184	.	C	T	.	.	MAF_INRAE=7.595
NC_035084.1	65111324	.	C	T	.	.	MAF_USDA=4.098
NC_035084.1	65111358	.	A	T	.	.	MAF_USDA=2.459
NC_035084.1	65111395	.	G	T	.	.	MAF_USDA=11.765
NC_035084.1	65111495	.	C	A	.	.	MAF_USDA=27.059
NC_035084.1	65111508	.	A	C	.	.	MAF_USDA=47.917
NC_035084.1	65111509	.	G	A	.	.	MAF_USDA=47.917
NC_035084.1	65111539	.	C	G	.	.	MAF_USDA=1.639
NC_035084.1	65111594	.	G	A	.	.	MAF_USDA=2.459
NC_035084.1	65111841	.	G	C	.	.	MAF_USDA=16.667
NC_035084.1	65112109	.	C	A	.	.	MAF_USDA=12.5
NC_035084.1	65112188	.	C	G	.	.	MAF_USDA=1.639
NC_035084.1	65112329	.	A	G	.	.	MAF_INRAE=14.557;MAF_USDA=7.059
NC_035084.1	65112336	.	G	T	.	.	MAF_USDA=4.098
NC_035084.1	65112384	.	G	A	.	.	MAF_USDA=1.639
NC_035084.1	65112477	.	G	A	.	.	MAF_INRAE=23.418;MAF_USDA=38.824
NC_035084.1	65112581	.	G	T	.	.	MAF_USDA=2.459
NC_035084.1	65112597	.	T	G	.	.	MAF_USDA=4.918
NC_035084.1	65112666	.	G	T	.	.	MAF_INRAE=14.557;MAF_USDA=13.529
NC_035084.1	65112742	.	G	A	.	.	MAF_INRAE=8.228
NC_035084.1	65112782	.	C	T	.	.	MAF_INRAE=8.228;MAF_USDA=7.377
NC_035084.1	65112821	.	G	A	.	.	MAF_INRAE=10.833;MAF_USDA=4.918
NC_035084.1	65112858	.	G	A	.	.	MAF_USDA=1.765
NC_035084.1	65113005	.	T	G	.	.	MAF_INRAE=3.797;MAF_USDA=12.941
NC_035084.1	65113038	.	A	G	.	.	MAF_USDA=11.31
NC_035084.1	65113048	.	C	T	.	.	MAF_INRAE=14.557;MAF_USDA=29.167
NC_035084.1	65113098	.	C	T	.	.	MAF_INRAE=10.833
NC_035084.1	65113107	.	G	A	.	.	MAF_INRAE=14.557;MAF_USDA=24.118
NC_035084.1	65113254	.	G	A	.	.	MAF_USDA=1.639
NC_035084.1	65113319	.	G	A	.	.	MAF_INRAE=6.329;MAF_USDA=5.882
NC_035084.1	65113371	.	G	A	.	.	MAF_USDA=4.098
NC_035084.1	65113388	.	C	T	.	.	MAF_INRAE=34.81;MAF_USDA=30.588
NC_035084.1	65113660	.	G	T	.	.	MAF_USDA=11.176
NC_035084.1	65113755	.	G	T	.	.	MAF_INRAE=46.203;MAF_USDA=24.706
NC_035084.1	65113788	.	G	T	.	.	MAF_USDA=6.471
NC_035084.1	65113824	.	C	T	.	.	MAF_INRAE=11.392;MAF_USDA=6.557
NC_035084.1	65113834	.	A	C	.	.	MAF_USDA=1.639
NC_035084.1	65113933	.	G	A	.	.	MAF_USDA=8.333
NC_035084.1	65114013	.	C	T	.	.	MAF_USDA=4.918
NC_035084.1	65114095	.	G	T	.	.	MAF_USDA=1.639
NC_035084.1	65114165	.	C	T	.	.	MAF_USDA=3.279
NC_035084.1	65114221	.	T	C	.	.	MAF_USDA=2.459
NC_035084.1	65114296	.	T	C	.	.	MAF_INRAE=20.253;MAF_USDA=16.471
NC_035084.1	65114478	.	C	A	.	.	MAF_USDA=1.639
NC_035084.1	65114582	.	T	G	.	.	MAF_USDA=3.279
NC_035084.1	65114629	.	A	C	.	.	MAF_INRAE=9.167
NC_035084.1	65114820	.	T	G	.	.	MAF_INRAE=3.797;MAF_USDA=4.167
NC_035084.1	65114830	.	T	C	.	.	MAF_INRAE=10.0;MAF_USDA=4.167
NC_035084.1	65114871	.	G	A	.	.	MAF_USDA=6.471
NC_035084.1	65114901	.	G	T	.	.	MAF_USDA=8.333
NC_035084.1	65114930	.	A	C	.	.	MAF_INRAE=33.544;MAF_USDA=41.176
NC_035084.1	65114947	.	A	T	.	.	MAF_USDA=1.639
NC_035084.1	65114963	.	G	C	.	.	MAF_INRAE=14.557;MAF_USDA=8.824
NC_035084.1	65114981	.	C	A	.	.	MAF_INRAE=14.557;MAF_USDA=20.0
NC_035084.1	65115026	.	C	A	.	.	MAF_USDA=1.639
NC_035084.1	65115038	.	C	A	.	.	MAF_INRAE=6.329
NC_035084.1	65115075	.	A	G	.	.	MAF_INRAE=31.013;MAF_USDA=16.471
NC_035084.1	65115123	.	A	T	.	.	MAF_INRAE=8.228
NC_035084.1	65115187	.	A	T	.	.	MAF_INRAE=34.81;MAF_USDA=38.235
NC_035084.1	65115195	.	G	T	.	.	MAF_INRAE=14.557;MAF_USDA=7.059
NC_035084.1	65115260	.	C	T	.	.	MAF_INRAE=10.0
NC_035084.1	65115465	.	G	A	.	.	MAF_USDA=3.279
NC_035084.1	65115473	.	T	C	.	.	MAF_INRAE=46.203;MAF_USDA=24.706
NC_035084.1	65115540	.	C	T	.	.	MAF_USDA=1.639
NC_035084.1	65115557	.	C	G	.	.	MAF_USDA=8.333
NC_035084.1	65115714	.	C	T	.	.	MAF_INRAE=49.367;MAF_USDA=15.882
NC_035084.1	65115737	.	G	A	.	.	MAF_USDA=1.639
NC_035084.1	65115777	.	C	T	.	.	MAF_USDA=2.459
NC_035084.1	65115883	.	C	A	.	.	MAF_USDA=7.377
NC_035084.1	65115895	.	A	G	.	.	MAF_USDA=11.765
NC_035084.1	65115896	.	G	A	.	.	MAF_USDA=8.824
NC_035084.1	65115904	.	G	C	.	.	MAF_INRAE=3.797;MAF_USDA=4.098
NC_035084.1	65116028	.	G	T	.	.	MAF_USDA=4.098
NC_035084.1	65116045	.	C	A	.	.	MAF_INRAE=3.797;MAF_USDA=2.459
NC_035084.1	65116254	.	C	A	.	.	MAF_INRAE=34.81;MAF_USDA=42.353
NC_035084.1	65116324	.	C	A	.	.	MAF_USDA=4.098
NC_035084.1	65116449	.	T	C	.	.	MAF_INRAE=4.43;MAF_USDA=8.235
NC_035084.1	65116881	.	T	G	.	.	MAF_INRAE=8.228
NC_035084.1	65116923	.	A	T	.	.	MAF_USDA=9.836
NC_035084.1	65116954	.	A	C	.	.	MAF_INRAE=20.253;MAF_USDA=14.706
NC_035084.1	65117058	.	T	G	.	.	MAF_INRAE=6.329
NC_035084.1	65117135	.	G	A	.	.	MAF_INRAE=3.797;MAF_USDA=13.115
NC_035084.1	65117149	.	T	A	.	.	MAF_USDA=2.459
NC_035084.1	65117398	.	T	C	.	.	MAF_INRAE=46.203;MAF_USDA=24.706
NC_035084.1	65117449	.	C	T	.	.	MAF_USDA=4.098
NC_035084.1	65117626	.	T	C	.	.	MAF_USDA=1.639
NC_035084.1	65118197	.	A	T	.	.	MAF_INRAE=3.797;MAF_USDA=6.557
NC_035084.1	65118260	.	C	A	.	.	MAF_INRAE=26.316;MAF_USDA=9.412
NC_035084.1	65118291	.	T	C	.	.	MAF_USDA=8.197
NC_035084.1	65118331	.	T	C	.	.	MAF_INRAE=17.722;MAF_USDA=14.118
NC_035084.1	65118452	.	A	T	.	.	MAF_USDA=2.459
NC_035084.1	65118518	.	A	C	.	.	MAF_INRAE=10.0;MAF_USDA=2.941
NC_035084.1	65118526	.	C	G	.	.	MAF_USDA=10.588
NC_035084.1	65118607	.	A	C	.	.	MAF_INRAE=10.0
NC_035084.1	65118792	.	T	C	.	.	MAF_INRAE=20.253;MAF_USDA=21.765
NC_035084.1	65118846	.	C	T	.	.	MAF_INRAE=10.0;MAF_USDA=1.639
NC_035084.1	65118851	.	C	A	.	.	MAF_INRAE=15.789
NC_035084.1	65118868	.	T	C	.	.	MAF_INRAE=46.203;MAF_USDA=42.941
NC_035084.1	65118982	.	C	A	.	.	MAF_INRAE=14.557;MAF_USDA=12.353
NC_035084.1	65119025	.	G	T	.	.	MAF_INRAE=46.203;MAF_USDA=43.529
NC_035084.1	65119032	.	T	C	.	.	MAF_INRAE=31.579;MAF_USDA=44.643
NC_035084.1	65119048	.	T	A	.	.	MAF_USDA=2.5
NC_035084.1	65119052	.	C	A	.	.	MAF_INRAE=10.526;MAF_USDA=2.5
NC_035084.1	65119086	.	T	C	.	.	MAF_INRAE=46.203;MAF_USDA=24.118
NC_035084.1	65119093	.	G	A	.	.	MAF_INRAE=3.797;MAF_USDA=6.557
NC_035084.1	65119112	.	T	G	.	.	MAF_USDA=3.279
NC_035084.1	65119327	.	T	C	.	.	MAF_USDA=1.639
NC_035084.1	65119348	.	T	A	.	.	MAF_INRAE=20.253;MAF_USDA=14.706
NC_035084.1	65119349	.	G	T	.	.	MAF_INRAE=16.667;MAF_USDA=25.0
NC_035084.1	65119384	.	C	A	.	.	MAF_USDA=8.333
NC_035084.1	65119423	.	G	T	.	.	MAF_USDA=2.459
NC_035084.1	65119534	.	C	A	.	.	MAF_USDA=11.905
NC_035084.1	65119605	.	A	T	.	.	MAF_USDA=2.459
NC_035084.1	65119670	.	T	C	.	.	MAF_INRAE=19.62;MAF_USDA=21.765
NC_035084.1	65119827	.	C	G	.	.	MAF_INRAE=3.797;MAF_USDA=6.557
NC_035084.1	65119869	.	G	A	.	.	MAF_USDA=10.0
NC_035084.1	65119880	.	G	A	.	.	MAF_INRAE=15.823
NC_035084.1	65119886	.	T	G	.	.	MAF_USDA=3.279
NC_035084.1	65119888	.	C	A	.	.	MAF_USDA=2.459
NC_035084.1	65119899	.	T	C	.	.	MAF_USDA=1.639
NC_035084.1	65119938	.	G	T	.	.	MAF_USDA=1.639
NC_035084.1	65120030	.	A	T	.	.	MAF_USDA=22.917
NC_035084.1	65120045	.	T	A	.	.	MAF_USDA=10.417
NC_035084.1	65121356	.	C	T	.	.	MAF_USDA=20.833
NC_035084.1	65121366	.	C	T	.	.	MAF_USDA=22.917
NC_035084.1	65121454	.	C	T	.	.	MAF_USDA=1.639
NC_035084.1	65121464	.	A	C	.	.	MAF_INRAE=3.797;MAF_USDA=4.098
NC_035084.1	65121475	.	A	G	.	.	MAF_USDA=8.235
NC_035084.1	65121480	.	T	C	.	.	MAF_USDA=1.639
NC_035084.1	65121482	.	C	T	.	.	MAF_USDA=3.279
NC_035084.1	65121542	.	A	C	.	.	MAF_INRAE=46.203;MAF_USDA=42.941
NC_035084.1	65121589	.	C	T	.	.	MAF_INRAE=10.833
NC_035084.1	65121616	.	G	T	.	.	MAF_INRAE=10.833
NC_035084.1	65121621	.	G	T	.	.	MAF_USDA=3.279
NC_035084.1	65121628	.	C	A	.	.	MAF_USDA=1.639
NC_035084.1	65121632	.	G	A	.	.	MAF_USDA=2.459
NC_035084.1	65121641	.	C	G	.	.	MAF_INRAE=10.0;MAF_USDA=7.647
NC_035084.1	65121659	.	T	A	.	.	MAF_USDA=3.279
NC_035084.1	65121669	.	T	C	.	.	MAF_USDA=2.459
NC_035084.1	65121681	.	A	G	.	.	MAF_USDA=3.279
NC_035084.1	65121685	.	A	G	.	.	MAF_INRAE=3.333;MAF_USDA=37.5
NC_035084.1	65121735	.	G	T	.	.	MAF_USDA=12.295
NC_035084.1	65121744	.	G	A	.	.	MAF_USDA=2.459
NC_035084.1	65121757	.	T	G	.	.	MAF_USDA=12.5
NC_035084.1	65121886	.	C	A	.	.	MAF_USDA=7.059
NC_035084.1	65121914	.	G	T	.	.	MAF_INRAE=8.228;MAF_USDA=6.471
NC_035084.1	65122043	.	A	C	.	.	MAF_INRAE=8.228
NC_035084.1	65122047	.	G	A	.	.	MAF_USDA=3.279
NC_035084.1	65122059	.	G	A	.	.	MAF_INRAE=20.253;MAF_USDA=25.0
NC_035084.1	65122083	.	A	G	.	.	MAF_INRAE=4.43;MAF_USDA=7.647
NC_035084.1	65122138	.	G	A	.	.	MAF_INRAE=20.253;MAF_USDA=22.353
NC_035084.1	65122197	.	G	A	.	.	MAF_INRAE=10.0;MAF_USDA=3.529
NC_035084.1	65122324	.	A	C	.	.	MAF_USDA=3.279
NC_035084.1	65122486	.	T	C	.	.	MAF_USDA=1.639
NC_035084.1	65122511	.	G	A	.	.	MAF_USDA=18.75
NC_035084.1	65122641	.	A	T	.	.	MAF_USDA=8.235
NC_035084.1	65122668	.	G	A	.	.	MAF_INRAE=20.253;MAF_USDA=28.235
NC_035084.1	65122841	.	C	A	.	.	MAF_USDA=1.639
NC_035084.1	65123000	.	T	G	.	.	MAF_USDA=1.639
NC_035084.1	65123175	.	C	T	.	.	MAF_INRAE=18.354;MAF_USDA=29.412
NC_035084.1	65123295	.	G	A	.	.	MAF_INRAE=10.0;MAF_USDA=3.529
NC_035084.1	65123407	.	T	C	.	.	MAF_USDA=6.557
NC_035084.1	65123442	.	A	T	.	.	MAF_USDA=4.098
NC_035084.1	65123558	.	A	T	.	.	MAF_USDA=2.459
NC_035084.1	65123640	.	T	A	.	.	MAF_USDA=11.176
NC_035084.1	65123892	.	T	G	.	.	MAF_INRAE=3.797;MAF_USDA=3.279
NC_035084.1	65123964	.	C	G	.	.	MAF_INRAE=46.835;MAF_USDA=41.765
NC_035084.1	65123979	.	C	G	.	.	MAF_USDA=1.639
NC_035084.1	65124010	.	C	A	.	.	MAF_INRAE=46.203;MAF_USDA=41.176
NC_035084.1	65124037	.	A	C	.	.	MAF_USDA=11.765
NC_035084.1	65124125	.	T	A	.	.	MAF_USDA=2.459
NC_035084.1	65124530	.	C	T	.	.	MAF_USDA=4.098
NC_035084.1	65124553	.	G	A	.	.	MAF_USDA=3.279
NC_035084.1	65124601	.	C	A	.	.	MAF_USDA=2.459
NC_035084.1	65124711	.	G	A	.	.	MAF_INRAE=20.253;MAF_USDA=17.647
NC_035084.1	65124794	.	G	A	.	.	MAF_USDA=1.639
NC_035084.1	65124848	.	A	G	.	.	MAF_USDA=8.197
NC_035084.1	65124890	.	T	A	.	.	MAF_USDA=1.639
NC_035084.1	65124921	.	G	T	.	.	MAF_USDA=2.459
NC_035084.1	65124979	.	G	T	.	.	MAF_INRAE=48.734;MAF_USDA=28.235
NC_035084.1	65124995	.	T	C	.	.	MAF_USDA=2.459
NC_035084.1	65125019	.	G	T	.	.	MAF_USDA=8.197
NC_035084.1	65125020	.	G	T	.	.	MAF_USDA=8.333
NC_035084.1	65125190	.	T	G	.	.	MAF_USDA=4.918
NC_035084.1	65125334	.	A	C	.	.	MAF_USDA=22.917
NC_035084.1	65125336	.	A	C	.	.	MAF_INRAE=25.833;MAF_USDA=22.917
NC_035084.1	65125337	.	T	C	.	.	MAF_INRAE=25.833;MAF_USDA=22.917
NC_035084.1	65125420	.	G	T	.	.	MAF_USDA=2.941
NC_035084.1	65125515	.	C	T	.	.	MAF_USDA=2.459
NC_035084.1	65125566	.	A	G	.	.	MAF_INRAE=15.789
NC_035084.1	65125570	.	A	G	.	.	MAF_INRAE=6.329
NC_035084.1	65125571	.	C	A	.	.	MAF_INRAE=27.848;MAF_USDA=22.353
NC_035084.1	65126029	.	G	T	.	.	MAF_INRAE=27.848;MAF_USDA=18.235
NC_035084.1	65126095	.	A	T	.	.	MAF_INRAE=15.789;MAF_USDA=4.918
NC_035084.1	65126119	.	T	C	.	.	MAF_USDA=4.098
NC_035084.1	65126192	.	G	T	.	.	MAF_USDA=10.588
NC_035084.1	65126208	.	A	T	.	.	MAF_USDA=2.941
NC_035084.1	65126242	.	C	T	.	.	MAF_USDA=3.279
NC_035084.1	65126309	.	G	T	.	.	MAF_USDA=2.459
NC_035084.1	65126525	.	A	C	.	.	MAF_USDA=1.639
NC_035084.1	65126556	.	C	T	.	.	MAF_INRAE=10.833
NC_035084.1	65126607	.	C	T	.	.	MAF_INRAE=11.667
NC_035084.1	65126655	.	A	G	.	.	MAF_USDA=2.941
NC_035084.1	65126714	.	C	A	.	.	MAF_USDA=2.459
NC_035084.1	65127350	.	T	C	.	.	MAF_USDA=40.361
NC_035084.1	65127398	.	G	A	.	.	MAF_USDA=10.0
NC_035084.1	65127410	.	G	A	.	.	MAF_USDA=10.0
NC_035084.1	65127583	.	A	G	.	.	MAF_INRAE=27.848;MAF_USDA=27.647
NC_035084.1	65127660	.	G	A	.	.	MAF_INRAE=27.215;MAF_USDA=24.118
NC_035084.1	65127709	.	C	T	.	.	MAF_USDA=2.941
NC_035084.1	65127784	.	A	T	.	.	MAF_USDA=5.882
NC_035084.1	65127786	.	G	T	.	.	MAF_USDA=2.941
NC_035084.1	65128073	.	G	A	.	.	MAF_USDA=12.5
NC_035084.1	65128080	.	A	C	.	.	MAF_INRAE=45.57;MAF_USDA=42.941
NC_035084.1	65128102	.	T	C	.	.	MAF_USDA=3.279
NC_035084.1	65128388	.	T	G	.	.	MAF_INRAE=45.57;MAF_USDA=42.353
NC_035084.1	65128437	.	T	C	.	.	MAF_INRAE=8.228
NC_035084.1	65128676	.	A	G	.	.	MAF_INRAE=14.557;MAF_USDA=9.524
NC_035084.1	65128743	.	A	G	.	.	MAF_USDA=1.639
NC_035084.1	65128850	.	T	G	.	.	MAF_USDA=2.459
NC_035084.1	65128863	.	T	A	.	.	MAF_USDA=1.639
NC_035084.1	65129018	.	G	A	.	.	MAF_USDA=1.667
NC_035084.1	65129089	.	A	C	.	.	MAF_USDA=4.118
NC_035084.1	65129126	.	A	T	.	.	MAF_USDA=2.459
NC_035084.1	65129228	.	C	T	.	.	MAF_INRAE=27.215;MAF_USDA=22.353
NC_035084.1	65129271	.	G	A	.	.	MAF_INRAE=27.848;MAF_USDA=17.647
NC_035084.1	65129281	.	G	A	.	.	MAF_USDA=1.639
NC_035084.1	65129345	.	T	C	.	.	MAF_INRAE=17.722;MAF_USDA=26.471
NC_035084.1	65129353	.	C	G,A	.	.	MAF_INRAE=31.579
NC_035084.1	65129379	.	T	A	.	.	MAF_INRAE=17.722;MAF_USDA=20.0
NC_035084.1	65129440	.	C	T	.	.	MAF_USDA=8.333
NC_035084.1	65129517	.	A	C	.	.	MAF_USDA=1.639
NC_035084.1	65129558	.	C	G	.	.	MAF_INRAE=34.177;MAF_USDA=41.765
NC_035084.1	65129568	.	A	G	.	.	MAF_USDA=1.639
NC_035084.1	65129569	.	C	T	.	.	MAF_USDA=2.353
NC_035084.1	65129582	.	C	T	.	.	MAF_USDA=2.353
NC_035084.1	65129665	.	T	C	.	.	MAF_USDA=10.0
NC_035084.1	65129740	.	T	A	.	.	MAF_USDA=1.639
NC_035084.1	65129747	.	A	C	.	.	MAF_INRAE=3.797;MAF_USDA=29.412
NC_035084.1	65129864	.	C	T	.	.	MAF_USDA=2.459
NC_035084.1	65130002	.	G	T	.	.	MAF_INRAE=14.557;MAF_USDA=7.059
NC_035084.1	65130005	.	T	C	.	.	MAF_INRAE=10.833;MAF_USDA=7.059
NC_035084.1	65130048	.	G	T	.	.	MAF_USDA=2.941
NC_035084.1	65130049	.	A	T	.	.	MAF_USDA=2.459
NC_035084.1	65130071	.	A	C	.	.	MAF_USDA=4.118
NC_035084.1	65130099	.	A	C	.	.	MAF_USDA=13.934
NC_035084.1	65130101	.	C	T	.	.	MAF_INRAE=10.833;MAF_USDA=30.588
NC_035084.1	65130133	.	A	G	.	.	MAF_INRAE=14.557;MAF_USDA=11.765
NC_035084.1	65130241	.	A	T	.	.	MAF_INRAE=14.557;MAF_USDA=11.176
NC_035084.1	65130320	.	C	T	.	.	MAF_INRAE=8.228;MAF_USDA=1.639
NC_035084.1	65130361	.	A	G	.	.	MAF_INRAE=3.797;MAF_USDA=12.353
NC_035084.1	65130430	.	G	A	.	.	MAF_USDA=1.639
NC_035084.1	65130534	.	G	A	.	.	MAF_INRAE=45.57;MAF_USDA=24.706
NC_035084.1	65130543	.	T	C	.	.	MAF_INRAE=14.557;MAF_USDA=9.412
NC_035084.1	65130550	.	T	A	.	.	MAF_INRAE=14.557;MAF_USDA=14.583
NC_035084.1	65130554	.	C	T	.	.	MAF_INRAE=22.785
NC_035084.1	65130602	.	C	T	.	.	MAF_USDA=4.706
NC_035084.1	65130668	.	C	A	.	.	MAF_INRAE=6.329
NC_035084.1	65130671	.	C	T	.	.	MAF_INRAE=10.833;MAF_USDA=5.294
NC_035084.1	65130762	.	G	A	.	.	MAF_USDA=1.639
NC_035084.1	65130774	.	T	C	.	.	MAF_INRAE=4.43;MAF_USDA=8.235
NC_035084.1	65130813	.	G	A	.	.	MAF_USDA=7.059
NC_035084.1	65130886	.	A	G	.	.	MAF_USDA=10.0
NC_035084.1	65130898	.	T	C	.	.	MAF_USDA=10.0
NC_035084.1	65130904	.	T	A	.	.	MAF_USDA=12.353
NC_035084.1	65130923	.	T	G	.	.	MAF_USDA=43.75
NC_035084.1	65130924	.	T	A	.	.	MAF_USDA=22.353
NC_035084.1	65130943	.	T	A	.	.	MAF_USDA=25.294
NC_035084.1	65130962	.	G	T	.	.	MAF_USDA=14.118
NC_035084.1	65130963	.	A	T	.	.	MAF_USDA=18.824
NC_035084.1	65130964	.	A	G	.	.	MAF_USDA=12.5
NC_035084.1	65130976	.	T	C	.	.	MAF_USDA=7.059
NC_035084.1	65130982	.	A	T	.	.	MAF_USDA=7.059
NC_035084.1	65131042	.	A	C	.	.	MAF_USDA=8.333
NC_035084.1	65131091	.	T	A	.	.	MAF_USDA=8.824
NC_035084.1	65131134	.	T	G	.	.	MAF_USDA=2.459
NC_035084.1	65131146	.	A	G	.	.	MAF_INRAE=4.43;MAF_USDA=42.941
NC_035084.1	65131192	.	T	A	.	.	MAF_USDA=4.118
NC_035084.1	65131193	.	A	T	.	.	MAF_USDA=4.118
NC_035084.1	65131212	.	T	G	.	.	MAF_INRAE=4.43;MAF_USDA=38.824
NC_035084.1	65131290	.	G	A	.	.	MAF_INRAE=3.797;MAF_USDA=40.588
NC_035084.1	65131467	.	T	A	.	.	MAF_USDA=8.824
NC_035084.1	65131495	.	A	T	.	.	MAF_USDA=1.639
NC_035084.1	65131556	.	G	C	.	.	MAF_INRAE=3.797;MAF_USDA=40.588
NC_035084.1	65131559	.	T	A	.	.	MAF_INRAE=3.797;MAF_USDA=11.176
NC_035084.1	65131609	.	A	G	.	.	MAF_INRAE=3.797;MAF_USDA=42.941
NC_035084.1	65131629	.	C	T	.	.	MAF_INRAE=8.228
NC_035084.1	65131643	.	G	A	.	.	MAF_INRAE=3.797;MAF_USDA=42.353
NC_035084.1	65131646	.	C	A	.	.	MAF_INRAE=40.0;MAF_USDA=24.706
NC_035084.1	65131662	.	G	T	.	.	MAF_USDA=1.639
NC_035084.1	65131664	.	G	A	.	.	MAF_INRAE=3.797;MAF_USDA=10.588
NC_035084.1	65131740	.	T	C	.	.	MAF_USDA=10.588
NC_035084.1	65131795	.	A	C	.	.	MAF_USDA=3.279
NC_035084.1	65131799	.	T	A	.	.	MAF_USDA=2.459
NC_035084.1	65131960	.	G	A	.	.	MAF_USDA=3.279
NC_035084.1	65132024	.	T	C	.	.	MAF_INRAE=3.797
NC_035084.1	65132134	.	G	A	.	.	MAF_INRAE=3.797;MAF_USDA=47.059
NC_035084.1	65132198	.	G	T	.	.	MAF_INRAE=3.797;MAF_USDA=10.588
NC_035084.1	65132212	.	G	C	.	.	MAF_USDA=3.279
NC_035084.1	65132243	.	C	G	.	.	MAF_USDA=4.918
NC_035084.1	65132332	.	T	C	.	.	MAF_USDA=2.459
NC_035084.1	65132351	.	G	A	.	.	MAF_USDA=2.459
NC_035084.1	65132388	.	C	A	.	.	MAF_INRAE=3.797;MAF_USDA=42.353
NC_035084.1	65132428	.	C	A	.	.	MAF_USDA=2.459
NC_035084.1	65132460	.	A	T	.	.	MAF_USDA=2.459
NC_035084.1	65132517	.	A	T	.	.	MAF_USDA=7.377
NC_035084.1	65132572	.	T	A	.	.	MAF_USDA=4.098
NC_035084.1	65132885	.	A	G	.	.	MAF_INRAE=3.797;MAF_USDA=42.857
NC_035084.1	65133065	.	T	G	.	.	MAF_USDA=3.529
NC_035084.1	65133095	.	A	T	.	.	MAF_INRAE=3.797;MAF_USDA=39.412
NC_035084.1	65133200	.	G	C	.	.	MAF_USDA=1.639
NC_035084.1	65133413	.	A	T	.	.	MAF_USDA=2.459
NC_035084.1	65133562	.	C	T	.	.	MAF_USDA=3.279
NC_035084.1	65133616	.	G	A	.	.	MAF_USDA=3.279
NC_035084.1	65133739	.	C	A	.	.	MAF_INRAE=3.797;MAF_USDA=41.765
NC_035084.1	65133742	.	T	G	.	.	MAF_INRAE=1.667;MAF_USDA=42.941
NC_035084.1	65133770	.	G	A	.	.	MAF_USDA=1.639
NC_035084.1	65133802	.	G	A	.	.	MAF_USDA=4.706
NC_035084.1	65133881	.	G	A	.	.	MAF_USDA=9.016
NC_035084.1	65133991	.	C	T	.	.	MAF_USDA=1.639
NC_035084.1	65133994	.	G	A	.	.	MAF_INRAE=27.848;MAF_USDA=23.529
NC_035084.1	65134084	.	G	A	.	.	MAF_USDA=4.167
NC_035084.1	65134115	.	T	G	.	.	MAF_INRAE=8.228;MAF_USDA=7.738
NC_035084.1	65134116	.	G	T	.	.	MAF_INRAE=5.833;MAF_USDA=7.738
NC_035084.1	65134118	.	T	A	.	.	MAF_INRAE=5.833;MAF_USDA=7.738
NC_035084.1	65134166	.	C	G	.	.	MAF_USDA=4.098
NC_035084.1	65134195	.	G	T	.	.	MAF_USDA=8.197
NC_035084.1	65134227	.	T	C	.	.	MAF_USDA=3.279
NC_035084.1	65134388	.	C	T	.	.	MAF_INRAE=46.835;MAF_USDA=25.882
NC_035084.1	65134424	.	C	T	.	.	MAF_USDA=10.0
NC_035084.1	65134439	.	T	C	.	.	MAF_USDA=17.647
NC_035084.1	65134468	.	C	T	.	.	MAF_USDA=1.639
NC_035084.1	65134540	.	T	C	.	.	MAF_USDA=1.639
NC_035084.1	65134568	.	G	T	.	.	MAF_USDA=1.639
NC_035084.1	65134636	.	A	G	.	.	MAF_INRAE=3.797;MAF_USDA=39.412
NC_035084.1	65134744	.	C	T	.	.	MAF_USDA=22.941
NC_035084.1	65134844	.	C	A	.	.	MAF_INRAE=4.43;MAF_USDA=41.765
NC_035084.1	65134850	.	T	G	.	.	MAF_INRAE=4.43;MAF_USDA=42.353
NC_035084.1	65134856	.	G	A	.	.	MAF_USDA=1.639
NC_035084.1	65134887	.	A	T	.	.	MAF_INRAE=1.667;MAF_USDA=47.917
NC_035084.1	65134908	.	A	G	.	.	MAF_USDA=9.412
NC_035084.1	65134942	.	A	C	.	.	MAF_INRAE=3.333
NC_035084.1	65134948	.	T	A	.	.	MAF_INRAE=3.333
NC_035084.1	65134951	.	A	G	.	.	MAF_INRAE=3.333
NC_035084.1	65134954	.	T	G	.	.	MAF_INRAE=3.333
NC_035084.1	65134955	.	G	A	.	.	MAF_INRAE=3.333
NC_035084.1	65134958	.	C	T	.	.	MAF_INRAE=3.333
NC_035084.1	65134966	.	T	C	.	.	MAF_INRAE=3.333
NC_035084.1	65135079	.	A	G	.	.	MAF_INRAE=22.785
NC_035084.1	65135211	.	A	G	.	.	MAF_INRAE=6.329;MAF_USDA=3.529
NC_035084.1	65135358	.	A	T	.	.	MAF_USDA=1.639
NC_035084.1	65135379	.	G	T	.	.	MAF_INRAE=3.797;MAF_USDA=42.353
NC_035084.1	65135394	.	G	A	.	.	MAF_USDA=4.118
NC_035084.1	65135395	.	T	G	.	.	MAF_USDA=8.333
NC_035084.1	65135441	.	A	G	.	.	MAF_INRAE=38.608;MAF_USDA=32.353
NC_035084.1	65135578	.	T	A	.	.	MAF_USDA=31.25
NC_035084.1	65135878	.	A	T	.	.	MAF_USDA=3.279
NC_035084.1	65135903	.	A	G	.	.	MAF_USDA=2.459
NC_035084.1	65135917	.	A	G	.	.	MAF_INRAE=8.228;MAF_USDA=5.294
NC_035084.1	65135969	.	T	C	.	.	MAF_USDA=1.639
NC_035084.1	65136144	.	A	G	.	.	MAF_USDA=1.639
NC_035084.1	65136203	.	A	G	.	.	MAF_INRAE=27.215;MAF_USDA=7.647
NC_035084.1	65136220	.	C	A	.	.	MAF_INRAE=6.329
NC_035084.1	65136258	.	T	C	.	.	MAF_USDA=1.639
NC_035084.1	65136406	.	A	T	.	.	MAF_USDA=1.639
NC_035084.1	65136461	.	T	G	.	.	MAF_USDA=2.459
NC_035084.1	65136502	.	G	A	.	.	MAF_INRAE=3.797;MAF_USDA=40.0
NC_035084.1	65136516	.	C	A	.	.	MAF_USDA=5.738
NC_035084.1	65136558	.	A	T	.	.	MAF_USDA=8.197
NC_035084.1	65136577	.	A	T	.	.	MAF_USDA=3.529
NC_035084.1	65136592	.	A	C	.	.	MAF_INRAE=10.127;MAF_USDA=45.882
NC_035084.1	65136631	.	T	C	.	.	MAF_USDA=12.5
NC_035084.1	65136677	.	G	C	.	.	MAF_INRAE=3.797;MAF_USDA=14.706
NC_035084.1	65136678	.	A	C	.	.	MAF_INRAE=1.667;MAF_USDA=15.882
NC_035084.1	65136790	.	A	T	.	.	MAF_USDA=2.459
NC_035084.1	65137076	.	A	T	.	.	MAF_INRAE=3.797;MAF_USDA=15.882
NC_035084.1	65137132	.	A	T	.	.	MAF_USDA=2.083
NC_035084.1	65137134	.	C	A	.	.	MAF_USDA=2.083
NC_035084.1	65137135	.	C	T	.	.	MAF_USDA=2.083
NC_035084.1	65137148	.	C	A	.	.	MAF_INRAE=5.833;MAF_USDA=2.083
NC_035084.1	65137192	.	A	C	.	.	MAF_USDA=1.639
NC_035084.1	65137221	.	A	G	.	.	MAF_USDA=1.639
NC_035084.1	65137307	.	C	A	.	.	MAF_USDA=17.647
NC_035084.1	65137349	.	C	A	.	.	MAF_USDA=1.639
NC_035084.1	65137353	.	G	A	.	.	MAF_INRAE=3.797;MAF_USDA=39.412
NC_035084.1	65137434	.	C	T	.	.	MAF_INRAE=3.797;MAF_USDA=41.176
NC_035084.1	65137456	.	C	T	.	.	MAF_USDA=2.459
NC_035084.1	65137486	.	G	A	.	.	MAF_INRAE=3.797;MAF_USDA=40.588
NC_035084.1	65137518	.	C	T	.	.	MAF_INRAE=3.797;MAF_USDA=41.765
NC_035084.1	65137537	.	C	A	.	.	MAF_INRAE=3.797;MAF_USDA=41.765
NC_035084.1	65137583	.	A	C	.	.	MAF_INRAE=3.797;MAF_USDA=14.706
NC_035084.1	65137625	.	C	A	.	.	MAF_USDA=2.459
NC_035084.1	65137639	.	G	A	.	.	MAF_INRAE=3.797;MAF_USDA=41.176
NC_035084.1	65137682	.	G	T	.	.	MAF_USDA=1.639
NC_035084.1	65137849	.	T	G	.	.	MAF_USDA=9.412
NC_035084.1	65137876	.	G	A	.	.	MAF_INRAE=6.329;MAF_USDA=4.918
NC_035084.1	65137923	.	T	A	.	.	MAF_INRAE=3.797;MAF_USDA=47.917
NC_035084.1	65138117	.	A	C	.	.	MAF_INRAE=3.797;MAF_USDA=14.706
NC_035084.1	65138133	.	C	T	.	.	MAF_INRAE=8.228;MAF_USDA=6.471
NC_035084.1	65138134	.	A	G	.	.	MAF_USDA=8.197
NC_035084.1	65138216	.	C	A	.	.	MAF_INRAE=5.696
NC_035084.1	65138253	.	T	A	.	.	MAF_USDA=8.333
NC_035084.1	65138342	.	G	A	.	.	MAF_INRAE=10.0
NC_035084.1	65138404	.	G	A	.	.	MAF_USDA=1.639
NC_035084.1	65138413	.	A	C	.	.	MAF_USDA=7.377
NC_035084.1	65138461	.	T	C	.	.	MAF_USDA=8.197
NC_035084.1	65138462	.	G	A	.	.	MAF_USDA=1.639
NC_035084.1	65138495	.	G	A	.	.	MAF_INRAE=3.797;MAF_USDA=15.294
NC_035084.1	65138510	.	A	C	.	.	MAF_USDA=7.377
NC_035084.1	65138592	.	T	A	.	.	MAF_USDA=2.459
NC_035084.1	65138632	.	C	T	.	.	MAF_USDA=1.639
NC_035084.1	65138760	.	C	A	.	.	MAF_INRAE=18.987;MAF_USDA=4.706
NC_035084.1	65138771	.	G	A	.	.	MAF_INRAE=3.797;MAF_USDA=16.471
NC_035084.1	65138795	.	TTTCGCCAAT	TTTCGCCAAC	.	.	MAF_USDA=12.5
NC_035084.1	65138804	.	T	C	.	.	MAF_INRAE=27.848
NC_035084.1	65138813	.	T	A	.	.	MAF_INRAE=3.797;MAF_USDA=15.882
NC_035084.1	65138882	.	T	C	.	.	MAF_USDA=24.118
NC_035084.1	65138939	.	C	T	.	.	MAF_USDA=1.639
NC_035084.1	65138990	.	G	T	.	.	MAF_INRAE=3.797;MAF_USDA=42.353
NC_035084.1	65138996	.	A	T	.	.	MAF_USDA=2.459
NC_035084.1	65139149	.	G	A	.	.	MAF_INRAE=3.797;MAF_USDA=14.706
NC_035084.1	65139183	.	T	C	.	.	MAF_USDA=1.639
NC_035084.1	65139266	.	T	C	.	.	MAF_USDA=1.639
NC_035084.1	65139420	.	T	G	.	.	MAF_USDA=2.459
NC_035084.1	65139475	.	C	A	.	.	MAF_USDA=4.706
NC_035084.1	65139499	.	G	A	.	.	MAF_USDA=3.279
NC_035084.1	65139518	.	T	G	.	.	MAF_USDA=10.417
NC_035084.1	65139519	.	T	A	.	.	MAF_USDA=5.882
NC_035084.1	65139551	.	C	A	.	.	MAF_INRAE=18.354;MAF_USDA=47.059
NC_035084.1	65139587	.	C	T	.	.	MAF_INRAE=3.797
NC_035084.1	65139634	.	T	C	.	.	MAF_USDA=2.459
NC_035084.1	65139635	.	A	T	.	.	MAF_INRAE=27.848;MAF_USDA=23.529
NC_035084.1	65139806	.	A	G	.	.	MAF_INRAE=3.797;MAF_USDA=15.882
NC_035084.1	65139875	.	G	T	.	.	MAF_USDA=1.639
NC_035084.1	65139878	.	C	T	.	.	MAF_INRAE=14.557;MAF_USDA=5.294
NC_035084.1	65139890	.	A	G	.	.	MAF_USDA=1.639
NC_035084.1	65139922	.	G	T	.	.	MAF_USDA=2.459
NC_035084.1	65139987	.	A	G	.	.	MAF_INRAE=13.924
NC_035084.1	65140158	.	G	T	.	.	MAF_USDA=2.459
NC_035084.1	65140234	.	A	C	.	.	MAF_USDA=12.295
NC_035084.1	65140279	.	T	C	.	.	MAF_USDA=2.459
NC_035084.1	65140282	.	T	A	.	.	MAF_USDA=2.459
NC_035084.1	65140463	.	C	T	.	.	MAF_INRAE=18.354;MAF_USDA=46.471
NC_035084.1	65140468	.	G	A	.	.	MAF_USDA=3.529
NC_035084.1	65140469	.	G	A	.	.	MAF_USDA=2.459
NC_035084.1	65140526	.	C	T	.	.	MAF_USDA=5.294
NC_035084.1	65140555	.	C	T	.	.	MAF_USDA=1.639
NC_035084.1	65140627	.	G	T	.	.	MAF_INRAE=3.797;MAF_USDA=40.588
NC_035084.1	65140674	.	A	G	.	.	MAF_USDA=2.459
NC_035084.1	65140676	.	A	G	.	.	MAF_USDA=4.098
NC_035084.1	65140712	.	T	C	.	.	MAF_USDA=5.738
NC_035084.1	65140725	.	G	A	.	.	MAF_USDA=10.0
NC_035084.1	65140740	.	A	G	.	.	MAF_USDA=14.706
NC_035084.1	65140743	.	A	T	.	.	MAF_USDA=15.882
NC_035084.1	65140771	.	C	T	.	.	MAF_USDA=2.459
NC_035084.1	65140797	.	A	C	.	.	MAF_USDA=9.836
NC_035084.1	65140799	.	G	T	.	.	MAF_USDA=15.294
NC_035084.1	65140801	.	A	T	.	.	MAF_USDA=11.475
NC_035084.1	65140812	.	T	C	.	.	MAF_USDA=10.656
NC_035084.1	65140818	.	A	G	.	.	MAF_INRAE=3.797;MAF_USDA=10.0
NC_035084.1	65140904	.	C	G	.	.	MAF_INRAE=3.797
NC_035084.1	65140955	.	T	G	.	.	MAF_INRAE=18.987;MAF_USDA=10.417
NC_035084.1	65141053	.	T	A	.	.	MAF_INRAE=14.557;MAF_USDA=28.235
NC_035084.1	65141132	.	A	C	.	.	MAF_INRAE=18.354;MAF_USDA=42.941
NC_035084.1	65141229	.	T	G	.	.	MAF_USDA=3.279
NC_035084.1	65141294	.	G	A	.	.	MAF_INRAE=27.848;MAF_USDA=23.529
NC_035084.1	65141320	.	C	A	.	.	MAF_USDA=8.333
NC_035084.1	65141469	.	T	C	.	.	MAF_USDA=1.639
NC_035084.1	65141538	.	C	A	.	.	MAF_INRAE=4.43;MAF_USDA=3.279
NC_035084.1	65141546	.	T	A	.	.	MAF_INRAE=4.43;MAF_USDA=3.279
NC_035084.1	65142665	.	T	C	.	.	MAF_INRAE=26.582;MAF_USDA=44.643
NC_035084.1	65142675	.	G	A	.	.	MAF_USDA=4.762
NC_035084.1	65142797	.	G	T	.	.	MAF_INRAE=8.228
NC_035084.1	65142801	.	C	T	.	.	MAF_INRAE=14.557;MAF_USDA=1.639
NC_035084.1	65142816	.	T	G	.	.	MAF_USDA=1.639
NC_035084.1	65142820	.	G	A	.	.	MAF_USDA=3.279
NC_035084.1	65142887	.	T	G	.	.	MAF_INRAE=14.557;MAF_USDA=1.639
NC_035084.1	65142900	.	A	G	.	.	MAF_USDA=2.459
NC_035084.1	65142901	.	T	C	.	.	MAF_INRAE=18.354;MAF_USDA=48.824
NC_035084.1	65142931	.	A	C	.	.	MAF_INRAE=46.203;MAF_USDA=27.647
NC_035084.1	65142979	.	T	C	.	.	MAF_INRAE=4.43;MAF_USDA=7.647
NC_035084.1	65142999	.	G	C	.	.	MAF_INRAE=3.797;MAF_USDA=10.588
NC_035084.1	65143018	.	C	T	.	.	MAF_INRAE=14.557;MAF_USDA=1.639
NC_035084.1	65143044	.	G	A	.	.	MAF_INRAE=15.789
NC_035084.1	65143083	.	T	A	.	.	MAF_INRAE=22.152;MAF_USDA=12.5
NC_035084.1	65143096	.	A	G	.	.	MAF_INRAE=18.354;MAF_USDA=45.238
NC_035084.1	65143116	.	C	A	.	.	MAF_USDA=1.667
NC_035084.1	65143190	.	G	T	.	.	MAF_USDA=2.5
NC_035084.1	65143195	.	C	G	.	.	MAF_INRAE=15.789;MAF_USDA=3.333
NC_035084.1	65143503	.	T	A	.	.	MAF_INRAE=10.833
NC_035084.1	65143575	.	G	A	.	.	MAF_USDA=2.459
NC_035084.1	65143626	.	C	T	.	.	MAF_USDA=2.083
NC_035084.1	65143642	.	A	C	.	.	MAF_USDA=8.333
NC_035084.1	65143682	.	A	T	.	.	MAF_INRAE=9.167
NC_035084.1	65143738	.	C	T	.	.	MAF_USDA=2.941
NC_035084.1	65143862	.	C	G	.	.	MAF_USDA=1.639
NC_035084.1	65144042	.	T	G	.	.	MAF_INRAE=14.167;MAF_USDA=37.5
NC_035084.1	65144401	.	T	A	.	.	MAF_INRAE=18.987
NC_035084.1	65144571	.	G	A	.	.	MAF_USDA=22.917
NC_035084.1	65145361	.	C	T	.	.	MAF_INRAE=10.526;MAF_USDA=11.176
NC_035084.1	65145468	.	G	T	.	.	MAF_INRAE=10.833
NC_035084.1	65145493	.	C	T	.	.	MAF_INRAE=10.833
NC_035084.1	65145606	.	T	A	.	.	MAF_USDA=1.639
NC_035084.1	65145972	.	A	C	.	.	MAF_INRAE=26.667;MAF_USDA=37.5
NC_035084.1	65145979	.	T	C	.	.	MAF_INRAE=26.667;MAF_USDA=37.5
NC_035084.1	65146024	.	C	A	.	.	MAF_INRAE=10.526;MAF_USDA=12.5
NC_035084.1	65146120	.	A	T	.	.	MAF_INRAE=4.43;MAF_USDA=7.647
NC_035084.1	65146153	.	A	C	.	.	MAF_INRAE=7.5
NC_035084.1	65146204	.	T	C	.	.	MAF_USDA=1.639
NC_035084.1	65146254	.	C	T	.	.	MAF_INRAE=26.582;MAF_USDA=6.471
NC_035084.1	65146678	.	G	T	.	.	MAF_INRAE=20.253;MAF_USDA=19.412
NC_035084.1	65146749	.	C	T	.	.	MAF_USDA=12.5
NC_035084.1	65146946	.	C	T	.	.	MAF_INRAE=20.253;MAF_USDA=20.0
NC_035084.1	65147064	.	C	T	.	.	MAF_USDA=1.639
NC_035084.1	65147084	.	C	T	.	.	MAF_USDA=1.639
NC_035084.1	65147086	.	C	G	.	.	MAF_USDA=3.279
NC_035084.1	65147127	.	C	A	.	.	MAF_USDA=2.459
NC_035084.1	65147348	.	A	C	.	.	MAF_USDA=2.459
NC_035084.1	65147374	.	C	A	.	.	MAF_INRAE=15.789
NC_035084.1	65147399	.	T	G	.	.	MAF_INRAE=10.833;MAF_USDA=2.459
NC_035084.1	65147663	.	G	A	.	.	MAF_INRAE=14.557;MAF_USDA=1.639
NC_035084.1	65147744	.	T	G	.	.	MAF_INRAE=18.354;MAF_USDA=45.294
NC_035084.1	65147764	.	C	A	.	.	MAF_USDA=12.295
NC_035084.1	65147774	.	G	T	.	.	MAF_USDA=1.667
NC_035084.1	65147808	.	T	C	.	.	MAF_INRAE=18.987;MAF_USDA=45.238
NC_035084.1	65147934	.	C	T	.	.	MAF_USDA=1.639
NC_035084.1	65147982	.	T	C	.	.	MAF_USDA=3.279
NC_035084.1	65148243	.	T	A	.	.	MAF_INRAE=3.797;MAF_USDA=11.176
NC_035084.1	65148309	.	A	G	.	.	MAF_USDA=2.459
NC_035084.1	65148448	.	C	T	.	.	MAF_USDA=2.459
NC_035084.1	65148598	.	C	T	.	.	MAF_INRAE=9.167;MAF_USDA=2.976
NC_035084.1	65149413	.	A	G	.	.	MAF_USDA=3.279
NC_035084.1	65149418	.	A	C	.	.	MAF_USDA=3.279
NC_035084.1	65149423	.	C	T	.	.	MAF_USDA=1.639
NC_035084.1	65149444	.	C	A	.	.	MAF_USDA=5.882
NC_035084.1	65149465	.	C	T	.	.	MAF_INRAE=3.797;MAF_USDA=11.765
NC_035084.1	65149466	.	C	T	.	.	MAF_INRAE=1.667;MAF_USDA=11.765
NC_035084.1	65149472	.	T	C	.	.	MAF_INRAE=3.797;MAF_USDA=12.941
NC_035084.1	65149514	.	A	G	.	.	MAF_USDA=1.765
NC_035084.1	65149620	.	G	C	.	.	MAF_USDA=1.639
NC_035084.1	65149638	.	G	A	.	.	MAF_USDA=4.706
NC_035084.1	65149652	.	A	G	.	.	MAF_USDA=14.583
NC_035084.1	65149658	.	A	C	.	.	MAF_INRAE=3.797;MAF_USDA=16.471
NC_035084.1	65149708	.	T	C	.	.	MAF_INRAE=21.519;MAF_USDA=21.176
NC_035084.1	65149719	.	G	A	.	.	MAF_INRAE=46.835;MAF_USDA=27.647
NC_035084.1	65149748	.	G	A	.	.	MAF_INRAE=3.797;MAF_USDA=12.353
NC_035084.1	65149803	.	C	T	.	.	MAF_USDA=1.639
NC_035084.1	65149836	.	C	A	.	.	MAF_USDA=3.279
NC_035084.1	65149969	.	C	T	.	.	MAF_INRAE=26.316;MAF_USDA=5.882
NC_035084.1	65150033	.	C	T	.	.	MAF_USDA=1.667
NC_035084.1	65151079	.	C	G	.	.	MAF_INRAE=10.0
NC_035084.1	65151085	.	C	T	.	.	MAF_INRAE=10.526;MAF_USDA=11.765
NC_035084.1	65151130	.	A	C	.	.	MAF_USDA=2.459
NC_035084.1	65151192	.	C	T	.	.	MAF_USDA=3.279
NC_035084.1	65151530	.	C	T	.	.	MAF_INRAE=20.253;MAF_USDA=20.588
NC_035084.1	65151629	.	C	T	.	.	MAF_INRAE=20.253;MAF_USDA=27.647
NC_035084.1	65151670	.	T	C	.	.	MAF_INRAE=10.0
NC_035084.1	65151843	.	C	T	.	.	MAF_INRAE=10.0
NC_035084.1	65151868	.	C	G	.	.	MAF_INRAE=46.203;MAF_USDA=28.824
NC_035084.1	65152175	.	A	T	.	.	MAF_USDA=1.639
NC_035084.1	65152450	.	T	A	.	.	MAF_USDA=7.377
NC_035084.1	65152552	.	G	A	.	.	MAF_INRAE=14.557;MAF_USDA=7.647
NC_035084.1	65152592	.	T	C	.	.	MAF_USDA=7.377
NC_035084.1	65152617	.	G	A	.	.	MAF_USDA=1.639
NC_035084.1	65152725	.	G	A	.	.	MAF_USDA=1.639
NC_035084.1	65152806	.	T	A	.	.	MAF_USDA=2.459
NC_035084.1	65152861	.	C	A	.	.	MAF_USDA=8.235
NC_035084.1	65152925	.	T	A	.	.	MAF_INRAE=38.608;MAF_USDA=31.765
NC_035084.1	65153044	.	G	A	.	.	MAF_INRAE=20.253;MAF_USDA=20.833
NC_035084.1	65153114	.	A	T	.	.	MAF_INRAE=10.0
NC_035084.1	65153215	.	A	T	.	.	MAF_INRAE=10.0
NC_035084.1	65153221	.	C	A	.	.	MAF_USDA=4.118
NC_035084.1	65153279	.	T	C	.	.	MAF_USDA=3.279
NC_035084.1	65153418	.	T	C	.	.	MAF_USDA=3.279
NC_035084.1	65153489	.	C	G	.	.	MAF_USDA=2.459
NC_035084.1	65153572	.	A	G	.	.	MAF_USDA=7.377
NC_035084.1	65153600	.	G	T	.	.	MAF_INRAE=3.797
NC_035084.1	65153661	.	A	T	.	.	MAF_USDA=2.459
NC_035084.1	65153777	.	T	A	.	.	MAF_INRAE=26.582;MAF_USDA=7.647
NC_035084.1	65153907	.	T	C	.	.	MAF_USDA=12.353
NC_035084.1	65153995	.	G	T	.	.	MAF_INRAE=38.608;MAF_USDA=30.588
NC_035084.1	65154109	.	A	T	.	.	MAF_INRAE=4.43;MAF_USDA=8.235
NC_035084.1	65154239	.	C	T	.	.	MAF_INRAE=38.608;MAF_USDA=30.588
NC_035084.1	65154266	.	T	A	.	.	MAF_INRAE=14.557;MAF_USDA=7.647
NC_035084.1	65154267	.	A	G	.	.	MAF_INRAE=10.833;MAF_USDA=7.647
NC_035084.1	65154385	.	C	A	.	.	MAF_INRAE=10.0
NC_035084.1	65154444	.	G	T	.	.	MAF_USDA=1.639
NC_035084.1	65154634	.	T	C	.	.	MAF_USDA=2.542
NC_035084.1	65154647	.	C	A	.	.	MAF_USDA=27.108
NC_035084.1	65154687	.	A	C	.	.	MAF_USDA=4.237
NC_035084.1	65154695	.	T	A	.	.	MAF_USDA=2.542
NC_035084.1	65154714	.	C	T	.	.	MAF_USDA=27.108
NC_035084.1	65154723	.	A	G	.	.	MAF_USDA=2.542
NC_035084.1	65154775	.	C	T	.	.	MAF_USDA=2.542
NC_035084.1	65154803	.	T	A	.	.	MAF_USDA=2.542
NC_035084.1	65154874	.	A	T	.	.	MAF_USDA=12.5
NC_035084.1	65154886	.	A	C	.	.	MAF_USDA=7.229
NC_035084.1	65154954	.	G	A	.	.	MAF_USDA=3.279
NC_035084.1	65155007	.	C	A	.	.	MAF_INRAE=15.789;MAF_USDA=7.647
NC_035084.1	65155067	.	A	G	.	.	MAF_INRAE=42.405;MAF_USDA=20.0
NC_035084.1	65155084	.	G	T	.	.	MAF_USDA=3.279
NC_035084.1	65155137	.	C	T	.	.	MAF_INRAE=48.734;MAF_USDA=17.647
NC_035084.1	65155235	.	G	A	.	.	MAF_USDA=2.459
NC_035084.1	65155246	.	A	T	.	.	MAF_USDA=2.459
NC_035084.1	65155257	.	C	T	.	.	MAF_USDA=2.459
NC_035084.1	65155316	.	T	C	.	.	MAF_USDA=4.098
NC_035084.1	65155330	.	A	T	.	.	MAF_INRAE=43.038;MAF_USDA=44.118
NC_035084.1	65155518	.	T	C	.	.	MAF_USDA=2.459
NC_035084.1	65155524	.	A	G	.	.	MAF_INRAE=43.038;MAF_USDA=45.294
NC_035084.1	65155599	.	T	C	.	.	MAF_INRAE=42.405;MAF_USDA=47.647
NC_035084.1	65155669	.	A	C	.	.	MAF_INRAE=8.228;MAF_USDA=14.706
NC_035084.1	65155713	.	C	T	.	.	MAF_USDA=4.918
NC_035084.1	65155730	.	C	T	.	.	MAF_USDA=2.459
NC_035084.1	65155755	.	G	A	.	.	MAF_USDA=4.706
NC_035084.1	65155764	.	C	T	.	.	MAF_INRAE=10.0;MAF_USDA=18.033
NC_035084.1	65155797	.	G	A	.	.	MAF_USDA=1.639
NC_035084.1	65155800	.	G	T	.	.	MAF_USDA=3.279
NC_035084.1	65155842	.	T	C	.	.	MAF_USDA=4.098
NC_035084.1	65155854	.	C	T	.	.	MAF_INRAE=15.789
NC_035084.1	65155882	.	C	T	.	.	MAF_USDA=4.118
NC_035084.1	65155926	.	T	G	.	.	MAF_USDA=1.639
NC_035084.1	65155947	.	T	C	.	.	MAF_USDA=4.706
NC_035084.1	65155968	.	G	A	.	.	MAF_USDA=1.639
NC_035084.1	65156019	.	C	T	.	.	MAF_USDA=3.279
NC_035084.1	65156083	.	C	A	.	.	MAF_USDA=12.353
NC_035084.1	65156205	.	T	C	.	.	MAF_USDA=3.529
NC_035084.1	65156398	.	G	A	.	.	MAF_USDA=3.279
NC_035084.1	65156536	.	G	A	.	.	MAF_USDA=5.294
NC_035084.1	65156544	.	C	T	.	.	MAF_USDA=1.639
NC_035084.1	65156549	.	C	T	.	.	MAF_INRAE=26.582;MAF_USDA=7.647
NC_035084.1	65156566	.	T	G	.	.	MAF_USDA=13.529
NC_035084.1	65156573	.	A	G	.	.	MAF_USDA=6.471
NC_035084.1	65156623	.	C	A	.	.	MAF_USDA=2.459
NC_035084.1	65156805	.	G	A	.	.	MAF_USDA=2.459
NC_035084.1	65156844	.	A	G	.	.	MAF_INRAE=12.658;MAF_USDA=12.941
NC_035084.1	65156906	.	A	T	.	.	MAF_USDA=2.459
NC_035084.1	65156961	.	G	T	.	.	MAF_INRAE=25.949;MAF_USDA=8.235
NC_035084.1	65156985	.	C	T	.	.	MAF_INRAE=10.0
NC_035084.1	65157070	.	T	C	.	.	MAF_INRAE=25.949;MAF_USDA=9.412
NC_035084.1	65157092	.	C	A	.	.	MAF_INRAE=10.0
NC_035084.1	65157139	.	C	T	.	.	MAF_USDA=4.098
NC_035084.1	65157302	.	A	C	.	.	MAF_INRAE=10.833;MAF_USDA=6.557
NC_035084.1	65157409	.	G	A	.	.	MAF_USDA=2.459
NC_035084.1	65157426	.	A	T	.	.	MAF_INRAE=9.167
NC_035084.1	65157437	.	A	G	.	.	MAF_USDA=1.639
NC_035084.1	65157617	.	G	A	.	.	MAF_INRAE=12.658;MAF_USDA=8.929
NC_035084.1	65157668	.	T	C	.	.	MAF_INRAE=6.329
NC_035084.1	65157819	.	G	T	.	.	MAF_INRAE=3.797
NC_035084.1	65157921	.	A	G	.	.	MAF_INRAE=10.0
NC_035084.1	65157948	.	T	G	.	.	MAF_INRAE=6.329
NC_035084.1	65158045	.	T	G	.	.	MAF_INRAE=15.789;MAF_USDA=10.656
NC_035084.1	65158078	.	T	C	.	.	MAF_INRAE=35.443;MAF_USDA=33.529
NC_035084.1	65158126	.	C	A	.	.	MAF_INRAE=10.0;MAF_USDA=4.167
NC_035084.1	65158215	.	C	A	.	.	MAF_INRAE=26.582;MAF_USDA=10.588
NC_035084.1	65158249	.	G	A	.	.	MAF_INRAE=26.582;MAF_USDA=10.588
NC_035084.1	65158259	.	A	G	.	.	MAF_INRAE=10.0
NC_035084.1	65158301	.	T	C	.	.	MAF_USDA=4.098
NC_035084.1	65158387	.	A	G	.	.	MAF_USDA=3.529
NC_035084.1	65158389	.	G	T	.	.	MAF_USDA=7.059
NC_035084.1	65158413	.	C	T	.	.	MAF_USDA=3.279
NC_035084.1	65158452	.	T	A	.	.	MAF_USDA=1.639
NC_035084.1	65158476	.	C	G	.	.	MAF_INRAE=40.506;MAF_USDA=31.176
NC_035084.1	65158584	.	A	C	.	.	MAF_USDA=3.529
NC_035084.1	65158647	.	A	C	.	.	MAF_INRAE=10.833;MAF_USDA=20.588
NC_035084.1	65158654	.	C	G	.	.	MAF_INRAE=39.241;MAF_USDA=22.941
NC_035084.1	65158658	.	C	A	.	.	MAF_INRAE=41.667;MAF_USDA=22.941
NC_035084.1	65158680	.	A	T	.	.	MAF_USDA=1.639
NC_035084.1	65158752	.	G	A	.	.	MAF_INRAE=10.0;MAF_USDA=9.412
NC_035084.1	65158792	.	A	T	.	.	MAF_INRAE=12.658;MAF_USDA=13.529
NC_035084.1	65158797	.	G	A	.	.	MAF_INRAE=8.228;MAF_USDA=3.279
NC_035084.1	65158850	.	T	G	.	.	MAF_INRAE=15.789;MAF_USDA=17.647
NC_035084.1	65158999	.	A	G	.	.	MAF_INRAE=12.025;MAF_USDA=49.412
NC_035084.1	65159010	.	A	C	.	.	MAF_INRAE=12.025;MAF_USDA=48.824
NC_035084.1	65159011	.	A	C	.	.	MAF_USDA=5.294
NC_035084.1	65159013	.	A	T	.	.	MAF_USDA=8.235
NC_035084.1	65159014	.	T	G	.	.	MAF_INRAE=10.833;MAF_USDA=31.25
NC_035084.1	65159017	.	C	T	.	.	MAF_INRAE=5.833
NC_035084.1	65159056	.	G	A	.	.	MAF_INRAE=14.557;MAF_USDA=3.279
NC_035084.1	65159072	.	A	C	.	.	MAF_INRAE=12.658;MAF_USDA=14.118
NC_035084.1	65159087	.	C	T	.	.	MAF_USDA=4.118
NC_035084.1	65159219	.	C	A	.	.	MAF_INRAE=22.785;MAF_USDA=13.934
NC_035084.1	65159236	.	C	T	.	.	MAF_USDA=3.279
NC_035084.1	65159329	.	A	T	.	.	MAF_INRAE=10.526;MAF_USDA=14.706
NC_035084.1	65159336	.	T	G	.	.	MAF_USDA=1.639
NC_035084.1	65159341	.	C	T	.	.	MAF_USDA=7.647
NC_035084.1	65159342	.	A	G	.	.	MAF_USDA=40.0
NC_035084.1	65159369	.	A	C	.	.	MAF_USDA=33.333
NC_035084.1	65159425	.	G	T	.	.	MAF_USDA=8.333
NC_035084.1	65159426	.	A	G	.	.	MAF_USDA=26.471
NC_035084.1	65159529	.	C	T	.	.	MAF_USDA=9.016
NC_035084.1	65159531	.	G	T	.	.	MAF_USDA=9.016
NC_035084.1	65159540	.	G	A	.	.	MAF_USDA=9.836
NC_035084.1	65159565	.	T	C	.	.	MAF_USDA=18.824
NC_035084.1	65159575	.	T	C	.	.	MAF_USDA=12.941
NC_035084.1	65159604	.	T	C	.	.	MAF_USDA=5.294
NC_035084.1	65159723	.	G	A	.	.	MAF_INRAE=6.329
NC_035084.1	65159853	.	A	T	.	.	MAF_INRAE=10.833;MAF_USDA=23.529
NC_035084.1	65159870	.	G	A	.	.	MAF_INRAE=3.797;MAF_USDA=2.459
NC_035084.1	65159926	.	T	C	.	.	MAF_INRAE=37.975;MAF_USDA=40.588
NC_035084.1	65159957	.	G	T	.	.	MAF_INRAE=12.025;MAF_USDA=50.0
NC_035084.1	65160028	.	T	G	.	.	MAF_INRAE=47.468;MAF_USDA=20.588
NC_035084.1	65160048	.	C	T	.	.	MAF_INRAE=10.833;MAF_USDA=21.765
NC_035084.1	65160065	.	T	C	.	.	MAF_INRAE=48.101;MAF_USDA=20.588
NC_035084.1	65160117	.	T	C	.	.	MAF_USDA=2.459
NC_035084.1	65160197	.	G	T	.	.	MAF_INRAE=6.329
NC_035084.1	65160240	.	C	A	.	.	MAF_USDA=3.529
NC_035084.1	65160253	.	C	G	.	.	MAF_INRAE=12.658;MAF_USDA=14.118
NC_035084.1	65160290	.	A	G	.	.	MAF_USDA=1.639
NC_035084.1	65160339	.	G	A	.	.	MAF_INRAE=15.789;MAF_USDA=18.75
NC_035084.1	65160412	.	G	C	.	.	MAF_USDA=4.706
NC_035084.1	65160580	.	C	T	.	.	MAF_INRAE=12.658;MAF_USDA=13.529
NC_035084.1	65160677	.	G	A	.	.	MAF_USDA=3.279
NC_035084.1	65160738	.	A	T	.	.	MAF_INRAE=27.215;MAF_USDA=10.588
NC_035084.1	65160756	.	A	G	.	.	MAF_INRAE=6.329
NC_035084.1	65160796	.	C	A	.	.	MAF_USDA=1.639
NC_035084.1	65160797	.	G	A	.	.	MAF_INRAE=6.329
NC_035084.1	65160835	.	A	G	.	.	MAF_INRAE=11.392;MAF_USDA=9.016
NC_035084.1	65160869	.	C	T	.	.	MAF_INRAE=19.62;MAF_USDA=12.295
NC_035084.1	65160912	.	T	C	.	.	MAF_INRAE=15.789;MAF_USDA=18.824
NC_035084.1	65161169	.	C	T	.	.	MAF_INRAE=20.253;MAF_USDA=13.115
NC_035084.1	65161259	.	T	C	.	.	MAF_USDA=20.0
NC_035084.1	65161261	.	T	C	.	.	MAF_INRAE=26.582;MAF_USDA=7.647
NC_035084.1	65161320	.	C	A	.	.	MAF_INRAE=8.228
NC_035084.1	65161466	.	C	T	.	.	MAF_INRAE=3.797
NC_035084.1	65161498	.	C	A	.	.	MAF_INRAE=10.0;MAF_USDA=2.459
NC_035084.1	65161564	.	G	A	.	.	MAF_USDA=1.639
NC_035084.1	65161644	.	T	G	.	.	MAF_USDA=11.765
NC_035084.1	65161655	.	C	T	.	.	MAF_USDA=1.639
NC_035084.1	65161771	.	A	C	.	.	MAF_INRAE=26.582;MAF_USDA=8.235
NC_035084.1	65161777	.	T	A	.	.	MAF_INRAE=26.582;MAF_USDA=8.235
NC_035084.1	65161779	.	G	A	.	.	MAF_INRAE=31.667;MAF_USDA=8.235
NC_035084.1	65161798	.	C	T	.	.	MAF_INRAE=26.582;MAF_USDA=14.583
NC_035084.1	65161801	.	T	C	.	.	MAF_INRAE=31.667;MAF_USDA=14.583
NC_035084.1	65161806	.	A	C	.	.	MAF_USDA=1.639
NC_035084.1	65161852	.	T	G	.	.	MAF_INRAE=10.759;MAF_USDA=8.235
NC_035084.1	65161864	.	A	G	.	.	MAF_INRAE=49.367;MAF_USDA=27.059
NC_035084.1	65161870	.	G	C	.	.	MAF_INRAE=31.013;MAF_USDA=42.941
NC_035084.1	65161942	.	T	G	.	.	MAF_INRAE=8.228
NC_035084.1	65161946	.	A	G	.	.	MAF_USDA=1.639
NC_035084.1	65162004	.	G	T	.	.	MAF_USDA=2.459
NC_035084.1	65162083	.	G	A	.	.	MAF_INRAE=8.228
NC_035084.1	65162091	.	T	A	.	.	MAF_USDA=2.459
NC_035084.1	65162153	.	T	C	.	.	MAF_INRAE=49.367;MAF_USDA=17.647
NC_035084.1	65162168	.	T	A	.	.	MAF_USDA=7.377
NC_035084.1	65162331	.	G	A	.	.	MAF_INRAE=10.0
NC_035084.1	65162345	.	A	G	.	.	MAF_INRAE=15.823;MAF_USDA=9.836
NC_035084.1	65162446	.	G	A	.	.	MAF_USDA=17.647
NC_035084.1	65162612	.	G	C	.	.	MAF_INRAE=49.367;MAF_USDA=17.647
NC_035084.1	65162621	.	A	G	.	.	MAF_USDA=16.471
NC_035084.1	65162638	.	G	A	.	.	MAF_USDA=4.118
NC_035084.1	65162664	.	T	A	.	.	MAF_USDA=2.459
NC_035084.1	65162686	.	A	T	.	.	MAF_USDA=1.639
NC_035084.1	65162697	.	C	G	.	.	MAF_USDA=14.118
NC_035084.1	65162722	.	T	C	.	.	MAF_USDA=3.279
NC_035084.1	65162780	.	G	T	.	.	MAF_USDA=3.529
NC_035084.1	65162809	.	G	A	.	.	MAF_USDA=4.918
NC_035084.1	65162928	.	A	G	.	.	MAF_INRAE=26.582;MAF_USDA=41.176
NC_035084.1	65162953	.	G	T	.	.	MAF_USDA=3.279
NC_035084.1	65162977	.	A	G	.	.	MAF_USDA=4.098
NC_035084.1	65163034	.	A	T	.	.	MAF_INRAE=8.228
NC_035084.1	65163118	.	A	G	.	.	MAF_USDA=3.279
NC_035084.1	65163152	.	G	A	.	.	MAF_INRAE=25.949;MAF_USDA=8.235
NC_035084.1	65163216	.	T	C	.	.	MAF_INRAE=22.785;MAF_USDA=12.295
NC_035084.1	65163221	.	G	A	.	.	MAF_INRAE=22.785;MAF_USDA=12.295
NC_035084.1	65163242	.	T	C	.	.	MAF_INRAE=17.722;MAF_USDA=10.588
NC_035084.1	65163248	.	C	T	.	.	MAF_INRAE=17.722;MAF_USDA=10.588
NC_035084.1	65163253	.	T	C	.	.	MAF_INRAE=17.722;MAF_USDA=10.588
NC_035084.1	65163465	.	A	G	.	.	MAF_USDA=1.639
NC_035084.1	65163543	.	T	G	.	.	MAF_USDA=3.279
NC_035084.1	65163547	.	G	A	.	.	MAF_INRAE=22.785;MAF_USDA=12.295
NC_035084.1	65163568	.	C	A	.	.	MAF_USDA=8.333
NC_035084.1	65163580	.	G	C	.	.	MAF_INRAE=22.785;MAF_USDA=12.295
NC_035084.1	65163680	.	G	A	.	.	MAF_INRAE=26.582;MAF_USDA=6.471
NC_035084.1	65163807	.	G	T	.	.	MAF_USDA=7.647
NC_035084.1	65163835	.	C	A	.	.	MAF_USDA=1.667
NC_035084.1	65164561	.	C	A	.	.	MAF_USDA=11.864
NC_035084.1	65164725	.	A	T	.	.	MAF_INRAE=3.333
NC_035084.1	65164817	.	A	T	.	.	MAF_USDA=12.5
NC_035084.1	65164819	.	A	C	.	.	MAF_USDA=12.5
NC_035084.1	65164995	.	C	A	.	.	MAF_USDA=7.059
NC_035084.1	65165084	.	A	C	.	.	MAF_USDA=18.824
NC_035084.1	65165189	.	G	A	.	.	MAF_INRAE=10.0
NC_035084.1	65165227	.	T	A	.	.	MAF_USDA=8.333
NC_035084.1	65165231	.	G	A	.	.	MAF_INRAE=49.367;MAF_USDA=34.118
NC_035084.1	65165237	.	T	C	.	.	MAF_USDA=6.557
NC_035084.1	65165389	.	T	G	.	.	MAF_USDA=1.639
NC_035084.1	65165401	.	C	A	.	.	MAF_USDA=3.529
NC_035084.1	65165518	.	C	G	.	.	MAF_INRAE=49.367;MAF_USDA=34.706
NC_035084.1	65165724	.	A	T	.	.	MAF_USDA=1.639
NC_035084.1	65165817	.	A	G	.	.	MAF_USDA=6.548
NC_035084.1	65165850	.	G	A	.	.	MAF_INRAE=49.367;MAF_USDA=35.882
NC_035084.1	65165910	.	G	A	.	.	MAF_USDA=12.941
NC_035084.1	65165921	.	T	G	.	.	MAF_USDA=2.459
NC_035084.1	65165923	.	C	T	.	.	MAF_USDA=2.459
NC_035084.1	65165933	.	T	G	.	.	MAF_INRAE=10.759;MAF_USDA=8.235
NC_035084.1	65166040	.	G	A	.	.	MAF_USDA=2.459
NC_035084.1	65166043	.	G	A	.	.	MAF_USDA=2.459
NC_035084.1	65166079	.	A	T	.	.	MAF_USDA=1.639
NC_035084.1	65166117	.	C	T	.	.	MAF_INRAE=8.228
NC_035084.1	65166169	.	C	T	.	.	MAF_INRAE=22.785;MAF_USDA=13.934
NC_035084.1	65166191	.	C	T	.	.	MAF_USDA=3.279
NC_035084.1	65166203	.	T	C	.	.	MAF_INRAE=22.785;MAF_USDA=15.574
NC_035084.1	65166214	.	G	T	.	.	MAF_INRAE=49.367;MAF_USDA=28.235
NC_035084.1	65166371	.	C	T	.	.	MAF_INRAE=10.759;MAF_USDA=8.235
NC_035084.1	65166425	.	T	A	.	.	MAF_INRAE=26.582;MAF_USDA=7.647
NC_035084.1	65166431	.	C	T	.	.	MAF_INRAE=26.582;MAF_USDA=8.824
NC_035084.1	65166488	.	G	A	.	.	MAF_USDA=4.118
NC_035084.1	65166501	.	C	G	.	.	MAF_USDA=4.706
NC_035084.1	65166568	.	C	T	.	.	MAF_INRAE=15.789;MAF_USDA=1.639
NC_035084.1	65166596	.	C	T	.	.	MAF_INRAE=26.582;MAF_USDA=9.412
NC_035084.1	65166606	.	G	A	.	.	MAF_INRAE=12.025;MAF_USDA=10.588
NC_035084.1	65166653	.	C	A	.	.	MAF_USDA=1.639
NC_035084.1	65166743	.	T	G	.	.	MAF_INRAE=15.789;MAF_USDA=2.459
NC_035084.1	65166753	.	A	T	.	.	MAF_USDA=1.639
NC_035084.1	65166838	.	G	T	.	.	MAF_USDA=2.5
NC_035084.1	65166875	.	C	T	.	.	MAF_USDA=5.738
NC_035084.1	65166904	.	G	A	.	.	MAF_USDA=1.639
NC_035084.1	65166965	.	G	A	.	.	MAF_INRAE=8.228
NC_035084.1	65167022	.	A	C	.	.	MAF_USDA=2.459
NC_035084.1	65167034	.	C	A	.	.	MAF_INRAE=15.789;MAF_USDA=10.588
NC_035084.1	65167107	.	G	A	.	.	MAF_USDA=1.176
NC_035084.1	65167192	.	A	C	.	.	MAF_USDA=1.639
NC_035084.1	65167216	.	A	T	.	.	MAF_INRAE=37.975;MAF_USDA=25.882
NC_035084.1	65167223	.	C	T	.	.	MAF_INRAE=15.789;MAF_USDA=13.095
NC_035084.1	65167225	.	C	T	.	.	MAF_INRAE=25.833;MAF_USDA=48.214
NC_035084.1	65167242	.	C	A	.	.	MAF_INRAE=8.228;MAF_USDA=4.167
NC_035084.1	65167376	.	C	T	.	.	MAF_INRAE=38.608;MAF_USDA=27.059
NC_035084.1	65167405	.	T	C	.	.	MAF_INRAE=30.38;MAF_USDA=24.706
NC_035084.1	65167476	.	C	T	.	.	MAF_INRAE=11.392;MAF_USDA=7.377
NC_035084.1	65167510	.	A	C	.	.	MAF_INRAE=22.785;MAF_USDA=28.824
NC_035084.1	65167530	.	T	C	.	.	MAF_INRAE=8.228;MAF_USDA=2.459
NC_035084.1	65167537	.	G	A	.	.	MAF_INRAE=25.949;MAF_USDA=10.0
NC_035084.1	65167560	.	T	A	.	.	MAF_INRAE=8.228;MAF_USDA=3.279
NC_035084.1	65167568	.	A	C	.	.	MAF_USDA=2.459
NC_035084.1	65167584	.	G	A	.	.	MAF_USDA=2.459
NC_035084.1	65167606	.	C	A	.	.	MAF_INRAE=39.241;MAF_USDA=25.294
NC_035084.1	65167614	.	T	A	.	.	MAF_INRAE=15.789;MAF_USDA=12.353
NC_035084.1	65167642	.	C	A	.	.	MAF_USDA=8.197
NC_035084.1	65167672	.	G	A	.	.	MAF_USDA=2.459
NC_035084.1	65167680	.	A	G	.	.	MAF_INRAE=8.228;MAF_USDA=3.279
NC_035084.1	65167707	.	A	G	.	.	MAF_INRAE=8.228;MAF_USDA=2.459
NC_035084.1	65167709	.	T	A	.	.	MAF_USDA=1.639
NC_035084.1	65167739	.	G	T	.	.	MAF_INRAE=8.228;MAF_USDA=2.459
NC_035084.1	65167887	.	T	G	.	.	MAF_INRAE=39.241;MAF_USDA=26.471
NC_035084.1	65167893	.	T	A	.	.	MAF_USDA=1.639
NC_035084.1	65167943	.	A	G	.	.	MAF_INRAE=22.785;MAF_USDA=30.588
NC_035084.1	65167993	.	G	A	.	.	MAF_INRAE=15.789;MAF_USDA=12.353
NC_035084.1	65168024	.	G	T	.	.	MAF_INRAE=15.789;MAF_USDA=12.941
NC_035084.1	65168039	.	C	T	.	.	MAF_INRAE=29.747;MAF_USDA=25.882
NC_035084.1	65168046	.	A	T	.	.	MAF_INRAE=24.051;MAF_USDA=30.588
NC_035084.1	65168048	.	A	G	.	.	MAF_INRAE=5.833;MAF_USDA=2.459
NC_035084.1	65168086	.	A	T	.	.	MAF_INRAE=10.0
NC_035084.1	65168116	.	A	G	.	.	MAF_USDA=2.459
NC_035084.1	65168208	.	C	T	.	.	MAF_INRAE=15.789;MAF_USDA=13.69
NC_035084.1	65168209	.	A	G	.	.	MAF_INRAE=36.667;MAF_USDA=25.0
NC_035084.1	65168214	.	A	C	.	.	MAF_INRAE=25.949;MAF_USDA=9.524
NC_035084.1	65168216	.	C	T	.	.	MAF_INRAE=15.789;MAF_USDA=13.095
NC_035084.1	65168240	.	C	T	.	.	MAF_INRAE=8.228;MAF_USDA=2.5
NC_035084.1	65168321	.	G	A	.	.	MAF_USDA=2.459
NC_035084.1	65168448	.	T	G	.	.	MAF_INRAE=26.582;MAF_USDA=7.647
NC_035084.1	65168532	.	G	A	.	.	MAF_INRAE=8.228;MAF_USDA=3.279
NC_035084.1	65168568	.	A	T	.	.	MAF_USDA=3.279
NC_035084.1	65168572	.	G	A	.	.	MAF_USDA=4.118
NC_035084.1	65168574	.	G	A	.	.	MAF_INRAE=8.228
NC_035084.1	65168604	.	C	T	.	.	MAF_INRAE=10.0
NC_035084.1	65168605	.	T	A	.	.	MAF_USDA=1.639
NC_035084.1	65168641	.	C	G	.	.	MAF_USDA=1.639
NC_035084.1	65168655	.	A	G	.	.	MAF_USDA=17.059
NC_035084.1	65168660	.	T	G	.	.	MAF_INRAE=15.789;MAF_USDA=13.529
NC_035084.1	65168785	.	G	C	.	.	MAF_USDA=3.279
NC_035084.1	65168866	.	C	T	.	.	MAF_INRAE=8.228;MAF_USDA=3.279
NC_035084.1	65168867	.	G	T	.	.	MAF_INRAE=26.582;MAF_USDA=11.176
NC_035084.1	65169007	.	G	A	.	.	MAF_USDA=1.639
NC_035084.1	65169084	.	T	A	.	.	MAF_USDA=2.459
NC_035084.1	65169091	.	G	C	.	.	MAF_INRAE=5.0
NC_035084.1	65169093	.	G	C	.	.	MAF_USDA=12.941
NC_035084.1	65169126	.	T	A	.	.	MAF_INRAE=30.38;MAF_USDA=24.706
NC_035084.1	65169163	.	T	G	.	.	MAF_INRAE=8.228;MAF_USDA=2.459
NC_035084.1	65169177	.	T	C	.	.	MAF_INRAE=26.582;MAF_USDA=9.412
NC_035084.1	65169195	.	C	T	.	.	MAF_INRAE=15.789;MAF_USDA=14.706
NC_035084.1	65169214	.	C	T	.	.	MAF_USDA=6.557
NC_035084.1	65169245	.	G	T	.	.	MAF_INRAE=38.608;MAF_USDA=26.23
NC_035084.1	65169296	.	T	A	.	.	MAF_USDA=2.459
NC_035084.1	65169306	.	G	A	.	.	MAF_INRAE=15.789;MAF_USDA=12.353
NC_035084.1	65169309	.	T	G	.	.	MAF_INRAE=26.667;MAF_USDA=22.917
NC_035084.1	65169347	.	T	G	.	.	MAF_INRAE=10.0
NC_035084.1	65169349	.	C	A	.	.	MAF_INRAE=10.0
NC_035084.1	65169350	.	A	G	.	.	MAF_INRAE=10.0
NC_035084.1	65169398	.	C	A	.	.	MAF_USDA=11.765
NC_035084.1	65169419	.	T	C	.	.	MAF_USDA=3.279
NC_035084.1	65169437	.	G	T	.	.	MAF_INRAE=9.494;MAF_USDA=9.836
NC_035084.1	65169438	.	T	A	.	.	MAF_INRAE=5.833
NC_035084.1	65169444	.	A	G	.	.	MAF_USDA=9.836
NC_035084.1	65169449	.	A	T	.	.	MAF_USDA=10.656
NC_035084.1	65169453	.	G	A	.	.	MAF_INRAE=3.797
NC_035084.1	65169458	.	G	T	.	.	MAF_USDA=11.475
NC_035084.1	65169475	.	G	A	.	.	MAF_INRAE=30.38;MAF_USDA=22.353
NC_035084.1	65169489	.	C	G	.	.	MAF_USDA=18.824
NC_035084.1	65169505	.	A	G	.	.	MAF_USDA=1.639
NC_035084.1	65169513	.	G	T	.	.	MAF_USDA=2.459
NC_035084.1	65169524	.	T	A	.	.	MAF_INRAE=4.167;MAF_USDA=18.235
NC_035084.1	65169526	.	C	A	.	.	MAF_USDA=1.639
NC_035084.1	65169528	.	C	T	.	.	MAF_INRAE=4.167;MAF_USDA=15.294
NC_035084.1	65169530	.	G	A	.	.	MAF_INRAE=4.167;MAF_USDA=17.059
NC_035084.1	65169533	.	A	T	.	.	MAF_INRAE=25.316;MAF_USDA=10.588
NC_035084.1	65169536	.	G	A	.	.	MAF_INRAE=3.333;MAF_USDA=15.882
NC_035084.1	65169548	.	G	A	.	.	MAF_INRAE=3.333;MAF_USDA=29.167
NC_035084.1	65169550	.	C	T	.	.	MAF_INRAE=3.333;MAF_USDA=14.706
NC_035084.1	65169554	.	A	G	.	.	MAF_INRAE=3.333;MAF_USDA=12.295
NC_035084.1	65169567	.	G	T	.	.	MAF_USDA=15.882
NC_035084.1	65169607	.	C	T	.	.	MAF_USDA=3.279
NC_035084.1	65169608	.	G	A	.	.	MAF_USDA=1.639
NC_035084.1	65169640	.	C	T	.	.	MAF_INRAE=30.38;MAF_USDA=25.882
NC_035084.1	65169673	.	C	T	.	.	MAF_USDA=5.357
NC_035084.1	65169674	.	T	A	.	.	MAF_USDA=8.333
NC_035084.1	65169676	.	A	C	.	.	MAF_INRAE=8.228;MAF_USDA=4.167
NC_035084.1	65169705	.	A	T	.	.	MAF_INRAE=26.582;MAF_USDA=7.738
NC_035084.1	65169706	.	G	T	.	.	MAF_USDA=13.095
NC_035084.1	65169708	.	G	T	.	.	MAF_INRAE=31.667;MAF_USDA=25.0
NC_035084.1	65169713	.	A	T	.	.	MAF_INRAE=26.582;MAF_USDA=7.738
NC_035084.1	65169720	.	G	T	.	.	MAF_INRAE=15.789;MAF_USDA=13.095
NC_035084.1	65169735	.	T	C	.	.	MAF_INRAE=38.608;MAF_USDA=28.571
NC_035084.1	65169747	.	T	A	.	.	MAF_INRAE=22.785;MAF_USDA=47.024
NC_035084.1	65169826	.	A	G	.	.	MAF_INRAE=15.789;MAF_USDA=16.071
NC_035084.1	65169857	.	T	A	.	.	MAF_USDA=2.5
NC_035084.1	65169866	.	T	A	.	.	MAF_INRAE=15.789;MAF_USDA=13.095
NC_035084.1	65169871	.	C	T	.	.	MAF_INRAE=10.833;MAF_USDA=2.5
NC_035084.1	65169944	.	T	C	.	.	MAF_INRAE=22.785;MAF_USDA=45.833
NC_035084.1	65169953	.	A	G	.	.	MAF_INRAE=25.0
NC_035084.1	65170064	.	T	G	.	.	MAF_USDA=25.882
NC_035084.1	65170112	.	C	A	.	.	MAF_USDA=2.941
NC_035084.1	65170124	.	A	C	.	.	MAF_USDA=8.333
NC_035084.1	65170125	.	G	A	.	.	MAF_USDA=8.333
NC_035084.1	65170164	.	C	A	.	.	MAF_INRAE=30.38;MAF_USDA=21.176
NC_035084.1	65170215	.	C	G	.	.	MAF_INRAE=8.228
NC_035084.1	65170218	.	T	G	.	.	MAF_INRAE=26.582;MAF_USDA=9.412
NC_035084.1	65170379	.	G	T	.	.	MAF_INRAE=10.759;MAF_USDA=7.647
NC_035084.1	65170442	.	G	T	.	.	MAF_INRAE=30.38;MAF_USDA=24.706
NC_035084.1	65170486	.	T	A	.	.	MAF_INRAE=15.789;MAF_USDA=12.353
NC_035084.1	65170487	.	T	C	.	.	MAF_USDA=12.353
NC_035084.1	65170513	.	A	G	.	.	MAF_INRAE=37.975;MAF_USDA=24.706
NC_035084.1	65170518	.	T	A	.	.	MAF_USDA=2.459
NC_035084.1	65170735	.	C	T	.	.	MAF_INRAE=15.789;MAF_USDA=15.882
NC_035084.1	65170761	.	G	T	.	.	MAF_INRAE=30.38;MAF_USDA=24.706
NC_035084.1	65170793	.	C	T	.	.	MAF_INRAE=15.789;MAF_USDA=12.941
NC_035084.1	65170794	.	G	A	.	.	MAF_USDA=3.279
NC_035084.1	65170798	.	G	A	.	.	MAF_USDA=3.279
NC_035084.1	65170824	.	C	T	.	.	MAF_INRAE=8.228
NC_035084.1	65170931	.	G	A	.	.	MAF_USDA=1.667
NC_035084.1	65170942	.	A	G	.	.	MAF_INRAE=8.228
NC_035084.1	65170984	.	T	A	.	.	MAF_INRAE=5.833
NC_035084.1	65171007	.	A	G	.	.	MAF_INRAE=36.667;MAF_USDA=24.706
NC_035084.1	65171088	.	A	T	.	.	MAF_INRAE=10.0
NC_035084.1	65171145	.	C	T	.	.	MAF_USDA=2.353
NC_035084.1	65171193	.	A	T	.	.	MAF_INRAE=37.5;MAF_USDA=24.706
NC_035084.1	65171307	.	T	G	.	.	MAF_INRAE=31.667;MAF_USDA=9.524
NC_035084.1	65171410	.	C	T	.	.	MAF_USDA=35.882
NC_035084.1	65171417	.	A	G	.	.	MAF_INRAE=5.833
NC_035084.1	65171442	.	C	T	.	.	MAF_USDA=1.639
NC_035084.1	65171464	.	A	C	.	.	MAF_INRAE=5.833
NC_035084.1	65171475	.	T	G	.	.	MAF_USDA=1.639
NC_035084.1	65171518	.	C	A	.	.	MAF_INRAE=5.0
NC_035084.1	65171625	.	C	G	.	.	MAF_USDA=1.639
NC_035084.1	65171657	.	C	A	.	.	MAF_USDA=2.459
NC_035084.1	65171711	.	C	T	.	.	MAF_INRAE=5.833;MAF_USDA=15.882
NC_035084.1	65171716	.	A	G	.	.	MAF_USDA=12.941
NC_035084.1	65171745	.	T	C	.	.	MAF_USDA=2.459
NC_035084.1	65171746	.	A	G	.	.	MAF_USDA=2.459
NC_035084.1	65171756	.	C	G	.	.	MAF_USDA=2.459
NC_035084.1	65171799	.	G	A	.	.	MAF_INRAE=5.833
NC_035084.1	65171841	.	T	C	.	.	MAF_INRAE=8.228
NC_035084.1	65171857	.	C	T	.	.	MAF_INRAE=2.5
NC_035084.1	65171858	.	A	C	.	.	MAF_USDA=18.75
NC_035084.1	65171867	.	G	T	.	.	MAF_INRAE=2.5
NC_035084.1	65171873	.	G	C	.	.	MAF_USDA=1.639
NC_035084.1	65171909	.	T	G	.	.	MAF_INRAE=12.025;MAF_USDA=15.294
NC_035084.1	65171911	.	T	C	.	.	MAF_USDA=14.118
NC_035084.1	65171939	.	T	C	.	.	MAF_INRAE=15.789;MAF_USDA=15.294
NC_035084.1	65172098	.	T	C	.	.	MAF_INRAE=12.025;MAF_USDA=15.294
NC_035084.1	65172168	.	A	T	.	.	MAF_USDA=14.706
NC_035084.1	65172187	.	G	T	.	.	MAF_USDA=2.5
NC_035084.1	65172203	.	A	T	.	.	MAF_INRAE=12.025;MAF_USDA=15.476
NC_035084.1	65172216	.	G	T	.	.	MAF_INRAE=12.025;MAF_USDA=15.294
NC_035084.1	65172257	.	A	G	.	.	MAF_INRAE=9.167;MAF_USDA=4.118
NC_035084.1	65172271	.	C	G	.	.	MAF_INRAE=26.582;MAF_USDA=9.412
NC_035084.1	65172395	.	C	T	.	.	MAF_USDA=1.639
NC_035084.1	65172434	.	T	A	.	.	MAF_INRAE=10.759;MAF_USDA=8.824
NC_035084.1	65172457	.	G	A	.	.	MAF_INRAE=15.789;MAF_USDA=12.941
NC_035084.1	65172581	.	A	G	.	.	MAF_USDA=12.5
NC_035084.1	65172607	.	G	A	.	.	MAF_USDA=14.583
NC_035084.1	65172613	.	C	T	.	.	MAF_INRAE=10.526;MAF_USDA=7.059
NC_035084.1	65172798	.	G	A	.	.	MAF_USDA=5.738
NC_035084.1	65172821	.	C	T	.	.	MAF_USDA=1.639
NC_035084.1	65172833	.	T	G	.	.	MAF_USDA=1.639
NC_035084.1	65172941	.	T	C	.	.	MAF_INRAE=8.228
NC_035084.1	65172974	.	G	A	.	.	MAF_USDA=2.459
NC_035084.1	65173019	.	T	G	.	.	MAF_INRAE=8.228
NC_035084.1	65173020	.	A	G	.	.	MAF_INRAE=5.833
NC_035084.1	65173072	.	C	A	.	.	MAF_USDA=16.265
NC_035084.1	65173176	.	G	C	.	.	MAF_INRAE=8.228
NC_035084.1	65173187	.	A	G	.	.	MAF_INRAE=50.0;MAF_USDA=33.133
NC_035084.1	65173283	.	A	G	.	.	MAF_INRAE=38.608;MAF_USDA=24.706
NC_035084.1	65173312	.	G	T	.	.	MAF_INRAE=8.228
NC_035084.1	65173332	.	C	T	.	.	MAF_INRAE=12.025;MAF_USDA=7.377
NC_035084.1	65173363	.	G	T	.	.	MAF_INRAE=26.582;MAF_USDA=9.412
NC_035084.1	65173384	.	G	T	.	.	MAF_INRAE=15.789;MAF_USDA=12.941
NC_035084.1	65173410	.	A	C	.	.	MAF_INRAE=12.025;MAF_USDA=15.294
NC_035084.1	65173467	.	T	C	.	.	MAF_USDA=12.353
NC_035084.1	65173512	.	G	A	.	.	MAF_INRAE=15.789;MAF_USDA=12.941
NC_035084.1	65173553	.	T	G	.	.	MAF_INRAE=12.025;MAF_USDA=15.882
NC_035084.1	65173603	.	C	T	.	.	MAF_USDA=3.279
NC_035084.1	65173695	.	C	T	.	.	MAF_USDA=1.639
NC_035084.1	65173718	.	G	A	.	.	MAF_INRAE=10.759;MAF_USDA=8.235
NC_035084.1	65173804	.	C	T	.	.	MAF_INRAE=15.789;MAF_USDA=12.941
NC_035084.1	65173834	.	G	A	.	.	MAF_INRAE=26.582;MAF_USDA=8.824
NC_035084.1	65173842	.	C	A	.	.	MAF_INRAE=8.228;MAF_USDA=2.459
NC_035084.1	65173902	.	G	T	.	.	MAF_USDA=14.706
NC_035084.1	65174085	.	C	T	.	.	MAF_USDA=3.279
NC_035084.1	65174125	.	A	G	.	.	MAF_INRAE=9.167
NC_035084.1	65174129	.	T	C	.	.	MAF_INRAE=15.789;MAF_USDA=12.941
NC_035084.1	65174253	.	C	A	.	.	MAF_USDA=14.118
NC_035084.1	65174329	.	A	T	.	.	MAF_INRAE=10.127;MAF_USDA=5.738
NC_035084.1	65174343	.	G	A	.	.	MAF_INRAE=10.127
NC_035084.1	65174378	.	T	C	.	.	MAF_INRAE=15.789;MAF_USDA=12.941
NC_035084.1	65174447	.	G	A	.	.	MAF_INRAE=10.127;MAF_USDA=4.918
NC_035084.1	65174487	.	A	C	.	.	MAF_INRAE=6.329;MAF_USDA=6.557
NC_035084.1	65174567	.	C	A	.	.	MAF_INRAE=10.0
NC_035084.1	65174586	.	T	C	.	.	MAF_INRAE=15.789;MAF_USDA=12.941
NC_035084.1	65174587	.	A	G	.	.	MAF_USDA=10.588
NC_035084.1	65174616	.	T	G	.	.	MAF_INRAE=26.582;MAF_USDA=9.412
NC_035084.1	65174654	.	C	T	.	.	MAF_USDA=27.059
NC_035084.1	65174747	.	C	T	.	.	MAF_INRAE=43.671;MAF_USDA=24.706
NC_035084.1	65174752	.	G	T	.	.	MAF_INRAE=8.861
NC_035084.1	65174753	.	C	A	.	.	MAF_INRAE=6.667
NC_035084.1	65174758	.	A	G	.	.	MAF_USDA=3.279
NC_035084.1	65174941	.	C	A	.	.	MAF_USDA=3.279
NC_035084.1	65174962	.	A	G	.	.	MAF_INRAE=8.228;MAF_USDA=4.098
NC_035084.1	65174973	.	A	G	.	.	MAF_INRAE=8.228;MAF_USDA=4.098
NC_035084.1	65174981	.	A	C	.	.	MAF_INRAE=8.228
NC_035084.1	65175000	.	A	G	.	.	MAF_INRAE=8.228;MAF_USDA=3.279
NC_035084.1	65175001	.	T	G	.	.	MAF_INRAE=5.833;MAF_USDA=3.279
NC_035084.1	65175019	.	A	G	.	.	MAF_USDA=1.639
NC_035084.1	65175040	.	C	A	.	.	MAF_USDA=7.377
NC_035084.1	65175077	.	C	T	.	.	MAF_USDA=1.639
NC_035084.1	65175087	.	A	G	.	.	MAF_INRAE=7.595;MAF_USDA=3.279
NC_035084.1	65175238	.	C	A	.	.	MAF_USDA=4.098
NC_035084.1	65175273	.	G	T	.	.	MAF_USDA=1.639
NC_035084.1	65175298	.	G	C	.	.	MAF_INRAE=11.667;MAF_USDA=2.459
NC_035084.1	65175353	.	G	A	.	.	MAF_USDA=2.459
NC_035084.1	65175410	.	C	T	.	.	MAF_USDA=16.471
NC_035084.1	65175411	.	T	G	.	.	MAF_INRAE=8.228;MAF_USDA=11.176
NC_035084.1	65175432	.	T	C	.	.	MAF_INRAE=9.167
NC_035084.1	65175514	.	T	G	.	.	MAF_INRAE=6.329
NC_035084.1	65175549	.	C	T	.	.	MAF_INRAE=34.81;MAF_USDA=12.353
NC_035084.1	65175562	.	G	A	.	.	MAF_INRAE=30.38;MAF_USDA=14.754
NC_035084.1	65175568	.	CCCAGAGGCAGGATTCCCTCAAAAAAGTCATGC	CCCAGAGGCAGGATTCCCTCAAAAAAGTCATGT	.	.	MAF_USDA=35.417
NC_035084.1	65175636	.	A	G	.	.	MAF_USDA=2.459
NC_035084.1	65175661	.	C	T	.	.	MAF_USDA=3.279
NC_035084.1	65175664	.	T	A	.	.	MAF_USDA=1.639
NC_035084.1	65175675	.	C	T	.	.	MAF_INRAE=8.228;MAF_USDA=10.0
NC_035084.1	65175752	.	C	A	.	.	MAF_INRAE=12.658;MAF_USDA=15.294
NC_035084.1	65175793	.	T	C	.	.	MAF_INRAE=8.228;MAF_USDA=11.176
NC_035084.1	65175807	.	T	G	.	.	MAF_USDA=14.706
NC_035084.1	65175839	.	G	T	.	.	MAF_INRAE=8.228
NC_035084.1	65175854	.	C	T	.	.	MAF_USDA=1.639
NC_035084.1	65175870	.	A	C	.	.	MAF_INRAE=8.228;MAF_USDA=3.279
NC_035084.1	65175888	.	C	G	.	.	MAF_INRAE=15.789;MAF_USDA=12.941
NC_035084.1	65175960	.	T	A	.	.	MAF_INRAE=26.582;MAF_USDA=9.412
NC_035084.1	65176009	.	G	T	.	.	MAF_USDA=15.294
NC_035084.1	65176040	.	C	A	.	.	MAF_USDA=3.279
NC_035084.1	65176099	.	G	A	.	.	MAF_USDA=1.667
NC_035084.1	65176151	.	T	C	.	.	MAF_INRAE=8.228;MAF_USDA=10.588
NC_035084.1	65176162	.	A	G	.	.	MAF_INRAE=46.835;MAF_USDA=35.882
NC_035084.1	65176169	.	C	A	.	.	MAF_INRAE=37.5;MAF_USDA=12.353
NC_035084.1	65176175	.	C	G	.	.	MAF_USDA=12.5
NC_035084.1	65176186	.	G	A	.	.	MAF_INRAE=8.228;MAF_USDA=10.588
NC_035084.1	65176201	.	G	T	.	.	MAF_INRAE=4.43;MAF_USDA=8.235
NC_035084.1	65176211	.	G	A	.	.	MAF_INRAE=35.443;MAF_USDA=11.765
NC_035084.1	65176237	.	A	C	.	.	MAF_INRAE=4.43;MAF_USDA=8.235
NC_035084.1	65176271	.	T	C	.	.	MAF_USDA=8.235
NC_035084.1	65176325	.	C	A	.	.	MAF_USDA=1.639
NC_035084.1	65176423	.	G	A	.	.	MAF_INRAE=8.228;MAF_USDA=10.588
NC_035084.1	65176443	.	G	C	.	.	MAF_USDA=4.918
NC_035084.1	65176445	.	T	C	.	.	MAF_USDA=8.824
NC_035084.1	65176453	.	A	T	.	.	MAF_USDA=3.279
NC_035084.1	65176478	.	A	T	.	.	MAF_INRAE=8.228;MAF_USDA=11.31
NC_035084.1	65176492	.	C	T	.	.	MAF_INRAE=16.456;MAF_USDA=11.905
NC_035084.1	65176604	.	T	G	.	.	MAF_USDA=16.667
NC_035084.1	65176605	.	G	A	.	.	MAF_USDA=16.667
NC_035084.1	65176782	.	C	T	.	.	MAF_USDA=10.417
NC_035084.1	65176804	.	G	A	.	.	MAF_USDA=10.417
NC_035084.1	65176868	.	C	T	.	.	MAF_USDA=18.75
NC_035084.1	65177432	.	C	A	.	.	MAF_INRAE=5.263
NC_035084.1	65177445	.	T	A	.	.	MAF_INRAE=42.105;MAF_USDA=41.667
NC_035084.1	65177464	.	A	G	.	.	MAF_USDA=12.5
NC_035084.1	65177780	.	G	T	.	.	MAF_INRAE=15.789;MAF_USDA=12.805
NC_035084.1	65177933	.	A	T	.	.	MAF_INRAE=15.789
NC_035084.1	65178011	.	G	A	.	.	MAF_INRAE=26.316;MAF_USDA=19.048
NC_035084.1	65178142	.	C	T	.	.	MAF_USDA=16.071
NC_035084.1	65178172	.	C	T	.	.	MAF_INRAE=31.667;MAF_USDA=14.583
NC_035084.1	65178176	.	A	T	.	.	MAF_INRAE=8.861;MAF_USDA=2.5
NC_035084.1	65178183	.	T	C	.	.	MAF_USDA=1.667
NC_035084.1	65178184	.	T	A	.	.	MAF_USDA=8.333
NC_035084.1	65178185	.	A	T	.	.	MAF_USDA=8.333
NC_035084.1	65178271	.	G	A	.	.	MAF_USDA=11.905
NC_035084.1	65178286	.	A	C	.	.	MAF_INRAE=6.667
NC_035084.1	65178403	.	A	C	.	.	MAF_USDA=8.333
NC_035084.1	65178404	.	T	C	.	.	MAF_USDA=8.333
NC_035084.1	65178425	.	A	T	.	.	MAF_INRAE=43.038
NC_035084.1	65178427	.	A	T	.	.	MAF_INRAE=34.81;MAF_USDA=12.5
NC_035084.1	65178428	.	T	C	.	.	MAF_INRAE=15.789;MAF_USDA=12.5
NC_035084.1	65178505	.	T	G	.	.	MAF_INRAE=8.861;MAF_USDA=11.31
NC_035084.1	65178521	.	T	A	.	.	MAF_INRAE=8.861;MAF_USDA=11.31
NC_035084.1	65178540	.	C	G	.	.	MAF_INRAE=34.81;MAF_USDA=13.095
NC_035084.1	65178690	.	A	T	.	.	MAF_INRAE=15.789;MAF_USDA=10.714
NC_035084.1	65178697	.	G	A	.	.	MAF_INRAE=35.443;MAF_USDA=11.905
NC_035084.1	65178710	.	A	G	.	.	MAF_INRAE=4.43;MAF_USDA=8.333
NC_035084.1	65178712	.	A	T	.	.	MAF_USDA=20.833
NC_035084.1	65178894	.	C	A	.	.	MAF_USDA=18.072
NC_035084.1	65178900	.	C	A	.	.	MAF_INRAE=34.81;MAF_USDA=12.651
NC_035084.1	65178936	.	A	C	.	.	MAF_INRAE=29.747;MAF_USDA=14.286
NC_035084.1	65178941	.	C	T	.	.	MAF_INRAE=10.127;MAF_USDA=5.0
NC_035084.1	65178968	.	C	T	.	.	MAF_INRAE=8.228
NC_035084.1	65179006	.	C	A	.	.	MAF_USDA=1.667
NC_035084.1	65179012	.	G	A	.	.	MAF_USDA=1.667
NC_035084.1	65179061	.	A	C	.	.	MAF_USDA=1.667
NC_035084.1	65179098	.	T	C	.	.	MAF_USDA=3.333
NC_035084.1	65179145	.	T	C	.	.	MAF_INRAE=37.342;MAF_USDA=23.81
NC_035084.1	65179148	.	A	G	.	.	MAF_USDA=2.5
NC_035084.1	65179183	.	C	G	.	.	MAF_INRAE=11.392;MAF_USDA=10.714
NC_035084.1	65179191	.	G	A	.	.	MAF_INRAE=8.228;MAF_USDA=4.167
NC_035084.1	65179242	.	C	A	.	.	MAF_INRAE=43.038;MAF_USDA=38.333
NC_035084.1	65179334	.	T	C	.	.	MAF_INRAE=6.329
NC_035084.1	65179381	.	A	G	.	.	MAF_INRAE=44.167;MAF_USDA=29.167
NC_035084.1	65179774	.	T	A	.	.	MAF_INRAE=6.329
NC_035084.1	65179856	.	G	A	.	.	MAF_INRAE=3.797
NC_035084.1	65179873	.	C	T	.	.	MAF_INRAE=3.797
NC_035084.1	65179882	.	G	A	.	.	MAF_INRAE=3.797
NC_035084.1	65179926	.	C	T	.	.	MAF_INRAE=25.316;MAF_USDA=11.176
NC_035084.1	65179977	.	C	A	.	.	MAF_USDA=5.357
NC_035084.1	65179999	.	C	G	.	.	MAF_INRAE=30.38;MAF_USDA=36.31
NC_035084.1	65180041	.	A	G	.	.	MAF_INRAE=48.734;MAF_USDA=34.524
NC_035084.1	65180065	.	A	T	.	.	MAF_USDA=1.667
NC_035084.1	65180160	.	G	T	.	.	MAF_INRAE=8.228
NC_035084.1	65180342	.	G	A	.	.	MAF_USDA=1.639
NC_035084.1	65180409	.	C	T	.	.	MAF_USDA=4.762
NC_035084.1	65180467	.	G	A	.	.	MAF_USDA=1.639
NC_035084.1	65180503	.	A	G	.	.	MAF_USDA=1.639
NC_035084.1	65180525	.	A	G	.	.	MAF_INRAE=29.114;MAF_USDA=34.706
NC_035084.1	65180685	.	A	C	.	.	MAF_INRAE=36.709;MAF_USDA=24.118
NC_035084.1	65180689	.	G	T	.	.	MAF_INRAE=38.333;MAF_USDA=24.118
NC_035084.1	65180694	.	T	G	.	.	MAF_INRAE=15.789;MAF_USDA=12.941
NC_035084.1	65180778	.	C	A	.	.	MAF_INRAE=48.101;MAF_USDA=37.059
NC_035084.1	65180897	.	G	A	.	.	MAF_INRAE=8.228;MAF_USDA=1.639
NC_035084.1	65180934	.	A	T	.	.	MAF_INRAE=46.203;MAF_USDA=46.471
NC_035084.1	65180938	.	C	T	.	.	MAF_USDA=2.459
NC_035084.1	65181054	.	A	C	.	.	MAF_INRAE=12.658;MAF_USDA=10.588
NC_035084.1	65181121	.	G	A	.	.	MAF_INRAE=8.228;MAF_USDA=1.639
NC_035084.1	65181183	.	A	T	.	.	MAF_INRAE=15.789;MAF_USDA=3.279
NC_035084.1	65181237	.	C	A	.	.	MAF_INRAE=40.506;MAF_USDA=29.412
NC_035084.1	65181248	.	G	C	.	.	MAF_USDA=4.918
NC_035084.1	65181301	.	T	A	.	.	MAF_USDA=6.471
NC_035084.1	65181319	.	C	T	.	.	MAF_USDA=5.294
NC_035084.1	65181330	.	A	T	.	.	MAF_USDA=4.098
NC_035084.1	65181337	.	A	T	.	.	MAF_USDA=3.279
NC_035084.1	65181348	.	T	C	.	.	MAF_USDA=3.279
NC_035084.1	65181387	.	G	T	.	.	MAF_INRAE=2.632;MAF_USDA=21.765
NC_035084.1	65181410	.	C	A	.	.	MAF_INRAE=31.013;MAF_USDA=26.471
NC_035084.1	65181482	.	C	T	.	.	MAF_USDA=4.118
NC_035084.1	65181515	.	C	T	.	.	MAF_USDA=2.459
NC_035084.1	65181713	.	C	T	.	.	MAF_USDA=3.279
NC_035084.1	65181717	.	A	T	.	.	MAF_INRAE=40.506;MAF_USDA=27.059
NC_035084.1	65181757	.	C	T	.	.	MAF_INRAE=15.789;MAF_USDA=11.765
NC_035084.1	65181777	.	T	C	.	.	MAF_INRAE=4.43;MAF_USDA=7.647
NC_035084.1	65181906	.	A	T	.	.	MAF_USDA=1.639
NC_035084.1	65181907	.	G	T	.	.	MAF_USDA=1.639
NC_035084.1	65181961	.	G	A	.	.	MAF_INRAE=15.789;MAF_USDA=3.279
NC_035084.1	65182018	.	T	G	.	.	MAF_USDA=3.279
NC_035084.1	65182045	.	T	A	.	.	MAF_INRAE=8.228;MAF_USDA=4.098
NC_035084.1	65182066	.	A	G	.	.	MAF_INRAE=30.38;MAF_USDA=14.118
NC_035084.1	65182075	.	G	A	.	.	MAF_USDA=3.279
NC_035084.1	65182132	.	G	T	.	.	MAF_INRAE=40.506;MAF_USDA=27.059
NC_035084.1	65182144	.	A	C	.	.	MAF_INRAE=8.228;MAF_USDA=1.639
NC_035084.1	65182151	.	A	G	.	.	MAF_USDA=11.176
NC_035084.1	65182179	.	A	C	.	.	MAF_INRAE=8.861
NC_035084.1	65182343	.	A	G	.	.	MAF_INRAE=8.228;MAF_USDA=4.098
NC_035084.1	65182372	.	T	A	.	.	MAF_INRAE=26.582;MAF_USDA=9.412
NC_035084.1	65182398	.	A	T	.	.	MAF_USDA=2.459
NC_035084.1	65182426	.	T	G	.	.	MAF_INRAE=15.789;MAF_USDA=11.765
NC_035084.1	65182432	.	T	G	.	.	MAF_INRAE=40.506;MAF_USDA=27.059
NC_035084.1	65182538	.	T	G	.	.	MAF_INRAE=10.526
NC_035084.1	65182611	.	G	T	.	.	MAF_INRAE=39.873;MAF_USDA=25.882
NC_035084.1	65182720	.	C	A	.	.	MAF_USDA=1.639
NC_035084.1	65182735	.	T	C	.	.	MAF_USDA=7.059
NC_035084.1	65182799	.	C	A	.	.	MAF_USDA=1.639
NC_035084.1	65182833	.	A	T	.	.	MAF_USDA=2.459
NC_035084.1	65182885	.	C	G	.	.	MAF_INRAE=15.789;MAF_USDA=11.765
NC_035084.1	65182900	.	G	T	.	.	MAF_USDA=2.459
NC_035084.1	65182933	.	G	A	.	.	MAF_INRAE=15.789;MAF_USDA=3.279
NC_035084.1	65183005	.	G	T	.	.	MAF_USDA=3.279
NC_035084.1	65183084	.	C	T	.	.	MAF_INRAE=31.579;MAF_USDA=15.294
NC_035084.1	65183110	.	T	A	.	.	MAF_INRAE=8.228;MAF_USDA=4.098
NC_035084.1	65183148	.	G	T	.	.	MAF_USDA=2.459
NC_035084.1	65183194	.	A	T	.	.	MAF_INRAE=42.405;MAF_USDA=23.529
NC_035084.1	65183198	.	A	C	.	.	MAF_INRAE=31.667;MAF_USDA=9.412
NC_035084.1	65183210	.	A	C	.	.	MAF_USDA=11.765
NC_035084.1	65183239	.	C	T	.	.	MAF_USDA=1.639
NC_035084.1	65183243	.	G	A	.	.	MAF_INRAE=4.43;MAF_USDA=8.235
NC_035084.1	65183296	.	T	G	.	.	MAF_USDA=3.279
NC_035084.1	65183359	.	A	G	.	.	MAF_USDA=10.588
NC_035084.1	65183542	.	C	A	.	.	MAF_INRAE=15.789;MAF_USDA=20.833
NC_035084.1	65183567	.	T	C	.	.	MAF_USDA=2.586
NC_035084.1	65183597	.	A	T	.	.	MAF_USDA=16.667
NC_035084.1	65183655	.	A	T	.	.	MAF_USDA=12.5
NC_035084.1	65183656	.	G	T	.	.	MAF_USDA=12.5
NC_035084.1	65183693	.	A	C	.	.	MAF_INRAE=10.127;MAF_USDA=4.237
NC_035084.1	65183812	.	T	A	.	.	MAF_USDA=2.459
NC_035084.1	65183918	.	T	C	.	.	MAF_INRAE=40.506;MAF_USDA=24.706
NC_035084.1	65183924	.	G	A	.	.	MAF_INRAE=10.0;MAF_USDA=4.167
NC_035084.1	65184005	.	G	T	.	.	MAF_USDA=2.459
NC_035084.1	65184099	.	A	T	.	.	MAF_USDA=2.459
NC_035084.1	65184104	.	T	G	.	.	MAF_USDA=1.639
NC_035084.1	65184150	.	C	T	.	.	MAF_USDA=1.639
NC_035084.1	65184216	.	A	C	.	.	MAF_INRAE=8.228;MAF_USDA=1.639
NC_035084.1	65184236	.	C	T	.	.	MAF_USDA=2.459
NC_035084.1	65184244	.	T	A	.	.	MAF_USDA=2.459
NC_035084.1	65184246	.	T	G	.	.	MAF_USDA=2.459
NC_035084.1	65184268	.	T	G	.	.	MAF_INRAE=29.747;MAF_USDA=13.529
NC_035084.1	65184328	.	T	G	.	.	MAF_USDA=2.459
NC_035084.1	65184335	.	G	A	.	.	MAF_INRAE=7.595;MAF_USDA=4.098
NC_035084.1	65184389	.	A	C	.	.	MAF_USDA=3.279
NC_035084.1	65184451	.	C	T	.	.	MAF_USDA=7.377
NC_035084.1	65184490	.	T	C	.	.	MAF_INRAE=8.228;MAF_USDA=1.639
NC_035084.1	65184522	.	G	A	.	.	MAF_USDA=1.639
NC_035084.1	65184550	.	T	C	.	.	MAF_INRAE=10.127;MAF_USDA=8.197
NC_035084.1	65184589	.	T	A	.	.	MAF_USDA=2.459
NC_035084.1	65184635	.	G	T	.	.	MAF_INRAE=15.789;MAF_USDA=12.353
NC_035084.1	65184659	.	C	A	.	.	MAF_INRAE=11.392;MAF_USDA=14.118
NC_035084.1	65184677	.	C	T	.	.	MAF_INRAE=10.0
NC_035084.1	65184678	.	G	A	.	.	MAF_USDA=2.459
NC_035084.1	65184679	.	T	C	.	.	MAF_INRAE=8.228;MAF_USDA=4.098
NC_035084.1	65184803	.	C	G	.	.	MAF_USDA=3.279
NC_035084.1	65184816	.	G	T	.	.	MAF_INRAE=8.228;MAF_USDA=4.098
NC_035084.1	65184917	.	C	T	.	.	MAF_USDA=2.459
NC_035084.1	65184919	.	A	T	.	.	MAF_USDA=2.459
NC_035084.1	65184946	.	G	T	.	.	MAF_INRAE=8.228;MAF_USDA=14.706
NC_035084.1	65185017	.	A	G	.	.	MAF_INRAE=25.949;MAF_USDA=7.647
NC_035084.1	65185123	.	C	A	.	.	MAF_USDA=1.639
NC_035084.1	65185156	.	A	G	.	.	MAF_INRAE=39.167
NC_035084.1	65185165	.	A	G	.	.	MAF_INRAE=40.833
NC_035084.1	65185188	.	C	T	.	.	MAF_INRAE=43.333
NC_035084.1	65185221	.	A	T	.	.	MAF_INRAE=5.0;MAF_USDA=4.098
NC_035084.1	65185254	.	T	C	.	.	MAF_USDA=7.647
NC_035084.1	65185263	.	A	T	.	.	MAF_INRAE=5.833
NC_035084.1	65185270	.	C	A	.	.	MAF_INRAE=50.0
NC_035084.1	65185344	.	A	G	.	.	MAF_INRAE=1.667
NC_035084.1	65185372	.	A	C	.	.	MAF_USDA=8.197
NC_035084.1	65185407	.	C	T	.	.	MAF_USDA=1.639
NC_035084.1	65185525	.	A	G	.	.	MAF_INRAE=6.667;MAF_USDA=7.759
NC_035084.1	65185630	.	C	T	.	.	MAF_INRAE=15.789;MAF_USDA=11.176
NC_035084.1	65185640	.	A	T	.	.	MAF_USDA=1.639
NC_035084.1	65185641	.	G	A	.	.	MAF_USDA=1.639
NC_035084.1	65185642	.	T	A	.	.	MAF_USDA=1.639
NC_035084.1	65185690	.	G	T	.	.	MAF_USDA=1.639
NC_035084.1	65185718	.	G	T	.	.	MAF_USDA=1.639
NC_035084.1	65185784	.	A	C	.	.	MAF_INRAE=22.785;MAF_USDA=13.934
NC_035084.1	65185792	.	A	G	.	.	MAF_USDA=3.279
NC_035084.1	65185851	.	G	T	.	.	MAF_USDA=13.529
NC_035084.1	65185919	.	C	T	.	.	MAF_INRAE=8.228
NC_035084.1	65185964	.	T	G	.	.	MAF_INRAE=29.747;MAF_USDA=21.765
NC_035084.1	65186009	.	C	T	.	.	MAF_USDA=3.279
NC_035084.1	65186209	.	T	A	.	.	MAF_USDA=1.639
NC_035084.1	65186243	.	G	A	.	.	MAF_INRAE=15.789
NC_035084.1	65186252	.	T	G	.	.	MAF_USDA=3.279
NC_035084.1	65186280	.	G	T	.	.	MAF_INRAE=4.43;MAF_USDA=8.235
NC_035084.1	65186343	.	A	C	.	.	MAF_USDA=10.0
NC_035084.1	65186355	.	C	T	.	.	MAF_INRAE=4.167
NC_035084.1	65186369	.	T	G	.	.	MAF_USDA=3.279
NC_035084.1	65186392	.	G	T	.	.	MAF_USDA=3.279
NC_035084.1	65186395	.	G	A	.	.	MAF_USDA=4.118
NC_035084.1	65186415	.	G	T	.	.	MAF_USDA=10.588
NC_035084.1	65186444	.	A	C	.	.	MAF_INRAE=8.228;MAF_USDA=4.098
NC_035084.1	65186449	.	G	A	.	.	MAF_INRAE=10.127;MAF_USDA=4.918
NC_035084.1	65186481	.	C	A	.	.	MAF_USDA=1.639
NC_035084.1	65186502	.	C	T	.	.	MAF_USDA=2.459
NC_035084.1	65186522	.	T	G	.	.	MAF_INRAE=8.228;MAF_USDA=1.639
NC_035084.1	65186528	.	G	T	.	.	MAF_INRAE=8.228
NC_035084.1	65186578	.	G	C	.	.	MAF_INRAE=30.38;MAF_USDA=19.412
NC_035084.1	65186581	.	T	A	.	.	MAF_INRAE=25.949;MAF_USDA=7.647
NC_035084.1	65186585	.	G	A	.	.	MAF_USDA=3.279
NC_035084.1	65186618	.	A	T	.	.	MAF_INRAE=44.304;MAF_USDA=34.706
NC_035084.1	65186641	.	C	T	.	.	MAF_INRAE=6.667
NC_035084.1	65186736	.	T	A	.	.	MAF_INRAE=15.789
NC_035084.1	65186864	.	T	A	.	.	MAF_USDA=7.647
NC_035084.1	65186900	.	G	T	.	.	MAF_USDA=1.639
NC_035084.1	65186920	.	G	C	.	.	MAF_USDA=1.639
NC_035084.1	65186921	.	A	C	.	.	MAF_INRAE=44.937;MAF_USDA=34.706
NC_035084.1	65186978	.	A	T	.	.	MAF_USDA=2.459
NC_035084.1	65187009	.	T	C	.	.	MAF_INRAE=15.789;MAF_USDA=3.279
NC_035084.1	65187014	.	A	C	.	.	MAF_USDA=1.639
NC_035084.1	65187031	.	A	G	.	.	MAF_USDA=8.235
NC_035084.1	65187053	.	G	A	.	.	MAF_INRAE=30.38;MAF_USDA=21.176
NC_035084.1	65187078	.	T	G	.	.	MAF_INRAE=43.671;MAF_USDA=33.529
NC_035084.1	65187105	.	G	T	.	.	MAF_INRAE=15.789;MAF_USDA=10.0
NC_035084.1	65187128	.	T	C	.	.	MAF_INRAE=4.167;MAF_USDA=5.738
NC_035084.1	65187143	.	A	T	.	.	MAF_INRAE=4.167;MAF_USDA=3.279
NC_035084.1	65187195	.	A	G	.	.	MAF_INRAE=29.747;MAF_USDA=21.176
NC_035084.1	65187203	.	G	T	.	.	MAF_USDA=2.459
NC_035084.1	65187269	.	G	T	.	.	MAF_INRAE=2.5
NC_035084.1	65187270	.	A	G	.	.	MAF_INRAE=2.5
NC_035084.1	65187310	.	T	G	.	.	MAF_INRAE=8.228;MAF_USDA=14.706
NC_035084.1	65187314	.	T	C	.	.	MAF_USDA=11.176
NC_035084.1	65187352	.	C	A	.	.	MAF_INRAE=8.861;MAF_USDA=3.279
NC_035084.1	65187404	.	G	A	.	.	MAF_INRAE=10.0
NC_035084.1	65187454	.	C	T	.	.	MAF_INRAE=10.526;MAF_USDA=7.647
NC_035084.1	65187456	.	A	G	.	.	MAF_USDA=1.639
NC_035084.1	65187458	.	T	G	.	.	MAF_USDA=7.647
NC_035084.1	65188022	.	C	G	.	.	MAF_INRAE=15.789
NC_035084.1	65188046	.	G	T	.	.	MAF_INRAE=8.228;MAF_USDA=4.167
NC_035084.1	65188117	.	T	A	.	.	MAF_USDA=1.639
NC_035084.1	65188159	.	C	G	.	.	MAF_USDA=14.118
NC_035084.1	65188162	.	C	T	.	.	MAF_USDA=1.639
NC_035084.1	65188174	.	T	G	.	.	MAF_USDA=12.5
NC_035084.1	65188206	.	C	T	.	.	MAF_USDA=2.459
NC_035084.1	65188207	.	G	A	.	.	MAF_INRAE=21.053;MAF_USDA=3.279
NC_035084.1	65188312	.	G	A	.	.	MAF_USDA=7.059
NC_035084.1	65188357	.	C	G	.	.	MAF_USDA=3.279
NC_035084.1	65188365	.	T	C	.	.	MAF_INRAE=27.848;MAF_USDA=8.824
NC_035084.1	65188375	.	G	A	.	.	MAF_INRAE=4.43;MAF_USDA=8.235
NC_035084.1	65188447	.	A	T	.	.	MAF_USDA=1.667
NC_035084.1	65188463	.	G	A	.	.	MAF_INRAE=10.127;MAF_USDA=4.167
NC_035084.1	65188496	.	T	G	.	.	MAF_INRAE=8.228;MAF_USDA=7.143
NC_035084.1	65188497	.	T	G	.	.	MAF_INRAE=4.167
NC_035084.1	65188513	.	G	A	.	.	MAF_INRAE=10.127;MAF_USDA=4.167
NC_035084.1	65188570	.	C	A	.	.	MAF_USDA=2.459
NC_035084.1	65188581	.	C	T	.	.	MAF_INRAE=10.127;MAF_USDA=4.918
NC_035084.1	65188626	.	A	G	.	.	MAF_INRAE=10.833;MAF_USDA=9.412
NC_035084.1	65188635	.	T	C	.	.	MAF_INRAE=10.127;MAF_USDA=4.918
NC_035084.1	65188644	.	A	C	.	.	MAF_INRAE=10.127;MAF_USDA=4.918
NC_035084.1	65188682	.	C	A	.	.	MAF_INRAE=10.127;MAF_USDA=4.918
NC_035084.1	65188703	.	G	A	.	.	MAF_USDA=2.459
NC_035084.1	65188711	.	C	T	.	.	MAF_INRAE=10.127;MAF_USDA=4.098
NC_035084.1	65188712	.	T	A	.	.	MAF_INRAE=6.667;MAF_USDA=4.098
NC_035084.1	65188747	.	G	T	.	.	MAF_INRAE=15.789;MAF_USDA=11.176
NC_035084.1	65188793	.	A	T	.	.	MAF_USDA=1.639
NC_035084.1	65188801	.	A	G	.	.	MAF_INRAE=10.127;MAF_USDA=4.918
NC_035084.1	65188805	.	A	G	.	.	MAF_INRAE=6.667;MAF_USDA=4.918
NC_035084.1	65188837	.	T	G	.	.	MAF_USDA=6.471
NC_035084.1	65188858	.	T	C	.	.	MAF_USDA=2.459
NC_035084.1	65188939	.	C	G	.	.	MAF_INRAE=9.494;MAF_USDA=7.377
NC_035084.1	65188940	.	T	C	.	.	MAF_INRAE=5.833;MAF_USDA=4.918
NC_035084.1	65189036	.	G	A	.	.	MAF_USDA=2.459
NC_035084.1	65189125	.	C	T	.	.	MAF_INRAE=10.127;MAF_USDA=4.918
NC_035084.1	65189315	.	G	T	.	.	MAF_INRAE=26.667;MAF_USDA=14.754
NC_035084.1	65189326	.	C	A	.	.	MAF_USDA=2.459
NC_035084.1	65189334	.	T	G	.	.	MAF_INRAE=37.5;MAF_USDA=25.294
NC_035084.1	65189345	.	T	G	.	.	MAF_USDA=2.459
NC_035084.1	65189418	.	T	G	.	.	MAF_INRAE=32.5;MAF_USDA=8.333
NC_035084.1	65189428	.	C	T	.	.	MAF_INRAE=11.667;MAF_USDA=3.333
NC_035084.1	65189451	.	G	A	.	.	MAF_USDA=3.333
NC_035084.1	65189466	.	C	A	.	.	MAF_USDA=7.059
NC_035084.1	65189470	.	T	C	.	.	MAF_USDA=2.459
NC_035084.1	65189537	.	G	A	.	.	MAF_USDA=1.639
NC_035084.1	65189540	.	T	C	.	.	MAF_USDA=4.098
NC_035084.1	65189551	.	T	G	.	.	MAF_INRAE=8.333;MAF_USDA=4.918
NC_035084.1	65189585	.	T	G	.	.	MAF_USDA=3.279
NC_035084.1	65189587	.	T	A	.	.	MAF_INRAE=8.333;MAF_USDA=6.557
NC_035084.1	65189668	.	T	G	.	.	MAF_INRAE=8.333;MAF_USDA=4.918
NC_035084.1	65189688	.	G	C	.	.	MAF_INRAE=36.667;MAF_USDA=20.0
NC_035084.1	65189691	.	G	A	.	.	MAF_INRAE=5.833
NC_035084.1	65189743	.	A	T	.	.	MAF_USDA=4.118
NC_035084.1	65189747	.	C	A	.	.	MAF_INRAE=32.5;MAF_USDA=19.412
NC_035084.1	65189776	.	G	C	.	.	MAF_USDA=2.459
NC_035084.1	65189878	.	A	C	.	.	MAF_USDA=1.639
NC_035084.1	65189912	.	A	C	.	.	MAF_INRAE=5.833;MAF_USDA=4.098
NC_035084.1	65190001	.	G	A	.	.	MAF_USDA=27.647
NC_035084.1	65190018	.	T	A	.	.	MAF_USDA=15.882
NC_035084.1	65190020	.	T	A	.	.	MAF_USDA=1.639
NC_035084.1	65190049	.	T	C	.	.	MAF_INRAE=10.127;MAF_USDA=7.377
NC_035084.1	65190096	.	G	A	.	.	MAF_USDA=16.471
NC_035084.1	65190103	.	G	A	.	.	MAF_INRAE=6.667
NC_035084.1	65190193	.	A	G	.	.	MAF_INRAE=10.127;MAF_USDA=6.557
NC_035084.1	65190197	.	C	T	.	.	MAF_INRAE=6.667;MAF_USDA=4.918
NC_035084.1	65190238	.	G	A	.	.	MAF_INRAE=10.127;MAF_USDA=4.098
NC_035084.1	65190326	.	G	A	.	.	MAF_INRAE=10.127;MAF_USDA=4.918
NC_035084.1	65190432	.	C	T	.	.	MAF_USDA=3.279
NC_035084.1	65190520	.	T	C	.	.	MAF_INRAE=10.127
NC_035084.1	65190631	.	A	G	.	.	MAF_USDA=1.639
NC_035084.1	65190653	.	T	G	.	.	MAF_USDA=9.836
NC_035084.1	65190654	.	G	C	.	.	MAF_USDA=9.836
NC_035084.1	65190675	.	C	A	.	.	MAF_INRAE=25.949;MAF_USDA=8.824
NC_035084.1	65190698	.	G	C	.	.	MAF_INRAE=5.833
NC_035084.1	65190714	.	C	A	.	.	MAF_INRAE=9.494;MAF_USDA=5.738
NC_035084.1	65190749	.	C	T	.	.	MAF_INRAE=15.789
NC_035084.1	65190761	.	G	A	.	.	MAF_USDA=1.639
NC_035084.1	65190783	.	G	A	.	.	MAF_INRAE=26.582;MAF_USDA=7.059
NC_035084.1	65190796	.	G	A	.	.	MAF_USDA=10.417
NC_035084.1	65190845	.	A	T	.	.	MAF_INRAE=22.785;MAF_USDA=13.115
NC_035084.1	65190859	.	A	T	.	.	MAF_USDA=5.738
NC_035084.1	65190870	.	C	G	.	.	MAF_INRAE=15.789;MAF_USDA=19.412
NC_035084.1	65190897	.	G	A	.	.	MAF_INRAE=29.747;MAF_USDA=20.0
NC_035084.1	65191138	.	A	G	.	.	MAF_INRAE=10.127;MAF_USDA=4.918
NC_035084.1	65191186	.	C	A	.	.	MAF_USDA=3.279
NC_035084.1	65191212	.	G	A	.	.	MAF_INRAE=10.127;MAF_USDA=8.197
NC_035084.1	65191264	.	A	G	.	.	MAF_USDA=11.176
NC_035084.1	65191345	.	C	T	.	.	MAF_USDA=3.279
NC_035084.1	65191431	.	G	A	.	.	MAF_USDA=3.279
NC_035084.1	65191713	.	A	G	.	.	MAF_INRAE=6.329
NC_035084.1	65191717	.	T	G	.	.	MAF_INRAE=6.667;MAF_USDA=8.197
NC_035084.1	65191922	.	C	A	.	.	MAF_INRAE=13.924;MAF_USDA=14.706
NC_035084.1	65191923	.	T	G	.	.	MAF_INRAE=16.667;MAF_USDA=14.706
NC_035084.1	65192017	.	C	G	.	.	MAF_INRAE=12.5
NC_035084.1	65192067	.	G	A	.	.	MAF_USDA=2.459
NC_035084.1	65192154	.	C	A	.	.	MAF_INRAE=4.43;MAF_USDA=8.235
NC_035084.1	65192164	.	C	T	.	.	MAF_INRAE=10.127;MAF_USDA=4.918
NC_035084.1	65192195	.	G	T	.	.	MAF_INRAE=8.333
NC_035084.1	65192198	.	C	T	.	.	MAF_USDA=2.941
NC_035084.1	65192236	.	T	G	.	.	MAF_USDA=3.279
NC_035084.1	65192268	.	G	A	.	.	MAF_INRAE=4.43;MAF_USDA=8.824
NC_035084.1	65192284	.	C	T	.	.	MAF_USDA=3.279
NC_035084.1	65192301	.	G	A	.	.	MAF_USDA=2.459
NC_035084.1	65192315	.	G	A	.	.	MAF_USDA=2.459
NC_035084.1	65192334	.	C	T	.	.	MAF_USDA=2.459
NC_035084.1	65192429	.	C	G	.	.	MAF_USDA=1.639
NC_035084.1	65192463	.	C	T	.	.	MAF_INRAE=8.228
NC_035084.1	65192472	.	A	G	.	.	MAF_USDA=9.016
NC_035084.1	65192616	.	C	G	.	.	MAF_USDA=3.279
NC_035084.1	65193024	.	C	G	.	.	MAF_USDA=2.459
NC_035084.1	65193149	.	A	G	.	.	MAF_INRAE=18.354;MAF_USDA=31.765
NC_035084.1	65193272	.	T	A	.	.	MAF_USDA=5.294
NC_035084.1	65193427	.	G	A	.	.	MAF_USDA=1.639
NC_035084.1	65193482	.	A	C	.	.	MAF_INRAE=8.228;MAF_USDA=2.459
NC_035084.1	65193558	.	A	C	.	.	MAF_USDA=1.639
NC_035084.1	65193600	.	A	C	.	.	MAF_USDA=2.459
NC_035084.1	65193651	.	G	T	.	.	MAF_INRAE=30.38;MAF_USDA=14.118
NC_035084.1	65193653	.	G	T	.	.	MAF_INRAE=35.0;MAF_USDA=14.118
NC_035084.1	65193655	.	A	C	.	.	MAF_INRAE=35.0;MAF_USDA=14.118
NC_035084.1	65193738	.	A	T	.	.	MAF_INRAE=30.38;MAF_USDA=17.647
NC_035084.1	65193982	.	T	A	.	.	MAF_INRAE=8.228
NC_035084.1	65194014	.	A	G	.	.	MAF_USDA=2.542
NC_035084.1	65194175	.	T	G	.	.	MAF_USDA=8.333
NC_035084.1	65194200	.	A	G	.	.	MAF_USDA=11.176
NC_035084.1	65194236	.	C	T	.	.	MAF_USDA=2.459
NC_035084.1	65194300	.	A	T	.	.	MAF_INRAE=15.789
NC_035084.1	65194408	.	C	G	.	.	MAF_USDA=2.459
NC_035084.1	65194409	.	C	A	.	.	MAF_INRAE=29.747;MAF_USDA=15.294
NC_035084.1	65194440	.	A	G	.	.	MAF_INRAE=6.329
NC_035084.1	65194539	.	G	A	.	.	MAF_INRAE=42.405;MAF_USDA=35.882
NC_035084.1	65194557	.	A	G	.	.	MAF_INRAE=4.43;MAF_USDA=9.412
NC_035084.1	65194584	.	C	T	.	.	MAF_USDA=2.5
NC_035084.1	65194608	.	G	T	.	.	MAF_INRAE=16.456;MAF_USDA=5.882
NC_035084.1	65194652	.	T	A	.	.	MAF_USDA=6.557
NC_035084.1	65194654	.	T	C	.	.	MAF_USDA=6.557
NC_035084.1	65194665	.	T	A	.	.	MAF_USDA=1.639
NC_035084.1	65194666	.	C	T	.	.	MAF_USDA=1.639
NC_035084.1	65194669	.	C	T	.	.	MAF_INRAE=16.456;MAF_USDA=5.882
NC_035084.1	65194763	.	G	A	.	.	MAF_USDA=10.0
NC_035084.1	65194779	.	T	C	.	.	MAF_USDA=10.0
NC_035084.1	65194786	.	T	C	.	.	MAF_USDA=8.197
NC_035084.1	65194808	.	G	A	.	.	MAF_USDA=2.459
NC_035084.1	65194832	.	G	C	.	.	MAF_INRAE=6.962;MAF_USDA=1.639
NC_035084.1	65194834	.	C	T	.	.	MAF_USDA=4.918
NC_035084.1	65194901	.	T	C	.	.	MAF_USDA=4.098
NC_035084.1	65194959	.	A	G	.	.	MAF_USDA=4.098
NC_035084.1	65195084	.	C	T	.	.	MAF_USDA=2.459
NC_035084.1	65195190	.	G	T	.	.	MAF_INRAE=16.456;MAF_USDA=5.882
NC_035084.1	65195191	.	G	A	.	.	MAF_USDA=8.235
NC_035084.1	65195203	.	A	T	.	.	MAF_USDA=1.639
NC_035084.1	65195212	.	T	C	.	.	MAF_USDA=2.353
NC_035084.1	65195238	.	A	C	.	.	MAF_INRAE=36.709;MAF_USDA=19.412
NC_035084.1	65195477	.	A	G	.	.	MAF_USDA=2.459
NC_035084.1	65195614	.	G	A	.	.	MAF_USDA=1.639
NC_035084.1	65195729	.	A	G	.	.	MAF_INRAE=6.329
NC_035084.1	65195731	.	A	T	.	.	MAF_USDA=4.098
NC_035084.1	65195822	.	C	A	.	.	MAF_INRAE=15.789
NC_035084.1	65195827	.	C	A	.	.	MAF_INRAE=6.329;MAF_USDA=1.639
NC_035084.1	65195884	.	A	G	.	.	MAF_INRAE=15.789;MAF_USDA=4.118
NC_035084.1	65196071	.	G	A	.	.	MAF_USDA=4.167
NC_035084.1	65196090	.	G	A	.	.	MAF_USDA=1.667
NC_035084.1	65196095	.	G	A	.	.	MAF_USDA=1.667
NC_035084.1	65196107	.	A	T	.	.	MAF_INRAE=18.354;MAF_USDA=6.667
NC_035084.1	65196160	.	G	A	.	.	MAF_USDA=3.333
NC_035084.1	65196205	.	C	T	.	.	MAF_INRAE=18.987;MAF_USDA=21.765
NC_035084.1	65196231	.	G	A	.	.	MAF_INRAE=18.354;MAF_USDA=7.059
NC_035084.1	65196252	.	C	A	.	.	MAF_USDA=1.639
NC_035084.1	65196318	.	A	C	.	.	MAF_USDA=1.639
NC_035084.1	65196325	.	G	T	.	.	MAF_USDA=11.176
NC_035084.1	65196354	.	T	G	.	.	MAF_INRAE=20.886;MAF_USDA=18.235
NC_035084.1	65196359	.	G	T	.	.	MAF_USDA=3.279
NC_035084.1	65196380	.	A	C	.	.	MAF_USDA=9.412
NC_035084.1	65196401	.	T	A	.	.	MAF_USDA=5.882
NC_035084.1	65196534	.	C	G	.	.	MAF_USDA=4.918
NC_035084.1	65196606	.	C	T	.	.	MAF_INRAE=16.456;MAF_USDA=5.882
NC_035084.1	65196640	.	T	C	.	.	MAF_USDA=3.279
NC_035084.1	65196650	.	T	G	.	.	MAF_INRAE=13.333;MAF_USDA=7.377
NC_035084.1	65196976	.	G	T	.	.	MAF_USDA=1.639
NC_035084.1	65196981	.	C	A	.	.	MAF_INRAE=10.833;MAF_USDA=3.279
NC_035084.1	65197028	.	T	A	.	.	MAF_INRAE=12.5;MAF_USDA=4.918
NC_035084.1	65197057	.	T	C	.	.	MAF_USDA=2.941
NC_035084.1	65197072	.	C	A	.	.	MAF_USDA=1.639
NC_035084.1	65197115	.	C	T	.	.	MAF_INRAE=16.456;MAF_USDA=3.529
NC_035084.1	65197283	.	T	C	.	.	MAF_USDA=3.279
NC_035084.1	65197315	.	T	A	.	.	MAF_INRAE=10.833;MAF_USDA=3.279
NC_035084.1	65197325	.	G	A	.	.	MAF_INRAE=10.833;MAF_USDA=3.279
NC_035084.1	65197345	.	C	T	.	.	MAF_USDA=2.459
NC_035084.1	65197391	.	G	A	.	.	MAF_INRAE=8.228
NC_035084.1	65197532	.	T	C	.	.	MAF_INRAE=20.253;MAF_USDA=11.176
NC_035084.1	65197534	.	G	T	.	.	MAF_USDA=1.639
NC_035084.1	65197593	.	C	A	.	.	MAF_USDA=1.639
NC_035084.1	65197712	.	T	G	.	.	MAF_USDA=3.279
NC_035084.1	65197858	.	C	T	.	.	MAF_INRAE=4.43;MAF_USDA=8.235
NC_035084.1	65197866	.	A	T	.	.	MAF_USDA=1.639
NC_035084.1	65197903	.	G	A	.	.	MAF_INRAE=16.456;MAF_USDA=5.882
NC_035084.1	65197905	.	G	A	.	.	MAF_INRAE=18.333;MAF_USDA=5.882
NC_035084.1	65197925	.	T	G	.	.	MAF_USDA=1.639
NC_035084.1	65198058	.	A	C	.	.	MAF_USDA=3.279
NC_035084.1	65198187	.	C	T	.	.	MAF_USDA=6.471
NC_035084.1	65198201	.	A	C	.	.	MAF_INRAE=11.667;MAF_USDA=16.471
NC_035084.1	65198288	.	A	G	.	.	MAF_INRAE=15.789;MAF_USDA=10.588
NC_035084.1	65198345	.	C	G	.	.	MAF_USDA=3.279
NC_035084.1	65198404	.	T	G	.	.	MAF_USDA=1.639
NC_035084.1	65198405	.	T	G	.	.	MAF_USDA=3.279
NC_035084.1	65198406	.	C	G	.	.	MAF_USDA=3.279
NC_035084.1	65198479	.	C	T	.	.	MAF_INRAE=10.833;MAF_USDA=25.294
NC_035084.1	65198563	.	C	T	.	.	MAF_USDA=3.279
NC_035084.1	65198595	.	G	A	.	.	MAF_USDA=5.738
NC_035084.1	65198648	.	G	A	.	.	MAF_USDA=14.583
NC_035084.1	65198717	.	C	A	.	.	MAF_USDA=33.333
NC_035084.1	65198769	.	C	A	.	.	MAF_INRAE=1.667
NC_035084.1	65198770	.	T	G	.	.	MAF_INRAE=2.5
NC_035084.1	65198775	.	C	T	.	.	MAF_INRAE=5.833
NC_035084.1	65198794	.	C	T	.	.	MAF_USDA=8.333
NC_035084.1	65198843	.	C	T	.	.	MAF_INRAE=2.5
NC_035084.1	65198844	.	G	A	.	.	MAF_USDA=12.5
NC_035084.1	65198864	.	GTTT	GTTA	.	.	MAF_USDA=2.083
NC_035084.1	65198888	.	G	A	.	.	MAF_USDA=14.583
NC_035084.1	65198897	.	T	C	.	.	MAF_INRAE=2.5
NC_035084.1	65198914	.	G	A	.	.	MAF_INRAE=5.0
NC_035084.1	65198923	.	G	A	.	.	MAF_INRAE=5.0
NC_035084.1	65198957	.	C	T	.	.	MAF_INRAE=2.5
NC_035084.1	65198964	.	G	T	.	.	MAF_INRAE=10.833
NC_035084.1	65199011	.	C	T	.	.	MAF_INRAE=2.5
NC_035084.1	65199023	.	G	T	.	.	MAF_USDA=10.417
NC_035084.1	65199031	.	T	C	.	.	MAF_INRAE=25.0;MAF_USDA=39.583
NC_035084.1	65199065	.	T	C	.	.	MAF_INRAE=4.167
NC_035084.1	65199080	.	C	T	.	.	MAF_INRAE=1.667
NC_035084.1	65199099	.	G	A	.	.	MAF_INRAE=15.833
NC_035084.1	65199106	.	T	A	.	.	MAF_INRAE=5.833
NC_035084.1	65199112	.	T	C	.	.	MAF_INRAE=5.833
NC_035084.1	65199114	.	C	T	.	.	MAF_INRAE=6.667
NC_035084.1	65199116	.	C	A	.	.	MAF_INRAE=10.833
NC_035084.1	65199120	.	A	G	.	.	MAF_INRAE=5.0
NC_035084.1	65199122	.	G	A	.	.	MAF_INRAE=8.333
NC_035084.1	65199124	.	T	A	.	.	MAF_INRAE=6.667
NC_035084.1	65199131	.	G	A	.	.	MAF_INRAE=1.667
NC_035084.1	65199134	.	C	A	.	.	MAF_INRAE=8.333
NC_035084.1	65199161	.	G	A	.	.	MAF_INRAE=12.5
NC_035084.1	65199168	.	G	T	.	.	MAF_INRAE=5.0
NC_035084.1	65199179	.	G	T	.	.	MAF_INRAE=6.667
NC_035084.1	65199190	.	T	A	.	.	MAF_INRAE=4.167
NC_035084.1	65199196	.	T	G	.	.	MAF_INRAE=2.5
NC_035084.1	65199203	.	C	T	.	.	MAF_INRAE=3.333
NC_035084.1	65199208	.	C	T	.	.	MAF_INRAE=4.167
NC_035084.1	65199279	.	T	G	.	.	MAF_INRAE=22.5
NC_035084.1	65199300	.	C	T	.	.	MAF_USDA=2.459
NC_035084.1	65199321	.	G	T	.	.	MAF_INRAE=12.5;MAF_USDA=1.639
NC_035084.1	65199323	.	C	A	.	.	MAF_USDA=16.471
NC_035084.1	65199324	.	C	T	.	.	MAF_USDA=4.098
NC_035084.1	65199388	.	C	T	.	.	MAF_INRAE=10.526
NC_035084.1	65199561	.	A	G	.	.	MAF_USDA=1.639
NC_035084.1	65199570	.	G	A	.	.	MAF_USDA=4.098
NC_035084.1	65199584	.	T	A	.	.	MAF_USDA=1.639
NC_035084.1	65199650	.	G	T	.	.	MAF_INRAE=6.329;MAF_USDA=1.639
NC_035084.1	65199651	.	A	G	.	.	MAF_INRAE=43.038;MAF_USDA=27.059
NC_035084.1	65199692	.	G	T	.	.	MAF_USDA=4.098
NC_035084.1	65199694	.	C	G	.	.	MAF_USDA=3.279
NC_035084.1	65199696	.	G	C	.	.	MAF_USDA=2.459
NC_035084.1	65199697	.	C	A	.	.	MAF_USDA=2.459
NC_035084.1	65199705	.	A	C	.	.	MAF_USDA=3.279
NC_035084.1	65199733	.	A	T	.	.	MAF_USDA=1.639
NC_035084.1	65199743	.	G	A	.	.	MAF_USDA=2.459
NC_035084.1	65199746	.	C	T	.	.	MAF_USDA=2.459
NC_035084.1	65199776	.	T	C	.	.	MAF_INRAE=17.722;MAF_USDA=18.824
NC_035084.1	65199783	.	G	A	.	.	MAF_USDA=4.098
NC_035084.1	65199787	.	T	G	.	.	MAF_INRAE=4.43;MAF_USDA=7.647
NC_035084.1	65199839	.	A	C	.	.	MAF_USDA=4.098
NC_035084.1	65199906	.	C	T	.	.	MAF_USDA=1.639
NC_035084.1	65200002	.	C	T	.	.	MAF_USDA=4.098
NC_035084.1	65200260	.	C	T	.	.	MAF_USDA=4.098
NC_035084.1	65200304	.	C	T	.	.	MAF_USDA=1.639
NC_035084.1	65200310	.	G	A	.	.	MAF_USDA=1.639
NC_035084.1	65200337	.	A	C	.	.	MAF_INRAE=20.253;MAF_USDA=11.176
NC_035084.1	65200371	.	C	A	.	.	MAF_USDA=4.918
NC_035084.1	65200417	.	C	A	.	.	MAF_INRAE=36.709;MAF_USDA=17.213
NC_035084.1	65200437	.	A	G	.	.	MAF_INRAE=43.038;MAF_USDA=32.941
NC_035084.1	65200466	.	C	G	.	.	MAF_USDA=5.882
NC_035084.1	65200480	.	G	A	.	.	MAF_INRAE=18.354;MAF_USDA=22.941
NC_035084.1	65200488	.	C	A	.	.	MAF_USDA=2.459
NC_035084.1	65200658	.	T	C	.	.	MAF_USDA=4.098
NC_035084.1	65200659	.	T	G	.	.	MAF_USDA=4.098
NC_035084.1	65200689	.	G	A	.	.	MAF_INRAE=4.43;MAF_USDA=12.941
NC_035084.1	65200726	.	A	G	.	.	MAF_USDA=4.918
NC_035084.1	65200752	.	G	T	.	.	MAF_USDA=4.098
NC_035084.1	65200757	.	A	G	.	.	MAF_USDA=4.918
NC_035084.1	65200774	.	A	C	.	.	MAF_USDA=2.459
NC_035084.1	65200820	.	A	T	.	.	MAF_USDA=3.279
NC_035084.1	65200847	.	T	C	.	.	MAF_INRAE=18.354;MAF_USDA=21.765
NC_035084.1	65200917	.	C	T	.	.	MAF_USDA=18.75
NC_035084.1	65200927	.	G	T	.	.	MAF_USDA=3.279
NC_035084.1	65200953	.	C	T	.	.	MAF_USDA=3.279
NC_035084.1	65200998	.	G	A	.	.	MAF_INRAE=36.076;MAF_USDA=16.393
NC_035084.1	65201161	.	G	T	.	.	MAF_INRAE=12.5;MAF_USDA=2.459
NC_035084.1	65201168	.	A	C	.	.	MAF_USDA=1.639
NC_035084.1	65201200	.	C	T	.	.	MAF_INRAE=30.38;MAF_USDA=14.754
NC_035084.1	65201205	.	T	C	.	.	MAF_USDA=4.918
NC_035084.1	65201254	.	T	C	.	.	MAF_USDA=4.098
NC_035084.1	65201486	.	C	T	.	.	MAF_INRAE=10.833;MAF_USDA=24.118
NC_035084.1	65201511	.	C	T	.	.	MAF_INRAE=4.43;MAF_USDA=12.353
NC_035084.1	65201519	.	G	A	.	.	MAF_INRAE=10.0;MAF_USDA=2.941
NC_035084.1	65201647	.	G	T	.	.	MAF_USDA=3.279
NC_035084.1	65201649	.	T	C	.	.	MAF_INRAE=8.228
NC_035084.1	65201773	.	C	A	.	.	MAF_USDA=1.639
NC_035084.1	65201846	.	C	T	.	.	MAF_USDA=6.471
NC_035084.1	65201857	.	A	G	.	.	MAF_INRAE=20.886;MAF_USDA=14.754
NC_035084.1	65201887	.	C	T	.	.	MAF_USDA=4.918
NC_035084.1	65201895	.	T	C	.	.	MAF_INRAE=8.228
NC_035084.1	65201926	.	C	T	.	.	MAF_INRAE=13.333
NC_035084.1	65202081	.	C	A	.	.	MAF_USDA=1.639
NC_035084.1	65202097	.	G	C	.	.	MAF_USDA=3.529
NC_035084.1	65202215	.	C	T	.	.	MAF_USDA=3.279
NC_035084.1	65202241	.	G	A	.	.	MAF_USDA=4.098
NC_035084.1	65202299	.	C	T	.	.	MAF_USDA=9.836
NC_035084.1	65202383	.	T	A	.	.	MAF_INRAE=8.228
NC_035084.1	65202486	.	C	T	.	.	MAF_USDA=1.639
NC_035084.1	65202495	.	A	C	.	.	MAF_USDA=2.459
NC_035084.1	65202569	.	C	T	.	.	MAF_USDA=1.639
NC_035084.1	65202580	.	A	C	.	.	MAF_USDA=1.639
NC_035084.1	65202662	.	G	T	.	.	MAF_INRAE=18.987;MAF_USDA=33.529
NC_035084.1	65202743	.	A	G	.	.	MAF_USDA=3.279
NC_035084.1	65202750	.	G	T	.	.	MAF_INRAE=18.354;MAF_USDA=18.824
NC_035084.1	65203067	.	C	A	.	.	MAF_USDA=18.75
NC_035084.1	65203090	.	C	T	.	.	MAF_USDA=11.864
NC_035084.1	65203449	.	G	A	.	.	MAF_INRAE=26.582;MAF_USDA=45.294
NC_035084.1	65203479	.	G	A	.	.	MAF_INRAE=36.076;MAF_USDA=16.393
NC_035084.1	65203500	.	G	T	.	.	MAF_INRAE=18.354;MAF_USDA=32.941
NC_035084.1	65203532	.	G	T	.	.	MAF_INRAE=26.582;MAF_USDA=46.471
NC_035084.1	65203653	.	AT	AC	.	.	MAF_USDA=2.083
NC_035084.1	65203654	.	T	C	.	.	MAF_INRAE=43.038;MAF_USDA=35.246
NC_035084.1	65203655	.	C	T	.	.	MAF_INRAE=8.228
NC_035084.1	65203825	.	A	C	.	.	MAF_USDA=3.279
NC_035084.1	65203940	.	C	G	.	.	MAF_INRAE=10.833;MAF_USDA=24.118
NC_035084.1	65203967	.	C	T	.	.	MAF_INRAE=3.797;MAF_USDA=2.941
NC_035084.1	65204027	.	T	C	.	.	MAF_INRAE=30.38;MAF_USDA=14.754
NC_035084.1	65204053	.	T	G	.	.	MAF_USDA=1.639
NC_035084.1	65204060	.	A	G	.	.	MAF_INRAE=15.789
NC_035084.1	65204139	.	T	C	.	.	MAF_USDA=1.639
NC_035084.1	65204205	.	A	G	.	.	MAF_INRAE=46.835;MAF_USDA=47.647
NC_035084.1	65204322	.	G	T	.	.	MAF_USDA=3.279
NC_035084.1	65204368	.	C	A	.	.	MAF_USDA=8.333
NC_035084.1	65204397	.	C	G	.	.	MAF_USDA=4.706
NC_035084.1	65204419	.	T	G	.	.	MAF_USDA=1.639
NC_035084.1	65204429	.	G	A	.	.	MAF_INRAE=6.329;MAF_USDA=4.918
NC_035084.1	65204502	.	A	T	.	.	MAF_INRAE=26.582;MAF_USDA=32.353
NC_035084.1	65204605	.	C	A	.	.	MAF_USDA=9.836
NC_035084.1	65204606	.	G	A	.	.	MAF_USDA=8.235
NC_035084.1	65204608	.	C	T	.	.	MAF_USDA=7.647
NC_035084.1	65204671	.	G	T	.	.	MAF_INRAE=20.253;MAF_USDA=11.176
NC_035084.1	65204695	.	G	A	.	.	MAF_USDA=18.75
NC_035084.1	65204697	.	G	A	.	.	MAF_INRAE=15.789;MAF_USDA=10.588
NC_035084.1	65204748	.	G	T	.	.	MAF_USDA=4.118
NC_035084.1	65204757	.	C	A	.	.	MAF_INRAE=48.101;MAF_USDA=42.941
NC_035084.1	65204809	.	G	T	.	.	MAF_INRAE=10.0
NC_035084.1	65204863	.	C	A	.	.	MAF_INRAE=20.253;MAF_USDA=11.765
NC_035084.1	65204912	.	A	C	.	.	MAF_USDA=3.279
NC_035084.1	65204922	.	C	T	.	.	MAF_INRAE=15.823;MAF_USDA=6.471
NC_035084.1	65205137	.	G	T	.	.	MAF_INRAE=33.544;MAF_USDA=35.882
NC_035084.1	65205138	.	G	C	.	.	MAF_INRAE=16.456;MAF_USDA=5.882
NC_035084.1	65205198	.	A	T	.	.	MAF_INRAE=13.333;MAF_USDA=2.459
NC_035084.1	65205216	.	A	G	.	.	MAF_USDA=2.941
NC_035084.1	65205246	.	A	C	.	.	MAF_INRAE=34.177;MAF_USDA=15.574
NC_035084.1	65205280	.	C	T	.	.	MAF_USDA=2.459
NC_035084.1	65205285	.	C	A	.	.	MAF_USDA=8.197
NC_035084.1	65205338	.	G	T	.	.	MAF_INRAE=6.329;MAF_USDA=1.639
NC_035084.1	65205411	.	G	A	.	.	MAF_USDA=1.639
NC_035084.1	65205419	.	G	T	.	.	MAF_USDA=13.529
NC_035084.1	65205537	.	G	A	.	.	MAF_USDA=5.738
NC_035084.1	65205540	.	T	A	.	.	MAF_INRAE=4.43;MAF_USDA=8.824
NC_035084.1	65205557	.	A	G	.	.	MAF_USDA=5.882
NC_035084.1	65205652	.	T	A	.	.	MAF_USDA=3.279
NC_035084.1	65205684	.	G	T	.	.	MAF_USDA=3.279
NC_035084.1	65205715	.	T	C	.	.	MAF_USDA=8.333
NC_035084.1	65205758	.	G	A	.	.	MAF_INRAE=4.43;MAF_USDA=31.765
NC_035084.1	65205777	.	G	A	.	.	MAF_USDA=6.471
NC_035084.1	65205822	.	T	C	.	.	MAF_INRAE=10.833;MAF_USDA=3.279
NC_035084.1	65206073	.	G	T	.	.	MAF_INRAE=24.684;MAF_USDA=41.765
NC_035084.1	65206093	.	C	T	.	.	MAF_INRAE=6.329;MAF_USDA=3.529
NC_035084.1	65206101	.	T	C	.	.	MAF_INRAE=22.785;MAF_USDA=15.574
NC_035084.1	65206114	.	G	T	.	.	MAF_USDA=8.197
NC_035084.1	65206224	.	C	A	.	.	MAF_USDA=12.5
NC_035084.1	65206269	.	C	T	.	.	MAF_INRAE=27.215;MAF_USDA=30.588
NC_035084.1	65206297	.	G	A	.	.	MAF_USDA=3.279
NC_035084.1	65206312	.	G	A	.	.	MAF_USDA=3.529
NC_035084.1	65206327	.	C	T	.	.	MAF_INRAE=42.405;MAF_USDA=39.412
NC_035084.1	65206340	.	C	T	.	.	MAF_USDA=4.118
NC_035084.1	65206344	.	A	T	.	.	MAF_USDA=1.639
NC_035084.1	65206361	.	C	T	.	.	MAF_INRAE=16.456;MAF_USDA=3.279
NC_035084.1	65206363	.	C	A	.	.	MAF_INRAE=11.667;MAF_USDA=3.279
NC_035084.1	65206382	.	G	A	.	.	MAF_USDA=1.639
NC_035084.1	65206397	.	A	T	.	.	MAF_USDA=7.377
NC_035084.1	65206426	.	C	A	.	.	MAF_INRAE=10.833
NC_035084.1	65206447	.	A	G	.	.	MAF_USDA=7.647
NC_035084.1	65206457	.	T	A	.	.	MAF_INRAE=33.544;MAF_USDA=14.754
NC_035084.1	65206660	.	A	C	.	.	MAF_USDA=3.279
NC_035084.1	65206798	.	C	T	.	.	MAF_INRAE=16.456;MAF_USDA=6.471
NC_035084.1	65206805	.	A	G	.	.	MAF_USDA=4.918
NC_035084.1	65206822	.	G	A	.	.	MAF_USDA=2.459
NC_035084.1	65206853	.	T	G	.	.	MAF_INRAE=35.443;MAF_USDA=41.176
NC_035084.1	65206859	.	C	T	.	.	MAF_INRAE=6.329
NC_035084.1	65206900	.	A	T	.	.	MAF_INRAE=34.81;MAF_USDA=29.412
NC_035084.1	65206959	.	C	A	.	.	MAF_USDA=2.459
NC_035084.1	65207026	.	T	A	.	.	MAF_INRAE=7.595
NC_035084.1	65207135	.	T	C	.	.	MAF_USDA=2.5
NC_035084.1	65207141	.	G	A	.	.	MAF_INRAE=8.228
NC_035084.1	65207193	.	G	A	.	.	MAF_USDA=4.918
NC_035084.1	65207199	.	C	T	.	.	MAF_INRAE=4.43;MAF_USDA=11.176
NC_035084.1	65207202	.	A	G	.	.	MAF_INRAE=10.833;MAF_USDA=7.377
NC_035084.1	65207205	.	C	A	.	.	MAF_INRAE=8.228
NC_035084.1	65207207	.	G	A	.	.	MAF_USDA=10.588
NC_035084.1	65207223	.	G	C	.	.	MAF_INRAE=10.833;MAF_USDA=27.059
NC_035084.1	65207245	.	C	T	.	.	MAF_USDA=1.639
NC_035084.1	65207270	.	T	A	.	.	MAF_INRAE=15.789
NC_035084.1	65207396	.	C	T	.	.	MAF_INRAE=8.228;MAF_USDA=1.667
NC_035084.1	65207450	.	C	A	.	.	MAF_USDA=2.5
NC_035084.1	65207508	.	T	G	.	.	MAF_INRAE=4.43;MAF_USDA=8.235
NC_035084.1	65207533	.	A	C	.	.	MAF_USDA=12.5
NC_035084.1	65207585	.	A	G	.	.	MAF_INRAE=8.228;MAF_USDA=7.059
NC_035084.1	65207733	.	G	T	.	.	MAF_INRAE=8.228
NC_035084.1	65207821	.	T	G	.	.	MAF_USDA=2.941
NC_035084.1	65207903	.	G	T	.	.	MAF_INRAE=33.544;MAF_USDA=15.574
NC_035084.1	65207962	.	C	T	.	.	MAF_INRAE=17.722;MAF_USDA=18.235
NC_035084.1	65208034	.	A	C	.	.	MAF_USDA=2.459
NC_035084.1	65208159	.	A	T	.	.	MAF_INRAE=8.228
NC_035084.1	65208257	.	C	G	.	.	MAF_INRAE=16.456;MAF_USDA=5.882
NC_035084.1	65208317	.	T	G	.	.	MAF_USDA=5.738
NC_035084.1	65208374	.	C	T	.	.	MAF_INRAE=10.759;MAF_USDA=17.647
NC_035084.1	65208385	.	A	C	.	.	MAF_INRAE=10.759;MAF_USDA=12.353
NC_035084.1	65208394	.	C	A	.	.	MAF_USDA=20.833
NC_035084.1	65208416	.	C	T	.	.	MAF_USDA=1.639
NC_035084.1	65208450	.	C	G	.	.	MAF_USDA=6.471
NC_035084.1	65208459	.	T	G	.	.	MAF_USDA=18.235
NC_035084.1	65208497	.	T	C	.	.	MAF_USDA=1.639
NC_035084.1	65208509	.	T	A	.	.	MAF_USDA=2.459
NC_035084.1	65208511	.	C	T	.	.	MAF_USDA=5.294
NC_035084.1	65208516	.	G	T	.	.	MAF_USDA=8.197
NC_035084.1	65208530	.	T	C	.	.	MAF_USDA=15.574
NC_035084.1	65210598	.	G	T	.	.	MAF_USDA=2.083
NC_035084.1	65210777	.	A	T	.	.	MAF_USDA=27.273
NC_035084.1	65210979	.	T	C	.	.	MAF_USDA=13.529
NC_035084.1	65210992	.	T	C	.	.	MAF_INRAE=31.579;MAF_USDA=31.765
NC_035084.1	65211068	.	G	T	.	.	MAF_USDA=1.639
NC_035084.1	65211072	.	G	A	.	.	MAF_USDA=3.279
NC_035084.1	65211135	.	A	G	.	.	MAF_INRAE=18.354;MAF_USDA=16.393
NC_035084.1	65211157	.	A	G	.	.	MAF_INRAE=18.354;MAF_USDA=17.213
NC_035084.1	65211235	.	G	C	.	.	MAF_INRAE=18.354;MAF_USDA=16.393
NC_035084.1	65211297	.	T	A	.	.	MAF_INRAE=18.354;MAF_USDA=23.529
NC_035084.1	65211319	.	G	A	.	.	MAF_INRAE=13.333;MAF_USDA=15.574
NC_035084.1	65211336	.	A	G	.	.	MAF_INRAE=18.354;MAF_USDA=24.118
NC_035084.1	65211378	.	G	C	.	.	MAF_INRAE=34.177;MAF_USDA=16.393
NC_035084.1	65211536	.	C	T	.	.	MAF_USDA=2.459
NC_035084.1	65211664	.	G	A	.	.	MAF_USDA=11.765
NC_035084.1	65211741	.	T	G	.	.	MAF_USDA=31.25
NC_035084.1	65211752	.	G	A	.	.	MAF_INRAE=20.253;MAF_USDA=31.765
NC_035084.1	65211786	.	T	C	.	.	MAF_INRAE=13.333
NC_035084.1	65211875	.	C	T	.	.	MAF_USDA=1.639
NC_035084.1	65211933	.	C	T	.	.	MAF_INRAE=10.0;MAF_USDA=13.529
NC_035084.1	65211948	.	C	A	.	.	MAF_INRAE=12.5;MAF_USDA=15.574
NC_035084.1	65211968	.	A	G	.	.	MAF_INRAE=12.5;MAF_USDA=15.574
NC_035084.1	65211969	.	G	T	.	.	MAF_INRAE=8.861
NC_035084.1	65211983	.	G	T	.	.	MAF_INRAE=38.608;MAF_USDA=45.882
NC_035084.1	65212042	.	T	A	.	.	MAF_INRAE=15.789
NC_035084.1	65212071	.	A	G	.	.	MAF_INRAE=8.228
NC_035084.1	65212072	.	A	C	.	.	MAF_INRAE=5.833
NC_035084.1	65212075	.	G	C	.	.	MAF_INRAE=19.167
NC_035084.1	65212141	.	C	T	.	.	MAF_USDA=2.459
NC_035084.1	65212201	.	G	A	.	.	MAF_USDA=3.279
NC_035084.1	65212203	.	C	A	.	.	MAF_INRAE=8.228
NC_035084.1	65212279	.	G	A	.	.	MAF_INRAE=8.228
NC_035084.1	65212363	.	G	A	.	.	MAF_INRAE=9.167;MAF_USDA=10.417
NC_035084.1	65212483	.	G	A	.	.	MAF_USDA=7.377
NC_035084.1	65212504	.	C	G	.	.	MAF_INRAE=13.333;MAF_USDA=8.197
NC_035084.1	65212525	.	T	C	.	.	MAF_INRAE=20.253;MAF_USDA=32.941
NC_035084.1	65212618	.	T	C	.	.	MAF_INRAE=15.789;MAF_USDA=4.918
NC_035084.1	65212709	.	C	A	.	.	MAF_INRAE=13.333;MAF_USDA=12.295
NC_035084.1	65212820	.	C	T	.	.	MAF_USDA=1.639
NC_035084.1	65212937	.	C	T	.	.	MAF_INRAE=13.333;MAF_USDA=7.377
NC_035084.1	65213008	.	A	T	.	.	MAF_INRAE=10.759;MAF_USDA=12.353
NC_035084.1	65213017	.	G	C	.	.	MAF_USDA=12.353
NC_035084.1	65213036	.	C	G	.	.	MAF_INRAE=16.456;MAF_USDA=5.882
NC_035084.1	65213063	.	G	A	.	.	MAF_USDA=1.639
NC_035084.1	65213066	.	T	C	.	.	MAF_USDA=1.639
NC_035084.1	65213078	.	C	T	.	.	MAF_INRAE=10.526;MAF_USDA=7.647
NC_035084.1	65213079	.	G	A	.	.	MAF_INRAE=15.789
NC_035084.1	65213120	.	C	T	.	.	MAF_INRAE=15.789;MAF_USDA=15.882
NC_035084.1	65213133	.	T	G	.	.	MAF_USDA=20.0
NC_035084.1	65213189	.	A	G	.	.	MAF_INRAE=10.526
NC_035084.1	65213202	.	T	C	.	.	MAF_USDA=13.529
NC_035084.1	65213253	.	G	A	.	.	MAF_INRAE=13.158
NC_035084.1	65213262	.	A	G	.	.	MAF_INRAE=13.158;MAF_USDA=4.098
NC_035084.1	65213275	.	G	T	.	.	MAF_USDA=3.333
NC_035084.1	65213411	.	G	A	.	.	MAF_USDA=6.667
NC_035084.1	65213450	.	C	G	.	.	MAF_USDA=11.31
NC_035084.1	65213454	.	G	T	.	.	MAF_USDA=1.667
NC_035084.1	65213481	.	T	G	.	.	MAF_INRAE=31.579;MAF_USDA=22.917
NC_035084.1	65213483	.	A	C	.	.	MAF_INRAE=15.789;MAF_USDA=20.238
NC_035084.1	65213541	.	G	A	.	.	MAF_INRAE=15.789
NC_035084.1	65213558	.	G	A	.	.	MAF_USDA=9.412
NC_035084.1	65213570	.	G	A	.	.	MAF_INRAE=15.789;MAF_USDA=10.588
NC_035084.1	65213589	.	G	A	.	.	MAF_USDA=2.459
NC_035084.1	65213613	.	A	G	.	.	MAF_USDA=2.941
NC_035084.1	65213624	.	T	G	.	.	MAF_INRAE=16.456;MAF_USDA=21.765
NC_035084.1	65213660	.	G	A	.	.	MAF_INRAE=15.789
NC_035084.1	65213681	.	G	A	.	.	MAF_USDA=4.098
NC_035084.1	65213682	.	C	T	.	.	MAF_USDA=4.098
NC_035084.1	65213774	.	G	A	.	.	MAF_USDA=1.765
NC_035084.1	65213780	.	C	A	.	.	MAF_INRAE=1.667
NC_035084.1	65213781	.	C	A	.	.	MAF_INRAE=1.667
NC_035084.1	65213820	.	G	A	.	.	MAF_USDA=1.667
NC_035084.1	65213889	.	C	T	.	.	MAF_USDA=41.667
NC_035084.1	65213907	.	T	C	.	.	MAF_INRAE=12.658;MAF_USDA=35.417
NC_035084.1	65213924	.	G	A	.	.	MAF_INRAE=6.667
NC_035084.1	65214024	.	T	C	.	.	MAF_USDA=1.639
NC_035084.1	65214071	.	A	G	.	.	MAF_INRAE=8.228
NC_035084.1	65214110	.	C	T	.	.	MAF_USDA=1.667
NC_035084.1	65214122	.	G	T	.	.	MAF_USDA=39.583
NC_035084.1	65214174	.	T	A	.	.	MAF_USDA=39.583
NC_035084.1	65214300	.	G	T	.	.	MAF_INRAE=10.526;MAF_USDA=7.647
NC_035084.1	65214395	.	G	A	.	.	MAF_INRAE=16.456;MAF_USDA=4.098
NC_035084.1	65214407	.	A	G	.	.	MAF_USDA=2.459
NC_035084.1	65214421	.	G	T	.	.	MAF_INRAE=13.158
NC_035084.1	65214449	.	C	T	.	.	MAF_INRAE=8.333;MAF_USDA=15.882
NC_035084.1	65214489	.	G	C	.	.	MAF_INRAE=14.167;MAF_USDA=13.934
NC_035084.1	65214530	.	G	A	.	.	MAF_USDA=8.333
NC_035084.1	65214544	.	A	G	.	.	MAF_INRAE=17.5;MAF_USDA=31.765
NC_035084.1	65214592	.	T	C	.	.	MAF_USDA=1.639
NC_035084.1	65214593	.	A	G	.	.	MAF_USDA=5.738
NC_035084.1	65214774	.	C	T	.	.	MAF_USDA=4.098
NC_035084.1	65214775	.	G	A	.	.	MAF_INRAE=14.167;MAF_USDA=15.574
NC_035084.1	65214845	.	C	T	.	.	MAF_USDA=7.377
NC_035084.1	65214848	.	C	T	.	.	MAF_USDA=1.639
NC_035084.1	65214866	.	A	G	.	.	MAF_INRAE=14.167;MAF_USDA=22.941
NC_035084.1	65214892	.	C	T	.	.	MAF_USDA=2.459
NC_035084.1	65214896	.	C	T	.	.	MAF_USDA=1.639
NC_035084.1	65214906	.	G	A	.	.	MAF_USDA=8.197
NC_035084.1	65214970	.	A	T	.	.	MAF_USDA=12.5
NC_035084.1	65214971	.	T	A	.	.	MAF_USDA=12.5
NC_035084.1	65214999	.	T	G	.	.	MAF_INRAE=8.228;MAF_USDA=17.647
NC_035084.1	65215055	.	G	A	.	.	MAF_USDA=1.639
NC_035084.1	65215076	.	G	A	.	.	MAF_USDA=39.583
NC_035084.1	65215123	.	A	G	.	.	MAF_USDA=2.459
NC_035084.1	65215124	.	A	T	.	.	MAF_INRAE=13.333;MAF_USDA=14.754
NC_035084.1	65215182	.	C	T	.	.	MAF_INRAE=16.456;MAF_USDA=4.918
NC_035084.1	65215192	.	G	T	.	.	MAF_USDA=39.583
NC_035084.1	65215206	.	A	T	.	.	MAF_USDA=39.583
NC_035084.1	65215258	.	T	C	.	.	MAF_USDA=8.197
NC_035084.1	65215277	.	G	A	.	.	MAF_USDA=1.639
NC_035084.1	65215289	.	G	C	.	.	MAF_USDA=2.459
NC_035084.1	65215332	.	A	T	.	.	MAF_USDA=8.333
NC_035084.1	65215370	.	T	A	.	.	MAF_USDA=20.492
NC_035084.1	65215376	.	G	A	.	.	MAF_USDA=1.639
NC_035084.1	65215377	.	G	T	.	.	MAF_USDA=8.333
NC_035084.1	65215391	.	G	A	.	.	MAF_USDA=1.639
NC_035084.1	65215397	.	C	T	.	.	MAF_INRAE=13.333
NC_035084.1	65215400	.	C	T	.	.	MAF_INRAE=13.333
NC_035084.1	65215401	.	G	A	.	.	MAF_USDA=8.197
NC_035084.1	65215545	.	T	C	.	.	MAF_INRAE=16.667
NC_035084.1	65215589	.	T	A	.	.	MAF_USDA=1.639
NC_035084.1	65215616	.	A	C	.	.	MAF_USDA=16.393
NC_035084.1	65215678	.	G	T	.	.	MAF_INRAE=17.722;MAF_USDA=17.213
NC_035084.1	65215715	.	T	C	.	.	MAF_USDA=12.5
NC_035084.1	65215718	.	C	A	.	.	MAF_INRAE=34.177;MAF_USDA=15.574
NC_035084.1	65215727	.	T	G	.	.	MAF_USDA=3.279
NC_035084.1	65215728	.	G	A	.	.	MAF_INRAE=15.789;MAF_USDA=15.294
NC_035084.1	65215805	.	A	C	.	.	MAF_INRAE=15.789;MAF_USDA=14.118
NC_035084.1	65215849	.	A	C	.	.	MAF_INRAE=4.167
NC_035084.1	65215905	.	C	T	.	.	MAF_INRAE=6.329;MAF_USDA=3.279
NC_035084.1	65215906	.	G	A	.	.	MAF_USDA=10.0
NC_035084.1	65215932	.	C	T	.	.	MAF_USDA=12.353
NC_035084.1	65215963	.	C	A	.	.	MAF_USDA=5.833
NC_035084.1	65215979	.	T	C	.	.	MAF_INRAE=17.722;MAF_USDA=22.941
NC_035084.1	65216036	.	G	A	.	.	MAF_INRAE=16.456;MAF_USDA=4.098
NC_035084.1	65216041	.	C	T	.	.	MAF_USDA=11.765
NC_035084.1	65216100	.	A	T	.	.	MAF_USDA=2.459
NC_035084.1	65216138	.	C	T	.	.	MAF_USDA=3.279
NC_035084.1	65216154	.	G	A	.	.	MAF_INRAE=8.228
NC_035084.1	65216172	.	C	A	.	.	MAF_USDA=8.333
NC_035084.1	65216271	.	A	G	.	.	MAF_INRAE=15.789;MAF_USDA=2.083
NC_035084.1	65216386	.	G	A	.	.	MAF_INRAE=10.833;MAF_USDA=3.448
NC_035084.1	65216445	.	G	A	.	.	MAF_USDA=1.667
NC_035084.1	65216457	.	C	T	.	.	MAF_USDA=6.667
NC_035084.1	65216460	.	G	A	.	.	MAF_USDA=27.083
NC_035084.1	65216468	.	C	G	.	.	MAF_INRAE=10.759;MAF_USDA=22.917
NC_035084.1	65216493	.	G	A	.	.	MAF_USDA=35.417
NC_035084.1	65216502	.	G	C	.	.	MAF_INRAE=5.0
NC_035084.1	65216632	.	C	G	.	.	MAF_INRAE=5.833
NC_035084.1	65216640	.	C	T	.	.	MAF_INRAE=5.833
NC_035084.1	65216643	.	C	A	.	.	MAF_INRAE=5.833
NC_035084.1	65216681	.	C	T	.	.	MAF_INRAE=19.167;MAF_USDA=34.783
NC_035084.1	65216688	.	C	A	.	.	MAF_INRAE=9.167
NC_035084.1	65216982	.	T	G	.	.	MAF_USDA=5.085
NC_035084.1	65216992	.	A	G	.	.	MAF_USDA=27.059
NC_035084.1	65217011	.	C	T	.	.	MAF_USDA=39.583
NC_035084.1	65217068	.	T	C	.	.	MAF_USDA=11.765
NC_035084.1	65217069	.	A	C	.	.	MAF_USDA=11.765
NC_035084.1	65217070	.	T	C	.	.	MAF_USDA=12.353
NC_035084.1	65217162	.	A	C	.	.	MAF_USDA=1.639
NC_035084.1	65217165	.	T	G	.	.	MAF_INRAE=24.167;MAF_USDA=17.647
NC_035084.1	65217242	.	C	T	.	.	MAF_INRAE=30.38;MAF_USDA=15.574
NC_035084.1	65217248	.	A	T	.	.	MAF_INRAE=15.789
NC_035084.1	65217273	.	C	T	.	.	MAF_INRAE=16.456;MAF_USDA=7.059
NC_035084.1	65217290	.	T	G	.	.	MAF_USDA=12.5
NC_035084.1	65217318	.	G	A	.	.	MAF_USDA=7.647
NC_035084.1	65217381	.	T	G	.	.	MAF_INRAE=16.456;MAF_USDA=6.557
NC_035084.1	65217403	.	T	G	.	.	MAF_INRAE=28.481;MAF_USDA=27.059
NC_035084.1	65217486	.	A	G	.	.	MAF_INRAE=17.722;MAF_USDA=25.41
NC_035084.1	65217521	.	G	C	.	.	MAF_INRAE=22.785;MAF_USDA=13.529
NC_035084.1	65217563	.	T	C	.	.	MAF_USDA=1.639
NC_035084.1	65217868	.	G	A	.	.	MAF_INRAE=15.789;MAF_USDA=4.098
NC_035084.1	65217971	.	C	A	.	.	MAF_USDA=4.098
NC_035084.1	65217981	.	A	G	.	.	MAF_INRAE=13.333;MAF_USDA=4.098
NC_035084.1	65217988	.	G	C	.	.	MAF_INRAE=8.228;MAF_USDA=2.459
NC_035084.1	65218039	.	T	C	.	.	MAF_INRAE=15.789;MAF_USDA=8.197
NC_035084.1	65218067	.	C	A	.	.	MAF_INRAE=14.557;MAF_USDA=21.765
NC_035084.1	65218116	.	G	A	.	.	MAF_INRAE=10.833;MAF_USDA=2.459
NC_035084.1	65218122	.	C	T	.	.	MAF_USDA=2.459
NC_035084.1	65218240	.	G	A	.	.	MAF_INRAE=13.333;MAF_USDA=5.738
NC_035084.1	65218282	.	C	T	.	.	MAF_INRAE=8.228;MAF_USDA=9.836
NC_035084.1	65218292	.	A	G	.	.	MAF_USDA=3.529
NC_035084.1	65218359	.	C	T	.	.	MAF_USDA=1.639
NC_035084.1	65218430	.	G	A	.	.	MAF_USDA=4.118
NC_035084.1	65218508	.	G	T	.	.	MAF_INRAE=6.329
NC_035084.1	65218526	.	A	T	.	.	MAF_INRAE=6.329
NC_035084.1	65218528	.	G	A	.	.	MAF_INRAE=12.025
NC_035084.1	65218558	.	T	G	.	.	MAF_INRAE=4.167;MAF_USDA=20.833
NC_035084.1	65218559	.	A	C	.	.	MAF_USDA=8.333
NC_035084.1	65218563	.	A	G	.	.	MAF_INRAE=12.025
NC_035084.1	65218566	.	C	G	.	.	MAF_USDA=1.639
NC_035084.1	65218709	.	C	A	.	.	MAF_INRAE=29.747;MAF_USDA=14.754
NC_035084.1	65218746	.	C	T	.	.	MAF_INRAE=12.025
NC_035084.1	65218797	.	T	C	.	.	MAF_USDA=2.459
NC_035084.1	65218801	.	G	A	.	.	MAF_USDA=6.471
NC_035084.1	65218807	.	A	T	.	.	MAF_INRAE=46.835;MAF_USDA=18.824
NC_035084.1	65218834	.	T	G	.	.	MAF_USDA=2.459
NC_035084.1	65218843	.	G	C	.	.	MAF_USDA=2.459
NC_035084.1	65218965	.	G	A	.	.	MAF_USDA=1.639
NC_035084.1	65219063	.	A	T	.	.	MAF_INRAE=13.333;MAF_USDA=4.918
NC_035084.1	65219092	.	T	C	.	.	MAF_INRAE=46.835;MAF_USDA=49.412
NC_035084.1	65219093	.	G	T	.	.	MAF_INRAE=10.833;MAF_USDA=16.471
NC_035084.1	65219126	.	T	G	.	.	MAF_INRAE=18.354;MAF_USDA=14.706
NC_035084.1	65219136	.	A	G	.	.	MAF_INRAE=10.526
NC_035084.1	65219139	.	C	A	.	.	MAF_INRAE=31.579;MAF_USDA=45.833
NC_035084.1	65219168	.	A	G	.	.	MAF_INRAE=46.835;MAF_USDA=22.131
NC_035084.1	65219171	.	G	A	.	.	MAF_INRAE=6.329;MAF_USDA=20.0
NC_035084.1	65219210	.	A	T	.	.	MAF_USDA=4.118
NC_035084.1	65219228	.	T	C	.	.	MAF_USDA=35.417
NC_035084.1	65219267	.	G	T	.	.	MAF_INRAE=3.797
NC_035084.1	65219329	.	A	G	.	.	MAF_USDA=4.918
NC_035084.1	65219362	.	T	A	.	.	MAF_INRAE=30.38;MAF_USDA=15.574
NC_035084.1	65219512	.	G	C	.	.	MAF_USDA=1.667
NC_035084.1	65219549	.	C	A	.	.	MAF_USDA=1.667
NC_035084.1	65219614	.	G	A	.	.	MAF_USDA=13.559
NC_035084.1	65219643	.	T	A	.	.	MAF_USDA=9.639
NC_035084.1	65219684	.	G	A	.	.	MAF_USDA=9.036
NC_035084.1	65219705	.	T	C	.	.	MAF_USDA=20.833
NC_035084.1	65219739	.	G	A	.	.	MAF_INRAE=24.684;MAF_USDA=10.656
NC_035084.1	65219754	.	T	G	.	.	MAF_INRAE=4.43;MAF_USDA=8.929
NC_035084.1	65219762	.	C	A	.	.	MAF_USDA=2.459
NC_035084.1	65219768	.	T	G	.	.	MAF_USDA=2.459
NC_035084.1	65219779	.	G	A	.	.	MAF_USDA=1.639
NC_035084.1	65219796	.	G	A	.	.	MAF_INRAE=4.43;MAF_USDA=9.412
NC_035084.1	65219809	.	G	A	.	.	MAF_USDA=1.667
NC_035084.1	65219829	.	T	A	.	.	MAF_USDA=15.854
NC_035084.1	65219876	.	G	T	.	.	MAF_USDA=1.639
NC_035084.1	65219940	.	A	T	.	.	MAF_INRAE=4.43;MAF_USDA=7.059
NC_035084.1	65219945	.	G	A	.	.	MAF_INRAE=10.0
NC_035084.1	65220022	.	C	A,T	.	.	MAF_INRAE=3.797;MAF_USDA=1.639
NC_035084.1	65220034	.	A	G	.	.	MAF_USDA=1.639
NC_035084.1	65220057	.	C	T	.	.	MAF_INRAE=6.329
NC_035084.1	65220065	.	G	A	.	.	MAF_INRAE=3.797;MAF_USDA=4.098
NC_035084.1	65220094	.	C	T	.	.	MAF_USDA=2.459
NC_035084.1	65220103	.	C	T	.	.	MAF_INRAE=4.43;MAF_USDA=8.235
NC_035084.1	65220155	.	T	C	.	.	MAF_INRAE=3.797
NC_035084.1	65220193	.	C	T	.	.	MAF_INRAE=4.43;MAF_USDA=7.647
NC_035084.1	65220234	.	T	A	.	.	MAF_INRAE=3.797
NC_035084.1	65220368	.	A	G	.	.	MAF_INRAE=22.152;MAF_USDA=12.295
NC_035084.1	65220386	.	G	A	.	.	MAF_INRAE=22.785;MAF_USDA=12.295
NC_035084.1	65220422	.	G	A	.	.	MAF_USDA=4.706
NC_035084.1	65220472	.	C	A	.	.	MAF_USDA=10.0
NC_035084.1	65220484	.	C	T	.	.	MAF_USDA=2.083
NC_035084.1	65220585	.	A	T	.	.	MAF_USDA=4.098
NC_035084.1	65220648	.	C	T	.	.	MAF_USDA=8.333
NC_035084.1	65220658	.	G	A	.	.	MAF_USDA=2.459
NC_035084.1	65220764	.	G	A	.	.	MAF_INRAE=22.152;MAF_USDA=11.475
NC_035084.1	65220798	.	C	G	.	.	MAF_USDA=3.279
NC_035084.1	65220821	.	T	C	.	.	MAF_INRAE=21.519;MAF_USDA=11.475
NC_035084.1	65220830	.	A	G	.	.	MAF_INRAE=38.608;MAF_USDA=42.941
NC_035084.1	65220851	.	G	A	.	.	MAF_USDA=3.279
NC_035084.1	65220883	.	T	G	.	.	MAF_INRAE=12.658;MAF_USDA=24.706
NC_035084.1	65220889	.	C	A	.	.	MAF_USDA=6.471
NC_035084.1	65220904	.	C	T	.	.	MAF_USDA=3.279
NC_035084.1	65220906	.	T	A	.	.	MAF_USDA=4.118
NC_035084.1	65220970	.	A	T	.	.	MAF_INRAE=11.667;MAF_USDA=16.471
NC_035084.1	65220988	.	C	A	.	.	MAF_INRAE=22.152;MAF_USDA=12.295
NC_035084.1	65221040	.	C	T	.	.	MAF_USDA=16.471
NC_035084.1	65221150	.	T	A	.	.	MAF_USDA=1.639
NC_035084.1	65221188	.	G	C	.	.	MAF_INRAE=10.833;MAF_USDA=2.459
NC_035084.1	65221216	.	A	G	.	.	MAF_USDA=1.639
NC_035084.1	65221219	.	T	G	.	.	MAF_USDA=1.639
NC_035084.1	65221249	.	G	A	.	.	MAF_INRAE=30.38;MAF_USDA=15.574
NC_035084.1	65221253	.	T	A	.	.	MAF_INRAE=13.333;MAF_USDA=7.377
NC_035084.1	65221345	.	T	C	.	.	MAF_INRAE=10.833;MAF_USDA=17.059
NC_035084.1	65221346	.	T	A	.	.	MAF_INRAE=1.667
NC_035084.1	65221415	.	A	G	.	.	MAF_INRAE=8.228
NC_035084.1	65221440	.	A	G	.	.	MAF_INRAE=37.975;MAF_USDA=16.393
NC_035084.1	65221470	.	G	T	.	.	MAF_INRAE=22.152;MAF_USDA=13.115
NC_035084.1	65221473	.	G	A	.	.	MAF_USDA=5.294
NC_035084.1	65221475	.	A	G	.	.	MAF_USDA=1.639
NC_035084.1	65221527	.	A	T	.	.	MAF_USDA=1.639
NC_035084.1	65221593	.	G	A	.	.	MAF_INRAE=31.013;MAF_USDA=25.882
NC_035084.1	65221605	.	G	A	.	.	MAF_USDA=8.197
NC_035084.1	65221629	.	C	T	.	.	MAF_INRAE=22.152;MAF_USDA=13.115
NC_035084.1	65221720	.	C	T	.	.	MAF_INRAE=22.785;MAF_USDA=45.882
NC_035084.1	65221727	.	G	T	.	.	MAF_INRAE=38.608;MAF_USDA=18.033
NC_035084.1	65221782	.	A	T	.	.	MAF_INRAE=4.43;MAF_USDA=8.235
NC_035084.1	65221847	.	A	T	.	.	MAF_INRAE=42.405;MAF_USDA=26.23
NC_035084.1	65221979	.	C	T	.	.	MAF_INRAE=4.43;MAF_USDA=8.235
NC_035084.1	65222043	.	C	A	.	.	MAF_USDA=2.459
NC_035084.1	65222101	.	T	A	.	.	MAF_INRAE=30.38;MAF_USDA=15.574
NC_035084.1	65222147	.	G	A	.	.	MAF_INRAE=3.797;MAF_USDA=7.059
NC_035084.1	65222181	.	T	C	.	.	MAF_USDA=8.333
NC_035084.1	65222210	.	G	A	.	.	MAF_INRAE=16.456
NC_035084.1	65222219	.	T	A	.	.	MAF_INRAE=4.43
NC_035084.1	65222230	.	A	C	.	.	MAF_INRAE=4.43;MAF_USDA=8.824
NC_035084.1	65222248	.	G	A	.	.	MAF_USDA=1.639
NC_035084.1	65222280	.	A	G	.	.	MAF_USDA=12.5
NC_035084.1	65222281	.	A	G	.	.	MAF_USDA=12.5
NC_035084.1	65222283	.	G	A	.	.	MAF_USDA=12.5
NC_035084.1	65222285	.	T	G	.	.	MAF_USDA=12.5
NC_035084.1	65222351	.	T	A	.	.	MAF_INRAE=13.333;MAF_USDA=7.377
NC_035084.1	65222505	.	C	T	.	.	MAF_INRAE=10.833;MAF_USDA=15.294
NC_035084.1	65222517	.	A	C	.	.	MAF_USDA=4.118
NC_035084.1	65222553	.	A	G	.	.	MAF_INRAE=4.43;MAF_USDA=7.647
NC_035084.1	65222661	.	T	A	.	.	MAF_INRAE=22.152;MAF_USDA=9.412
NC_035084.1	65222669	.	C	T	.	.	MAF_INRAE=22.152;MAF_USDA=9.412
NC_035084.1	65222682	.	C	T	.	.	MAF_INRAE=16.456;MAF_USDA=15.294
NC_035084.1	65222689	.	G	T	.	.	MAF_USDA=1.639
NC_035084.1	65222715	.	C	T	.	.	MAF_INRAE=6.329;MAF_USDA=20.588
NC_035084.1	65222733	.	G	A	.	.	MAF_INRAE=4.43;MAF_USDA=14.706
NC_035084.1	65222832	.	C	A	.	.	MAF_USDA=3.279
NC_035084.1	65222898	.	C	A	.	.	MAF_USDA=2.459
NC_035084.1	65222915	.	G	A	.	.	MAF_INRAE=13.333;MAF_USDA=4.098
NC_035084.1	65222972	.	G	T	.	.	MAF_INRAE=16.456;MAF_USDA=15.294
NC_035084.1	65223116	.	C	T	.	.	MAF_USDA=2.083
NC_035084.1	65223130	.	C	T	.	.	MAF_INRAE=16.456;MAF_USDA=5.882
NC_035084.1	65223253	.	T	C	.	.	MAF_USDA=3.279
NC_035084.1	65223373	.	A	T	.	.	MAF_INRAE=15.833;MAF_USDA=11.475
NC_035084.1	65223629	.	A	C	.	.	MAF_USDA=1.639
NC_035084.1	65223631	.	T	G	.	.	MAF_USDA=1.639
NC_035084.1	65223879	.	C	A	.	.	MAF_USDA=4.268
NC_035084.1	65223911	.	T	A	.	.	MAF_USDA=9.412
NC_035084.1	65223990	.	A	G	.	.	MAF_USDA=12.5
NC_035084.1	65224013	.	T	G	.	.	MAF_INRAE=34.177;MAF_USDA=26.471
NC_035084.1	65224028	.	G	A	.	.	MAF_USDA=7.059
NC_035084.1	65224087	.	C	T	.	.	MAF_USDA=1.639
NC_035084.1	65224419	.	C	T	.	.	MAF_USDA=8.235
NC_035084.1	65224786	.	G	T	.	.	MAF_INRAE=16.456;MAF_USDA=7.059
NC_035084.1	65224934	.	A	G	.	.	MAF_INRAE=24.051;MAF_USDA=20.0
NC_035084.1	65225177	.	G	A	.	.	MAF_INRAE=16.456;MAF_USDA=5.882
NC_035084.1	65225202	.	A	T	.	.	MAF_INRAE=15.833;MAF_USDA=2.459
NC_035084.1	65225233	.	T	C	.	.	MAF_INRAE=37.975;MAF_USDA=14.754
NC_035084.1	65225242	.	G	T	.	.	MAF_USDA=3.279
NC_035084.1	65225317	.	T	G	.	.	MAF_USDA=2.083
NC_035084.1	65225423	.	A	G	.	.	MAF_INRAE=10.526;MAF_USDA=4.918
NC_035084.1	65225490	.	C	A	.	.	MAF_USDA=1.639
NC_035084.1	65225503	.	T	A	.	.	MAF_USDA=10.588
NC_035084.1	65225504	.	A	T	.	.	MAF_USDA=10.588
NC_035084.1	65225680	.	C	T	.	.	MAF_INRAE=30.38;MAF_USDA=15.574
NC_035084.1	65225722	.	C	A	.	.	MAF_INRAE=22.785;MAF_USDA=17.213
NC_035084.1	65225736	.	G	A	.	.	MAF_USDA=5.882
NC_035084.1	65225759	.	T	A	.	.	MAF_INRAE=4.167;MAF_USDA=11.31
NC_035084.1	65225831	.	A	G	.	.	MAF_USDA=3.279
NC_035084.1	65225869	.	G	T	.	.	MAF_INRAE=7.5
NC_035084.1	65225915	.	T	G	.	.	MAF_INRAE=12.025;MAF_USDA=12.941
NC_035084.1	65226006	.	T	G	.	.	MAF_INRAE=8.228
NC_035084.1	65226033	.	A	G	.	.	MAF_USDA=6.471
NC_035084.1	65226100	.	A	C	.	.	MAF_USDA=6.471
NC_035084.1	65226125	.	T	C	.	.	MAF_INRAE=15.833;MAF_USDA=13.529
NC_035084.1	65226341	.	G	A	.	.	MAF_INRAE=30.38;MAF_USDA=15.574
NC_035084.1	65226450	.	G	T	.	.	MAF_USDA=2.459
NC_035084.1	65226604	.	T	G	.	.	MAF_INRAE=8.228;MAF_USDA=3.279
NC_035084.1	65226619	.	G	T	.	.	MAF_INRAE=12.025;MAF_USDA=12.941
NC_035084.1	65226703	.	C	T	.	.	MAF_INRAE=15.833;MAF_USDA=2.5
NC_035084.1	65226817	.	A	T	.	.	MAF_INRAE=15.833;MAF_USDA=3.279
NC_035084.1	65226854	.	A	C	.	.	MAF_INRAE=30.38;MAF_USDA=47.059
NC_035084.1	65226855	.	A	T	.	.	MAF_INRAE=25.0;MAF_USDA=47.059
NC_035084.1	65226881	.	T	C	.	.	MAF_INRAE=40.833;MAF_USDA=16.393
NC_035084.1	65227015	.	C	T	.	.	MAF_USDA=3.279
NC_035084.1	65227051	.	G	A	.	.	MAF_USDA=2.459
NC_035084.1	65227164	.	A	T	.	.	MAF_USDA=4.098
NC_035084.1	65227198	.	G	C	.	.	MAF_USDA=1.639
NC_035084.1	65227210	.	G	T	.	.	MAF_INRAE=12.025;MAF_USDA=7.059
NC_035084.1	65227291	.	C	A	.	.	MAF_INRAE=12.025;MAF_USDA=12.353
NC_035084.1	65227356	.	G	A	.	.	MAF_INRAE=3.797
NC_035084.1	65227368	.	A	G	.	.	MAF_USDA=1.639
NC_035084.1	65227386	.	A	G	.	.	MAF_USDA=3.279
NC_035084.1	65227400	.	C	G	.	.	MAF_INRAE=10.526
NC_035084.1	65227408	.	T	G	.	.	MAF_USDA=11.176
NC_035084.1	65227569	.	C	A	.	.	MAF_INRAE=3.797
NC_035084.1	65227605	.	A	G	.	.	MAF_INRAE=12.025;MAF_USDA=11.765
NC_035084.1	65227634	.	T	C	.	.	MAF_INRAE=8.228
NC_035084.1	65227655	.	T	C	.	.	MAF_USDA=7.059
NC_035084.1	65227682	.	C	G	.	.	MAF_INRAE=12.025;MAF_USDA=11.176
NC_035084.1	65227724	.	A	T	.	.	MAF_USDA=3.279
NC_035084.1	65227778	.	C	A	.	.	MAF_USDA=4.098
NC_035084.1	65227783	.	T	A	.	.	MAF_INRAE=12.025
NC_035084.1	65227824	.	G	A	.	.	MAF_INRAE=32.278;MAF_USDA=33.529
NC_035084.1	65227831	.	G	A	.	.	MAF_USDA=5.882
NC_035084.1	65228046	.	A	G	.	.	MAF_USDA=2.459
NC_035084.1	65228089	.	A	C	.	.	MAF_INRAE=12.025;MAF_USDA=5.294
NC_035084.1	65228092	.	A	C	.	.	MAF_USDA=1.639
NC_035084.1	65228157	.	C	G	.	.	MAF_USDA=1.639
NC_035084.1	65228171	.	C	T	.	.	MAF_USDA=2.459
NC_035084.1	65228173	.	T	G	.	.	MAF_INRAE=13.333;MAF_USDA=8.197
NC_035084.1	65228179	.	T	C	.	.	MAF_INRAE=42.405;MAF_USDA=32.941
NC_035084.1	65228217	.	G	T	.	.	MAF_USDA=4.098
NC_035084.1	65228302	.	G	T	.	.	MAF_INRAE=13.333;MAF_USDA=4.098
NC_035084.1	65228396	.	C	A	.	.	MAF_USDA=3.279
NC_035084.1	65228418	.	T	G	.	.	MAF_INRAE=30.38;MAF_USDA=15.574
NC_035084.1	65228635	.	C	T	.	.	MAF_INRAE=30.38;MAF_USDA=15.574
NC_035084.1	65228665	.	T	C	.	.	MAF_USDA=3.279
NC_035084.1	65228685	.	C	T	.	.	MAF_INRAE=13.333;MAF_USDA=8.197
NC_035084.1	65228834	.	G	A	.	.	MAF_USDA=1.639
NC_035084.1	65228836	.	T	A	.	.	MAF_USDA=1.639
NC_035084.1	65228844	.	G	A	.	.	MAF_INRAE=8.228;MAF_USDA=3.279
NC_035084.1	65228846	.	A	T	.	.	MAF_USDA=1.639
NC_035084.1	65228887	.	G	C	.	.	MAF_INRAE=8.228;MAF_USDA=3.279
NC_035084.1	65228907	.	T	C	.	.	MAF_INRAE=10.526
NC_035084.1	65228927	.	A	T	.	.	MAF_USDA=12.5
NC_035084.1	65228950	.	A	T	.	.	MAF_USDA=2.459
NC_035084.1	65229128	.	A	C	.	.	MAF_USDA=1.639
NC_035084.1	65229131	.	T	G	.	.	MAF_USDA=1.639
NC_035084.1	65229181	.	C	G	.	.	MAF_INRAE=29.114;MAF_USDA=15.574
NC_035084.1	65229357	.	T	A	.	.	MAF_USDA=18.75
NC_035084.1	65229443	.	A	C	.	.	MAF_USDA=8.824
NC_035084.1	65229615	.	T	A	.	.	MAF_USDA=1.639
NC_035084.1	65229619	.	A	T	.	.	MAF_USDA=1.639
NC_035084.1	65229713	.	T	C	.	.	MAF_USDA=4.098
NC_035084.1	65229727	.	G	T	.	.	MAF_USDA=2.459
NC_035084.1	65229745	.	G	A	.	.	MAF_INRAE=22.785;MAF_USDA=45.294
NC_035084.1	65229846	.	A	G	.	.	MAF_INRAE=16.456;MAF_USDA=10.417
NC_035084.1	65229891	.	T	C	.	.	MAF_INRAE=4.43;MAF_USDA=8.824
NC_035084.1	65229919	.	G	T	.	.	MAF_INRAE=38.608;MAF_USDA=21.765
NC_035084.1	65229921	.	A	T	.	.	MAF_INRAE=10.526;MAF_USDA=21.765
NC_035084.1	65230017	.	G	A	.	.	MAF_INRAE=3.797
NC_035084.1	65230102	.	A	C	.	.	MAF_USDA=5.738
NC_035084.1	65230115	.	G	T	.	.	MAF_USDA=2.353
NC_035084.1	65230117	.	C	T	.	.	MAF_INRAE=8.228;MAF_USDA=10.588
NC_035084.1	65230134	.	T	C	.	.	MAF_USDA=1.639
NC_035084.1	65230200	.	T	C	.	.	MAF_USDA=4.167
NC_035084.1	65230205	.	C	A	.	.	MAF_INRAE=3.797
NC_035084.1	65230223	.	C	G	.	.	MAF_USDA=5.0
NC_035084.1	65230300	.	T	C	.	.	MAF_USDA=3.333
NC_035084.1	65230348	.	C	A	.	.	MAF_INRAE=8.228
NC_035084.1	65230407	.	G	A	.	.	MAF_INRAE=29.747;MAF_USDA=15.574
NC_035084.1	65230501	.	G	T	.	.	MAF_INRAE=3.797
NC_035084.1	65230509	.	A	C	.	.	MAF_USDA=1.667
NC_035084.1	65230516	.	A	C	.	.	MAF_USDA=1.667
NC_035084.1	65230524	.	C	A	.	.	MAF_INRAE=15.833;MAF_USDA=11.667
NC_035084.1	65230608	.	G	T	.	.	MAF_USDA=2.083
NC_035084.1	65230614	.	C	A	.	.	MAF_USDA=8.333
NC_035084.1	65230721	.	G	T	.	.	MAF_USDA=3.279
NC_035084.1	65230768	.	G	C	.	.	MAF_USDA=7.059
NC_035084.1	65230840	.	A	C	.	.	MAF_INRAE=29.747;MAF_USDA=15.574
NC_035084.1	65230845	.	A	T	.	.	MAF_USDA=1.639
NC_035084.1	65230879	.	T	C	.	.	MAF_USDA=20.833
NC_035084.1	65230985	.	G	A	.	.	MAF_USDA=12.5
NC_035084.1	65230994	.	C	A	.	.	MAF_INRAE=10.526;MAF_USDA=26.471
NC_035084.1	65231008	.	C	T	.	.	MAF_INRAE=15.823;MAF_USDA=6.471
NC_035084.1	65231168	.	G	C	.	.	MAF_INRAE=15.789;MAF_USDA=3.333
NC_035084.1	65231390	.	T	C	.	.	MAF_USDA=1.667
NC_035084.1	65231392	.	C	A	.	.	MAF_USDA=1.667
NC_035084.1	65231507	.	G	A	.	.	MAF_USDA=1.639
NC_035084.1	65231579	.	C	A	.	.	MAF_INRAE=4.43;MAF_USDA=8.235
NC_035084.1	65231598	.	C	T	.	.	MAF_INRAE=13.333;MAF_USDA=4.098
NC_035084.1	65231699	.	G	A	.	.	MAF_INRAE=30.38;MAF_USDA=15.574
NC_035084.1	65231706	.	T	C	.	.	MAF_USDA=2.083
NC_035084.1	65231865	.	C	T	.	.	MAF_USDA=1.639
NC_035084.1	65231964	.	C	G	.	.	MAF_USDA=1.639
NC_035084.1	65232027	.	G	A	.	.	MAF_INRAE=30.38;MAF_USDA=14.754
NC_035084.1	65232068	.	C	A	.	.	MAF_INRAE=15.789
NC_035084.1	65232337	.	C	T	.	.	MAF_INRAE=13.333;MAF_USDA=4.098
NC_035084.1	65232454	.	G	A	.	.	MAF_USDA=4.118
NC_035084.1	65232712	.	C	T	.	.	MAF_INRAE=4.43;MAF_USDA=7.647
NC_035084.1	65232742	.	G	A	.	.	MAF_USDA=5.294
NC_035084.1	65232746	.	C	T	.	.	MAF_USDA=2.459
NC_035084.1	65232889	.	C	G	.	.	MAF_USDA=5.882
NC_035084.1	65232931	.	C	A	.	.	MAF_USDA=4.098
NC_035084.1	65233063	.	A	T	.	.	MAF_INRAE=3.797;MAF_USDA=2.941
NC_035084.1	65233220	.	C	T	.	.	MAF_INRAE=10.526;MAF_USDA=25.882
NC_035084.1	65233269	.	T	A	.	.	MAF_INRAE=15.833;MAF_USDA=2.459
NC_035084.1	65233278	.	T	A	.	.	MAF_INRAE=8.228;MAF_USDA=3.279
NC_035084.1	65233284	.	G	A	.	.	MAF_USDA=1.639
NC_035084.1	65233384	.	G	T	.	.	MAF_INRAE=33.544;MAF_USDA=18.852
NC_035084.1	65233487	.	C	T	.	.	MAF_INRAE=8.228
NC_035084.1	65233569	.	A	G	.	.	MAF_INRAE=18.354;MAF_USDA=4.918
NC_035084.1	65233665	.	A	G	.	.	MAF_INRAE=10.526;MAF_USDA=8.235
NC_035084.1	65233821	.	T	G	.	.	MAF_INRAE=3.797
NC_035084.1	65233959	.	A	C	.	.	MAF_USDA=1.639
NC_035084.1	65233973	.	C	T	.	.	MAF_INRAE=3.797
NC_035084.1	65234001	.	A	G	.	.	MAF_INRAE=27.215;MAF_USDA=32.941
NC_035084.1	65234059	.	C	T	.	.	MAF_INRAE=16.456;MAF_USDA=5.882
NC_035084.1	65234105	.	T	C	.	.	MAF_INRAE=26.582;MAF_USDA=8.824
NC_035084.1	65234203	.	C	T	.	.	MAF_USDA=2.941
NC_035084.1	65234215	.	A	C	.	.	MAF_USDA=2.459
NC_035084.1	65234262	.	C	T	.	.	MAF_INRAE=4.43;MAF_USDA=8.235
NC_035084.1	65234311	.	G	A	.	.	MAF_INRAE=8.228;MAF_USDA=4.918
NC_035084.1	65234337	.	A	T	.	.	MAF_USDA=3.279
NC_035084.1	65234417	.	G	A	.	.	MAF_INRAE=8.228
NC_035084.1	65234445	.	C	T	.	.	MAF_USDA=1.639
NC_035084.1	65234525	.	A	C	.	.	MAF_USDA=1.639
NC_035084.1	65234535	.	T	C	.	.	MAF_USDA=12.5
NC_035084.1	65234552	.	T	G	.	.	MAF_USDA=1.639
NC_035084.1	65234590	.	G	A	.	.	MAF_USDA=8.824
NC_035084.1	65234632	.	C	G	.	.	MAF_USDA=1.639
NC_035084.1	65234700	.	A	C	.	.	MAF_USDA=4.098
NC_035084.1	65234862	.	A	G	.	.	MAF_USDA=1.639
NC_035084.1	65234932	.	T	A	.	.	MAF_INRAE=45.833
NC_035084.1	65234972	.	A	C	.	.	MAF_INRAE=8.228;MAF_USDA=32.353
NC_035084.1	65234994	.	A	G	.	.	MAF_USDA=4.098
NC_035084.1	65235154	.	A	T	.	.	MAF_USDA=1.639
NC_035084.1	65235328	.	C	A	.	.	MAF_USDA=1.639
NC_035084.1	65235408	.	A	T	.	.	MAF_USDA=2.353
NC_035084.1	65235417	.	T	C	.	.	MAF_USDA=2.353
NC_035084.1	65235456	.	G	T	.	.	MAF_USDA=3.279
NC_035084.1	65235561	.	T	C	.	.	MAF_USDA=7.377
NC_035084.1	65235599	.	C	A	.	.	MAF_USDA=18.75
NC_035084.1	65235637	.	T	C	.	.	MAF_USDA=18.75
NC_035084.1	65235638	.	C	A	.	.	MAF_USDA=18.75
NC_035084.1	65235661	.	A	G	.	.	MAF_INRAE=10.833
NC_035084.1	65235666	.	T	A	.	.	MAF_INRAE=18.354;MAF_USDA=17.059
NC_035084.1	65235682	.	T	C	.	.	MAF_USDA=9.412
NC_035084.1	65235747	.	T	G	.	.	MAF_USDA=17.391
NC_035084.1	65235771	.	A	T	.	.	MAF_USDA=3.279
NC_035084.1	65235781	.	A	C	.	.	MAF_USDA=8.333
NC_035084.1	65235817	.	G	A	.	.	MAF_USDA=14.118
NC_035084.1	65235837	.	C	G	.	.	MAF_USDA=2.459
NC_035084.1	65235838	.	T	A	.	.	MAF_USDA=2.459
NC_035084.1	65235841	.	C	A	.	.	MAF_USDA=2.459
NC_035084.1	65235846	.	C	T	.	.	MAF_USDA=6.557
NC_035084.1	65235860	.	C	T	.	.	MAF_USDA=3.279
NC_035084.1	65235870	.	T	A	.	.	MAF_USDA=4.098
NC_035084.1	65235873	.	G	T	.	.	MAF_USDA=3.279
NC_035084.1	65235874	.	T	A	.	.	MAF_USDA=4.098
NC_035084.1	65235878	.	A	G	.	.	MAF_USDA=2.459
NC_035084.1	65235900	.	A	G	.	.	MAF_USDA=11.31
NC_035084.1	65235936	.	C	A	.	.	MAF_INRAE=20.833;MAF_USDA=43.478
NC_035084.1	65235955	.	T	A	.	.	MAF_USDA=6.667
NC_035084.1	65235966	.	G	T	.	.	MAF_USDA=4.918
NC_035084.1	65235981	.	T	C	.	.	MAF_USDA=18.902
NC_035084.1	65236040	.	C	A	.	.	MAF_USDA=2.542
NC_035084.1	65236662	.	A	T	.	.	MAF_USDA=8.696
NC_035084.1	65236682	.	A	T	.	.	MAF_INRAE=8.228;MAF_USDA=7.059
NC_035084.1	65236707	.	T	A	.	.	MAF_USDA=5.294
NC_035084.1	65236764	.	T	C	.	.	MAF_USDA=8.333
NC_035084.1	65236767	.	A	C	.	.	MAF_INRAE=16.456;MAF_USDA=12.353
NC_035084.1	65236824	.	T	G	.	.	MAF_USDA=3.279
NC_035084.1	65236836	.	C	A	.	.	MAF_USDA=3.614
NC_035084.1	65236865	.	A	C	.	.	MAF_USDA=38.636
NC_035084.1	65236866	.	A	T	.	.	MAF_USDA=38.636
NC_035084.1	65236904	.	C	T	.	.	MAF_USDA=4.217
NC_035084.1	65236980	.	G	T	.	.	MAF_USDA=5.357
NC_035084.1	65237045	.	G	C	.	.	MAF_USDA=3.571
NC_035084.1	65237051	.	G	T	.	.	MAF_USDA=5.952
NC_035084.1	65237072	.	G	C	.	.	MAF_USDA=4.545
NC_035084.1	65237075	.	G	A	.	.	MAF_USDA=6.627
NC_035084.1	65237114	.	A	C	.	.	MAF_USDA=8.434
NC_035084.1	65237285	.	C	T	.	.	MAF_USDA=4.545
NC_035084.1	65237298	.	T	A	.	.	MAF_INRAE=39.241;MAF_USDA=49.398
NC_035084.1	65237316	.	A	T	.	.	MAF_USDA=5.422
NC_035084.1	65237329	.	C	T	.	.	MAF_INRAE=3.797;MAF_USDA=6.557
NC_035084.1	65237381	.	A	C	.	.	MAF_INRAE=21.667;MAF_USDA=29.167
NC_035084.1	65237386	.	T	A	.	.	MAF_INRAE=5.0;MAF_USDA=5.357
NC_035084.1	65237400	.	A	T	.	.	MAF_USDA=3.279
NC_035084.1	65237469	.	C	A	.	.	MAF_INRAE=15.789
NC_035084.1	65237491	.	T	C	.	.	MAF_USDA=5.357
NC_035084.1	65237625	.	A	G	.	.	MAF_USDA=5.294
NC_035084.1	65237630	.	G	C	.	.	MAF_USDA=1.639
NC_035084.1	65237634	.	A	C	.	.	MAF_USDA=4.098
NC_035084.1	65237710	.	G	T	.	.	MAF_INRAE=8.228
NC_035084.1	65237761	.	T	C	.	.	MAF_INRAE=29.114;MAF_USDA=24.706
NC_035084.1	65237889	.	T	A	.	.	MAF_USDA=4.706
NC_035084.1	65238031	.	G	A	.	.	MAF_USDA=1.639
NC_035084.1	65238126	.	G	T	.	.	MAF_USDA=2.353
NC_035084.1	65238142	.	A	C	.	.	MAF_USDA=4.118
NC_035084.1	65238169	.	A	T	.	.	MAF_USDA=1.639
NC_035084.1	65238170	.	T	A	.	.	MAF_USDA=1.639
NC_035084.1	65238192	.	G	T	.	.	MAF_USDA=2.083
NC_035084.1	65238211	.	T	G	.	.	MAF_USDA=8.824
NC_035084.1	65238249	.	T	C	.	.	MAF_USDA=1.639
NC_035084.1	65238258	.	G	A	.	.	MAF_USDA=2.459
NC_035084.1	65238291	.	T	C	.	.	MAF_USDA=2.459
NC_035084.1	65238352	.	C	T	.	.	MAF_USDA=3.279
NC_035084.1	65238368	.	T	C	.	.	MAF_USDA=5.882
NC_035084.1	65238414	.	T	C	.	.	MAF_USDA=7.059
NC_035084.1	65238475	.	G	T	.	.	MAF_INRAE=22.785;MAF_USDA=13.934
NC_035084.1	65238499	.	C	T	.	.	MAF_USDA=3.279
NC_035084.1	65238552	.	C	A	.	.	MAF_INRAE=20.253;MAF_USDA=22.353
NC_035084.1	65238595	.	C	T	.	.	MAF_INRAE=8.228
NC_035084.1	65238655	.	T	A	.	.	MAF_USDA=5.882
NC_035084.1	65238681	.	T	C	.	.	MAF_USDA=4.918
NC_035084.1	65238730	.	T	A	.	.	MAF_USDA=12.5
NC_035084.1	65238777	.	C	T	.	.	MAF_USDA=12.5
NC_035084.1	65238790	.	G	A	.	.	MAF_INRAE=10.526;MAF_USDA=1.639
NC_035084.1	65238846	.	T	G	.	.	MAF_USDA=8.235
NC_035084.1	65238889	.	A	T	.	.	MAF_USDA=7.647
NC_035084.1	65238989	.	C	T	.	.	MAF_USDA=3.279
NC_035084.1	65239004	.	A	C	.	.	MAF_USDA=3.279
NC_035084.1	65239021	.	T	C	.	.	MAF_INRAE=10.526;MAF_USDA=1.639
NC_035084.1	65239162	.	A	C	.	.	MAF_INRAE=8.228
NC_035084.1	65239223	.	G	A	.	.	MAF_USDA=2.459
NC_035084.1	65239310	.	C	T	.	.	MAF_INRAE=15.833;MAF_USDA=12.295
NC_035084.1	65239343	.	A	C	.	.	MAF_USDA=3.279
NC_035084.1	65239344	.	A	T	.	.	MAF_USDA=18.75
NC_035084.1	65239347	.	G	T	.	.	MAF_USDA=12.941
NC_035084.1	65239374	.	A	C	.	.	MAF_INRAE=15.789;MAF_USDA=2.459
NC_035084.1	65239455	.	G	C	.	.	MAF_INRAE=4.43;MAF_USDA=8.235
NC_035084.1	65239510	.	G	T	.	.	MAF_USDA=3.279
NC_035084.1	65239594	.	G	T	.	.	MAF_USDA=3.279
NC_035084.1	65239645	.	A	G	.	.	MAF_INRAE=16.456;MAF_USDA=10.0
NC_035084.1	65239657	.	G	C	.	.	MAF_USDA=12.941
NC_035084.1	65239683	.	G	A	.	.	MAF_INRAE=24.684;MAF_USDA=30.588
NC_035084.1	65239702	.	G	T	.	.	MAF_INRAE=10.0;MAF_USDA=1.639
NC_035084.1	65239715	.	T	C	.	.	MAF_INRAE=24.684;MAF_USDA=15.882
NC_035084.1	65239753	.	C	T	.	.	MAF_USDA=12.353
NC_035084.1	65239824	.	T	C	.	.	MAF_USDA=3.529
NC_035084.1	65239855	.	T	C	.	.	MAF_INRAE=10.0
NC_035084.1	65239916	.	C	T	.	.	MAF_USDA=14.118
NC_035084.1	65239953	.	G	T	.	.	MAF_USDA=1.765
NC_035084.1	65239998	.	A	T	.	.	MAF_USDA=4.118
NC_035084.1	65240114	.	A	C	.	.	MAF_USDA=13.529
NC_035084.1	65240124	.	T	G	.	.	MAF_INRAE=3.797
NC_035084.1	65240182	.	C	A	.	.	MAF_INRAE=10.526;MAF_USDA=11.905
NC_035084.1	65240267	.	A	G	.	.	MAF_USDA=2.5
NC_035084.1	65240338	.	G	A	.	.	MAF_USDA=5.0
NC_035084.1	65240391	.	G	A	.	.	MAF_USDA=8.333
NC_035084.1	65240392	.	A	G	.	.	MAF_USDA=10.714
NC_035084.1	65240433	.	G	A	.	.	MAF_USDA=8.929
NC_035084.1	65240450	.	C	A	.	.	MAF_USDA=10.714
NC_035084.1	65240465	.	C	A	.	.	MAF_INRAE=24.051;MAF_USDA=28.571
NC_035084.1	65240479	.	C	T	.	.	MAF_INRAE=13.333;MAF_USDA=16.071
NC_035084.1	65240533	.	C	A	.	.	MAF_INRAE=15.833;MAF_USDA=13.69
NC_035084.1	65240563	.	A	C	.	.	MAF_USDA=5.357
NC_035084.1	65240778	.	G	T	.	.	MAF_INRAE=3.797
NC_035084.1	65240789	.	T	G	.	.	MAF_INRAE=15.789;MAF_USDA=4.098
NC_035084.1	65240869	.	A	G	.	.	MAF_USDA=2.459
NC_035084.1	65240985	.	G	T	.	.	MAF_INRAE=23.418;MAF_USDA=18.235
NC_035084.1	65241001	.	A	T	.	.	MAF_USDA=2.353
NC_035084.1	65241079	.	T	C	.	.	MAF_USDA=3.279
NC_035084.1	65241089	.	G	A	.	.	MAF_USDA=2.459
NC_035084.1	65241144	.	A	G	.	.	MAF_USDA=3.279
NC_035084.1	65241192	.	A	G	.	.	MAF_INRAE=15.833;MAF_USDA=12.941
NC_035084.1	65241216	.	C	T	.	.	MAF_USDA=18.75
NC_035084.1	65241234	.	G	T	.	.	MAF_USDA=1.639
NC_035084.1	65241243	.	C	T	.	.	MAF_USDA=1.639
NC_035084.1	65241336	.	C	T	.	.	MAF_USDA=3.279
NC_035084.1	65241337	.	G	A	.	.	MAF_USDA=2.459
NC_035084.1	65241361	.	G	A	.	.	MAF_USDA=3.279
NC_035084.1	65241391	.	G	A	.	.	MAF_USDA=3.279
NC_035084.1	65241440	.	G	A	.	.	MAF_USDA=4.706
NC_035084.1	65241483	.	C	T	.	.	MAF_USDA=2.459
NC_035084.1	65241489	.	C	A	.	.	MAF_USDA=8.235
NC_035084.1	65241514	.	G	T	.	.	MAF_USDA=3.279
NC_035084.1	65241524	.	G	C	.	.	MAF_USDA=14.118
NC_035084.1	65241526	.	G	T	.	.	MAF_USDA=1.765
NC_035084.1	65241701	.	A	T	.	.	MAF_USDA=2.459
NC_035084.1	65241765	.	G	A	.	.	MAF_USDA=11.765
NC_035084.1	65241891	.	A	C	.	.	MAF_INRAE=31.013;MAF_USDA=18.852
NC_035084.1	65241946	.	A	G	.	.	MAF_USDA=2.459
NC_035084.1	65242022	.	G	A	.	.	MAF_USDA=12.941
NC_035084.1	65242039	.	A	C	.	.	MAF_USDA=3.279
NC_035084.1	65242047	.	C	A	.	.	MAF_USDA=3.279
NC_035084.1	65242196	.	C	G	.	.	MAF_USDA=1.639
NC_035084.1	65242205	.	G	A	.	.	MAF_INRAE=15.789
NC_035084.1	65242259	.	G	C	.	.	MAF_USDA=1.639
NC_035084.1	65242289	.	G	T	.	.	MAF_USDA=4.098
NC_035084.1	65242427	.	C	T	.	.	MAF_USDA=10.588
NC_035084.1	65242470	.	G	T	.	.	MAF_INRAE=3.797
NC_035084.1	65242488	.	T	G	.	.	MAF_USDA=2.459
NC_035084.1	65242549	.	T	A	.	.	MAF_USDA=2.353
NC_035084.1	65242580	.	G	T	.	.	MAF_USDA=2.459
NC_035084.1	65242605	.	A	G	.	.	MAF_USDA=2.459
NC_035084.1	65242616	.	T	G	.	.	MAF_INRAE=15.833;MAF_USDA=15.294
NC_035084.1	65242671	.	C	A	.	.	MAF_INRAE=3.797
NC_035084.1	65242819	.	A	G	.	.	MAF_USDA=12.651
NC_035084.1	65242836	.	G	T	.	.	MAF_USDA=3.279
NC_035084.1	65242871	.	G	A	.	.	MAF_USDA=3.279
NC_035084.1	65242881	.	A	G	.	.	MAF_USDA=2.353
NC_035084.1	65242921	.	T	C	.	.	MAF_USDA=2.353
NC_035084.1	65243102	.	C	G	.	.	MAF_USDA=9.412
NC_035084.1	65243204	.	C	T	.	.	MAF_INRAE=3.797
NC_035084.1	65243283	.	C	T	.	.	MAF_USDA=3.279
NC_035084.1	65243285	.	A	T	.	.	MAF_USDA=3.279
NC_035084.1	65243364	.	A	G	.	.	MAF_USDA=1.639
NC_035084.1	65243404	.	C	A	.	.	MAF_INRAE=31.013;MAF_USDA=18.033
NC_035084.1	65243458	.	G	A	.	.	MAF_USDA=3.279
NC_035084.1	65243479	.	A	G	.	.	MAF_USDA=1.639
NC_035084.1	65243501	.	T	A	.	.	MAF_USDA=4.167
NC_035084.1	65243505	.	T	A	.	.	MAF_INRAE=23.333
NC_035084.1	65243506	.	A	T	.	.	MAF_INRAE=39.241
NC_035084.1	65243507	.	A	T	.	.	MAF_INRAE=1.667
NC_035084.1	65243511	.	T	A	.	.	MAF_INRAE=14.167
NC_035084.1	65243513	.	T	A	.	.	MAF_INRAE=14.167
NC_035084.1	65243514	.	T	A	.	.	MAF_INRAE=14.167
NC_035084.1	65243533	.	A	T	.	.	MAF_INRAE=10.526
NC_035084.1	65243626	.	A	G	.	.	MAF_USDA=2.459
NC_035084.1	65243686	.	T	G	.	.	MAF_INRAE=35.0
NC_035084.1	65243784	.	T	A	.	.	MAF_USDA=4.118
NC_035084.1	65243860	.	C	A	.	.	MAF_INRAE=8.228
NC_035084.1	65243929	.	A	G	.	.	MAF_USDA=2.459
NC_035084.1	65243940	.	A	T	.	.	MAF_USDA=12.941
NC_035084.1	65244019	.	G	A	.	.	MAF_USDA=4.118
NC_035084.1	65244108	.	T	G	.	.	MAF_USDA=2.459
NC_035084.1	65244111	.	G	A	.	.	MAF_USDA=4.098
NC_035084.1	65244241	.	A	T	.	.	MAF_USDA=17.647
NC_035084.1	65244286	.	T	C	.	.	MAF_USDA=12.353
NC_035084.1	65244338	.	A	G	.	.	MAF_USDA=1.639
NC_035084.1	65244341	.	G	T	.	.	MAF_INRAE=22.785;MAF_USDA=10.656
NC_035084.1	65244432	.	C	G	.	.	MAF_USDA=1.639
NC_035084.1	65244440	.	T	C	.	.	MAF_USDA=17.647
NC_035084.1	65244463	.	T	C	.	.	MAF_INRAE=15.0;MAF_USDA=2.459
NC_035084.1	65244491	.	A	C	.	.	MAF_INRAE=13.333;MAF_USDA=2.459
NC_035084.1	65244493	.	A	G	.	.	MAF_INRAE=13.333;MAF_USDA=2.459
NC_035084.1	65244545	.	T	C	.	.	MAF_USDA=17.059
NC_035084.1	65244607	.	G	A	.	.	MAF_USDA=4.118
NC_035084.1	65244642	.	A	G	.	.	MAF_USDA=8.235
NC_035084.1	65244725	.	G	A	.	.	MAF_USDA=7.647
NC_035084.1	65244729	.	A	G	.	.	MAF_USDA=2.353
NC_035084.1	65244735	.	C	T	.	.	MAF_USDA=2.459
NC_035084.1	65244760	.	T	G	.	.	MAF_USDA=8.824
NC_035084.1	65244815	.	G	A	.	.	MAF_USDA=10.417
NC_035084.1	65244885	.	G	A	.	.	MAF_USDA=5.738
NC_035084.1	65245006	.	T	C	.	.	MAF_USDA=2.083
NC_035084.1	65245084	.	A	G	.	.	MAF_INRAE=3.797
NC_035084.1	65245100	.	T	A	.	.	MAF_USDA=4.098
NC_035084.1	65245106	.	T	A	.	.	MAF_USDA=4.118
NC_035084.1	65245179	.	C	A	.	.	MAF_USDA=4.706
NC_035084.1	65245323	.	A	G	.	.	MAF_INRAE=43.038;MAF_USDA=20.492
NC_035084.1	65245490	.	T	A	.	.	MAF_USDA=15.882
NC_035084.1	65245521	.	C	T	.	.	MAF_USDA=1.639
NC_035084.1	65245537	.	T	A	.	.	MAF_USDA=8.333
NC_035084.1	65245565	.	C	T	.	.	MAF_INRAE=3.797;MAF_USDA=5.738
NC_035084.1	65245733	.	T	G	.	.	MAF_USDA=20.833
NC_035084.1	65245767	.	A	T	.	.	MAF_INRAE=21.519;MAF_USDA=14.706
NC_035084.1	65245847	.	T	C	.	.	MAF_USDA=5.882
NC_035084.1	65245908	.	C	T	.	.	MAF_USDA=1.639
NC_035084.1	65245909	.	G	A	.	.	MAF_INRAE=9.167
NC_035084.1	65245954	.	C	T	.	.	MAF_USDA=10.656
NC_035084.1	65245963	.	C	T	.	.	MAF_USDA=1.639
NC_035084.1	65246000	.	G	A	.	.	MAF_USDA=6.557
NC_035084.1	65246034	.	C	A	.	.	MAF_USDA=4.918
NC_035084.1	65246114	.	G	A	.	.	MAF_USDA=2.083
NC_035084.1	65246155	.	C	T	.	.	MAF_INRAE=10.526
NC_035084.1	65246172	.	G	A	.	.	MAF_INRAE=34.81
NC_035084.1	65246267	.	A	G	.	.	MAF_USDA=13.934
NC_035084.1	65246337	.	G	T	.	.	MAF_USDA=4.098
NC_035084.1	65246338	.	G	A	.	.	MAF_USDA=4.098
NC_035084.1	65246372	.	G	A	.	.	MAF_INRAE=3.797
NC_035084.1	65246382	.	C	T	.	.	MAF_USDA=4.918
NC_035084.1	65246508	.	A	C	.	.	MAF_USDA=1.639
NC_035084.1	65246531	.	G	A	.	.	MAF_USDA=5.738
NC_035084.1	65246598	.	T	C	.	.	MAF_USDA=33.529
NC_035084.1	65246603	.	A	T	.	.	MAF_USDA=1.639
NC_035084.1	65246621	.	A	T	.	.	MAF_USDA=5.738
NC_035084.1	65246654	.	C	T	.	.	MAF_USDA=1.639
NC_035084.1	65246660	.	T	A	.	.	MAF_INRAE=4.43;MAF_USDA=9.412
NC_035084.1	65246661	.	A	G	.	.	MAF_INRAE=34.167
NC_035084.1	65246777	.	G	T	.	.	MAF_USDA=20.0
NC_035084.1	65246818	.	A	G	.	.	MAF_USDA=1.639
NC_035084.1	65246836	.	T	C	.	.	MAF_USDA=1.667
NC_035084.1	65246841	.	T	C	.	.	MAF_USDA=2.083
NC_035084.1	65246844	.	C	T	.	.	MAF_USDA=2.083
NC_035084.1	65246864	.	G	A	.	.	MAF_USDA=3.529
NC_035084.1	65246915	.	T	G	.	.	MAF_INRAE=36.076;MAF_USDA=31.176
NC_035084.1	65246919	.	C	T	.	.	MAF_INRAE=35.833;MAF_USDA=31.176
NC_035084.1	65246920	.	A	G	.	.	MAF_INRAE=35.833;MAF_USDA=31.176
NC_035084.1	65246926	.	A	G	.	.	MAF_USDA=19.412
NC_035084.1	65246978	.	C	A	.	.	MAF_USDA=4.918
NC_035084.1	65246983	.	G	A	.	.	MAF_INRAE=10.526;MAF_USDA=1.639
NC_035084.1	65247090	.	C	T	.	.	MAF_USDA=10.656
NC_035084.1	65247245	.	G	C	.	.	MAF_USDA=3.279
NC_035084.1	65247316	.	G	A	.	.	MAF_USDA=4.098
NC_035084.1	65247422	.	A	T	.	.	MAF_USDA=3.279
NC_035084.1	65247428	.	C	G,T	.	.	MAF_INRAE=8.228;MAF_USDA=10.656
NC_035084.1	65247474	.	A	T	.	.	MAF_USDA=20.0
NC_035084.1	65247488	.	G	T	.	.	MAF_INRAE=13.333;MAF_USDA=6.557
NC_035084.1	65247675	.	T	G	.	.	MAF_USDA=8.333
NC_035084.1	65247719	.	C	T	.	.	MAF_USDA=1.639
NC_035084.1	65247741	.	A	G	.	.	MAF_USDA=14.118
NC_035084.1	65247880	.	G	A	.	.	MAF_INRAE=31.646;MAF_USDA=15.294
NC_035084.1	65248057	.	G	T	.	.	MAF_USDA=3.529
NC_035084.1	65248085	.	G	T	.	.	MAF_INRAE=4.43;MAF_USDA=24.118
NC_035084.1	65248126	.	A	C	.	.	MAF_USDA=1.639
NC_035084.1	65248178	.	C	T	.	.	MAF_INRAE=4.43;MAF_USDA=24.706
NC_035084.1	65249067	.	A	T	.	.	MAF_USDA=15.882
NC_035084.1	65249077	.	T	A	.	.	MAF_USDA=18.824
NC_035084.1	65249162	.	T	A	.	.	MAF_INRAE=3.797
NC_035084.1	65249182	.	G	A	.	.	MAF_INRAE=4.43;MAF_USDA=30.0
NC_035084.1	65249211	.	A	G	.	.	MAF_USDA=1.639
NC_035084.1	65249214	.	C	T	.	.	MAF_INRAE=3.797
NC_035084.1	65249332	.	C	A	.	.	MAF_INRAE=4.43;MAF_USDA=12.353
NC_035084.1	65249341	.	G	A	.	.	MAF_INRAE=4.43;MAF_USDA=14.706
NC_035084.1	65249419	.	T	A	.	.	MAF_INRAE=12.5
NC_035084.1	65249433	.	T	A	.	.	MAF_USDA=5.738
NC_035084.1	65249470	.	G	A	.	.	MAF_USDA=1.639
NC_035084.1	65249510	.	A	G	.	.	MAF_USDA=4.706
NC_035084.1	65249519	.	A	T	.	.	MAF_INRAE=22.152;MAF_USDA=12.295
NC_035084.1	65249536	.	T	C	.	.	MAF_INRAE=22.152;MAF_USDA=11.475
NC_035084.1	65249546	.	A	G	.	.	MAF_INRAE=22.152;MAF_USDA=12.295
NC_035084.1	65249557	.	C	G	.	.	MAF_INRAE=15.833
NC_035084.1	65249576	.	A	T	.	.	MAF_USDA=4.918
NC_035084.1	65249605	.	A	G	.	.	MAF_USDA=10.0
NC_035084.1	65249621	.	G	A	.	.	MAF_USDA=10.0
NC_035084.1	65249628	.	T	C	.	.	MAF_INRAE=27.215;MAF_USDA=40.984
NC_035084.1	65249629	.	A	G	.	.	MAF_INRAE=22.5;MAF_USDA=41.803
NC_035084.1	65249634	.	G	A	.	.	MAF_INRAE=10.526;MAF_USDA=1.639
NC_035084.1	65249640	.	A	G	.	.	MAF_INRAE=10.526;MAF_USDA=1.639
NC_035084.1	65249676	.	C	A	.	.	MAF_USDA=20.588
NC_035084.1	65249688	.	C	A	.	.	MAF_USDA=12.353
NC_035084.1	65249839	.	T	A	.	.	MAF_USDA=1.639
NC_035084.1	65250014	.	G	A	.	.	MAF_INRAE=4.43;MAF_USDA=10.0
NC_035084.1	65250082	.	A	T	.	.	MAF_USDA=1.639
NC_035084.1	65250134	.	T	C	.	.	MAF_INRAE=4.43;MAF_USDA=10.0
NC_035084.1	65250209	.	A	G	.	.	MAF_INRAE=31.013;MAF_USDA=17.797
NC_035084.1	65250320	.	C	T	.	.	MAF_INRAE=8.333;MAF_USDA=4.706
NC_035084.1	65250321	.	G	A	.	.	MAF_USDA=5.882
NC_035084.1	65250416	.	G	A	.	.	MAF_USDA=10.0
NC_035084.1	65250493	.	G	T	.	.	MAF_USDA=9.412
NC_035084.1	65250521	.	C	T	.	.	MAF_INRAE=16.456;MAF_USDA=5.882
NC_035084.1	65250528	.	G	T	.	.	MAF_USDA=1.639
NC_035084.1	65250563	.	C	T	.	.	MAF_USDA=2.083
NC_035084.1	65250598	.	G	T	.	.	MAF_USDA=2.083
NC_035084.1	65250630	.	G	T	.	.	MAF_USDA=6.557
NC_035084.1	65250842	.	C	A	.	.	MAF_USDA=21.176
NC_035084.1	65250843	.	G	T	.	.	MAF_INRAE=4.43;MAF_USDA=9.412
NC_035084.1	65250866	.	G	A	.	.	MAF_USDA=1.667
NC_035084.1	65250905	.	G	T	.	.	MAF_INRAE=4.43;MAF_USDA=11.905
NC_035084.1	65251008	.	A	G	.	.	MAF_INRAE=4.43;MAF_USDA=11.905
NC_035084.1	65251015	.	C	A	.	.	MAF_INRAE=4.43;MAF_USDA=11.905
NC_035084.1	65251023	.	A	C	.	.	MAF_USDA=3.571
NC_035084.1	65251027	.	C	T	.	.	MAF_USDA=2.459
NC_035084.1	65251048	.	T	G	.	.	MAF_USDA=11.905
NC_035084.1	65251051	.	C	T	.	.	MAF_INRAE=4.43;MAF_USDA=11.905
NC_035084.1	65251066	.	G	A	.	.	MAF_INRAE=3.797
NC_035084.1	65251117	.	C	T	.	.	MAF_USDA=4.918
NC_035084.1	65251215	.	C	A	.	.	MAF_INRAE=4.43;MAF_USDA=13.095
NC_035084.1	65251223	.	G	A	.	.	MAF_USDA=10.714
NC_035084.1	65251309	.	A	T	.	.	MAF_INRAE=4.167;MAF_USDA=28.261
NC_035084.1	65251338	.	G	A	.	.	MAF_INRAE=4.43;MAF_USDA=10.588
NC_035084.1	65251349	.	C	T	.	.	MAF_INRAE=20.253;MAF_USDA=26.471
NC_035084.1	65251406	.	A	G	.	.	MAF_INRAE=4.43;MAF_USDA=10.0
NC_035084.1	65251500	.	G	T	.	.	MAF_USDA=3.279
NC_035084.1	65251574	.	T	C	.	.	MAF_INRAE=4.43;MAF_USDA=8.235
NC_035084.1	65251575	.	A	T	.	.	MAF_INRAE=4.167;MAF_USDA=8.235
NC_035084.1	65251581	.	G	A	.	.	MAF_INRAE=7.895;MAF_USDA=27.647
NC_035084.1	65251637	.	T	A	.	.	MAF_USDA=1.639
NC_035084.1	65251652	.	G	A	.	.	MAF_USDA=2.083
NC_035084.1	65251664	.	G	A	.	.	MAF_INRAE=3.797
NC_035084.1	65251733	.	A	T	.	.	MAF_INRAE=4.43;MAF_USDA=8.235
NC_035084.1	65251812	.	G	T	.	.	MAF_INRAE=4.43;MAF_USDA=9.412
NC_035084.1	65251836	.	A	T	.	.	MAF_INRAE=4.43;MAF_USDA=10.0
NC_035084.1	65251875	.	G	T	.	.	MAF_INRAE=3.797
NC_035084.1	65251960	.	C	A	.	.	MAF_INRAE=13.333;MAF_USDA=1.639
NC_035084.1	65251987	.	G	T	.	.	MAF_INRAE=4.43;MAF_USDA=10.0
NC_035084.1	65251991	.	C	T	.	.	MAF_USDA=2.459
NC_035084.1	65252159	.	C	A	.	.	MAF_USDA=20.833
NC_035084.1	65252201	.	G	C	.	.	MAF_USDA=20.833
NC_035084.1	65252281	.	C	T	.	.	MAF_USDA=20.833
NC_035084.1	65252321	.	G	C	.	.	MAF_USDA=22.917
NC_035084.1	65252345	.	A	G	.	.	MAF_USDA=12.5
NC_035084.1	65252354	.	A	G	.	.	MAF_USDA=10.417
NC_035084.1	65252358	.	C	A	.	.	MAF_USDA=12.5
NC_035084.1	65252376	.	G	C	.	.	MAF_USDA=22.917
NC_035084.1	65252408	.	C	T	.	.	MAF_USDA=20.833
NC_035084.1	65252410	.	T	C	.	.	MAF_USDA=18.75
NC_035084.1	65252411	.	G	A	.	.	MAF_USDA=14.583
NC_035084.1	65252440	.	C	T	.	.	MAF_USDA=14.583
NC_035084.1	65252461	.	A	T	.	.	MAF_USDA=12.5
NC_035084.1	65252467	.	A	G	.	.	MAF_USDA=37.5
NC_035084.1	65252535	.	A	G	.	.	MAF_USDA=20.833
NC_035084.1	65252574	.	C	A	.	.	MAF_USDA=18.75
NC_035084.1	65252580	.	T	A	.	.	MAF_USDA=14.583
NC_035084.1	65252640	.	A	G	.	.	MAF_USDA=18.75
NC_035084.1	65252745	.	C	T	.	.	MAF_USDA=20.833
NC_035084.1	65252793	.	G	A	.	.	MAF_USDA=20.833
NC_035084.1	65252807	.	A	T	.	.	MAF_USDA=20.833
NC_035084.1	65252868	.	G	A	.	.	MAF_USDA=20.833
NC_035084.1	65252882	.	G	C	.	.	MAF_USDA=20.833
NC_035084.1	65252890	.	G	T	.	.	MAF_USDA=8.333
NC_035084.1	65252891	.	C	G	.	.	MAF_USDA=8.333
NC_035084.1	65253040	.	G	T	.	.	MAF_INRAE=10.526;MAF_USDA=1.639
NC_035084.1	65253063	.	A	G	.	.	MAF_INRAE=27.215;MAF_USDA=40.984
NC_035084.1	65253097	.	T	C	.	.	MAF_USDA=1.639
NC_035084.1	65253125	.	C	T	.	.	MAF_INRAE=20.253;MAF_USDA=28.235
NC_035084.1	65253133	.	C	T	.	.	MAF_INRAE=20.253;MAF_USDA=32.353
NC_035084.1	65253152	.	G	A	.	.	MAF_USDA=10.0
NC_035084.1	65253154	.	T	C	.	.	MAF_USDA=6.471
NC_035084.1	65253176	.	T	C	.	.	MAF_INRAE=20.253;MAF_USDA=16.471
NC_035084.1	65253230	.	C	T	.	.	MAF_USDA=4.918
NC_035084.1	65253296	.	T	C	.	.	MAF_USDA=3.279
NC_035084.1	65253329	.	C	T	.	.	MAF_USDA=13.115
NC_035084.1	65253332	.	T	C	.	.	MAF_USDA=4.918
NC_035084.1	65253339	.	T	G	.	.	MAF_USDA=13.934
NC_035084.1	65253371	.	T	C	.	.	MAF_USDA=13.115
NC_035084.1	65253493	.	A	G	.	.	MAF_USDA=4.918
NC_035084.1	65253516	.	TC	TG	.	.	MAF_USDA=25.0
NC_035084.1	65253540	.	G	A	.	.	MAF_USDA=7.377
NC_035084.1	65253541	.	C	T	.	.	MAF_USDA=16.667
NC_035084.1	65253550	.	G	C	.	.	MAF_USDA=4.167
NC_035084.1	65254107	.	G	A	.	.	MAF_USDA=2.459
NC_035084.1	65254158	.	G	A	.	.	MAF_USDA=3.571
NC_035084.1	65254177	.	G	C	.	.	MAF_INRAE=15.789;MAF_USDA=11.667
NC_035084.1	65254179	.	G	A	.	.	MAF_INRAE=5.263;MAF_USDA=8.333
NC_035084.1	65254186	.	C	T	.	.	MAF_INRAE=33.333;MAF_USDA=17.857
NC_035084.1	65254235	.	A	G	.	.	MAF_INRAE=15.789
NC_035084.1	65254313	.	C	T	.	.	MAF_INRAE=4.43;MAF_USDA=9.412
NC_035084.1	65254344	.	G	T	.	.	MAF_USDA=2.5
NC_035084.1	65254430	.	G	A	.	.	MAF_USDA=1.667
NC_035084.1	65254513	.	C	T	.	.	MAF_USDA=1.639
NC_035084.1	65254521	.	C	T	.	.	MAF_USDA=4.918
NC_035084.1	65254607	.	A	T	.	.	MAF_INRAE=4.43
NC_035084.1	65254665	.	T	C	.	.	MAF_INRAE=8.228
NC_035084.1	65254673	.	T	G	.	.	MAF_USDA=4.31
NC_035084.1	65254749	.	A	T	.	.	MAF_USDA=4.118
NC_035084.1	65254790	.	A	G	.	.	MAF_USDA=9.412
NC_035084.1	65254817	.	C	T	.	.	MAF_USDA=1.639
NC_035084.1	65254857	.	A	G	.	.	MAF_USDA=20.0
NC_035084.1	65254860	.	C	A	.	.	MAF_INRAE=20.253;MAF_USDA=6.471
NC_035084.1	65255027	.	G	A	.	.	MAF_INRAE=20.253;MAF_USDA=12.353
NC_035084.1	65255035	.	A	G	.	.	MAF_USDA=2.459
NC_035084.1	65255071	.	T	G	.	.	MAF_USDA=4.098
NC_035084.1	65255091	.	C	T	.	.	MAF_USDA=1.639
NC_035084.1	65255161	.	G	T	.	.	MAF_USDA=1.639
NC_035084.1	65255175	.	T	C	.	.	MAF_INRAE=15.789
NC_035084.1	65255177	.	C	G	.	.	MAF_USDA=5.738
NC_035084.1	65255301	.	C	A	.	.	MAF_USDA=5.294
NC_035084.1	65255474	.	G	A	.	.	MAF_INRAE=15.833
NC_035084.1	65255583	.	C	G	.	.	MAF_INRAE=27.215;MAF_USDA=40.164
NC_035084.1	65255611	.	G	T	.	.	MAF_USDA=9.412
NC_035084.1	65255646	.	G	C	.	.	MAF_USDA=3.279
NC_035084.1	65255647	.	G	T	.	.	MAF_USDA=3.279
NC_035084.1	65255674	.	T	G	.	.	MAF_INRAE=31.013;MAF_USDA=19.672
NC_035084.1	65255675	.	T	C	.	.	MAF_INRAE=30.833;MAF_USDA=19.672
NC_035084.1	65255837	.	T	C	.	.	MAF_USDA=2.353
NC_035084.1	65255968	.	T	G	.	.	MAF_INRAE=4.43;MAF_USDA=8.235
NC_035084.1	65255969	.	C	A	.	.	MAF_INRAE=20.253;MAF_USDA=7.059
NC_035084.1	65255979	.	G	C	.	.	MAF_USDA=5.738
NC_035084.1	65255982	.	A	T	.	.	MAF_USDA=4.918
NC_035084.1	65255985	.	T	C	.	.	MAF_USDA=4.918
NC_035084.1	65256200	.	T	G	.	.	MAF_INRAE=13.333;MAF_USDA=2.459
NC_035084.1	65256217	.	T	G	.	.	MAF_INRAE=10.0
NC_035084.1	65256304	.	A	G	.	.	MAF_INRAE=8.228;MAF_USDA=4.098
NC_035084.1	65256309	.	C	A	.	.	MAF_INRAE=3.797;MAF_USDA=1.639
NC_035084.1	65256394	.	T	C	.	.	MAF_INRAE=10.526;MAF_USDA=33.529
NC_035084.1	65256399	.	A	T	.	.	MAF_USDA=11.765
NC_035084.1	65256452	.	T	C	.	.	MAF_INRAE=10.526;MAF_USDA=8.824
NC_035084.1	65256493	.	C	T	.	.	MAF_INRAE=10.526;MAF_USDA=2.459
NC_035084.1	65256503	.	G	A	.	.	MAF_USDA=2.459
NC_035084.1	65256504	.	C	A	.	.	MAF_USDA=3.279
NC_035084.1	65256506	.	T	C	.	.	MAF_INRAE=8.228
NC_035084.1	65256542	.	T	G	.	.	MAF_USDA=1.639
NC_035084.1	65256545	.	A	C	.	.	MAF_USDA=4.098
NC_035084.1	65256603	.	G	A	.	.	MAF_INRAE=3.797
NC_035084.1	65256611	.	T	C	.	.	MAF_INRAE=20.253;MAF_USDA=7.059
NC_035084.1	65256646	.	T	C	.	.	MAF_INRAE=10.0
NC_035084.1	65256818	.	C	A	.	.	MAF_USDA=2.083
NC_035084.1	65256868	.	C	T	.	.	MAF_INRAE=20.253;MAF_USDA=7.059
NC_035084.1	65257004	.	T	C	.	.	MAF_INRAE=4.43;MAF_USDA=10.0
NC_035084.1	65257036	.	A	T	.	.	MAF_USDA=1.639
NC_035084.1	65257075	.	T	C	.	.	MAF_USDA=1.639
NC_035084.1	65257086	.	G	T	.	.	MAF_INRAE=4.43;MAF_USDA=10.0
NC_035084.1	65257169	.	A	C	.	.	MAF_INRAE=16.456;MAF_USDA=5.882
NC_035084.1	65257273	.	A	G	.	.	MAF_INRAE=27.215;MAF_USDA=35.294
NC_035084.1	65257349	.	A	C	.	.	MAF_INRAE=18.333
NC_035084.1	65257397	.	C	T	.	.	MAF_USDA=1.639
NC_035084.1	65257425	.	A	T	.	.	MAF_INRAE=10.526;MAF_USDA=32.353
NC_035084.1	65257439	.	A	G	.	.	MAF_USDA=10.0
NC_035084.1	65257443	.	C	A	.	.	MAF_USDA=1.639
NC_035084.1	65257471	.	A	C	.	.	MAF_USDA=18.75
NC_035084.1	65257474	.	A	T	.	.	MAF_USDA=18.75
NC_035084.1	65257479	.	G	T	.	.	MAF_USDA=11.765
NC_035084.1	65257480	.	G	A	.	.	MAF_USDA=12.353
NC_035084.1	65257481	.	T	C	.	.	MAF_USDA=11.765
NC_035084.1	65257526	.	G	T	.	.	MAF_USDA=2.083
NC_035084.1	65257684	.	C	A	.	.	MAF_USDA=2.459
NC_035084.1	65257685	.	C	T	.	.	MAF_USDA=2.459
NC_035084.1	65257915	.	C	A	.	.	MAF_USDA=4.918
NC_035084.1	65258245	.	C	G	.	.	MAF_USDA=1.639
NC_035084.1	65258344	.	G	A	.	.	MAF_INRAE=13.333;MAF_USDA=2.459
NC_035084.1	65258434	.	T	C	.	.	MAF_USDA=3.279
NC_035084.1	65258593	.	T	C	.	.	MAF_USDA=3.279
NC_035084.1	65258638	.	G	A	.	.	MAF_INRAE=20.253;MAF_USDA=14.583
NC_035084.1	65258740	.	A	C	.	.	MAF_USDA=12.353
NC_035084.1	65258755	.	G	A	.	.	MAF_INRAE=4.43;MAF_USDA=8.235
NC_035084.1	65258761	.	C	G	.	.	MAF_USDA=3.529
NC_035084.1	65258863	.	C	G	.	.	MAF_INRAE=4.43;MAF_USDA=10.0
NC_035084.1	65258884	.	A	C	.	.	MAF_INRAE=16.456
NC_035084.1	65258923	.	G	T	.	.	MAF_USDA=1.639
NC_035084.1	65258990	.	C	A	.	.	MAF_USDA=6.557
NC_035084.1	65259218	.	C	T	.	.	MAF_USDA=12.353
NC_035084.1	65259421	.	C	T	.	.	MAF_USDA=1.639
NC_035084.1	65259538	.	C	T	.	.	MAF_USDA=4.918
NC_035084.1	65259553	.	C	T	.	.	MAF_USDA=7.647
NC_035084.1	65259674	.	T	G	.	.	MAF_USDA=2.459
NC_035084.1	65259687	.	T	A	.	.	MAF_USDA=1.639
NC_035084.1	65259689	.	T	A	.	.	MAF_USDA=1.639
NC_035084.1	65259696	.	C	A	.	.	MAF_INRAE=16.456;MAF_USDA=5.882
NC_035084.1	65259781	.	A	G	.	.	MAF_USDA=2.459
NC_035084.1	65259923	.	T	C	.	.	MAF_USDA=3.529
NC_035084.1	65259962	.	T	A	.	.	MAF_USDA=12.5
NC_035084.1	65260011	.	G	T	.	.	MAF_USDA=2.459
NC_035084.1	65260012	.	T	A	.	.	MAF_USDA=1.639
NC_035084.1	65260032	.	C	T	.	.	MAF_INRAE=20.253;MAF_USDA=6.471
NC_035084.1	65260166	.	T	C	.	.	MAF_USDA=2.083
NC_035084.1	65260204	.	A	G	.	.	MAF_USDA=1.639
NC_035084.1	65260205	.	C	T	.	.	MAF_USDA=2.459
NC_035084.1	65260228	.	G	A	.	.	MAF_INRAE=16.456;MAF_USDA=5.882
NC_035084.1	65260361	.	T	A	.	.	MAF_USDA=2.083
NC_035084.1	65260399	.	T	A	.	.	MAF_USDA=18.75
NC_035084.1	65260470	.	A	C	.	.	MAF_USDA=4.706
NC_035084.1	65260488	.	A	G	.	.	MAF_USDA=1.639
NC_035084.1	65260653	.	A	G	.	.	MAF_USDA=8.333
NC_035084.1	65260683	.	A	T	.	.	MAF_USDA=2.459
NC_035084.1	65260746	.	C	T	.	.	MAF_USDA=2.083
NC_035084.1	65260761	.	C	T	.	.	MAF_INRAE=4.43;MAF_USDA=9.412
NC_035084.1	65260765	.	A	G	.	.	MAF_INRAE=22.5;MAF_USDA=49.412
NC_035084.1	65260821	.	A	C	.	.	MAF_USDA=5.738
NC_035084.1	65260822	.	C	T	.	.	MAF_USDA=1.639
NC_035084.1	65260843	.	T	A	.	.	MAF_INRAE=8.228
NC_035084.1	65260928	.	G	C	.	.	MAF_USDA=1.639
NC_035084.1	65260996	.	T	A	.	.	MAF_INRAE=3.797
NC_035084.1	65261054	.	G	C	.	.	MAF_USDA=6.471
NC_035084.1	65261061	.	C	T	.	.	MAF_USDA=1.639
NC_035084.1	65261076	.	T	G	.	.	MAF_INRAE=20.253;MAF_USDA=7.059
NC_035084.1	65261089	.	A	C	.	.	MAF_INRAE=10.526
NC_035084.1	65261091	.	A	G	.	.	MAF_INRAE=20.253;MAF_USDA=10.0
NC_035084.1	65261092	.	T	C	.	.	MAF_INRAE=18.333;MAF_USDA=10.588
NC_035084.1	65261093	.	T	G	.	.	MAF_USDA=2.941
NC_035084.1	65261209	.	A	C	.	.	MAF_USDA=5.738
NC_035084.1	65261210	.	A	C	.	.	MAF_USDA=1.639
NC_035084.1	65261227	.	C	T	.	.	MAF_USDA=6.557
NC_035084.1	65261249	.	T	C	.	.	MAF_USDA=17.059
NC_035084.1	65261292	.	A	C	.	.	MAF_USDA=5.738
NC_035084.1	65261299	.	T	A	.	.	MAF_USDA=2.459
NC_035084.1	65261316	.	G	A	.	.	MAF_INRAE=5.263;MAF_USDA=18.75
NC_035084.1	65261525	.	G	A	.	.	MAF_INRAE=10.526
NC_035084.1	65261559	.	C	T	.	.	MAF_INRAE=3.797
NC_035084.1	65261561	.	A	G	.	.	MAF_INRAE=19.62;MAF_USDA=8.824
NC_035084.1	65261578	.	G	A	.	.	MAF_USDA=2.083
NC_035084.1	65261642	.	C	A	.	.	MAF_USDA=6.034
NC_035084.1	65261671	.	T	C	.	.	MAF_INRAE=29.167;MAF_USDA=5.172
NC_035084.1	65261681	.	T	A	.	.	MAF_USDA=4.237
NC_035084.1	65261760	.	G	T	.	.	MAF_INRAE=20.253;MAF_USDA=7.059
NC_035084.1	65262066	.	T	A	.	.	MAF_USDA=1.639
NC_035084.1	65262142	.	G	T	.	.	MAF_USDA=2.083
NC_035084.1	65262203	.	A	T	.	.	MAF_INRAE=4.43;MAF_USDA=10.0
NC_035084.1	65262256	.	G	A	.	.	MAF_USDA=1.639
NC_035084.1	65262258	.	T	A	.	.	MAF_USDA=1.639
NC_035084.1	65262272	.	G	C	.	.	MAF_USDA=1.639
NC_035084.1	65262374	.	C	A	.	.	MAF_USDA=1.639
NC_035084.1	65262407	.	A	G	.	.	MAF_USDA=4.098
NC_035084.1	65262412	.	G	T	.	.	MAF_INRAE=3.797
NC_035084.1	65262436	.	A	G	.	.	MAF_INRAE=4.43;MAF_USDA=10.119
NC_035084.1	65262693	.	C	A	.	.	MAF_USDA=2.459
NC_035084.1	65262729	.	G	T	.	.	MAF_INRAE=13.333;MAF_USDA=4.098
NC_035084.1	65262777	.	A	T	.	.	MAF_USDA=3.279
NC_035084.1	65262816	.	C	T	.	.	MAF_INRAE=19.62;MAF_USDA=14.706
NC_035084.1	65262882	.	T	G	.	.	MAF_INRAE=4.43;MAF_USDA=7.647
NC_035084.1	65262941	.	G	T	.	.	MAF_USDA=2.459
NC_035084.1	65262960	.	C	A	.	.	MAF_USDA=1.639
NC_035084.1	65262961	.	C	A	.	.	MAF_USDA=1.639
NC_035084.1	65262997	.	C	A	.	.	MAF_INRAE=15.789;MAF_USDA=1.639
NC_035084.1	65263036	.	G	A	.	.	MAF_USDA=2.083
NC_035084.1	65263166	.	A	G	.	.	MAF_INRAE=3.797
NC_035084.1	65263180	.	C	A	.	.	MAF_INRAE=8.228;MAF_USDA=9.836
NC_035084.1	65263198	.	C	A	.	.	MAF_USDA=2.459
NC_035084.1	65263400	.	C	A	.	.	MAF_INRAE=13.333;MAF_USDA=4.918
NC_035084.1	65263438	.	A	C	.	.	MAF_INRAE=4.43;MAF_USDA=10.0
NC_035084.1	65263481	.	G	A	.	.	MAF_INRAE=38.608;MAF_USDA=16.393
NC_035084.1	65263578	.	T	A	.	.	MAF_USDA=13.115
NC_035084.1	65263704	.	C	A	.	.	MAF_INRAE=32.278;MAF_USDA=11.475
NC_035084.1	65263772	.	T	A	.	.	MAF_USDA=1.639
NC_035084.1	65263791	.	A	C	.	.	MAF_USDA=1.639
NC_035084.1	65263849	.	A	T	.	.	MAF_INRAE=29.167;MAF_USDA=4.098
NC_035084.1	65263989	.	G	A	.	.	MAF_USDA=1.639
NC_035084.1	65264079	.	G	T	.	.	MAF_USDA=2.459
NC_035084.1	65264145	.	C	T	.	.	MAF_USDA=2.459
NC_035084.1	65264146	.	A	C	.	.	MAF_USDA=1.639
NC_035084.1	65264252	.	C	A	.	.	MAF_INRAE=10.526
NC_035084.1	65264256	.	T	C	.	.	MAF_INRAE=30.38;MAF_USDA=13.115
NC_035084.1	65264388	.	A	T	.	.	MAF_USDA=7.647
NC_035084.1	65264389	.	G	A	.	.	MAF_USDA=7.647
NC_035084.1	65264390	.	G	T	.	.	MAF_USDA=7.647
NC_035084.1	65264391	.	C	T	.	.	MAF_USDA=7.647
NC_035084.1	65264524	.	C	A	.	.	MAF_USDA=3.279
NC_035084.1	65264532	.	G	A	.	.	MAF_USDA=1.639
NC_035084.1	65264664	.	C	A	.	.	MAF_USDA=3.279
NC_035084.1	65264789	.	G	T	.	.	MAF_USDA=2.459
NC_035084.1	65264934	.	C	A	.	.	MAF_INRAE=20.253;MAF_USDA=7.059
NC_035084.1	65264952	.	C	T	.	.	MAF_INRAE=9.494;MAF_USDA=5.882
NC_035084.1	65265023	.	C	T	.	.	MAF_USDA=3.279
NC_035084.1	65265037	.	C	T	.	.	MAF_INRAE=15.789
NC_035084.1	65265113	.	G	A	.	.	MAF_USDA=2.459
NC_035084.1	65265118	.	T	C	.	.	MAF_INRAE=4.43;MAF_USDA=8.235
NC_035084.1	65265210	.	T	G	.	.	MAF_USDA=4.706
NC_035084.1	65265240	.	G	A	.	.	MAF_USDA=3.279
NC_035084.1	65265274	.	C	T	.	.	MAF_INRAE=42.405;MAF_USDA=29.508
NC_035084.1	65265352	.	C	A	.	.	MAF_INRAE=7.595;MAF_USDA=8.235
NC_035084.1	65265463	.	C	T	.	.	MAF_USDA=12.5
NC_035084.1	65265573	.	C	T	.	.	MAF_USDA=3.279
NC_035084.1	65265699	.	C	A	.	.	MAF_USDA=2.083
NC_035084.1	65265744	.	C	A	.	.	MAF_USDA=3.529
NC_035084.1	65265759	.	T	C	.	.	MAF_USDA=4.706
NC_035084.1	65265775	.	G	A	.	.	MAF_USDA=2.459
NC_035084.1	65265806	.	C	A	.	.	MAF_USDA=7.059
NC_035084.1	65265838	.	C	T	.	.	MAF_USDA=2.459
NC_035084.1	65265989	.	T	A	.	.	MAF_INRAE=10.526
NC_035084.1	65265997	.	T	C	.	.	MAF_INRAE=42.405;MAF_USDA=36.885
NC_035084.1	65266077	.	G	A	.	.	MAF_INRAE=3.797
NC_035084.1	65266113	.	G	T	.	.	MAF_USDA=2.459
NC_035084.1	65266136	.	A	G	.	.	MAF_USDA=2.459
NC_035084.1	65266164	.	G	T	.	.	MAF_INRAE=20.253;MAF_USDA=6.471
NC_035084.1	65266172	.	G	T	.	.	MAF_USDA=1.639
NC_035084.1	65266266	.	C	A	.	.	MAF_USDA=2.459
NC_035084.1	65266336	.	T	C	.	.	MAF_USDA=4.918
NC_035084.1	65266337	.	C	T	.	.	MAF_INRAE=13.333;MAF_USDA=2.459
NC_035084.1	65266441	.	C	T	.	.	MAF_USDA=1.639
NC_035084.1	65266542	.	T	C	.	.	MAF_INRAE=30.38;MAF_USDA=14.754
NC_035084.1	65266605	.	C	A	.	.	MAF_USDA=1.639
NC_035084.1	65266612	.	A	G	.	.	MAF_USDA=8.333
NC_035084.1	65266670	.	G	A	.	.	MAF_USDA=7.059
NC_035084.1	65266699	.	T	C	.	.	MAF_INRAE=25.949;MAF_USDA=11.31
NC_035084.1	65266793	.	C	G	.	.	MAF_INRAE=5.263
NC_035084.1	65266818	.	A	C	.	.	MAF_USDA=3.279
NC_035084.1	65266826	.	G	T	.	.	MAF_INRAE=15.789
NC_035084.1	65266898	.	G	T	.	.	MAF_INRAE=8.228
NC_035084.1	65266932	.	C	G	.	.	MAF_USDA=2.459
NC_035084.1	65266997	.	A	T	.	.	MAF_USDA=1.639
NC_035084.1	65267027	.	G	A	.	.	MAF_USDA=1.639
NC_035084.1	65267033	.	G	C	.	.	MAF_USDA=1.639
NC_035084.1	65267154	.	T	C	.	.	MAF_USDA=6.471
NC_035084.1	65267232	.	G	T	.	.	MAF_INRAE=7.595;MAF_USDA=8.235
NC_035084.1	65267281	.	A	T	.	.	MAF_USDA=2.459
NC_035084.1	65267327	.	T	C	.	.	MAF_USDA=2.459
NC_035084.1	65267362	.	T	C	.	.	MAF_USDA=8.333
NC_035084.1	65267382	.	T	C	.	.	MAF_INRAE=33.544;MAF_USDA=28.235
NC_035084.1	65267405	.	C	T	.	.	MAF_USDA=2.459
NC_035084.1	65267435	.	C	T	.	.	MAF_USDA=1.639
NC_035084.1	65267463	.	A	G	.	.	MAF_USDA=3.279
NC_035084.1	65267618	.	C	T	.	.	MAF_USDA=2.083
NC_035084.1	65267655	.	A	C	.	.	MAF_INRAE=20.253;MAF_USDA=18.824
NC_035084.1	65267676	.	C	T	.	.	MAF_USDA=4.706
NC_035084.1	65267713	.	G	A	.	.	MAF_INRAE=15.789
NC_035084.1	65267717	.	T	C	.	.	MAF_USDA=2.459
NC_035084.1	65267896	.	T	A	.	.	MAF_USDA=4.706
NC_035084.1	65267897	.	G	T	.	.	MAF_INRAE=16.456;MAF_USDA=7.059
NC_035084.1	65267937	.	C	T	.	.	MAF_USDA=6.471
NC_035084.1	65268018	.	G	T	.	.	MAF_INRAE=16.456;MAF_USDA=5.882
NC_035084.1	65268025	.	T	C	.	.	MAF_INRAE=3.797;MAF_USDA=6.557
NC_035084.1	65268111	.	T	C	.	.	MAF_USDA=8.197
NC_035084.1	65268162	.	A	G	.	.	MAF_USDA=15.882
NC_035084.1	65268182	.	C	T	.	.	MAF_USDA=8.197
NC_035084.1	65268206	.	T	C	.	.	MAF_INRAE=13.333;MAF_USDA=11.31
NC_035084.1	65268374	.	A	C	.	.	MAF_USDA=45.238
NC_035084.1	65269208	.	T	A	.	.	MAF_INRAE=31.579;MAF_USDA=47.647
NC_035084.1	65269409	.	A	G	.	.	MAF_USDA=2.459
NC_035084.1	65269487	.	A	T	.	.	MAF_INRAE=20.253;MAF_USDA=12.353
NC_035084.1	65269537	.	T	C	.	.	MAF_INRAE=15.789
NC_035084.1	65269627	.	C	T	.	.	MAF_USDA=2.459
NC_035084.1	65269706	.	G	A	.	.	MAF_INRAE=5.0
NC_035084.1	65269709	.	T	A	.	.	MAF_INRAE=5.0
NC_035084.1	65269710	.	G	C	.	.	MAF_INRAE=5.0
NC_035084.1	65269840	.	G	A	.	.	MAF_INRAE=5.0
NC_035084.1	65269841	.	C	T	.	.	MAF_USDA=1.765
NC_035084.1	65269906	.	C	A	.	.	MAF_INRAE=43.038;MAF_USDA=38.824
NC_035084.1	65269936	.	A	C	.	.	MAF_INRAE=26.316;MAF_USDA=13.529
NC_035084.1	65269969	.	T	A	.	.	MAF_INRAE=26.316;MAF_USDA=11.765
NC_035084.1	65269994	.	G	A	.	.	MAF_INRAE=10.526
NC_035084.1	65270001	.	G	A	.	.	MAF_USDA=2.459
NC_035084.1	65270017	.	G	T	.	.	MAF_USDA=1.639
NC_035084.1	65270731	.	G	T	.	.	MAF_USDA=2.459
NC_035084.1	65270783	.	A	C	.	.	MAF_INRAE=20.253;MAF_USDA=5.882
NC_035084.1	65270784	.	C	A	.	.	MAF_INRAE=18.333;MAF_USDA=5.882
NC_035084.1	65270810	.	A	T	.	.	MAF_INRAE=10.526
NC_035084.1	65270902	.	G	C	.	.	MAF_USDA=7.059
NC_035084.1	65270979	.	T	C	.	.	MAF_INRAE=15.833
NC_035084.1	65270989	.	G	T	.	.	MAF_USDA=3.529
NC_035084.1	65271172	.	A	G	.	.	MAF_USDA=2.459
NC_035084.1	65271194	.	A	T	.	.	MAF_USDA=1.695
NC_035084.1	65271198	.	C	A	.	.	MAF_INRAE=42.5;MAF_USDA=6.78
NC_035084.1	65271328	.	T	G	.	.	MAF_INRAE=45.57;MAF_USDA=50.0
NC_035084.1	65271343	.	C	A	.	.	MAF_USDA=1.639
NC_035084.1	65271463	.	C	T	.	.	MAF_INRAE=19.62;MAF_USDA=5.882
NC_035084.1	65271523	.	A	G	.	.	MAF_INRAE=4.43;MAF_USDA=8.235
NC_035084.1	65271539	.	T	G	.	.	MAF_INRAE=20.253;MAF_USDA=5.294
NC_035084.1	65271578	.	G	A	.	.	MAF_USDA=3.279
NC_035084.1	65271594	.	G	A	.	.	MAF_INRAE=20.253;MAF_USDA=5.882
NC_035084.1	65271601	.	C	T	.	.	MAF_INRAE=10.526
NC_035084.1	65271612	.	G	T	.	.	MAF_INRAE=18.354;MAF_USDA=3.333
NC_035084.1	65271681	.	C	T	.	.	MAF_USDA=2.459
NC_035084.1	65271799	.	C	T	.	.	MAF_INRAE=20.253;MAF_USDA=5.882
NC_035084.1	65271823	.	T	A	.	.	MAF_INRAE=10.526
NC_035084.1	65271859	.	T	G	.	.	MAF_USDA=1.639
NC_035084.1	65271909	.	A	T	.	.	MAF_INRAE=20.253
NC_035084.1	65271944	.	T	G	.	.	MAF_INRAE=20.253;MAF_USDA=14.583
NC_035084.1	65271958	.	G	A	.	.	MAF_INRAE=13.333;MAF_USDA=2.5
NC_035084.1	65271967	.	C	A	.	.	MAF_INRAE=3.797;MAF_USDA=5.0
NC_035084.1	65272013	.	T	C	.	.	MAF_INRAE=19.62;MAF_USDA=5.882
NC_035084.1	65272025	.	C	A	.	.	MAF_INRAE=19.62;MAF_USDA=5.882
NC_035084.1	65272029	.	T	C	.	.	MAF_INRAE=17.5;MAF_USDA=5.882
NC_035084.1	65272151	.	T	G	.	.	MAF_INRAE=20.253;MAF_USDA=4.706
NC_035084.1	65272225	.	G	A	.	.	MAF_USDA=1.639
NC_035084.1	65272295	.	T	C	.	.	MAF_INRAE=20.253;MAF_USDA=5.882
NC_035084.1	65272320	.	G	A	.	.	MAF_INRAE=13.333;MAF_USDA=2.459
NC_035084.1	65272331	.	G	T	.	.	MAF_INRAE=10.526;MAF_USDA=2.083
NC_035084.1	65272332	.	C	T	.	.	MAF_INRAE=20.253;MAF_USDA=5.882
NC_035084.1	65272342	.	G	C	.	.	MAF_USDA=13.934
NC_035084.1	65272397	.	A	G	.	.	MAF_INRAE=18.354;MAF_USDA=14.706
NC_035084.1	65272443	.	G	A	.	.	MAF_INRAE=20.253;MAF_USDA=5.882
NC_035084.1	65272448	.	T	C	.	.	MAF_INRAE=20.253;MAF_USDA=5.882
NC_035084.1	65272451	.	C	A	.	.	MAF_INRAE=22.152;MAF_USDA=33.529
NC_035084.1	65272454	.	G	T	.	.	MAF_INRAE=20.253;MAF_USDA=5.882
NC_035084.1	65272455	.	G	A	.	.	MAF_USDA=2.459
NC_035084.1	65272644	.	G	A	.	.	MAF_USDA=10.417
NC_035084.1	65272812	.	T	C	.	.	MAF_USDA=13.043
NC_035084.1	65272813	.	G	A	.	.	MAF_USDA=12.5
NC_035084.1	65273700	.	T	G	.	.	MAF_INRAE=10.526
NC_035084.1	65273819	.	A	T	.	.	MAF_USDA=8.333
NC_035084.1	65273965	.	A	G	.	.	MAF_INRAE=1.667
NC_035084.1	65273987	.	C	T	.	.	MAF_USDA=1.639
NC_035084.1	65274262	.	A	G	.	.	MAF_USDA=14.118
NC_035084.1	65274278	.	G	T	.	.	MAF_USDA=1.639
NC_035084.1	65274525	.	A	G	.	.	MAF_INRAE=47.468
NC_035084.1	65274617	.	C	T	.	.	MAF_USDA=5.294
NC_035084.1	65274927	.	A	T	.	.	MAF_INRAE=49.367;MAF_USDA=44.706
NC_035084.1	65274958	.	G	T	.	.	MAF_INRAE=15.833
NC_035084.1	65274959	.	A	G	.	.	MAF_INRAE=20.253;MAF_USDA=5.882
NC_035084.1	65275019	.	A	T	.	.	MAF_USDA=1.639
NC_035084.1	65275071	.	A	T	.	.	MAF_USDA=2.459
NC_035084.1	65275100	.	G	T	.	.	MAF_USDA=1.639
NC_035084.1	65275210	.	T	C	.	.	MAF_INRAE=10.526
NC_035084.1	65275465	.	C	G	.	.	MAF_INRAE=20.253;MAF_USDA=5.882
NC_035084.1	65275474	.	C	T	.	.	MAF_USDA=5.294
NC_035084.1	65275513	.	C	T	.	.	MAF_INRAE=15.789
NC_035084.1	65275581	.	A	T	.	.	MAF_USDA=2.459
NC_035084.1	65275608	.	A	T	.	.	MAF_USDA=9.836
NC_035084.1	65275609	.	G	T	.	.	MAF_USDA=9.836
NC_035084.1	65275632	.	G	T	.	.	MAF_INRAE=3.797;MAF_USDA=4.918
NC_035084.1	65275650	.	G	C	.	.	MAF_USDA=4.098
NC_035084.1	65275939	.	T	C	.	.	MAF_INRAE=17.722;MAF_USDA=11.176
NC_035084.1	65275989	.	A	C	.	.	MAF_USDA=1.639
NC_035084.1	65276025	.	C	G	.	.	MAF_INRAE=48.101;MAF_USDA=43.529
NC_035084.1	65276056	.	T	A	.	.	MAF_USDA=4.706
NC_035084.1	65276224	.	T	C	.	.	MAF_USDA=1.639
NC_035084.1	65276225	.	A	G	.	.	MAF_USDA=2.459
NC_035084.1	65276230	.	G	T	.	.	MAF_USDA=7.647
NC_035084.1	65276348	.	G	A	.	.	MAF_USDA=1.639
NC_035084.1	65276360	.	T	C	.	.	MAF_INRAE=49.367;MAF_USDA=42.353
NC_035084.1	65276409	.	C	A	.	.	MAF_USDA=4.118
NC_035084.1	65276565	.	G	A	.	.	MAF_INRAE=15.833
NC_035084.1	65276592	.	A	T	.	.	MAF_USDA=2.459
NC_035084.1	65276618	.	A	T	.	.	MAF_USDA=1.639
NC_035084.1	65276663	.	C	T	.	.	MAF_INRAE=9.494;MAF_USDA=10.417
NC_035084.1	65276719	.	T	G	.	.	MAF_INRAE=48.734;MAF_USDA=45.882
NC_035084.1	65283922	.	C	T	.	.	MAF_INRAE=10.526;MAF_USDA=5.738
NC_035084.1	65283968	.	C	T	.	.	MAF_USDA=22.917
NC_035084.1	65283970	.	C	T	.	.	MAF_INRAE=2.5
NC_035084.1	65283972	.	T	G	.	.	MAF_USDA=20.833
NC_035084.1	65284030	.	C	T	.	.	MAF_USDA=7.059
NC_035084.1	65284068	.	G	A	.	.	MAF_USDA=2.459
NC_035084.1	65284116	.	G	T	.	.	MAF_INRAE=43.038;MAF_USDA=49.412
NC_035084.1	65284183	.	T	A	.	.	MAF_USDA=1.639
NC_035084.1	65284209	.	T	G	.	.	MAF_INRAE=20.253;MAF_USDA=6.471
NC_035084.1	65284233	.	T	G	.	.	MAF_USDA=2.353
NC_035084.1	65284234	.	T	C	.	.	MAF_USDA=7.059
NC_035084.1	65284423	.	T	A	.	.	MAF_USDA=33.333
NC_035084.1	65284463	.	A	G	.	.	MAF_USDA=12.5
NC_035084.1	65284470	.	G	A	.	.	MAF_INRAE=43.038;MAF_USDA=48.824
NC_035084.1	65284655	.	T	C	.	.	MAF_USDA=31.25
NC_035084.1	65284657	.	A	C	.	.	MAF_USDA=33.333
NC_035084.1	65284663	.	C	T	.	.	MAF_USDA=35.417
NC_035084.1	65284708	.	C	A	.	.	MAF_USDA=27.083
NC_035084.1	65284715	.	A	C	.	.	MAF_USDA=31.25
NC_035084.1	65284734	.	A	C	.	.	MAF_INRAE=7.895
NC_035084.1	65284746	.	A	T	.	.	MAF_USDA=29.167
NC_035084.1	65284758	.	G	A	.	.	MAF_USDA=20.238
NC_035084.1	65284942	.	C	G	.	.	MAF_USDA=2.5
NC_035084.1	65284955	.	T	C	.	.	MAF_USDA=10.119
NC_035084.1	65284956	.	G	A	.	.	MAF_USDA=14.583
NC_035084.1	65285051	.	C	T	.	.	MAF_USDA=4.819
NC_035084.1	65285052	.	G	A	.	.	MAF_INRAE=26.316;MAF_USDA=8.434
NC_035084.1	65285130	.	A	G	.	.	MAF_USDA=2.5
NC_035084.1	65285148	.	A	C	.	.	MAF_INRAE=20.886;MAF_USDA=5.882
NC_035084.1	65285184	.	T	G	.	.	MAF_INRAE=20.886;MAF_USDA=6.471
NC_035084.1	65285327	.	G	A	.	.	MAF_USDA=5.882
NC_035084.1	65285344	.	A	C	.	.	MAF_USDA=14.583
NC_035084.1	65285433	.	G	T	.	.	MAF_USDA=15.217
NC_035084.1	65285664	.	G	T	.	.	MAF_USDA=1.639
NC_035084.1	65285915	.	T	C	.	.	MAF_USDA=1.639
NC_035084.1	65286049	.	G	T	.	.	MAF_USDA=1.639
NC_035084.1	65286123	.	G	A	.	.	MAF_INRAE=20.253;MAF_USDA=7.059
NC_035084.1	65286314	.	A	T	.	.	MAF_INRAE=2.632
NC_035084.1	65286343	.	A	T	.	.	MAF_INRAE=2.632
NC_035084.1	65286377	.	A	T	.	.	MAF_INRAE=2.632
NC_035084.1	65286403	.	T	A	.	.	MAF_INRAE=42.405;MAF_USDA=48.235
NC_035084.1	65286433	.	C	T	.	.	MAF_INRAE=43.038;MAF_USDA=40.588
NC_035084.1	65286549	.	C	T	.	.	MAF_INRAE=20.253;MAF_USDA=6.471
NC_035084.1	65286628	.	G	A	.	.	MAF_USDA=19.412
NC_035084.1	65286679	.	A	G	.	.	MAF_USDA=4.098
NC_035084.1	65286721	.	C	T	.	.	MAF_USDA=4.098
NC_035084.1	65286753	.	T	C	.	.	MAF_USDA=3.279
NC_035084.1	65286805	.	A	G	.	.	MAF_INRAE=42.405;MAF_USDA=48.824
NC_035084.1	65286821	.	A	C	.	.	MAF_INRAE=10.526;MAF_USDA=3.279
NC_035084.1	65286873	.	G	C	.	.	MAF_USDA=2.459
NC_035084.1	65286947	.	T	C	.	.	MAF_USDA=2.083
NC_035084.1	65287012	.	C	T	.	.	MAF_INRAE=20.886;MAF_USDA=7.059
NC_035084.1	65287275	.	G	A	.	.	MAF_INRAE=15.0
NC_035084.1	65287377	.	G	A	.	.	MAF_INRAE=20.253;MAF_USDA=5.294
NC_035084.1	65287382	.	G	T	.	.	MAF_USDA=4.098
NC_035084.1	65287435	.	G	C	.	.	MAF_INRAE=15.789
NC_035084.1	65287661	.	G	A	.	.	MAF_USDA=1.639
NC_035084.1	65287671	.	T	A	.	.	MAF_INRAE=15.823;MAF_USDA=15.882
NC_035084.1	65287762	.	G	A	.	.	MAF_INRAE=10.526;MAF_USDA=4.918
NC_035084.1	65287791	.	A	G	.	.	MAF_USDA=8.235
NC_035084.1	65287797	.	C	T	.	.	MAF_INRAE=15.833
NC_035084.1	65287805	.	T	C	.	.	MAF_USDA=8.235
NC_035084.1	65287831	.	T	C	.	.	MAF_INRAE=20.886;MAF_USDA=6.471
NC_035084.1	65287887	.	T	C	.	.	MAF_USDA=3.279
NC_035084.1	65287924	.	G	A	.	.	MAF_USDA=1.639
NC_035084.1	65287949	.	T	G	.	.	MAF_USDA=4.918
NC_035084.1	65287979	.	C	T	.	.	MAF_USDA=1.639
NC_035084.1	65288036	.	A	C	.	.	MAF_USDA=14.583
NC_035084.1	65288044	.	T	C	.	.	MAF_USDA=21.739
NC_035084.1	65288080	.	T	C	.	.	MAF_USDA=18.75
NC_035084.1	65288115	.	C	T	.	.	MAF_INRAE=2.632
NC_035084.1	65288393	.	C	A	.	.	MAF_INRAE=15.789;MAF_USDA=47.647
NC_035084.1	65288418	.	G	A	.	.	MAF_USDA=7.647
NC_035084.1	65288455	.	A	T	.	.	MAF_INRAE=5.263;MAF_USDA=7.143
NC_035084.1	65288579	.	C	G	.	.	MAF_INRAE=15.833;MAF_USDA=14.754
NC_035084.1	65288585	.	A	G	.	.	MAF_INRAE=29.747;MAF_USDA=20.0
NC_035084.1	65288629	.	T	A	.	.	MAF_USDA=1.639
NC_035084.1	65288650	.	A	C	.	.	MAF_INRAE=29.747;MAF_USDA=42.353
NC_035084.1	65288768	.	T	C	.	.	MAF_USDA=1.639
NC_035084.1	65288947	.	C	T	.	.	MAF_USDA=6.471
NC_035084.1	65289096	.	C	T	.	.	MAF_USDA=3.279
NC_035084.1	65289150	.	G	A	.	.	MAF_USDA=1.639
NC_035084.1	65289194	.	G	T	.	.	MAF_INRAE=15.789;MAF_USDA=39.412
NC_035084.1	65289364	.	A	G	.	.	MAF_USDA=1.639
NC_035084.1	65289425	.	A	C	.	.	MAF_INRAE=15.789;MAF_USDA=40.0
NC_035084.1	65289498	.	A	T	.	.	MAF_INRAE=6.962;MAF_USDA=11.765
NC_035084.1	65289569	.	C	G	.	.	MAF_INRAE=9.494;MAF_USDA=10.417
NC_035084.1	65289637	.	G	T	.	.	MAF_INRAE=15.789;MAF_USDA=39.286
NC_035084.1	65289647	.	C	T	.	.	MAF_USDA=5.422
NC_035084.1	65290522	.	C	G	.	.	MAF_USDA=1.639
NC_035084.1	65290717	.	T	A	.	.	MAF_INRAE=15.789
NC_035084.1	65290751	.	C	A	.	.	MAF_USDA=1.639
NC_035084.1	65290809	.	G	A	.	.	MAF_USDA=2.459
NC_035084.1	65290958	.	T	C	.	.	MAF_INRAE=44.737;MAF_USDA=35.294
NC_035084.1	65290996	.	T	C	.	.	MAF_INRAE=18.421;MAF_USDA=50.0
NC_035084.1	65291086	.	A	C	.	.	MAF_INRAE=15.789
NC_035084.1	65294148	.	G	C	.	.	MAF_INRAE=8.333
NC_035084.1	65294164	.	A	C	.	.	MAF_INRAE=4.167
NC_035084.1	65294189	.	C	T	.	.	MAF_USDA=4.918
NC_035084.1	65294246	.	T	C	.	.	MAF_INRAE=11.392;MAF_USDA=28.824
NC_035084.1	65294264	.	T	C	.	.	MAF_INRAE=5.833;MAF_USDA=41.176
NC_035084.1	65294276	.	C	T	.	.	MAF_INRAE=12.025;MAF_USDA=39.412
NC_035084.1	65294337	.	T	G	.	.	MAF_USDA=3.279
NC_035084.1	65294454	.	A	C	.	.	MAF_USDA=19.412
NC_035084.1	65294475	.	A	G	.	.	MAF_USDA=2.083
NC_035084.1	65294508	.	A	T	.	.	MAF_INRAE=15.789
NC_035084.1	65294605	.	A	C	.	.	MAF_USDA=2.353
NC_035084.1	65294660	.	A	G	.	.	MAF_USDA=5.882
NC_035084.1	65294684	.	A	T	.	.	MAF_INRAE=39.167;MAF_USDA=47.917
NC_035084.1	65294686	.	A	C	.	.	MAF_INRAE=39.167;MAF_USDA=47.917
NC_035084.1	65294692	.	T	A	.	.	MAF_INRAE=4.43;MAF_USDA=15.294
NC_035084.1	65294697	.	T	G	.	.	MAF_USDA=2.459
NC_035084.1	65294736	.	A	G	.	.	MAF_USDA=3.279
NC_035084.1	65294790	.	G	A	.	.	MAF_USDA=1.639
NC_035084.1	65294811	.	G	A	.	.	MAF_USDA=13.529
NC_035084.1	65294812	.	C	A	.	.	MAF_USDA=4.098
NC_035084.1	65294829	.	A	T	.	.	MAF_USDA=3.279
NC_035084.1	65294892	.	A	G	.	.	MAF_USDA=5.882
NC_035084.1	65294913	.	C	A	.	.	MAF_USDA=1.639
NC_035084.1	65294944	.	A	T	.	.	MAF_USDA=1.639
NC_035084.1	65294980	.	A	T	.	.	MAF_USDA=3.279
NC_035084.1	65295001	.	A	T	.	.	MAF_USDA=13.529
NC_035084.1	65295003	.	C	T	.	.	MAF_USDA=13.529
NC_035084.1	65295020	.	C	A	.	.	MAF_USDA=4.918
NC_035084.1	65295120	.	A	G	.	.	MAF_USDA=1.639
NC_035084.1	65295146	.	C	G	.	.	MAF_USDA=7.377
NC_035084.1	65295152	.	T	G	.	.	MAF_INRAE=41.139;MAF_USDA=34.118
NC_035084.1	65295158	.	T	A	.	.	MAF_USDA=1.639
NC_035084.1	65295250	.	C	A	.	.	MAF_INRAE=26.582;MAF_USDA=14.706
NC_035084.1	65295350	.	A	C	.	.	MAF_INRAE=16.456;MAF_USDA=9.412
NC_035084.1	65295358	.	A	T	.	.	MAF_INRAE=41.139;MAF_USDA=19.412
NC_035084.1	65295380	.	T	C	.	.	MAF_INRAE=15.789
NC_035084.1	65295393	.	T	A	.	.	MAF_INRAE=12.025;MAF_USDA=21.765
NC_035084.1	65295405	.	G	T	.	.	MAF_USDA=13.529
NC_035084.1	65295433	.	T	C	.	.	MAF_USDA=13.529
NC_035084.1	65295463	.	A	T	.	.	MAF_USDA=2.459
NC_035084.1	65295468	.	A	G	.	.	MAF_INRAE=8.228
NC_035084.1	65295557	.	G	T	.	.	MAF_INRAE=41.139;MAF_USDA=22.353
NC_035084.1	65295565	.	G	A	.	.	MAF_USDA=3.279
NC_035084.1	65295638	.	G	A	.	.	MAF_INRAE=10.526;MAF_USDA=17.059
NC_035084.1	65295659	.	C	G	.	.	MAF_USDA=1.639
NC_035084.1	65295932	.	C	T	.	.	MAF_USDA=2.5
NC_035084.1	65295965	.	A	C	.	.	MAF_INRAE=13.924;MAF_USDA=25.595
NC_035084.1	65296069	.	G	A	.	.	MAF_INRAE=15.789
NC_035084.1	65296105	.	T	C	.	.	MAF_USDA=12.5
NC_035084.1	65296106	.	C	T	.	.	MAF_INRAE=15.789
NC_035084.1	65296173	.	C	T	.	.	MAF_INRAE=21.053;MAF_USDA=41.765
NC_035084.1	65296207	.	A	G	.	.	MAF_INRAE=26.316;MAF_USDA=7.647
NC_035084.1	65296218	.	C	A	.	.	MAF_INRAE=47.368;MAF_USDA=25.882
NC_035084.1	65296327	.	G	T	.	.	MAF_INRAE=26.316;MAF_USDA=30.588
NC_035084.1	65296355	.	G	A	.	.	MAF_USDA=3.279
NC_035084.1	65296397	.	A	G	.	.	MAF_USDA=1.639
NC_035084.1	65296399	.	G	T	.	.	MAF_USDA=2.459
NC_035084.1	65296503	.	T	C	.	.	MAF_INRAE=21.053;MAF_USDA=43.452
NC_035084.1	65296516	.	G	T	.	.	MAF_INRAE=10.526;MAF_USDA=9.524
NC_035084.1	65296588	.	C	T	.	.	MAF_USDA=1.667
NC_035084.1	65296613	.	G	T	.	.	MAF_USDA=4.118
NC_035084.1	65296635	.	C	A	.	.	MAF_USDA=7.377
NC_035084.1	65296646	.	T	A	.	.	MAF_USDA=14.881
NC_035084.1	65296655	.	G	A	.	.	MAF_INRAE=42.105;MAF_USDA=12.941
NC_035084.1	65296702	.	C	A	.	.	MAF_USDA=18.75
NC_035084.1	65296713	.	C	A	.	.	MAF_USDA=13.115
NC_035084.1	65296737	.	G	C	.	.	MAF_INRAE=10.526;MAF_USDA=5.294
NC_035084.1	65296824	.	G	A	.	.	MAF_USDA=2.459
NC_035084.1	65296886	.	G	A	.	.	MAF_USDA=2.459
NC_035084.1	65296935	.	C	T	.	.	MAF_USDA=2.459
NC_035084.1	65297230	.	G	T	.	.	MAF_USDA=16.471
NC_035084.1	65297240	.	G	A	.	.	MAF_USDA=1.639
NC_035084.1	65297357	.	C	T	.	.	MAF_INRAE=15.833;MAF_USDA=5.882
NC_035084.1	65297452	.	A	G	.	.	MAF_USDA=18.75
NC_035084.1	65297464	.	G	T	.	.	MAF_INRAE=41.667;MAF_USDA=37.5
NC_035084.1	65297649	.	G	T	.	.	MAF_USDA=39.583
NC_035084.1	65297749	.	A	C	.	.	MAF_USDA=2.459
NC_035084.1	65297800	.	T	A	.	.	MAF_USDA=4.098
NC_035084.1	65297927	.	G	A	.	.	MAF_INRAE=15.823;MAF_USDA=6.471
NC_035084.1	65297955	.	T	A	.	.	MAF_INRAE=14.557;MAF_USDA=11.176
NC_035084.1	65297986	.	T	A	.	.	MAF_USDA=3.279
NC_035084.1	65298018	.	C	A	.	.	MAF_USDA=8.197
NC_035084.1	65298099	.	C	T	.	.	MAF_USDA=1.639
NC_035084.1	65298136	.	C	T	.	.	MAF_INRAE=37.342;MAF_USDA=17.059
NC_035084.1	65298203	.	A	T	.	.	MAF_INRAE=14.557;MAF_USDA=5.882
NC_035084.1	65298365	.	T	G	.	.	MAF_USDA=18.75
NC_035084.1	65298448	.	A	T	.	.	MAF_USDA=2.459
NC_035084.1	65298449	.	A	T	.	.	MAF_USDA=2.459
NC_035084.1	65298553	.	A	G	.	.	MAF_INRAE=38.608;MAF_USDA=17.213
NC_035084.1	65298577	.	T	C	.	.	MAF_INRAE=35.443;MAF_USDA=40.588
NC_035084.1	65298621	.	A	G	.	.	MAF_USDA=24.706
NC_035084.1	65298659	.	T	C	.	.	MAF_USDA=1.639
NC_035084.1	65298671	.	C	T	.	.	MAF_INRAE=15.833
NC_035084.1	65298836	.	G	T	.	.	MAF_USDA=12.5
NC_035084.1	65298921	.	T	G	.	.	MAF_INRAE=27.215;MAF_USDA=26.471
NC_035084.1	65298930	.	G	A	.	.	MAF_USDA=12.5
NC_035084.1	65298957	.	T	C	.	.	MAF_INRAE=20.253;MAF_USDA=15.294
NC_035084.1	65298968	.	C	A	.	.	MAF_INRAE=8.861;MAF_USDA=3.279
NC_035084.1	65298981	.	T	C	.	.	MAF_INRAE=15.833
NC_035084.1	65298991	.	A	T	.	.	MAF_INRAE=20.253;MAF_USDA=10.588
NC_035084.1	65299034	.	C	A	.	.	MAF_INRAE=6.962;MAF_USDA=15.882
NC_035084.1	65299093	.	A	T	.	.	MAF_USDA=2.459
NC_035084.1	65299172	.	T	G	.	.	MAF_INRAE=28.481;MAF_USDA=12.353
NC_035084.1	65299442	.	T	C	.	.	MAF_INRAE=24.684;MAF_USDA=8.824
NC_035084.1	65299594	.	G	A	.	.	MAF_USDA=1.639
NC_035084.1	65299643	.	A	C	.	.	MAF_INRAE=24.684;MAF_USDA=8.235
NC_035084.1	65299681	.	A	T	.	.	MAF_INRAE=3.797;MAF_USDA=4.098
NC_035084.1	65299683	.	G	A	.	.	MAF_USDA=4.918
NC_035084.1	65299699	.	G	C	.	.	MAF_USDA=1.176
NC_035084.1	65299814	.	G	C	.	.	MAF_INRAE=13.333;MAF_USDA=12.5
NC_035084.1	65299831	.	T	C	.	.	MAF_INRAE=33.544;MAF_USDA=16.393
NC_035084.1	65299837	.	T	C	.	.	MAF_INRAE=13.333;MAF_USDA=5.882
NC_035084.1	65299945	.	T	C	.	.	MAF_INRAE=42.405;MAF_USDA=20.0
NC_035084.1	65299959	.	C	A	.	.	MAF_USDA=7.377
NC_035084.1	65299977	.	G	A	.	.	MAF_USDA=9.016
NC_035084.1	65300197	.	C	T	.	.	MAF_INRAE=26.316;MAF_USDA=7.059
NC_035084.1	65300467	.	T	C	.	.	MAF_INRAE=30.38
NC_035084.1	65300470	.	C	A	.	.	MAF_USDA=3.279
NC_035084.1	65300502	.	G	A	.	.	MAF_USDA=2.459
NC_035084.1	65300618	.	G	A	.	.	MAF_USDA=3.279
NC_035084.1	65300622	.	C	T	.	.	MAF_USDA=5.738
NC_035084.1	65300628	.	G	A	.	.	MAF_USDA=2.459
NC_035084.1	65300646	.	G	A	.	.	MAF_INRAE=4.167;MAF_USDA=17.647
NC_035084.1	65300665	.	G	A	.	.	MAF_USDA=8.333
NC_035084.1	65300765	.	G	A	.	.	MAF_USDA=3.279
NC_035084.1	65300795	.	G	A	.	.	MAF_USDA=3.279
NC_035084.1	65300818	.	G	A	.	.	MAF_USDA=2.459
NC_035084.1	65300846	.	G	T	.	.	MAF_USDA=2.459
NC_035084.1	65300870	.	G	A	.	.	MAF_USDA=1.639
NC_035084.1	65300879	.	A	C	.	.	MAF_INRAE=13.333;MAF_USDA=2.459
NC_035084.1	65300935	.	C	T	.	.	MAF_USDA=14.706
NC_035084.1	65301023	.	C	T	.	.	MAF_INRAE=15.789
NC_035084.1	65301055	.	A	G	.	.	MAF_USDA=12.5
NC_035084.1	65301232	.	G	A	.	.	MAF_INRAE=13.333;MAF_USDA=2.459
NC_035084.1	65301368	.	C	T	.	.	MAF_USDA=2.459
NC_035084.1	65301382	.	G	A	.	.	MAF_INRAE=13.333;MAF_USDA=2.459
NC_035084.1	65301397	.	T	A	.	.	MAF_INRAE=10.526;MAF_USDA=4.706
NC_035084.1	65301423	.	T	G	.	.	MAF_USDA=3.279
NC_035084.1	65301424	.	G	T	.	.	MAF_USDA=3.279
NC_035084.1	65301435	.	C	A	.	.	MAF_USDA=3.279
NC_035084.1	65301524	.	C	A	.	.	MAF_USDA=2.459
NC_035084.1	65301568	.	C	T	.	.	MAF_USDA=3.279
NC_035084.1	65301581	.	G	A	.	.	MAF_INRAE=3.797
NC_035084.1	65301609	.	A	G	.	.	MAF_INRAE=13.333;MAF_USDA=2.459
NC_035084.1	65301744	.	G	T	.	.	MAF_USDA=2.459
NC_035084.1	65301745	.	G	A	.	.	MAF_INRAE=24.051
NC_035084.1	65301759	.	A	T	.	.	MAF_INRAE=8.228
NC_035084.1	65301799	.	A	T	.	.	MAF_USDA=7.377
NC_035084.1	65301830	.	C	A	.	.	MAF_INRAE=30.38;MAF_USDA=31.148
NC_035084.1	65301858	.	A	G	.	.	MAF_USDA=2.459
NC_035084.1	65301863	.	T	G	.	.	MAF_USDA=1.639
NC_035084.1	65301878	.	A	C	.	.	MAF_USDA=2.459
NC_035084.1	65301908	.	C	T	.	.	MAF_USDA=5.738
NC_035084.1	65302075	.	T	C	.	.	MAF_INRAE=24.684;MAF_USDA=6.471
NC_035084.1	65302137	.	C	T	.	.	MAF_USDA=12.5
NC_035084.1	65302178	.	A	G	.	.	MAF_USDA=4.706
NC_035084.1	65302218	.	G	A	.	.	MAF_INRAE=6.962;MAF_USDA=28.824
NC_035084.1	65302232	.	G	A	.	.	MAF_INRAE=8.228
NC_035084.1	65302241	.	A	T	.	.	MAF_INRAE=15.789;MAF_USDA=8.333
NC_035084.1	65302278	.	G	A	.	.	MAF_USDA=2.459
NC_035084.1	65302279	.	C	G	.	.	MAF_USDA=2.459
NC_035084.1	65302304	.	T	C	.	.	MAF_INRAE=29.114;MAF_USDA=36.066
NC_035084.1	65302387	.	G	T	.	.	MAF_USDA=1.639
NC_035084.1	65302395	.	A	T	.	.	MAF_INRAE=8.228
NC_035084.1	65302402	.	C	A	.	.	MAF_USDA=1.639
NC_035084.1	65302448	.	G	A	.	.	MAF_USDA=2.459
NC_035084.1	65302559	.	C	A	.	.	MAF_INRAE=34.177;MAF_USDA=41.176
NC_035084.1	65302602	.	T	A	.	.	MAF_INRAE=8.228
NC_035084.1	65302603	.	C	T	.	.	MAF_INRAE=5.833
NC_035084.1	65302710	.	C	T	.	.	MAF_USDA=1.639
NC_035084.1	65302734	.	C	T	.	.	MAF_USDA=1.639
NC_035084.1	65302758	.	G	A	.	.	MAF_USDA=1.639
NC_035084.1	65302854	.	C	T	.	.	MAF_USDA=2.459
NC_035084.1	65303028	.	T	C	.	.	MAF_USDA=6.557
NC_035084.1	65303035	.	G	A	.	.	MAF_INRAE=10.526;MAF_USDA=4.706
NC_035084.1	65303082	.	G	T	.	.	MAF_USDA=2.459
NC_035084.1	65303202	.	G	T	.	.	MAF_USDA=2.459
NC_035084.1	65303204	.	C	T	.	.	MAF_USDA=4.706
NC_035084.1	65303234	.	C	T	.	.	MAF_USDA=4.118
NC_035084.1	65303244	.	C	A	.	.	MAF_USDA=1.639
NC_035084.1	65303278	.	C	A	.	.	MAF_INRAE=30.38;MAF_USDA=12.295
NC_035084.1	65303308	.	A	G	.	.	MAF_INRAE=13.924
NC_035084.1	65303320	.	C	T	.	.	MAF_USDA=11.176
NC_035084.1	65303325	.	C	A	.	.	MAF_INRAE=24.684;MAF_USDA=25.294
NC_035084.1	65303345	.	A	T	.	.	MAF_INRAE=3.797
NC_035084.1	65303388	.	A	G	.	.	MAF_INRAE=24.051;MAF_USDA=27.059
NC_035084.1	65303450	.	T	A	.	.	MAF_USDA=12.5
NC_035084.1	65303533	.	G	A	.	.	MAF_USDA=2.5
NC_035084.1	65303543	.	C	A	.	.	MAF_USDA=2.5
NC_035084.1	65303617	.	G	A	.	.	MAF_USDA=1.667
NC_035084.1	65303623	.	T	G	.	.	MAF_INRAE=43.038;MAF_USDA=24.167
NC_035084.1	65303629	.	G	A	.	.	MAF_USDA=1.667
NC_035084.1	65303646	.	T	C	.	.	MAF_USDA=3.279
NC_035084.1	65303662	.	G	A	.	.	MAF_USDA=3.279
NC_035084.1	65303679	.	T	G	.	.	MAF_USDA=3.279
NC_035084.1	65303756	.	G	T	.	.	MAF_USDA=8.333
NC_035084.1	65303816	.	C	T	.	.	MAF_INRAE=13.333;MAF_USDA=14.706
NC_035084.1	65303821	.	A	G	.	.	MAF_INRAE=36.076;MAF_USDA=27.059
NC_035084.1	65303882	.	A	C	.	.	MAF_USDA=1.639
NC_035084.1	65303888	.	T	G	.	.	MAF_USDA=9.412
NC_035084.1	65303889	.	T	G	.	.	MAF_USDA=1.639
NC_035084.1	65303901	.	T	A	.	.	MAF_INRAE=12.5;MAF_USDA=6.471
NC_035084.1	65303912	.	C	A	.	.	MAF_USDA=2.083
NC_035084.1	65303920	.	C	A	.	.	MAF_INRAE=4.43;MAF_USDA=17.059
NC_035084.1	65303929	.	C	A	.	.	MAF_INRAE=45.57;MAF_USDA=41.765
NC_035084.1	65303949	.	T	G	.	.	MAF_INRAE=46.203;MAF_USDA=41.176
NC_035084.1	65303999	.	C	T	.	.	MAF_USDA=5.882
NC_035084.1	65304023	.	C	T	.	.	MAF_USDA=1.667
NC_035084.1	65304035	.	CACGTAC	CACGTAT	.	.	MAF_USDA=32.609
NC_035084.1	65304057	.	T	C	.	.	MAF_USDA=2.5
NC_035084.1	65304059	.	T	C	.	.	MAF_USDA=2.5
NC_035084.1	65304064	.	C	T	.	.	MAF_USDA=2.5
NC_035084.1	65304069	.	A	T	.	.	MAF_USDA=2.5
NC_035084.1	65304071	.	T	C	.	.	MAF_USDA=2.5
NC_035084.1	65304094	.	A	C	.	.	MAF_USDA=1.667
NC_035084.1	65304128	.	C	A	.	.	MAF_INRAE=30.38;MAF_USDA=12.712
NC_035084.1	65304178	.	T	C	.	.	MAF_INRAE=15.789
NC_035084.1	65304282	.	C	T	.	.	MAF_USDA=13.529
NC_035084.1	65304297	.	C	A	.	.	MAF_USDA=2.459
NC_035084.1	65304342	.	A	G	.	.	MAF_USDA=18.75
NC_035084.1	65304348	.	C	A	.	.	MAF_INRAE=9.494;MAF_USDA=3.529
NC_035084.1	65304381	.	T	C	.	.	MAF_INRAE=25.316;MAF_USDA=6.471
NC_035084.1	65304386	.	A	G	.	.	MAF_INRAE=48.101;MAF_USDA=32.353
NC_035084.1	65304441	.	G	A	.	.	MAF_USDA=8.333
NC_035084.1	65304443	.	G	A	.	.	MAF_INRAE=13.333;MAF_USDA=2.459
NC_035084.1	65304466	.	G	A	.	.	MAF_INRAE=6.962;MAF_USDA=37.059
NC_035084.1	65304489	.	G	T	.	.	MAF_INRAE=43.038;MAF_USDA=25.41
NC_035084.1	65304500	.	G	A	.	.	MAF_USDA=1.639
NC_035084.1	65304507	.	G	A	.	.	MAF_INRAE=9.167
NC_035084.1	65304514	.	T	A	.	.	MAF_USDA=2.459
NC_035084.1	65304659	.	T	C	.	.	MAF_USDA=2.459
NC_035084.1	65304733	.	G	A	.	.	MAF_USDA=1.639
NC_035084.1	65304747	.	C	T	.	.	MAF_USDA=1.639
NC_035084.1	65304761	.	A	C	.	.	MAF_INRAE=8.228
NC_035084.1	65304899	.	A	C	.	.	MAF_INRAE=3.797
NC_035084.1	65304953	.	C	T,A	.	.	MAF_INRAE=13.333;MAF_USDA=12.5
NC_035084.1	65304959	.	A	C	.	.	MAF_INRAE=7.595
NC_035084.1	65304983	.	C	T	.	.	MAF_INRAE=7.595
NC_035084.1	65304993	.	G	A	.	.	MAF_INRAE=7.595
NC_035084.1	65305007	.	G	C	.	.	MAF_INRAE=5.0
NC_035084.1	65305015	.	G	A	.	.	MAF_USDA=4.098
NC_035084.1	65305052	.	C	A	.	.	MAF_USDA=2.459
NC_035084.1	65305061	.	T	A	.	.	MAF_USDA=3.279
NC_035084.1	65305063	.	C	A	.	.	MAF_USDA=5.738
NC_035084.1	65305118	.	C	T	.	.	MAF_INRAE=10.526;MAF_USDA=4.706
NC_035084.1	65305119	.	A	T	.	.	MAF_USDA=4.706
NC_035084.1	65305126	.	C	T	.	.	MAF_INRAE=40.506;MAF_USDA=27.059
NC_035084.1	65305170	.	A	G	.	.	MAF_INRAE=4.43;MAF_USDA=17.059
NC_035084.1	65305175	.	G	T	.	.	MAF_USDA=2.459
NC_035084.1	65305193	.	A	G	.	.	MAF_INRAE=49.367;MAF_USDA=44.706
NC_035084.1	65305195	.	C	A	.	.	MAF_USDA=4.098
NC_035084.1	65305224	.	G	T	.	.	MAF_INRAE=49.367;MAF_USDA=45.294
NC_035084.1	65305299	.	C	A	.	.	MAF_USDA=12.5
NC_035084.1	65305417	.	T	A	.	.	MAF_INRAE=7.595
NC_035084.1	65305496	.	C	T	.	.	MAF_USDA=3.39
NC_035084.1	65305528	.	C	T	.	.	MAF_USDA=2.5
NC_035084.1	65305578	.	T	C	.	.	MAF_INRAE=40.506;MAF_USDA=25.0
NC_035084.1	65305586	.	C	A	.	.	MAF_INRAE=15.833
NC_035084.1	65305588	.	G	T	.	.	MAF_INRAE=49.367;MAF_USDA=44.048
NC_035084.1	65305597	.	T	C	.	.	MAF_USDA=3.333
NC_035084.1	65305605	.	C	T	.	.	MAF_USDA=1.667
NC_035084.1	65305663	.	T	G	.	.	MAF_INRAE=39.873;MAF_USDA=27.059
NC_035084.1	65305664	.	A	G	.	.	MAF_INRAE=45.833;MAF_USDA=45.294
NC_035084.1	65305672	.	T	A	.	.	MAF_INRAE=39.873
NC_035084.1	65305673	.	G	T	.	.	MAF_INRAE=40.833
NC_035084.1	65305687	.	C	T	.	.	MAF_USDA=1.639
NC_035084.1	65305705	.	G	A	.	.	MAF_INRAE=4.43;MAF_USDA=17.059
NC_035084.1	65305736	.	T	C	.	.	MAF_INRAE=38.608;MAF_USDA=26.23
NC_035084.1	65305750	.	T	C	.	.	MAF_INRAE=3.797
NC_035084.1	65305776	.	A	G	.	.	MAF_INRAE=50.0;MAF_USDA=47.059
NC_035084.1	65305793	.	C	A	.	.	MAF_USDA=2.459
NC_035084.1	65305830	.	G	C	.	.	MAF_INRAE=3.797
NC_035084.1	65305846	.	C	T	.	.	MAF_INRAE=4.43;MAF_USDA=17.059
NC_035084.1	65305850	.	G	C	.	.	MAF_INRAE=4.167;MAF_USDA=18.824
NC_035084.1	65305868	.	C	T	.	.	MAF_USDA=5.738
NC_035084.1	65305888	.	G	A	.	.	MAF_INRAE=10.526;MAF_USDA=4.706
NC_035084.1	65305935	.	T	C	.	.	MAF_INRAE=39.241;MAF_USDA=24.59
NC_035084.1	65305977	.	G	A	.	.	MAF_INRAE=15.789
NC_035084.1	65306019	.	G	T	.	.	MAF_USDA=2.459
NC_035084.1	65306064	.	C	T	.	.	MAF_INRAE=30.38;MAF_USDA=11.475
NC_035084.1	65306229	.	C	A	.	.	MAF_INRAE=8.228
NC_035084.1	65306237	.	T	C	.	.	MAF_INRAE=38.608;MAF_USDA=25.41
NC_035084.1	65306295	.	G	A	.	.	MAF_INRAE=10.526;MAF_USDA=2.083
NC_035084.1	65306325	.	G	T	.	.	MAF_INRAE=13.333;MAF_USDA=14.706
NC_035084.1	65306377	.	G	A	.	.	MAF_INRAE=8.228
NC_035084.1	65306421	.	G	A	.	.	MAF_INRAE=4.43;MAF_USDA=17.059
NC_035084.1	65306432	.	G	C	.	.	MAF_INRAE=49.367;MAF_USDA=40.588
NC_035084.1	65306576	.	T	C	.	.	MAF_USDA=3.279
NC_035084.1	65306588	.	A	T	.	.	MAF_USDA=8.333
NC_035084.1	65306608	.	A	C	.	.	MAF_INRAE=39.241;MAF_USDA=25.41
NC_035084.1	65306733	.	T	C	.	.	MAF_INRAE=12.5;MAF_USDA=21.176
NC_035084.1	65306748	.	C	A	.	.	MAF_INRAE=3.797
NC_035084.1	65306884	.	A	T	.	.	MAF_USDA=1.639
NC_035084.1	65306885	.	T	A	.	.	MAF_USDA=1.639
NC_035084.1	65306887	.	A	G	.	.	MAF_USDA=1.639
NC_035084.1	65306891	.	C	A	.	.	MAF_USDA=1.639
NC_035084.1	65306892	.	T	A	.	.	MAF_USDA=3.279
NC_035084.1	65307010	.	A	C	.	.	MAF_INRAE=15.789;MAF_USDA=2.459
NC_035084.1	65307044	.	G	A	.	.	MAF_INRAE=3.797
NC_035084.1	65307074	.	T	C	.	.	MAF_INRAE=8.228;MAF_USDA=2.459
NC_035084.1	65307173	.	T	C	.	.	MAF_USDA=3.279
NC_035084.1	65307197	.	T	G	.	.	MAF_INRAE=45.57;MAF_USDA=35.294
NC_035084.1	65307230	.	A	T	.	.	MAF_INRAE=8.333;MAF_USDA=1.639
NC_035084.1	65307259	.	T	A	.	.	MAF_INRAE=8.333;MAF_USDA=1.639
NC_035084.1	65307266	.	A	G	.	.	MAF_INRAE=30.38;MAF_USDA=12.295
NC_035084.1	65307271	.	A	T	.	.	MAF_INRAE=8.333;MAF_USDA=1.639
NC_035084.1	65307365	.	C	T	.	.	MAF_INRAE=15.789
NC_035084.1	65307430	.	A	T	.	.	MAF_INRAE=20.886;MAF_USDA=19.412
NC_035084.1	65307509	.	T	C	.	.	MAF_INRAE=9.167;MAF_USDA=2.353
NC_035084.1	65307525	.	G	A	.	.	MAF_INRAE=3.797
NC_035084.1	65307545	.	A	T	.	.	MAF_INRAE=4.167
NC_035084.1	65307557	.	C	A	.	.	MAF_INRAE=4.167
NC_035084.1	65307564	.	T	C	.	.	MAF_INRAE=4.167
NC_035084.1	65307570	.	C	G	.	.	MAF_USDA=3.39
NC_035084.1	65307572	.	G	A	.	.	MAF_USDA=35.417
NC_035084.1	65307591	.	C	T	.	.	MAF_INRAE=15.789;MAF_USDA=8.197
NC_035084.1	65307616	.	C	T	.	.	MAF_USDA=12.941
NC_035084.1	65307665	.	A	C	.	.	MAF_INRAE=40.506;MAF_USDA=41.176
NC_035084.1	65307687	.	C	T	.	.	MAF_USDA=9.836
NC_035084.1	65307695	.	T	C	.	.	MAF_USDA=1.639
NC_035084.1	65307713	.	A	C	.	.	MAF_INRAE=5.263;MAF_USDA=9.524
NC_035084.1	65310159	.	A	G	.	.	MAF_USDA=2.5
NC_035084.1	65310160	.	A	T	.	.	MAF_USDA=4.167
NC_035084.1	65310176	.	T	C	.	.	MAF_INRAE=24.684;MAF_USDA=17.262
NC_035084.1	65310225	.	C	A	.	.	MAF_INRAE=24.684;MAF_USDA=16.471
NC_035084.1	65310256	.	T	A	.	.	MAF_INRAE=15.789
NC_035084.1	65310260	.	A	C	.	.	MAF_INRAE=24.684;MAF_USDA=17.647
NC_035084.1	65310283	.	A	T	.	.	MAF_USDA=4.098
NC_035084.1	65310291	.	T	G	.	.	MAF_INRAE=12.025;MAF_USDA=17.213
NC_035084.1	65310311	.	C	T	.	.	MAF_USDA=5.738
NC_035084.1	65310313	.	G	A	.	.	MAF_USDA=1.639
NC_035084.1	65310344	.	G	A	.	.	MAF_USDA=8.824
NC_035084.1	65310359	.	G	T	.	.	MAF_INRAE=10.526;MAF_USDA=4.706
NC_035084.1	65310400	.	C	A	.	.	MAF_USDA=1.639
NC_035084.1	65310413	.	G	T	.	.	MAF_INRAE=24.684;MAF_USDA=20.588
NC_035084.1	65310461	.	A	C	.	.	MAF_INRAE=24.051;MAF_USDA=20.588
NC_035084.1	65310469	.	G	C	.	.	MAF_USDA=2.083
NC_035084.1	65310476	.	A	T	.	.	MAF_USDA=7.377
NC_035084.1	65310514	.	G	T	.	.	MAF_INRAE=44.304;MAF_USDA=21.765
NC_035084.1	65310565	.	C	T	.	.	MAF_INRAE=29.747;MAF_USDA=9.016
NC_035084.1	65310667	.	T	A	.	.	MAF_INRAE=4.43;MAF_USDA=16.471
NC_035084.1	65310708	.	C	T	.	.	MAF_INRAE=13.333;MAF_USDA=2.459
NC_035084.1	65310747	.	T	C	.	.	MAF_USDA=1.639
NC_035084.1	65310778	.	T	A	.	.	MAF_USDA=5.738
NC_035084.1	65310783	.	G	T	.	.	MAF_INRAE=8.228;MAF_USDA=1.639
NC_035084.1	65310798	.	T	C	.	.	MAF_USDA=1.176
NC_035084.1	65310835	.	T	A	.	.	MAF_USDA=2.459
NC_035084.1	65310998	.	G	A	.	.	MAF_INRAE=24.167
NC_035084.1	65311041	.	C	A	.	.	MAF_USDA=9.412
NC_035084.1	65311049	.	T	G	.	.	MAF_INRAE=24.684;MAF_USDA=20.588
NC_035084.1	65311073	.	G	T	.	.	MAF_INRAE=28.481;MAF_USDA=32.941
NC_035084.1	65311089	.	G	T	.	.	MAF_INRAE=15.789;MAF_USDA=11.765
NC_035084.1	65311093	.	A	G	.	.	MAF_USDA=1.639
NC_035084.1	65311113	.	C	A	.	.	MAF_USDA=4.098
NC_035084.1	65311245	.	C	T	.	.	MAF_INRAE=24.684;MAF_USDA=20.0
NC_035084.1	65311376	.	A	G	.	.	MAF_USDA=1.639
NC_035084.1	65311418	.	T	C	.	.	MAF_USDA=1.639
NC_035084.1	65311421	.	A	G	.	.	MAF_USDA=1.639
NC_035084.1	65311422	.	A	C	.	.	MAF_INRAE=15.789;MAF_USDA=8.824
NC_035084.1	65311440	.	A	T	.	.	MAF_INRAE=13.333;MAF_USDA=2.459
NC_035084.1	65311445	.	A	G	.	.	MAF_USDA=3.279
NC_035084.1	65311502	.	T	C	.	.	MAF_INRAE=9.167
NC_035084.1	65311508	.	A	G	.	.	MAF_USDA=13.934
NC_035084.1	65311556	.	G	A	.	.	MAF_INRAE=24.684;MAF_USDA=20.588
NC_035084.1	65311570	.	G	A	.	.	MAF_INRAE=8.228;MAF_USDA=7.059
NC_035084.1	65311623	.	A	C	.	.	MAF_INRAE=8.228;MAF_USDA=7.059
NC_035084.1	65311628	.	G	A	.	.	MAF_USDA=2.459
NC_035084.1	65311656	.	A	C	.	.	MAF_INRAE=13.333;MAF_USDA=2.459
NC_035084.1	65311696	.	C	A	.	.	MAF_USDA=13.529
NC_035084.1	65311720	.	G	C	.	.	MAF_USDA=2.353
NC_035084.1	65311763	.	T	G	.	.	MAF_INRAE=13.333;MAF_USDA=14.583
NC_035084.1	65311764	.	A	T	.	.	MAF_INRAE=30.38
NC_035084.1	65311790	.	T	G	.	.	MAF_INRAE=30.38;MAF_USDA=12.295
NC_035084.1	65311799	.	G	C	.	.	MAF_USDA=1.639
NC_035084.1	65311801	.	G	A	.	.	MAF_INRAE=12.5;MAF_USDA=4.098
NC_035084.1	65311809	.	T	G,A	.	.	MAF_INRAE=15.789;MAF_USDA=6.557
NC_035084.1	65311810	.	T	A	.	.	MAF_USDA=3.279
NC_035084.1	65311811	.	A	T	.	.	MAF_USDA=3.279
NC_035084.1	65311820	.	G	A	.	.	MAF_INRAE=40.506;MAF_USDA=25.882
NC_035084.1	65311831	.	G	A	.	.	MAF_INRAE=32.911;MAF_USDA=14.118
NC_035084.1	65311843	.	A	G	.	.	MAF_USDA=5.738
NC_035084.1	65311853	.	A	C	.	.	MAF_INRAE=10.526;MAF_USDA=4.706
NC_035084.1	65311859	.	G	A	.	.	MAF_USDA=1.639
NC_035084.1	65311863	.	A	G	.	.	MAF_INRAE=10.526;MAF_USDA=5.294
NC_035084.1	65311872	.	C	A	.	.	MAF_INRAE=20.253;MAF_USDA=44.706
NC_035084.1	65311885	.	G	A	.	.	MAF_INRAE=15.789
NC_035084.1	65311893	.	A	G	.	.	MAF_INRAE=10.526;MAF_USDA=4.706
NC_035084.1	65311940	.	G	T	.	.	MAF_USDA=5.738
NC_035084.1	65311952	.	A	T	.	.	MAF_USDA=2.459
NC_035084.1	65311956	.	A	C	.	.	MAF_USDA=2.459
NC_035084.1	65311965	.	T	G	.	.	MAF_INRAE=10.526;MAF_USDA=4.706
NC_035084.1	65312016	.	A	T	.	.	MAF_USDA=12.5
NC_035084.1	65312203	.	T	C	.	.	MAF_USDA=12.5
NC_035084.1	65312216	.	A	T	.	.	MAF_USDA=8.235
NC_035084.1	65312227	.	C	A	.	.	MAF_USDA=2.459
NC_035084.1	65312238	.	C	A	.	.	MAF_USDA=8.235
NC_035084.1	65312252	.	C	G	.	.	MAF_USDA=4.118
NC_035084.1	65312257	.	G	C	.	.	MAF_USDA=3.279
NC_035084.1	65312286	.	A	C	.	.	MAF_INRAE=32.911;MAF_USDA=35.882
NC_035084.1	65312311	.	A	T	.	.	MAF_INRAE=24.684;MAF_USDA=17.647
NC_035084.1	65312319	.	T	C	.	.	MAF_INRAE=32.911;MAF_USDA=32.941
NC_035084.1	65312321	.	A	C	.	.	MAF_INRAE=15.789;MAF_USDA=8.197
NC_035084.1	65312347	.	A	G	.	.	MAF_INRAE=8.228;MAF_USDA=15.882
NC_035084.1	65312374	.	C	G	.	.	MAF_INRAE=8.228;MAF_USDA=16.071
NC_035084.1	65312379	.	G	T	.	.	MAF_USDA=1.667
NC_035084.1	65312387	.	C	T	.	.	MAF_USDA=12.5
NC_035084.1	65312430	.	T	C	.	.	MAF_INRAE=32.911;MAF_USDA=31.765
NC_035084.1	65312432	.	C	T	.	.	MAF_INRAE=24.167;MAF_USDA=17.647
NC_035084.1	65312452	.	C	T	.	.	MAF_INRAE=32.911;MAF_USDA=31.176
NC_035084.1	65312456	.	C	T	.	.	MAF_USDA=5.882
NC_035084.1	65312458	.	C	T	.	.	MAF_INRAE=24.684;MAF_USDA=22.353
NC_035084.1	65312471	.	C	T	.	.	MAF_USDA=4.118
NC_035084.1	65312481	.	T	C	.	.	MAF_INRAE=24.684;MAF_USDA=18.235
NC_035084.1	65312501	.	G	A	.	.	MAF_INRAE=24.684;MAF_USDA=15.882
NC_035084.1	65312504	.	C	T	.	.	MAF_INRAE=8.228
NC_035084.1	65312549	.	C	T	.	.	MAF_USDA=3.279
NC_035084.1	65312557	.	C	T	.	.	MAF_USDA=12.5
NC_035084.1	65312574	.	C	T	.	.	MAF_USDA=1.639
NC_035084.1	65312577	.	G	A	.	.	MAF_INRAE=24.051;MAF_USDA=16.471
NC_035084.1	65312579	.	G	A	.	.	MAF_INRAE=12.025;MAF_USDA=7.059
NC_035084.1	65312584	.	G	A	.	.	MAF_USDA=8.235
NC_035084.1	65312585	.	C	T	.	.	MAF_INRAE=24.051;MAF_USDA=16.471
NC_035084.1	65312599	.	T	A	.	.	MAF_USDA=2.459
NC_035084.1	65312623	.	C	T	.	.	MAF_INRAE=7.595;MAF_USDA=16.393
NC_035084.1	65312648	.	G	A	.	.	MAF_INRAE=7.595;MAF_USDA=17.059
NC_035084.1	65312660	.	C	T	.	.	MAF_USDA=8.824
NC_035084.1	65312680	.	C	T	.	.	MAF_USDA=9.524
NC_035084.1	65312700	.	C	T	.	.	MAF_INRAE=5.696;MAF_USDA=12.941
NC_035084.1	65312707	.	C	T	.	.	MAF_USDA=4.918
NC_035084.1	65312725	.	C	T	.	.	MAF_INRAE=5.063
NC_035084.1	65312730	.	T	C	.	.	MAF_INRAE=22.5;MAF_USDA=29.412
NC_035084.1	65312735	.	A	G	.	.	MAF_INRAE=25.833;MAF_USDA=48.235
NC_035084.1	65312756	.	C	T	.	.	MAF_INRAE=5.063;MAF_USDA=15.294
NC_035084.1	65312760	.	G	C	.	.	MAF_USDA=4.918
NC_035084.1	65312762	.	G	T	.	.	MAF_INRAE=5.063;MAF_USDA=3.279
NC_035084.1	65312844	.	C	T	.	.	MAF_USDA=1.639
NC_035084.1	65312867	.	C	T	.	.	MAF_INRAE=8.228;MAF_USDA=14.706
NC_035084.1	65312930	.	T	C	.	.	MAF_USDA=12.5
NC_035084.1	65312976	.	C	T	.	.	MAF_USDA=12.5
NC_035084.1	65313048	.	T	C	.	.	MAF_USDA=2.459
NC_035084.1	65313101	.	C	T	.	.	MAF_USDA=12.5
NC_035084.1	65313102	.	C	T	.	.	MAF_USDA=12.5
NC_035084.1	65313106	.	A	T	.	.	MAF_INRAE=5.833;MAF_USDA=12.5
NC_035084.1	65313129	.	A	C	.	.	MAF_INRAE=29.114;MAF_USDA=12.295
NC_035084.1	65313170	.	G	A	.	.	MAF_USDA=1.695
NC_035084.1	65313200	.	T	A	.	.	MAF_USDA=13.559
NC_035084.1	65313320	.	T	G	.	.	MAF_INRAE=8.228;MAF_USDA=17.059
NC_035084.1	65313350	.	T	A	.	.	MAF_USDA=2.459
NC_035084.1	65313373	.	T	C	.	.	MAF_INRAE=32.911;MAF_USDA=31.765
NC_035084.1	65313402	.	A	G	.	.	MAF_USDA=12.353
NC_035084.1	65313438	.	C	T	.	.	MAF_USDA=8.333
NC_035084.1	65313447	.	G	T	.	.	MAF_INRAE=16.456;MAF_USDA=10.588
NC_035084.1	65313452	.	C	T	.	.	MAF_INRAE=31.646;MAF_USDA=35.294
NC_035084.1	65313613	.	G	T	.	.	MAF_INRAE=13.333;MAF_USDA=2.459
NC_035084.1	65313687	.	C	T	.	.	MAF_INRAE=24.684;MAF_USDA=16.471
NC_035084.1	65313707	.	C	T	.	.	MAF_INRAE=15.789;MAF_USDA=8.197
NC_035084.1	65313708	.	C	T	.	.	MAF_USDA=9.412
NC_035084.1	65313733	.	T	G	.	.	MAF_USDA=12.353
NC_035084.1	65313746	.	A	G	.	.	MAF_INRAE=13.333;MAF_USDA=2.459
NC_035084.1	65313784	.	A	T	.	.	MAF_INRAE=24.051;MAF_USDA=6.471
NC_035084.1	65313909	.	T	A	.	.	MAF_INRAE=32.911;MAF_USDA=34.706
NC_035084.1	65313937	.	G	T	.	.	MAF_USDA=4.918
NC_035084.1	65314008	.	C	G	.	.	MAF_INRAE=30.38;MAF_USDA=12.295
NC_035084.1	65314010	.	A	G	.	.	MAF_USDA=2.459
NC_035084.1	65314229	.	T	C	.	.	MAF_USDA=3.279
NC_035084.1	65314384	.	C	A	.	.	MAF_INRAE=7.595;MAF_USDA=5.738
NC_035084.1	65314386	.	C	T	.	.	MAF_USDA=1.639
NC_035084.1	65314388	.	T	C	.	.	MAF_INRAE=24.684;MAF_USDA=17.059
NC_035084.1	65314432	.	T	G	.	.	MAF_INRAE=35.0;MAF_USDA=27.083
NC_035084.1	65314568	.	T	A	.	.	MAF_INRAE=15.833
NC_035084.1	65314574	.	T	A	.	.	MAF_USDA=8.333
NC_035084.1	65314652	.	C	T	.	.	MAF_INRAE=15.789
NC_035084.1	65314657	.	A	T	.	.	MAF_INRAE=41.139;MAF_USDA=45.294
NC_035084.1	65314698	.	T	G	.	.	MAF_INRAE=24.684;MAF_USDA=16.471
NC_035084.1	65314712	.	G	A	.	.	MAF_INRAE=24.684;MAF_USDA=16.471
NC_035084.1	65314735	.	C	T	.	.	MAF_INRAE=36.709;MAF_USDA=45.294
NC_035084.1	65314746	.	T	C	.	.	MAF_INRAE=8.228;MAF_USDA=3.279
NC_035084.1	65314837	.	C	T	.	.	MAF_INRAE=30.38;MAF_USDA=12.295
NC_035084.1	65314851	.	T	A	.	.	MAF_USDA=12.5
NC_035084.1	65314862	.	T	G	.	.	MAF_INRAE=32.911;MAF_USDA=47.059
NC_035084.1	65314882	.	G	A	.	.	MAF_INRAE=3.797
NC_035084.1	65314905	.	C	T	.	.	MAF_USDA=3.279
NC_035084.1	65314979	.	T	A	.	.	MAF_USDA=1.639
NC_035084.1	65315081	.	G	A	.	.	MAF_INRAE=3.797
NC_035084.1	65315239	.	T	A	.	.	MAF_USDA=1.639
NC_035084.1	65315255	.	C	A	.	.	MAF_USDA=1.639
NC_035084.1	65315256	.	T	A	.	.	MAF_USDA=1.639
NC_035084.1	65315273	.	A	G	.	.	MAF_INRAE=30.38;MAF_USDA=12.295
NC_035084.1	65315290	.	T	C	.	.	MAF_INRAE=12.025;MAF_USDA=7.377
NC_035084.1	65315319	.	T	A	.	.	MAF_INRAE=30.38;MAF_USDA=11.475
NC_035084.1	65315369	.	T	G	.	.	MAF_INRAE=13.333;MAF_USDA=2.459
NC_035084.1	65315370	.	G	T	.	.	MAF_INRAE=13.333;MAF_USDA=1.639
NC_035084.1	65315402	.	G	A	.	.	MAF_USDA=2.459
NC_035084.1	65315405	.	G	A	.	.	MAF_USDA=2.459
NC_035084.1	65315460	.	A	G	.	.	MAF_INRAE=24.051;MAF_USDA=16.471
NC_035084.1	65315497	.	C	T	.	.	MAF_USDA=1.639
NC_035084.1	65315533	.	G	A	.	.	MAF_INRAE=4.43;MAF_USDA=8.235
NC_035084.1	65315542	.	C	T	.	.	MAF_USDA=2.459
NC_035084.1	65315619	.	C	T	.	.	MAF_INRAE=7.595;MAF_USDA=5.0
NC_035084.1	65315652	.	G	T	.	.	MAF_USDA=8.333
NC_035084.1	65315676	.	C	G	.	.	MAF_INRAE=13.158
NC_035084.1	65315688	.	G	T	.	.	MAF_USDA=1.639
NC_035084.1	65315690	.	C	T	.	.	MAF_USDA=2.459
NC_035084.1	65315713	.	T	A	.	.	MAF_INRAE=3.797;MAF_USDA=2.941
NC_035084.1	65315765	.	G	A	.	.	MAF_INRAE=1.667
NC_035084.1	65315825	.	C	A	.	.	MAF_INRAE=35.833;MAF_USDA=12.295
NC_035084.1	65315842	.	C	G	.	.	MAF_INRAE=35.833;MAF_USDA=12.295
NC_035084.1	65315887	.	C	T	.	.	MAF_INRAE=18.333;MAF_USDA=8.824
NC_035084.1	65315950	.	G	T	.	.	MAF_USDA=2.083
NC_035084.1	65315994	.	G	T	.	.	MAF_INRAE=3.797
NC_035084.1	65316117	.	G	A	.	.	MAF_INRAE=12.658;MAF_USDA=6.471
NC_035084.1	65316161	.	T	G	.	.	MAF_INRAE=16.667;MAF_USDA=8.235
NC_035084.1	65316223	.	C	T	.	.	MAF_INRAE=44.937;MAF_USDA=39.412
NC_035084.1	65316329	.	C	T	.	.	MAF_USDA=19.412
NC_035084.1	65316342	.	A	G	.	.	MAF_INRAE=30.38;MAF_USDA=11.475
NC_035084.1	65316456	.	T	C	.	.	MAF_INRAE=10.526
NC_035084.1	65316491	.	T	C	.	.	MAF_INRAE=44.937;MAF_USDA=40.588
NC_035084.1	65316543	.	T	A	.	.	MAF_INRAE=44.937;MAF_USDA=23.529
NC_035084.1	65316574	.	A	T	.	.	MAF_INRAE=7.595
NC_035084.1	65316657	.	T	G	.	.	MAF_USDA=4.098
NC_035084.1	65316716	.	T	C	.	.	MAF_INRAE=44.937;MAF_USDA=37.647
NC_035084.1	65316779	.	C	G	.	.	MAF_USDA=4.098
NC_035084.1	65316785	.	G	C	.	.	MAF_INRAE=24.684;MAF_USDA=25.882
NC_035084.1	65316849	.	C	T	.	.	MAF_INRAE=24.684;MAF_USDA=27.059
NC_035084.1	65316854	.	G	A	.	.	MAF_INRAE=30.38;MAF_USDA=13.115
NC_035084.1	65316861	.	A	G	.	.	MAF_INRAE=32.911;MAF_USDA=48.235
NC_035084.1	65316921	.	G	A	.	.	MAF_USDA=2.459
NC_035084.1	65316932	.	G	C	.	.	MAF_USDA=1.639
NC_035084.1	65316953	.	G	A	.	.	MAF_INRAE=9.494;MAF_USDA=3.529
NC_035084.1	65316990	.	C	A	.	.	MAF_INRAE=30.38;MAF_USDA=12.295
NC_035084.1	65317000	.	C	T	.	.	MAF_USDA=4.098
NC_035084.1	65317014	.	C	A	.	.	MAF_INRAE=24.684;MAF_USDA=27.059
NC_035084.1	65317050	.	G	A	.	.	MAF_USDA=1.639
NC_035084.1	65317058	.	T	C	.	.	MAF_INRAE=30.38;MAF_USDA=19.672
NC_035084.1	65317096	.	A	G	.	.	MAF_USDA=3.279
NC_035084.1	65317301	.	G	A	.	.	MAF_INRAE=30.38;MAF_USDA=14.754
NC_035084.1	65317311	.	C	A	.	.	MAF_INRAE=13.333;MAF_USDA=2.459
NC_035084.1	65317330	.	A	C	.	.	MAF_USDA=1.667
NC_035084.1	65317391	.	C	T	.	.	MAF_INRAE=13.291;MAF_USDA=5.294
NC_035084.1	65317443	.	C	T	.	.	MAF_USDA=2.459
NC_035084.1	65317452	.	T	C	.	.	MAF_USDA=2.459
NC_035084.1	65317463	.	A	T	.	.	MAF_INRAE=15.789;MAF_USDA=8.197
NC_035084.1	65317472	.	C	G	.	.	MAF_INRAE=4.43;MAF_USDA=3.529
NC_035084.1	65317517	.	G	A	.	.	MAF_INRAE=15.789;MAF_USDA=13.934
NC_035084.1	65317521	.	G	A	.	.	MAF_USDA=7.377
NC_035084.1	65317566	.	T	C	.	.	MAF_INRAE=15.789;MAF_USDA=4.098
NC_035084.1	65317575	.	G	T	.	.	MAF_USDA=4.098
NC_035084.1	65317581	.	G	T	.	.	MAF_INRAE=34.81;MAF_USDA=13.934
NC_035084.1	65317621	.	C	T	.	.	MAF_USDA=2.353
NC_035084.1	65317658	.	A	T	.	.	MAF_USDA=9.412
NC_035084.1	65317686	.	G	A	.	.	MAF_INRAE=4.43
NC_035084.1	65317710	.	T	A	.	.	MAF_INRAE=34.81;MAF_USDA=13.115
NC_035084.1	65317722	.	C	T	.	.	MAF_USDA=2.353
NC_035084.1	65317731	.	C	G	.	.	MAF_INRAE=15.789
NC_035084.1	65317765	.	C	G	.	.	MAF_INRAE=24.684
NC_035084.1	65317824	.	G	A	.	.	MAF_INRAE=37.342;MAF_USDA=45.882
NC_035084.1	65317839	.	A	G	.	.	MAF_USDA=18.75
NC_035084.1	65317864	.	C	T	.	.	MAF_USDA=5.0
NC_035084.1	65317893	.	C	T	.	.	MAF_USDA=1.639
NC_035084.1	65317907	.	T	A	.	.	MAF_USDA=1.639
NC_035084.1	65317930	.	C	A	.	.	MAF_USDA=4.167
NC_035084.1	65317931	.	C	T	.	.	MAF_INRAE=26.582;MAF_USDA=50.0
NC_035084.1	65317956	.	C	T	.	.	MAF_USDA=2.381
NC_035084.1	65317959	.	T	G	.	.	MAF_USDA=5.833
NC_035084.1	65317971	.	C	T	.	.	MAF_INRAE=8.333
NC_035084.1	65318030	.	T	C	.	.	MAF_INRAE=9.494;MAF_USDA=2.459
NC_035084.1	65318093	.	C	A	.	.	MAF_INRAE=15.789;MAF_USDA=11.667
NC_035084.1	65318152	.	G	A	.	.	MAF_USDA=1.639
NC_035084.1	65318169	.	A	G	.	.	MAF_USDA=2.459
NC_035084.1	65318201	.	T	C	.	.	MAF_USDA=7.059
NC_035084.1	65318354	.	T	G	.	.	MAF_INRAE=8.228;MAF_USDA=5.882
NC_035084.1	65318363	.	T	G	.	.	MAF_USDA=3.279
NC_035084.1	65318402	.	C	G	.	.	MAF_USDA=2.459
NC_035084.1	65318459	.	G	A	.	.	MAF_INRAE=40.833
NC_035084.1	65318481	.	C	T	.	.	MAF_USDA=4.098
NC_035084.1	65318496	.	T	C	.	.	MAF_USDA=1.639
NC_035084.1	65318498	.	A	G	.	.	MAF_INRAE=10.0
NC_035084.1	65318507	.	T	C	.	.	MAF_INRAE=9.167
NC_035084.1	65318513	.	G	A	.	.	MAF_INRAE=11.667
NC_035084.1	65318623	.	C	T	.	.	MAF_USDA=1.639
NC_035084.1	65318643	.	G	T	.	.	MAF_USDA=6.471
NC_035084.1	65318688	.	C	A	.	.	MAF_INRAE=5.0;MAF_USDA=3.279
NC_035084.1	65318694	.	G	A	.	.	MAF_INRAE=6.962;MAF_USDA=17.647
NC_035084.1	65318732	.	G	A	.	.	MAF_INRAE=15.823;MAF_USDA=8.235
NC_035084.1	65318733	.	G	C	.	.	MAF_INRAE=17.5;MAF_USDA=5.882
NC_035084.1	65318789	.	C	T	.	.	MAF_INRAE=12.025;MAF_USDA=1.639
NC_035084.1	65318796	.	C	T	.	.	MAF_USDA=2.459
NC_035084.1	65318834	.	T	A	.	.	MAF_USDA=7.377
NC_035084.1	65318845	.	G	T	.	.	MAF_INRAE=15.789
NC_035084.1	65318851	.	T	A	.	.	MAF_INRAE=15.823;MAF_USDA=5.882
NC_035084.1	65318947	.	T	C	.	.	MAF_INRAE=3.333
NC_035084.1	65318953	.	T	G	.	.	MAF_INRAE=39.167;MAF_USDA=47.647
NC_035084.1	65318958	.	C	T	.	.	MAF_INRAE=4.167
NC_035084.1	65318989	.	A	C	.	.	MAF_INRAE=5.833
NC_035084.1	65319005	.	A	T	.	.	MAF_USDA=3.333
NC_035084.1	65319015	.	C	T	.	.	MAF_USDA=7.738
NC_035084.1	65319027	.	C	A	.	.	MAF_USDA=7.738
NC_035084.1	65319104	.	T	G	.	.	MAF_INRAE=10.833
NC_035084.1	65319117	.	T	C	.	.	MAF_INRAE=15.789;MAF_USDA=6.557
NC_035084.1	65319179	.	A	T	.	.	MAF_INRAE=12.658;MAF_USDA=30.0
NC_035084.1	65319207	.	C	T	.	.	MAF_INRAE=48.734;MAF_USDA=46.471
NC_035084.1	65319322	.	G	A	.	.	MAF_INRAE=13.333;MAF_USDA=45.294
NC_035084.1	65319363	.	C	T	.	.	MAF_INRAE=27.848;MAF_USDA=37.059
NC_035084.1	65319427	.	C	T	.	.	MAF_INRAE=40.506;MAF_USDA=13.115
NC_035084.1	65319491	.	C	T	.	.	MAF_INRAE=39.241;MAF_USDA=38.824
NC_035084.1	65319494	.	A	T	.	.	MAF_INRAE=3.797
NC_035084.1	65319576	.	A	G	.	.	MAF_INRAE=32.278;MAF_USDA=12.295
NC_035084.1	65319697	.	C	T	.	.	MAF_INRAE=32.278;MAF_USDA=12.295
NC_035084.1	65319756	.	A	G	.	.	MAF_INRAE=5.0
NC_035084.1	65319758	.	C	A	.	.	MAF_INRAE=16.456;MAF_USDA=5.882
NC_035084.1	65319855	.	C	T	.	.	MAF_INRAE=8.228;MAF_USDA=44.118
NC_035084.1	65319900	.	T	A	.	.	MAF_INRAE=16.456;MAF_USDA=7.647
NC_035084.1	65319963	.	T	A	.	.	MAF_USDA=4.098
NC_035084.1	65320041	.	T	A	.	.	MAF_INRAE=18.354;MAF_USDA=8.824
NC_035084.1	65320091	.	T	C	.	.	MAF_INRAE=29.747;MAF_USDA=30.588
NC_035084.1	65320208	.	A	C	.	.	MAF_INRAE=16.456;MAF_USDA=7.647
NC_035084.1	65320234	.	T	A	.	.	MAF_USDA=2.941
NC_035084.1	65320290	.	A	C	.	.	MAF_USDA=2.941
NC_035084.1	65320310	.	G	C	.	.	MAF_INRAE=18.354;MAF_USDA=8.235
NC_035084.1	65320313	.	A	G	.	.	MAF_INRAE=15.789
NC_035084.1	65320367	.	A	C	.	.	MAF_USDA=20.0
NC_035084.1	65320512	.	G	A	.	.	MAF_INRAE=13.333;MAF_USDA=2.459
NC_035084.1	65320635	.	A	G	.	.	MAF_INRAE=4.43;MAF_USDA=17.059
NC_035084.1	65320649	.	T	C	.	.	MAF_USDA=1.639
NC_035084.1	65320654	.	G	T	.	.	MAF_INRAE=44.937;MAF_USDA=18.824
NC_035084.1	65320660	.	A	G	.	.	MAF_USDA=19.412
NC_035084.1	65320667	.	G	A	.	.	MAF_USDA=8.197
NC_035084.1	65320699	.	C	T	.	.	MAF_USDA=2.941
NC_035084.1	65320711	.	A	T	.	.	MAF_USDA=2.459
NC_035084.1	65320723	.	A	G	.	.	MAF_INRAE=44.937;MAF_USDA=38.235
NC_035084.1	65320752	.	G	A	.	.	MAF_INRAE=16.456;MAF_USDA=7.647
NC_035084.1	65320861	.	G	T	.	.	MAF_INRAE=29.747;MAF_USDA=46.471
NC_035084.1	65320875	.	A	C	.	.	MAF_INRAE=15.789
NC_035084.1	65320954	.	C	T	.	.	MAF_USDA=7.647
NC_035084.1	65320988	.	A	C	.	.	MAF_USDA=2.941
NC_035084.1	65321001	.	T	G	.	.	MAF_USDA=4.098
NC_035084.1	65321028	.	T	G	.	.	MAF_USDA=9.016
NC_035084.1	65321075	.	T	C	.	.	MAF_USDA=2.941
NC_035084.1	65321087	.	C	T	.	.	MAF_INRAE=20.253;MAF_USDA=28.824
NC_035084.1	65321105	.	T	A	.	.	MAF_INRAE=8.228;MAF_USDA=39.412
NC_035084.1	65321235	.	G	A	.	.	MAF_USDA=1.639
NC_035084.1	65321354	.	A	G	.	.	MAF_USDA=3.279
NC_035084.1	65321355	.	C	T	.	.	MAF_USDA=3.279
NC_035084.1	65321366	.	C	G	.	.	MAF_USDA=1.639
NC_035084.1	65321399	.	G	A	.	.	MAF_USDA=2.941
NC_035084.1	65321424	.	A	G	.	.	MAF_USDA=3.279
NC_035084.1	65321475	.	A	G	.	.	MAF_USDA=2.941
NC_035084.1	65321589	.	G	A	.	.	MAF_INRAE=15.789
NC_035084.1	65321670	.	C	G	.	.	MAF_INRAE=38.608;MAF_USDA=17.647
NC_035084.1	65321775	.	C	T	.	.	MAF_INRAE=17.089;MAF_USDA=5.882
NC_035084.1	65321777	.	A	C	.	.	MAF_INRAE=29.114;MAF_USDA=12.295
NC_035084.1	65321804	.	C	T	.	.	MAF_USDA=4.118
NC_035084.1	65321806	.	A	G	.	.	MAF_USDA=2.941
NC_035084.1	65321873	.	G	A	.	.	MAF_USDA=4.098
NC_035084.1	65321906	.	C	T	.	.	MAF_INRAE=22.152;MAF_USDA=10.0
NC_035084.1	65322035	.	C	A	.	.	MAF_USDA=1.639
NC_035084.1	65322062	.	T	A	.	.	MAF_INRAE=12.5;MAF_USDA=2.459
NC_035084.1	65322111	.	G	T	.	.	MAF_INRAE=32.911;MAF_USDA=12.295
NC_035084.1	65322112	.	C	T	.	.	MAF_INRAE=35.0;MAF_USDA=12.295
NC_035084.1	65322169	.	T	A	.	.	MAF_INRAE=34.167;MAF_USDA=12.295
NC_035084.1	65322188	.	C	A	.	.	MAF_INRAE=33.333
NC_035084.1	65322246	.	T	G	.	.	MAF_INRAE=28.481;MAF_USDA=27.647
NC_035084.1	65322275	.	G	A	.	.	MAF_INRAE=16.456;MAF_USDA=5.882
NC_035084.1	65322295	.	A	G	.	.	MAF_INRAE=38.608;MAF_USDA=17.857
NC_035084.1	65322357	.	T	A	.	.	MAF_USDA=1.639
NC_035084.1	65322514	.	T	C	.	.	MAF_INRAE=28.481;MAF_USDA=30.588
NC_035084.1	65322522	.	T	C	.	.	MAF_USDA=2.941
NC_035084.1	65322530	.	T	C	.	.	MAF_INRAE=33.544;MAF_USDA=12.295
NC_035084.1	65322537	.	G	T	.	.	MAF_USDA=4.118
NC_035084.1	65322572	.	A	C	.	.	MAF_INRAE=18.333
NC_035084.1	65322574	.	A	T	.	.	MAF_INRAE=18.333
NC_035084.1	65322575	.	A	T	.	.	MAF_INRAE=18.333
NC_035084.1	65322577	.	G	T	.	.	MAF_INRAE=16.456;MAF_USDA=7.059
NC_035084.1	65322590	.	C	T	.	.	MAF_INRAE=10.526
NC_035084.1	65322612	.	T	G	.	.	MAF_INRAE=8.228;MAF_USDA=5.294
NC_035084.1	65322654	.	A	G	.	.	MAF_USDA=1.639
NC_035084.1	65322674	.	A	T	.	.	MAF_USDA=2.459
NC_035084.1	65322684	.	T	C	.	.	MAF_INRAE=32.278;MAF_USDA=11.176
NC_035084.1	65322775	.	C	T	.	.	MAF_INRAE=38.608;MAF_USDA=17.647
NC_035084.1	65322777	.	G	C	.	.	MAF_INRAE=19.167;MAF_USDA=10.0
NC_035084.1	65322807	.	T	C	.	.	MAF_USDA=2.459
NC_035084.1	65322820	.	A	G	.	.	MAF_INRAE=19.167;MAF_USDA=10.588
NC_035084.1	65322893	.	G	C	.	.	MAF_USDA=4.167
NC_035084.1	65322924	.	C	G	.	.	MAF_USDA=3.279
NC_035084.1	65322931	.	A	G	.	.	MAF_USDA=4.098
NC_035084.1	65322958	.	A	T	.	.	MAF_INRAE=8.228;MAF_USDA=41.176
NC_035084.1	65322978	.	C	T	.	.	MAF_INRAE=22.152;MAF_USDA=11.765
NC_035084.1	65323040	.	G	T	.	.	MAF_INRAE=13.333;MAF_USDA=2.459
NC_035084.1	65323080	.	T	C	.	.	MAF_USDA=1.639
NC_035084.1	65323104	.	G	A	.	.	MAF_USDA=2.353
NC_035084.1	65323145	.	A	G	.	.	MAF_USDA=2.083
NC_035084.1	65323150	.	T	C	.	.	MAF_INRAE=32.911;MAF_USDA=12.295
NC_035084.1	65323151	.	A	G	.	.	MAF_USDA=2.941
NC_035084.1	65323176	.	C	A	.	.	MAF_USDA=2.459
NC_035084.1	65323184	.	G	A	.	.	MAF_USDA=2.459
NC_035084.1	65323192	.	C	A	.	.	MAF_INRAE=27.5;MAF_USDA=25.0
NC_035084.1	65323248	.	C	T	.	.	MAF_USDA=18.75
NC_035084.1	65323249	.	G	A	.	.	MAF_INRAE=16.456;MAF_USDA=5.882
NC_035084.1	65323254	.	A	C	.	.	MAF_INRAE=38.608;MAF_USDA=17.647
NC_035084.1	65323307	.	A	G	.	.	MAF_USDA=2.459
NC_035084.1	65323320	.	A	T	.	.	MAF_INRAE=8.228;MAF_USDA=13.529
NC_035084.1	65323340	.	C	T	.	.	MAF_INRAE=13.333;MAF_USDA=3.279
NC_035084.1	65323347	.	G	A	.	.	MAF_USDA=2.459
NC_035084.1	65323368	.	A	T	.	.	MAF_USDA=2.941
NC_035084.1	65323402	.	C	A	.	.	MAF_INRAE=38.608;MAF_USDA=17.059
NC_035084.1	65323456	.	A	C	.	.	MAF_INRAE=38.608;MAF_USDA=20.0
NC_035084.1	65323459	.	A	G	.	.	MAF_INRAE=32.911;MAF_USDA=11.475
NC_035084.1	65323489	.	T	G	.	.	MAF_INRAE=15.789;MAF_USDA=1.639
NC_035084.1	65323506	.	G	A	.	.	MAF_USDA=2.459
NC_035084.1	65323509	.	T	G	.	.	MAF_USDA=4.918
NC_035084.1	65323523	.	T	A	.	.	MAF_USDA=2.459
NC_035084.1	65323537	.	T	C	.	.	MAF_INRAE=37.975;MAF_USDA=17.647
NC_035084.1	65323538	.	A	T	.	.	MAF_USDA=2.941
NC_035084.1	65323540	.	G	A	.	.	MAF_USDA=2.941
NC_035084.1	65323542	.	C	A	.	.	MAF_INRAE=12.5
NC_035084.1	65323578	.	C	A	.	.	MAF_USDA=2.459
NC_035084.1	65323597	.	C	T	.	.	MAF_INRAE=38.608;MAF_USDA=17.059
NC_035084.1	65323627	.	C	A	.	.	MAF_INRAE=8.228;MAF_USDA=41.765
NC_035084.1	65323634	.	A	G	.	.	MAF_INRAE=38.608;MAF_USDA=20.0
NC_035084.1	65323635	.	A	C	.	.	MAF_INRAE=37.5;MAF_USDA=20.0
NC_035084.1	65323664	.	C	T	.	.	MAF_USDA=3.279
NC_035084.1	65323693	.	T	C	.	.	MAF_USDA=8.333
NC_035084.1	65323705	.	G	T	.	.	MAF_INRAE=32.911;MAF_USDA=12.295
NC_035084.1	65323715	.	G	C	.	.	MAF_USDA=2.941
NC_035084.1	65323802	.	T	C	.	.	MAF_INRAE=32.911;MAF_USDA=12.295
NC_035084.1	65323830	.	A	G	.	.	MAF_INRAE=38.608;MAF_USDA=17.647
NC_035084.1	65323850	.	A	C	.	.	MAF_INRAE=32.911;MAF_USDA=12.295
NC_035084.1	65323853	.	A	C	.	.	MAF_INRAE=18.354;MAF_USDA=8.824
NC_035084.1	65323863	.	A	C	.	.	MAF_USDA=3.279
NC_035084.1	65323869	.	T	C	.	.	MAF_USDA=1.639
NC_035084.1	65323883	.	C	A	.	.	MAF_USDA=2.459
NC_035084.1	65323922	.	A	T	.	.	MAF_INRAE=32.911;MAF_USDA=12.295
NC_035084.1	65324062	.	G	T	.	.	MAF_USDA=1.639
NC_035084.1	65324063	.	A	G	.	.	MAF_USDA=8.333
NC_035084.1	65324100	.	A	T	.	.	MAF_INRAE=8.228;MAF_USDA=12.5
NC_035084.1	65324136	.	A	C	.	.	MAF_USDA=8.333
NC_035084.1	65324153	.	A	C	.	.	MAF_USDA=1.639
NC_035084.1	65324302	.	A	G	.	.	MAF_INRAE=31.646;MAF_USDA=29.412
NC_035084.1	65324377	.	T	A	.	.	MAF_USDA=3.279
NC_035084.1	65324413	.	C	T	.	.	MAF_INRAE=32.911;MAF_USDA=13.115
NC_035084.1	65324417	.	T	C	.	.	MAF_INRAE=18.354;MAF_USDA=8.235
NC_035084.1	65324419	.	C	T	.	.	MAF_USDA=2.941
NC_035084.1	65324426	.	G	A	.	.	MAF_INRAE=37.975;MAF_USDA=17.059
NC_035084.1	65324427	.	C	A	.	.	MAF_INRAE=36.667;MAF_USDA=17.059
NC_035084.1	65324448	.	C	T	.	.	MAF_USDA=8.235
NC_035084.1	65324553	.	C	G	.	.	MAF_USDA=2.083
NC_035084.1	65324611	.	G	A	.	.	MAF_INRAE=17.5;MAF_USDA=14.583
NC_035084.1	65324622	.	T	C	.	.	MAF_INRAE=10.0;MAF_USDA=2.083
NC_035084.1	65324623	.	A	T	.	.	MAF_INRAE=32.278
NC_035084.1	65324687	.	C	T	.	.	MAF_USDA=8.333
NC_035084.1	65324697	.	T	A	.	.	MAF_INRAE=5.833;MAF_USDA=2.083
NC_035084.1	65324773	.	C	T	.	.	MAF_INRAE=16.667;MAF_USDA=2.083
NC_035084.1	65324792	.	C	T	.	.	MAF_USDA=6.25
NC_035084.1	65324815	.	A	T	.	.	MAF_USDA=1.639
NC_035084.1	65324828	.	C	T	.	.	MAF_USDA=19.565
NC_035084.1	65324829	.	G	T	.	.	MAF_USDA=6.25
NC_035084.1	65324850	.	G	A	.	.	MAF_USDA=12.5
NC_035084.1	65324953	.	G	T	.	.	MAF_INRAE=26.316
NC_035084.1	65325027	.	C	T	.	.	MAF_USDA=12.5
NC_035084.1	65325031	.	G	A	.	.	MAF_USDA=2.941
NC_035084.1	65325094	.	C	T	.	.	MAF_USDA=8.333
NC_035084.1	65325115	.	C	T	.	.	MAF_USDA=8.333
NC_035084.1	65325154	.	G	A	.	.	MAF_INRAE=15.789
NC_035084.1	65325156	.	C	T	.	.	MAF_USDA=20.833
NC_035084.1	65325191	.	T	C	.	.	MAF_USDA=8.696
NC_035084.1	65325203	.	C	A	.	.	MAF_USDA=6.25
NC_035084.1	65325288	.	A	T	.	.	MAF_USDA=8.333
NC_035084.1	65325380	.	G	A	.	.	MAF_INRAE=10.526
NC_035084.1	65325394	.	T	A	.	.	MAF_USDA=2.083
NC_035084.1	65325426	.	G	T	.	.	MAF_USDA=50.0
NC_035084.1	65325463	.	C	A	.	.	MAF_USDA=47.917
NC_035084.1	65325529	.	A	T	.	.	MAF_INRAE=10.526
NC_035084.1	65325582	.	A	T	.	.	MAF_INRAE=37.975;MAF_USDA=16.471
NC_035084.1	65325614	.	A	C	.	.	MAF_INRAE=4.43;MAF_USDA=19.048
NC_035084.1	65325672	.	T	C	.	.	MAF_INRAE=28.333
NC_035084.1	65325729	.	T	A	.	.	MAF_INRAE=5.833
NC_035084.1	65325811	.	T	G	.	.	MAF_USDA=1.639
NC_035084.1	65325847	.	C	T	.	.	MAF_INRAE=4.43;MAF_USDA=18.235
NC_035084.1	65325885	.	G	T	.	.	MAF_INRAE=44.937;MAF_USDA=38.824
NC_035084.1	65325917	.	T	C	.	.	MAF_USDA=2.459
NC_035084.1	65325925	.	G	A	.	.	MAF_USDA=10.417
NC_035084.1	65325991	.	A	T	.	.	MAF_USDA=4.118
NC_035084.1	65326002	.	T	G	.	.	MAF_INRAE=21.519;MAF_USDA=13.934
NC_035084.1	65326052	.	A	G	.	.	MAF_INRAE=18.354;MAF_USDA=7.377
NC_035084.1	65326073	.	C	T	.	.	MAF_INRAE=8.228;MAF_USDA=5.294
NC_035084.1	65326129	.	T	C	.	.	MAF_USDA=3.279
NC_035084.1	65326143	.	C	T	.	.	MAF_INRAE=13.924;MAF_USDA=4.098
NC_035084.1	65326165	.	T	G	.	.	MAF_USDA=2.459
NC_035084.1	65326220	.	C	A	.	.	MAF_USDA=37.059
NC_035084.1	65326238	.	A	C	.	.	MAF_USDA=37.059
NC_035084.1	65326274	.	A	C	.	.	MAF_INRAE=5.0
NC_035084.1	65326282	.	T	A	.	.	MAF_USDA=36.471
NC_035084.1	65326323	.	G	T	.	.	MAF_USDA=37.059
NC_035084.1	65326327	.	A	C	.	.	MAF_USDA=2.459
NC_035084.1	65326340	.	T	G	.	.	MAF_INRAE=16.456;MAF_USDA=43.529
NC_035084.1	65326352	.	A	G	.	.	MAF_INRAE=16.456;MAF_USDA=5.882
NC_035084.1	65326365	.	G	A	.	.	MAF_INRAE=16.456;MAF_USDA=6.471
NC_035084.1	65326426	.	A	G	.	.	MAF_INRAE=18.354;MAF_USDA=12.353
NC_035084.1	65326435	.	G	T	.	.	MAF_USDA=17.059
NC_035084.1	65326455	.	A	C	.	.	MAF_USDA=11.176
NC_035084.1	65326461	.	T	G	.	.	MAF_INRAE=8.228;MAF_USDA=5.294
NC_035084.1	65326493	.	C	G	.	.	MAF_USDA=1.639
NC_035084.1	65326497	.	A	T	.	.	MAF_USDA=1.639
NC_035084.1	65326533	.	C	T	.	.	MAF_INRAE=24.684;MAF_USDA=10.0
NC_035084.1	65326564	.	G	T	.	.	MAF_USDA=3.279
NC_035084.1	65326616	.	T	C	.	.	MAF_USDA=2.941
NC_035084.1	65326658	.	T	C	.	.	MAF_INRAE=20.253;MAF_USDA=44.118
NC_035084.1	65326670	.	A	C	.	.	MAF_INRAE=35.443;MAF_USDA=36.471
NC_035084.1	65326768	.	A	T	.	.	MAF_INRAE=24.167
NC_035084.1	65326778	.	G	A	.	.	MAF_USDA=9.412
NC_035084.1	65326780	.	T	C	.	.	MAF_USDA=2.459
NC_035084.1	65326829	.	G	A	.	.	MAF_INRAE=16.456;MAF_USDA=5.294
NC_035084.1	65326843	.	T	C	.	.	MAF_INRAE=13.333;MAF_USDA=2.459
NC_035084.1	65326860	.	A	G	.	.	MAF_INRAE=41.139;MAF_USDA=41.176
NC_035084.1	65326864	.	G	A	.	.	MAF_INRAE=13.333;MAF_USDA=3.279
NC_035084.1	65326893	.	A	C	.	.	MAF_INRAE=8.228;MAF_USDA=10.588
NC_035084.1	65326940	.	T	A	.	.	MAF_USDA=2.5
NC_035084.1	65327808	.	T	G	.	.	MAF_USDA=5.952
NC_035084.1	65327849	.	G	A	.	.	MAF_USDA=2.353
NC_035084.1	65327871	.	T	C	.	.	MAF_USDA=10.656
NC_035084.1	65327876	.	T	C	.	.	MAF_INRAE=15.789
NC_035084.1	65327886	.	C	T	.	.	MAF_INRAE=36.709;MAF_USDA=10.656
NC_035084.1	65327941	.	C	T	.	.	MAF_INRAE=8.228;MAF_USDA=5.294
NC_035084.1	65327953	.	C	T	.	.	MAF_USDA=1.639
NC_035084.1	65327968	.	C	A	.	.	MAF_USDA=12.5
NC_035084.1	65327995	.	A	C	.	.	MAF_INRAE=8.228;MAF_USDA=5.294
NC_035084.1	65328005	.	C	T	.	.	MAF_INRAE=13.924;MAF_USDA=3.279
NC_035084.1	65328008	.	C	A	.	.	MAF_USDA=5.738
NC_035084.1	65328035	.	A	T	.	.	MAF_INRAE=16.456;MAF_USDA=26.471
NC_035084.1	65328051	.	G	A	.	.	MAF_USDA=2.459
NC_035084.1	65328091	.	T	G	.	.	MAF_INRAE=8.228
NC_035084.1	65328156	.	C	T	.	.	MAF_INRAE=36.709;MAF_USDA=20.588
NC_035084.1	65328190	.	A	C	.	.	MAF_USDA=1.639
NC_035084.1	65328197	.	C	A	.	.	MAF_USDA=5.294
NC_035084.1	65328205	.	A	G	.	.	MAF_INRAE=16.456;MAF_USDA=26.471
NC_035084.1	65328222	.	G	A	.	.	MAF_INRAE=16.456;MAF_USDA=42.353
NC_035084.1	65328250	.	C	G	.	.	MAF_INRAE=8.228;MAF_USDA=2.083
NC_035084.1	65328263	.	C	T	.	.	MAF_INRAE=16.456;MAF_USDA=27.059
NC_035084.1	65328299	.	C	A	.	.	MAF_INRAE=13.333;MAF_USDA=4.098
NC_035084.1	65328339	.	T	C	.	.	MAF_USDA=3.279
NC_035084.1	65328353	.	G	C	.	.	MAF_INRAE=17.089;MAF_USDA=27.059
NC_035084.1	65328355	.	G	T	.	.	MAF_INRAE=36.667;MAF_USDA=28.235
NC_035084.1	65328400	.	T	G	.	.	MAF_INRAE=17.722
NC_035084.1	65328462	.	T	G	.	.	MAF_USDA=1.639
NC_035084.1	65328465	.	C	T	.	.	MAF_INRAE=5.063;MAF_USDA=20.588
NC_035084.1	65328475	.	C	A	.	.	MAF_USDA=1.639
NC_035084.1	65328539	.	A	G	.	.	MAF_USDA=5.882
NC_035084.1	65328565	.	T	C	.	.	MAF_INRAE=5.833
NC_035084.1	65328583	.	T	G	.	.	MAF_USDA=3.279
NC_035084.1	65328662	.	T	A	.	.	MAF_USDA=23.529
NC_035084.1	65329166	.	G	A	.	.	MAF_USDA=2.459
NC_035084.1	65329175	.	C	T	.	.	MAF_USDA=3.279
NC_035084.1	65329220	.	G	A	.	.	MAF_USDA=10.656
NC_035084.1	65329255	.	C	A	.	.	MAF_USDA=1.639
NC_035084.1	65329318	.	T	C	.	.	MAF_INRAE=48.734;MAF_USDA=35.246
NC_035084.1	65329346	.	G	A	.	.	MAF_INRAE=36.709;MAF_USDA=11.475
NC_035084.1	65329358	.	C	T	.	.	MAF_USDA=2.459
NC_035084.1	65329416	.	C	T	.	.	MAF_INRAE=15.823;MAF_USDA=7.647
NC_035084.1	65329491	.	T	G	.	.	MAF_INRAE=21.053;MAF_USDA=47.917
NC_035084.1	65329524	.	C	T	.	.	MAF_USDA=1.639
NC_035084.1	65329526	.	A	G	.	.	MAF_INRAE=36.709;MAF_USDA=12.295
NC_035084.1	65329544	.	G	T	.	.	MAF_INRAE=16.456;MAF_USDA=13.115
NC_035084.1	65329590	.	A	C	.	.	MAF_USDA=1.639
NC_035084.1	65329597	.	G	A	.	.	MAF_USDA=1.639
NC_035084.1	65329675	.	A	T	.	.	MAF_USDA=1.639
NC_035084.1	65329677	.	A	G	.	.	MAF_USDA=1.639
NC_035084.1	65329757	.	G	A	.	.	MAF_INRAE=7.595;MAF_USDA=17.262
NC_035084.1	65329788	.	C	T	.	.	MAF_INRAE=6.329;MAF_USDA=1.667
NC_035084.1	65329859	.	C	T	.	.	MAF_USDA=2.941
NC_035084.1	65329860	.	G	A	.	.	MAF_INRAE=9.167
NC_035084.1	65329892	.	C	T	.	.	MAF_USDA=2.941
NC_035084.1	65329918	.	T	C	.	.	MAF_INRAE=24.051;MAF_USDA=27.647
NC_035084.1	65330084	.	A	C	.	.	MAF_INRAE=6.329;MAF_USDA=1.639
NC_035084.1	65330102	.	G	A	.	.	MAF_USDA=8.824
NC_035084.1	65330168	.	C	T	.	.	MAF_INRAE=13.333;MAF_USDA=11.765
NC_035084.1	65330195	.	G	A	.	.	MAF_USDA=22.941
NC_035084.1	65330200	.	T	G	.	.	MAF_USDA=3.279
NC_035084.1	65330201	.	T	A	.	.	MAF_INRAE=8.228;MAF_USDA=18.824
NC_035084.1	65330282	.	C	T	.	.	MAF_USDA=1.667
NC_035084.1	65330323	.	T	A	.	.	MAF_INRAE=15.789
NC_035084.1	65330358	.	T	C	.	.	MAF_INRAE=8.228;MAF_USDA=5.294
NC_035084.1	65330403	.	G	A	.	.	MAF_INRAE=26.582;MAF_USDA=18.235
NC_035084.1	65330408	.	T	G	.	.	MAF_INRAE=24.684;MAF_USDA=30.588
NC_035084.1	65330453	.	G	A	.	.	MAF_INRAE=13.333;MAF_USDA=9.412
NC_035084.1	65330480	.	T	G	.	.	MAF_INRAE=13.333;MAF_USDA=10.0
NC_035084.1	65330541	.	G	C	.	.	MAF_INRAE=37.342;MAF_USDA=21.176
NC_035084.1	65330551	.	C	T	.	.	MAF_INRAE=16.456;MAF_USDA=15.574
NC_035084.1	65330573	.	A	G	.	.	MAF_INRAE=34.177;MAF_USDA=39.583
NC_035084.1	65330676	.	A	C	.	.	MAF_USDA=2.459
NC_035084.1	65330688	.	C	T	.	.	MAF_INRAE=4.167;MAF_USDA=7.647
NC_035084.1	65330781	.	C	T	.	.	MAF_INRAE=15.823;MAF_USDA=13.115
NC_035084.1	65330847	.	C	A	.	.	MAF_INRAE=8.228;MAF_USDA=1.639
NC_035084.1	65330904	.	C	T	.	.	MAF_INRAE=36.709;MAF_USDA=12.295
NC_035084.1	65331181	.	T	C	.	.	MAF_INRAE=16.456;MAF_USDA=5.882
NC_035084.1	65331325	.	T	A	.	.	MAF_USDA=1.639
NC_035084.1	65331326	.	C	T	.	.	MAF_USDA=1.639
NC_035084.1	65331338	.	A	T	.	.	MAF_INRAE=36.709;MAF_USDA=12.295
NC_035084.1	65331343	.	A	C	.	.	MAF_USDA=3.529
NC_035084.1	65331501	.	A	C	.	.	MAF_INRAE=5.0
NC_035084.1	65331507	.	T	C	.	.	MAF_INRAE=13.333
NC_035084.1	65331539	.	G	C	.	.	MAF_INRAE=8.228;MAF_USDA=7.377
NC_035084.1	65331558	.	G	T	.	.	MAF_USDA=4.118
NC_035084.1	65331585	.	G	T	.	.	MAF_INRAE=8.228;MAF_USDA=4.098
NC_035084.1	65331612	.	G	A	.	.	MAF_INRAE=11.667
NC_035084.1	65331859	.	C	A	.	.	MAF_INRAE=28.333;MAF_USDA=14.583
NC_035084.1	65331884	.	C	T	.	.	MAF_INRAE=15.789
NC_035084.1	65332029	.	A	G	.	.	MAF_USDA=4.098
NC_035084.1	65332032	.	A	G	.	.	MAF_INRAE=5.263;MAF_USDA=22.941
NC_035084.1	65332082	.	C	T	.	.	MAF_INRAE=16.456;MAF_USDA=7.059
NC_035084.1	65332116	.	G	T	.	.	MAF_USDA=3.279
NC_035084.1	65332145	.	T	C	.	.	MAF_INRAE=10.526
NC_035084.1	65332182	.	G	A	.	.	MAF_INRAE=24.684;MAF_USDA=12.941
NC_035084.1	65332224	.	T	G	.	.	MAF_USDA=1.639
NC_035084.1	65332339	.	A	T	.	.	MAF_INRAE=4.43;MAF_USDA=17.059
NC_035084.1	65332414	.	C	A	.	.	MAF_USDA=3.279
NC_035084.1	65332449	.	G	T	.	.	MAF_USDA=1.639
NC_035084.1	65332476	.	T	A	.	.	MAF_INRAE=4.43;MAF_USDA=17.059
NC_035084.1	65332540	.	T	C	.	.	MAF_USDA=1.639
NC_035084.1	65332610	.	T	A	.	.	MAF_INRAE=4.43;MAF_USDA=16.471
NC_035084.1	65332630	.	C	A	.	.	MAF_USDA=1.639
NC_035084.1	65332639	.	A	T	.	.	MAF_INRAE=9.167
NC_035084.1	65332664	.	G	A	.	.	MAF_USDA=1.639
NC_035084.1	65332687	.	T	G	.	.	MAF_USDA=2.459
NC_035084.1	65332865	.	C	A	.	.	MAF_INRAE=4.43;MAF_USDA=13.529
NC_035084.1	65332871	.	C	G	.	.	MAF_USDA=3.279
NC_035084.1	65332953	.	C	A	.	.	MAF_USDA=5.294
NC_035084.1	65333054	.	A	C	.	.	MAF_INRAE=4.43;MAF_USDA=14.118
NC_035084.1	65333184	.	A	G	.	.	MAF_INRAE=39.241;MAF_USDA=38.235
NC_035084.1	65333185	.	T	G	.	.	MAF_INRAE=36.667;MAF_USDA=38.235
NC_035084.1	65333198	.	C	T	.	.	MAF_USDA=8.333
NC_035084.1	65333253	.	A	C	.	.	MAF_INRAE=4.43;MAF_USDA=14.118
NC_035084.1	65333316	.	A	G	.	.	MAF_USDA=8.197
NC_035084.1	65333379	.	G	A	.	.	MAF_INRAE=9.494;MAF_USDA=10.417
NC_035084.1	65333398	.	G	T	.	.	MAF_INRAE=4.43;MAF_USDA=14.118
NC_035084.1	65333410	.	G	A	.	.	MAF_USDA=3.279
NC_035084.1	65333623	.	T	G	.	.	MAF_USDA=1.639
NC_035084.1	65333665	.	T	A	.	.	MAF_USDA=15.294
NC_035084.1	65333694	.	C	T	.	.	MAF_USDA=2.459
NC_035084.1	65333729	.	C	T	.	.	MAF_INRAE=4.43;MAF_USDA=14.118
NC_035084.1	65333757	.	G	T	.	.	MAF_INRAE=4.43;MAF_USDA=14.118
NC_035084.1	65333782	.	A	C	.	.	MAF_USDA=12.651
NC_035084.1	65333995	.	C	T	.	.	MAF_USDA=2.459
NC_035084.1	65334031	.	T	C	.	.	MAF_INRAE=15.789
NC_035084.1	65334053	.	T	G	.	.	MAF_INRAE=4.43;MAF_USDA=17.059
NC_035084.1	65334094	.	G	C	.	.	MAF_INRAE=13.333;MAF_USDA=2.459
NC_035084.1	65334101	.	T	A	.	.	MAF_USDA=2.459
NC_035084.1	65334147	.	G	C	.	.	MAF_INRAE=4.43;MAF_USDA=15.882
NC_035084.1	65334195	.	T	C	.	.	MAF_USDA=2.459
NC_035084.1	65334285	.	G	A	.	.	MAF_USDA=4.918
NC_035084.1	65334332	.	T	A	.	.	MAF_USDA=3.279
NC_035084.1	65334499	.	A	G	.	.	MAF_INRAE=7.5
NC_035084.1	65334662	.	C	T	.	.	MAF_INRAE=43.038;MAF_USDA=30.0
NC_035084.1	65334826	.	T	C	.	.	MAF_INRAE=48.101;MAF_USDA=17.647
NC_035084.1	65334925	.	G	A	.	.	MAF_INRAE=10.526
NC_035084.1	65335068	.	C	A	.	.	MAF_USDA=3.279
NC_035084.1	65335176	.	G	C	.	.	MAF_INRAE=16.456;MAF_USDA=7.647
NC_035084.1	65335197	.	T	A	.	.	MAF_USDA=2.459
NC_035084.1	65335207	.	G	A	.	.	MAF_INRAE=13.291;MAF_USDA=10.588
NC_035084.1	65335238	.	G	A	.	.	MAF_USDA=3.279
NC_035084.1	65335449	.	G	T	.	.	MAF_USDA=1.639
NC_035084.1	65335474	.	G	A	.	.	MAF_USDA=2.459
NC_035084.1	65335606	.	C	T	.	.	MAF_INRAE=4.43;MAF_USDA=17.647
NC_035084.1	65335662	.	C	G	.	.	MAF_USDA=5.294
NC_035084.1	65335694	.	C	T	.	.	MAF_INRAE=21.053
NC_035084.1	65335733	.	C	T	.	.	MAF_USDA=2.083
NC_035084.1	65335948	.	A	C	.	.	MAF_INRAE=16.456;MAF_USDA=5.882
NC_035084.1	65335992	.	T	C	.	.	MAF_USDA=1.639
NC_035084.1	65336046	.	G	T	.	.	MAF_INRAE=10.833;MAF_USDA=2.459
NC_035084.1	65336067	.	A	G	.	.	MAF_INRAE=20.886;MAF_USDA=28.824
NC_035084.1	65336162	.	T	C	.	.	MAF_USDA=3.279
NC_035084.1	65336370	.	A	C	.	.	MAF_INRAE=4.43;MAF_USDA=16.471
NC_035084.1	65336398	.	G	T	.	.	MAF_INRAE=4.43;MAF_USDA=16.471
NC_035084.1	65336408	.	G	A	.	.	MAF_USDA=1.639
NC_035084.1	65336417	.	G	A	.	.	MAF_USDA=3.279
NC_035084.1	65336482	.	G	T	.	.	MAF_USDA=1.639
NC_035084.1	65336595	.	G	T	.	.	MAF_USDA=1.639
NC_035084.1	65336632	.	A	C	.	.	MAF_USDA=5.882
NC_035084.1	65336668	.	C	T	.	.	MAF_USDA=3.279
NC_035084.1	65336771	.	G	A	.	.	MAF_INRAE=10.526
NC_035084.1	65336824	.	C	T	.	.	MAF_INRAE=4.167;MAF_USDA=12.353
NC_035084.1	65336846	.	C	T	.	.	MAF_INRAE=4.167;MAF_USDA=11.176
NC_035084.1	65336870	.	C	T	.	.	MAF_INRAE=48.734
NC_035084.1	65336923	.	G	A	.	.	MAF_USDA=10.417
NC_035084.1	65336956	.	A	C	.	.	MAF_INRAE=13.333;MAF_USDA=8.235
NC_035084.1	65336982	.	T	A	.	.	MAF_INRAE=4.43;MAF_USDA=19.412
NC_035084.1	65336993	.	C	A	.	.	MAF_INRAE=4.43;MAF_USDA=16.471
NC_035084.1	65336994	.	C	A	.	.	MAF_INRAE=4.167;MAF_USDA=16.471
NC_035084.1	65337004	.	G	A	.	.	MAF_USDA=1.639
NC_035084.1	65337067	.	C	A	.	.	MAF_USDA=4.918
NC_035084.1	65337130	.	G	A	.	.	MAF_INRAE=15.789;MAF_USDA=8.824
NC_035084.1	65337138	.	A	G	.	.	MAF_INRAE=4.43;MAF_USDA=14.706
NC_035084.1	65337207	.	G	A	.	.	MAF_USDA=3.279
NC_035084.1	65337263	.	T	C	.	.	MAF_INRAE=1.667
NC_035084.1	65337875	.	C	A	.	.	MAF_USDA=1.639
NC_035084.1	65337957	.	T	C	.	.	MAF_USDA=3.279
NC_035084.1	65337987	.	A	T	.	.	MAF_USDA=3.279
NC_035084.1	65338056	.	C	T	.	.	MAF_USDA=5.738
NC_035084.1	65338074	.	T	A	.	.	MAF_INRAE=3.797;MAF_USDA=18.824
NC_035084.1	65338156	.	G	A	.	.	MAF_USDA=4.098
NC_035084.1	65338177	.	T	A	.	.	MAF_INRAE=11.392;MAF_USDA=1.639
NC_035084.1	65338199	.	C	T	.	.	MAF_USDA=1.639
NC_035084.1	65338201	.	C	T	.	.	MAF_INRAE=15.789;MAF_USDA=3.279
NC_035084.1	65338240	.	A	C	.	.	MAF_USDA=4.098
NC_035084.1	65338299	.	C	T	.	.	MAF_INRAE=4.43;MAF_USDA=17.647
NC_035084.1	65338309	.	A	G	.	.	MAF_INRAE=15.789
NC_035084.1	65338358	.	A	C	.	.	MAF_INRAE=4.43;MAF_USDA=18.235
NC_035084.1	65338370	.	A	T	.	.	MAF_USDA=1.639
NC_035084.1	65338400	.	C	T	.	.	MAF_INRAE=10.833;MAF_USDA=3.279
NC_035084.1	65338640	.	G	C	.	.	MAF_USDA=4.098
NC_035084.1	65338725	.	C	T	.	.	MAF_INRAE=4.43;MAF_USDA=16.471
NC_035084.1	65338729	.	A	T	.	.	MAF_INRAE=4.167;MAF_USDA=13.529
NC_035084.1	65338730	.	G	A	.	.	MAF_INRAE=4.167;MAF_USDA=14.118
NC_035084.1	65338768	.	C	T	.	.	MAF_USDA=2.083
NC_035084.1	65338844	.	C	A	.	.	MAF_USDA=2.459
NC_035084.1	65338874	.	T	C	.	.	MAF_USDA=5.738
NC_035084.1	65339014	.	C	A	.	.	MAF_USDA=31.25
NC_035084.1	65339178	.	C	A	.	.	MAF_INRAE=18.354
NC_035084.1	65339210	.	A	G	.	.	MAF_INRAE=4.43;MAF_USDA=20.0
NC_035084.1	65339559	.	T	A	.	.	MAF_INRAE=40.506;MAF_USDA=46.471
NC_035084.1	65339594	.	T	C	.	.	MAF_USDA=4.098
NC_035084.1	65339645	.	A	C	.	.	MAF_USDA=3.279
NC_035084.1	65339667	.	T	A	.	.	MAF_INRAE=9.167
NC_035084.1	65339713	.	A	G	.	.	MAF_INRAE=4.167;MAF_USDA=20.833
NC_035084.1	65339732	.	G	A	.	.	MAF_INRAE=16.456;MAF_USDA=10.0
NC_035084.1	65339750	.	A	G	.	.	MAF_USDA=4.098
NC_035084.1	65339766	.	A	T	.	.	MAF_INRAE=12.025;MAF_USDA=3.279
NC_035084.1	65339800	.	A	T	.	.	MAF_USDA=1.639
NC_035084.1	65339807	.	T	C	.	.	MAF_USDA=3.279
NC_035084.1	65339825	.	C	T	.	.	MAF_USDA=4.098
NC_035084.1	65339980	.	C	T	.	.	MAF_INRAE=10.833
NC_035084.1	65339984	.	A	T	.	.	MAF_USDA=2.083
NC_035084.1	65339985	.	C	A	.	.	MAF_USDA=2.083
NC_035084.1	65340012	.	C	A	.	.	MAF_USDA=1.639
NC_035084.1	65340013	.	C	A	.	.	MAF_USDA=1.639
NC_035084.1	65340042	.	G	A	.	.	MAF_INRAE=12.025;MAF_USDA=33.333
NC_035084.1	65340062	.	G	T	.	.	MAF_USDA=3.279
NC_035084.1	65340098	.	A	T	.	.	MAF_INRAE=10.833;MAF_USDA=8.824
NC_035084.1	65340262	.	T	G	.	.	MAF_INRAE=18.354;MAF_USDA=4.098
NC_035084.1	65340327	.	A	C	.	.	MAF_USDA=4.098
NC_035084.1	65340379	.	G	T	.	.	MAF_INRAE=12.025;MAF_USDA=1.639
NC_035084.1	65340392	.	A	G	.	.	MAF_USDA=1.639
NC_035084.1	65340464	.	G	A	.	.	MAF_INRAE=15.789;MAF_USDA=3.279
NC_035084.1	65340505	.	C	T	.	.	MAF_USDA=3.279
NC_035084.1	65340578	.	C	T	.	.	MAF_USDA=5.738
NC_035084.1	65340673	.	G	A	.	.	MAF_USDA=2.353
NC_035084.1	65340794	.	G	A	.	.	MAF_INRAE=9.167
NC_035084.1	65340868	.	G	A	.	.	MAF_USDA=4.918
NC_035084.1	65340881	.	G	A	.	.	MAF_USDA=4.918
NC_035084.1	65341149	.	T	A	.	.	MAF_USDA=2.459
NC_035084.1	65341174	.	T	G	.	.	MAF_USDA=6.471
NC_035084.1	65341288	.	G	T	.	.	MAF_USDA=1.639
NC_035084.1	65341384	.	G	C	.	.	MAF_USDA=1.639
NC_035084.1	65341398	.	A	C	.	.	MAF_INRAE=10.526
NC_035084.1	65341399	.	A	C	.	.	MAF_USDA=1.639
NC_035084.1	65341402	.	T	G	.	.	MAF_USDA=2.941
NC_035084.1	65341505	.	G	C	.	.	MAF_USDA=1.639
NC_035084.1	65341569	.	A	C	.	.	MAF_INRAE=15.789;MAF_USDA=4.098
NC_035084.1	65341570	.	A	C	.	.	MAF_INRAE=36.076;MAF_USDA=15.882
NC_035084.1	65341586	.	A	G	.	.	MAF_USDA=4.918
NC_035084.1	65341632	.	G	A	.	.	MAF_USDA=2.459
NC_035084.1	65341714	.	T	G	.	.	MAF_INRAE=4.43;MAF_USDA=16.471
NC_035084.1	65341970	.	T	G	.	.	MAF_USDA=4.098
NC_035084.1	65342111	.	G	A	.	.	MAF_USDA=2.941
NC_035084.1	65342153	.	A	T	.	.	MAF_USDA=1.639
NC_035084.1	65342373	.	T	C	.	.	MAF_USDA=4.31
NC_035084.1	65342377	.	C	T	.	.	MAF_USDA=4.237
NC_035084.1	65342436	.	C	T	.	.	MAF_USDA=16.667
NC_035084.1	65342507	.	G	A	.	.	MAF_USDA=1.695
NC_035084.1	65342545	.	A	C	.	.	MAF_INRAE=36.842;MAF_USDA=24.096
NC_035084.1	65342562	.	A	G	.	.	MAF_INRAE=36.842;MAF_USDA=23.494
NC_035084.1	65342666	.	C	T	.	.	MAF_INRAE=10.526;MAF_USDA=14.583
NC_035084.1	65342788	.	A	C	.	.	MAF_USDA=32.143
NC_035084.1	65342838	.	T	G	.	.	MAF_USDA=30.952
NC_035084.1	65342868	.	A	C	.	.	MAF_USDA=11.905
NC_035084.1	65342934	.	G	T	.	.	MAF_INRAE=5.263;MAF_USDA=14.286
NC_035084.1	65342972	.	A	T	.	.	MAF_INRAE=5.263
NC_035084.1	65343054	.	A	T	.	.	MAF_INRAE=47.368;MAF_USDA=47.59
NC_035084.1	65343077	.	C	T	.	.	MAF_USDA=2.083
NC_035084.1	65343234	.	C	T	.	.	MAF_USDA=9.091
NC_035084.1	65343338	.	A	G	.	.	MAF_USDA=1.639
NC_035084.1	65343387	.	G	A	.	.	MAF_USDA=4.098
NC_035084.1	65343489	.	C	G	.	.	MAF_INRAE=2.5
NC_035084.1	65343548	.	G	A	.	.	MAF_INRAE=2.632;MAF_USDA=17.391
NC_035084.1	65343561	.	C	G	.	.	MAF_INRAE=1.667
NC_035084.1	65343662	.	G	T	.	.	MAF_INRAE=1.667
NC_035084.1	65343809	.	C	A	.	.	MAF_INRAE=2.5
NC_035084.1	65344773	.	C	T	.	.	MAF_USDA=4.098
NC_035084.1	65344812	.	G	C	.	.	MAF_USDA=1.639
NC_035084.1	65344855	.	G	T	.	.	MAF_USDA=3.279
NC_035084.1	65344887	.	A	G	.	.	MAF_INRAE=25.316;MAF_USDA=22.353
NC_035084.1	65344944	.	A	T	.	.	MAF_INRAE=10.833
NC_035084.1	65344953	.	T	A	.	.	MAF_INRAE=15.789
NC_035084.1	65344965	.	A	T	.	.	MAF_INRAE=12.025
NC_035084.1	65345012	.	T	A	.	.	MAF_INRAE=12.025;MAF_USDA=4.918
NC_035084.1	65345021	.	T	A	.	.	MAF_INRAE=30.38;MAF_USDA=14.754
NC_035084.1	65345022	.	T	G	.	.	MAF_USDA=1.765
NC_035084.1	65345042	.	C	T	.	.	MAF_INRAE=18.333;MAF_USDA=5.882
NC_035084.1	65345079	.	G	A	.	.	MAF_USDA=2.459
NC_035084.1	65345084	.	C	T	.	.	MAF_INRAE=12.025;MAF_USDA=12.941
NC_035084.1	65345131	.	G	A	.	.	MAF_INRAE=9.167;MAF_USDA=10.417
NC_035084.1	65345174	.	A	T	.	.	MAF_USDA=1.639
NC_035084.1	65345203	.	G	T	.	.	MAF_USDA=5.882
NC_035084.1	65345217	.	C	A	.	.	MAF_INRAE=10.833
NC_035084.1	65345335	.	A	G	.	.	MAF_INRAE=15.789
NC_035084.1	65345376	.	T	A	.	.	MAF_INRAE=5.833
NC_035084.1	65345480	.	G	A	.	.	MAF_USDA=1.639
NC_035084.1	65345528	.	C	G	.	.	MAF_INRAE=10.759;MAF_USDA=2.459
NC_035084.1	65345531	.	C	A	.	.	MAF_USDA=1.639
NC_035084.1	65345588	.	T	G	.	.	MAF_USDA=1.639
NC_035084.1	65345638	.	C	T	.	.	MAF_INRAE=4.43;MAF_USDA=13.529
NC_035084.1	65345640	.	C	G	.	.	MAF_USDA=8.824
NC_035084.1	65345662	.	A	C	.	.	MAF_USDA=8.824
NC_035084.1	65345689	.	C	G	.	.	MAF_INRAE=13.333;MAF_USDA=2.459
NC_035084.1	65345719	.	G	T	.	.	MAF_INRAE=9.167
NC_035084.1	65345743	.	G	A	.	.	MAF_USDA=8.235
NC_035084.1	65345799	.	G	T	.	.	MAF_USDA=3.279
NC_035084.1	65345811	.	G	C	.	.	MAF_USDA=3.279
NC_035084.1	65346988	.	C	T	.	.	MAF_INRAE=2.632
NC_035084.1	65347617	.	G	T	.	.	MAF_INRAE=12.025;MAF_USDA=5.952
NC_035084.1	65347673	.	C	A	.	.	MAF_USDA=3.279
NC_035084.1	65347676	.	A	G	.	.	MAF_USDA=4.098
NC_035084.1	65347705	.	G	A	.	.	MAF_INRAE=8.228;MAF_USDA=4.098
NC_035084.1	65347752	.	C	A	.	.	MAF_USDA=2.459
NC_035084.1	65347765	.	A	G	.	.	MAF_INRAE=38.608;MAF_USDA=14.706
NC_035084.1	65347971	.	G	T	.	.	MAF_USDA=8.333
NC_035084.1	65348037	.	G	A	.	.	MAF_USDA=5.882
NC_035084.1	65348077	.	G	A	.	.	MAF_USDA=5.738
NC_035084.1	65348135	.	G	T	.	.	MAF_USDA=5.882
NC_035084.1	65348137	.	A	C	.	.	MAF_INRAE=11.667;MAF_USDA=6.471
NC_035084.1	65348142	.	T	G	.	.	MAF_INRAE=12.025;MAF_USDA=9.412
NC_035084.1	65348197	.	C	T	.	.	MAF_INRAE=21.053
NC_035084.1	65348201	.	C	T	.	.	MAF_USDA=5.882
NC_035084.1	65348250	.	G	A	.	.	MAF_USDA=2.941
NC_035084.1	65348359	.	C	T	.	.	MAF_USDA=5.882
NC_035084.1	65348456	.	A	T	.	.	MAF_USDA=2.459
NC_035084.1	65348476	.	G	T	.	.	MAF_INRAE=4.43;MAF_USDA=13.529
NC_035084.1	65348551	.	T	A	.	.	MAF_INRAE=11.392
NC_035084.1	65348555	.	A	T	.	.	MAF_USDA=4.098
NC_035084.1	65348564	.	C	T	.	.	MAF_USDA=2.083
NC_035084.1	65348565	.	A	G	.	.	MAF_INRAE=35.443;MAF_USDA=2.083
NC_035084.1	65348629	.	A	T	.	.	MAF_INRAE=15.789;MAF_USDA=12.353
NC_035084.1	65348645	.	T	C	.	.	MAF_INRAE=32.278;MAF_USDA=27.647
NC_035084.1	65348648	.	A	C	.	.	MAF_USDA=4.098
NC_035084.1	65348654	.	A	G	.	.	MAF_INRAE=10.833;MAF_USDA=10.656
NC_035084.1	65348716	.	A	G	.	.	MAF_USDA=1.639
NC_035084.1	65348729	.	T	G	.	.	MAF_USDA=4.098
NC_035084.1	65348743	.	T	C	.	.	MAF_USDA=3.279
NC_035084.1	65348790	.	T	C	.	.	MAF_USDA=7.647
NC_035084.1	65348798	.	T	C	.	.	MAF_INRAE=12.658;MAF_USDA=8.824
NC_035084.1	65348811	.	G	A	.	.	MAF_INRAE=10.0;MAF_USDA=12.5
NC_035084.1	65348887	.	G	C	.	.	MAF_INRAE=12.025;MAF_USDA=8.235
NC_035084.1	65348932	.	T	C	.	.	MAF_USDA=5.882
NC_035084.1	65349044	.	G	A	.	.	MAF_USDA=5.738
NC_035084.1	65349052	.	G	T	.	.	MAF_INRAE=12.5;MAF_USDA=2.459
NC_035084.1	65349058	.	G	A	.	.	MAF_INRAE=15.789
NC_035084.1	65349162	.	G	C	.	.	MAF_USDA=12.5
NC_035084.1	65349199	.	C	A	.	.	MAF_USDA=5.294
NC_035084.1	65349906	.	A	C	.	.	MAF_INRAE=12.025;MAF_USDA=12.5
NC_035084.1	65349962	.	T	C	.	.	MAF_USDA=2.459
NC_035084.1	65350006	.	G	A	.	.	MAF_USDA=3.279
NC_035084.1	65350027	.	A	G	.	.	MAF_INRAE=12.025;MAF_USDA=5.882
NC_035084.1	65350061	.	T	C	.	.	MAF_USDA=1.639
NC_035084.1	65350103	.	A	G	.	.	MAF_INRAE=12.025;MAF_USDA=5.882
NC_035084.1	65350126	.	A	C	.	.	MAF_USDA=1.765
NC_035084.1	65350186	.	G	A	.	.	MAF_USDA=1.639
NC_035084.1	65350197	.	A	G	.	.	MAF_INRAE=12.5;MAF_USDA=2.459
NC_035084.1	65350444	.	C	T	.	.	MAF_USDA=4.918
NC_035084.1	65350574	.	C	A	.	.	MAF_INRAE=13.333;MAF_USDA=2.459
NC_035084.1	65350597	.	T	C	.	.	MAF_USDA=1.639
NC_035084.1	65350601	.	G	A	.	.	MAF_INRAE=10.833
NC_035084.1	65350674	.	T	A	.	.	MAF_INRAE=15.789
NC_035084.1	65350699	.	A	C	.	.	MAF_INRAE=16.456;MAF_USDA=5.882
NC_035084.1	65350787	.	C	G	.	.	MAF_INRAE=38.333
NC_035084.1	65350841	.	C	T	.	.	MAF_USDA=5.294
NC_035084.1	65350923	.	A	T	.	.	MAF_USDA=3.279
NC_035084.1	65351070	.	G	T	.	.	MAF_USDA=5.738
NC_035084.1	65351118	.	A	C	.	.	MAF_INRAE=15.789;MAF_USDA=12.353
NC_035084.1	65351120	.	G	A	.	.	MAF_USDA=2.083
NC_035084.1	65351157	.	A	T	.	.	MAF_INRAE=12.025;MAF_USDA=5.294
NC_035084.1	65351202	.	G	T	.	.	MAF_USDA=1.639
NC_035084.1	65351210	.	G	A	.	.	MAF_USDA=3.529
NC_035084.1	65351333	.	C	A	.	.	MAF_USDA=5.738
NC_035084.1	65351361	.	A	G	.	.	MAF_USDA=1.639
NC_035084.1	65351414	.	C	G	.	.	MAF_USDA=12.5
NC_035084.1	65351445	.	A	G	.	.	MAF_INRAE=16.456;MAF_USDA=5.882
NC_035084.1	65351462	.	C	T	.	.	MAF_USDA=2.459
NC_035084.1	65351851	.	C	A	.	.	MAF_USDA=5.0
NC_035084.1	65351943	.	C	T	.	.	MAF_USDA=4.098
NC_035084.1	65351971	.	G	T	.	.	MAF_USDA=6.471
NC_035084.1	65351989	.	T	A	.	.	MAF_USDA=1.639
NC_035084.1	65351998	.	G	T	.	.	MAF_USDA=12.5
NC_035084.1	65352034	.	A	T	.	.	MAF_INRAE=15.789
NC_035084.1	65352040	.	G	A	.	.	MAF_INRAE=13.333;MAF_USDA=2.459
NC_035084.1	65352143	.	G	T	.	.	MAF_USDA=2.459
NC_035084.1	65352146	.	C	G	.	.	MAF_USDA=6.471
NC_035084.1	65352150	.	T	C	.	.	MAF_USDA=12.5
NC_035084.1	65352157	.	G	T	.	.	MAF_INRAE=37.342
NC_035084.1	65352165	.	T	C	.	.	MAF_INRAE=37.5
NC_035084.1	65352166	.	A	C	.	.	MAF_INRAE=37.5
NC_035084.1	65352223	.	G	T	.	.	MAF_INRAE=9.494;MAF_USDA=3.529
NC_035084.1	65352230	.	G	A	.	.	MAF_USDA=2.083
NC_035084.1	65352262	.	A	C	.	.	MAF_INRAE=10.833;MAF_USDA=12.941
NC_035084.1	65352429	.	G	T	.	.	MAF_INRAE=10.833
NC_035084.1	65352499	.	A	G	.	.	MAF_INRAE=41.772;MAF_USDA=28.824
NC_035084.1	65352527	.	G	A	.	.	MAF_USDA=2.459
NC_035084.1	65352613	.	G	A	.	.	MAF_INRAE=4.43;MAF_USDA=18.235
NC_035084.1	65352667	.	C	T	.	.	MAF_USDA=5.357
NC_035084.1	65352669	.	C	T	.	.	MAF_USDA=7.5
NC_035084.1	65352784	.	A	G	.	.	MAF_USDA=1.639
NC_035084.1	65352922	.	C	T	.	.	MAF_USDA=1.639
NC_035084.1	65352965	.	G	T	.	.	MAF_INRAE=15.789
NC_035084.1	65353008	.	G	A	.	.	MAF_INRAE=12.025;MAF_USDA=2.459
NC_035084.1	65353094	.	T	G	.	.	MAF_INRAE=4.43;MAF_USDA=21.765
NC_035084.1	65353109	.	G	A	.	.	MAF_INRAE=9.167
NC_035084.1	65353168	.	C	T	.	.	MAF_USDA=2.459
NC_035084.1	65353179	.	A	G	.	.	MAF_USDA=1.639
NC_035084.1	65353229	.	A	G	.	.	MAF_USDA=4.098
NC_035084.1	65353297	.	C	A	.	.	MAF_USDA=7.377
NC_035084.1	65353392	.	G	T	.	.	MAF_INRAE=13.333;MAF_USDA=11.475
NC_035084.1	65353564	.	G	C	.	.	MAF_USDA=1.639
NC_035084.1	65353570	.	A	C	.	.	MAF_USDA=2.459
NC_035084.1	65353589	.	C	T	.	.	MAF_USDA=8.235
NC_035084.1	65353626	.	T	C	.	.	MAF_INRAE=43.671;MAF_USDA=41.765
NC_035084.1	65353727	.	C	A	.	.	MAF_USDA=2.459
NC_035084.1	65353804	.	G	A	.	.	MAF_INRAE=12.025;MAF_USDA=2.459
NC_035084.1	65353831	.	C	A	.	.	MAF_USDA=10.588
NC_035084.1	65353857	.	T	C	.	.	MAF_INRAE=20.253;MAF_USDA=32.353
NC_035084.1	65353880	.	C	T	.	.	MAF_USDA=4.706
NC_035084.1	65353961	.	A	G	.	.	MAF_USDA=1.639
NC_035084.1	65353963	.	C	A	.	.	MAF_USDA=2.459
NC_035084.1	65354000	.	G	C	.	.	MAF_INRAE=38.333;MAF_USDA=38.235
NC_035084.1	65354069	.	C	T	.	.	MAF_USDA=2.459
NC_035084.1	65354077	.	G	A	.	.	MAF_USDA=2.459
NC_035084.1	65354097	.	C	A	.	.	MAF_INRAE=13.924;MAF_USDA=24.706
NC_035084.1	65354183	.	T	C	.	.	MAF_USDA=1.639
NC_035084.1	65354188	.	C	A	.	.	MAF_USDA=1.639
NC_035084.1	65354309	.	A	C	.	.	MAF_USDA=4.918
NC_035084.1	65354338	.	A	G	.	.	MAF_USDA=10.588
NC_035084.1	65354342	.	T	C	.	.	MAF_USDA=1.639
NC_035084.1	65354353	.	C	G	.	.	MAF_INRAE=12.025;MAF_USDA=1.639
NC_035084.1	65354387	.	C	T	.	.	MAF_USDA=4.098
NC_035084.1	65354410	.	G	A	.	.	MAF_USDA=7.377
NC_035084.1	65354479	.	C	A	.	.	MAF_USDA=37.5
NC_035084.1	65354492	.	G	A	.	.	MAF_USDA=4.918
NC_035084.1	65354533	.	C	T	.	.	MAF_USDA=4.706
NC_035084.1	65354554	.	C	T	.	.	MAF_USDA=12.353
NC_035084.1	65354562	.	G	T	.	.	MAF_USDA=27.083
NC_035084.1	65355511	.	A	G	.	.	MAF_USDA=5.294
NC_035084.1	65355609	.	C	T	.	.	MAF_USDA=1.639
NC_035084.1	65355611	.	C	T	.	.	MAF_USDA=15.574
NC_035084.1	65355629	.	G	C	.	.	MAF_USDA=12.5
NC_035084.1	65356041	.	G	T	.	.	MAF_USDA=2.459
NC_035084.1	65356083	.	G	T	.	.	MAF_USDA=32.143
NC_035084.1	65356298	.	A	C	.	.	MAF_USDA=12.941
NC_035084.1	65356323	.	C	T	.	.	MAF_USDA=12.295
NC_035084.1	65356356	.	C	G	.	.	MAF_INRAE=12.658;MAF_USDA=9.412
NC_035084.1	65356392	.	A	T	.	.	MAF_INRAE=17.089;MAF_USDA=17.647
NC_035084.1	65356400	.	T	C	.	.	MAF_INRAE=47.368;MAF_USDA=29.167
NC_035084.1	65356465	.	T	G	.	.	MAF_USDA=9.412
NC_035084.1	65356478	.	T	A	.	.	MAF_INRAE=24.684;MAF_USDA=42.353
NC_035084.1	65356491	.	A	G	.	.	MAF_INRAE=29.114;MAF_USDA=33.529
NC_035084.1	65356525	.	G	A	.	.	MAF_INRAE=9.494;MAF_USDA=6.471
NC_035084.1	65356534	.	T	C	.	.	MAF_USDA=18.824
NC_035084.1	65356546	.	T	A	.	.	MAF_INRAE=9.167;MAF_USDA=4.706
NC_035084.1	65356594	.	A	G	.	.	MAF_INRAE=9.494;MAF_USDA=2.941
NC_035084.1	65356611	.	G	A	.	.	MAF_INRAE=9.167;MAF_USDA=12.353
NC_035084.1	65356678	.	G	T	.	.	MAF_USDA=8.824
NC_035084.1	65356830	.	C	T	.	.	MAF_USDA=11.765
NC_035084.1	65357506	.	T	C	.	.	MAF_INRAE=26.316;MAF_USDA=16.471
NC_035084.1	65357571	.	C	T	.	.	MAF_USDA=1.667
NC_035084.1	65357598	.	C	A	.	.	MAF_INRAE=9.167;MAF_USDA=2.976
NC_035084.1	65357778	.	C	G	.	.	MAF_INRAE=15.0;MAF_USDA=16.471
NC_035084.1	65357800	.	T	A	.	.	MAF_INRAE=15.19;MAF_USDA=7.059
NC_035084.1	65357945	.	T	A	.	.	MAF_USDA=3.279
NC_035084.1	65358011	.	G	T	.	.	MAF_INRAE=9.167;MAF_USDA=18.235
NC_035084.1	65358134	.	A	G	.	.	MAF_INRAE=12.658;MAF_USDA=8.824
NC_035084.1	65358191	.	C	T	.	.	MAF_INRAE=12.025;MAF_USDA=3.279
NC_035084.1	65358192	.	G	A	.	.	MAF_USDA=5.294
NC_035084.1	65358197	.	A	G	.	.	MAF_INRAE=16.456;MAF_USDA=11.765
NC_035084.1	65358202	.	T	G	.	.	MAF_USDA=1.639
NC_035084.1	65358318	.	C	T	.	.	MAF_USDA=1.639
NC_035084.1	65358326	.	G	A	.	.	MAF_USDA=4.098
NC_035084.1	65358345	.	C	T	.	.	MAF_INRAE=13.333;MAF_USDA=29.412
NC_035084.1	65358371	.	G	A	.	.	MAF_INRAE=32.911;MAF_USDA=39.412
NC_035084.1	65358495	.	G	A	.	.	MAF_INRAE=9.494;MAF_USDA=3.529
NC_035084.1	65358560	.	A	T	.	.	MAF_USDA=2.459
NC_035084.1	65358608	.	C	T	.	.	MAF_INRAE=13.924;MAF_USDA=45.294
NC_035084.1	65358621	.	A	G	.	.	MAF_USDA=1.639
NC_035084.1	65358639	.	A	T	.	.	MAF_INRAE=30.38;MAF_USDA=11.475
NC_035084.1	65358671	.	G	A	.	.	MAF_INRAE=38.608;MAF_USDA=45.882
NC_035084.1	65358695	.	T	G	.	.	MAF_INRAE=10.526;MAF_USDA=2.459
NC_035084.1	65358783	.	G	A	.	.	MAF_USDA=14.706
NC_035084.1	65358833	.	C	T	.	.	MAF_USDA=1.765
NC_035084.1	65358834	.	G	A	.	.	MAF_USDA=5.738
NC_035084.1	65358840	.	T	G	.	.	MAF_USDA=1.639
NC_035084.1	65358890	.	T	A	.	.	MAF_INRAE=16.456;MAF_USDA=10.0
NC_035084.1	65358902	.	A	G	.	.	MAF_USDA=8.197
NC_035084.1	65358916	.	C	T	.	.	MAF_USDA=1.639
NC_035084.1	65359019	.	G	A	.	.	MAF_INRAE=9.494
NC_035084.1	65359047	.	A	G	.	.	MAF_INRAE=30.38;MAF_USDA=12.295
NC_035084.1	65359053	.	C	T	.	.	MAF_INRAE=9.494
NC_035084.1	65359089	.	C	T	.	.	MAF_USDA=15.0
NC_035084.1	65359197	.	G	T	.	.	MAF_USDA=14.458
NC_035084.1	65359244	.	A	G	.	.	MAF_INRAE=43.038;MAF_USDA=34.337
NC_035084.1	65359251	.	T	C	.	.	MAF_USDA=1.695
NC_035084.1	65359341	.	G	A	.	.	MAF_INRAE=9.167;MAF_USDA=2.381
NC_035084.1	65359347	.	C	T	.	.	MAF_USDA=1.667
NC_035084.1	65359368	.	C	T	.	.	MAF_INRAE=15.823;MAF_USDA=5.952
NC_035084.1	65359378	.	A	G	.	.	MAF_USDA=4.217
NC_035084.1	65359397	.	C	T	.	.	MAF_USDA=1.667
NC_035084.1	65359455	.	C	T	.	.	MAF_INRAE=16.456;MAF_USDA=8.929
NC_035084.1	65359465	.	C	T	.	.	MAF_USDA=4.167
NC_035084.1	65359544	.	G	A	.	.	MAF_USDA=8.333
NC_035084.1	65359546	.	C	T	.	.	MAF_USDA=1.667
NC_035084.1	65359633	.	G	A	.	.	MAF_INRAE=14.557;MAF_USDA=2.083
NC_035084.1	65359679	.	T	G	.	.	MAF_USDA=7.5
NC_035084.1	65359687	.	C	A	.	.	MAF_INRAE=18.333;MAF_USDA=16.667
NC_035084.1	65359690	.	A	T	.	.	MAF_INRAE=9.494
NC_035084.1	65359717	.	A	C	.	.	MAF_INRAE=16.456;MAF_USDA=9.524
NC_035084.1	65359784	.	T	C	.	.	MAF_INRAE=15.823;MAF_USDA=10.119
NC_035084.1	65359851	.	G	T	.	.	MAF_INRAE=8.861
NC_035084.1	65360036	.	G	T	.	.	MAF_INRAE=16.456;MAF_USDA=8.333
NC_035084.1	65360060	.	A	C	.	.	MAF_INRAE=16.456
NC_035084.1	65360062	.	A	C	.	.	MAF_INRAE=9.494
NC_035084.1	65360068	.	G	T	.	.	MAF_USDA=8.333
NC_035084.1	65360082	.	G	T	.	.	MAF_INRAE=10.526;MAF_USDA=7.5
NC_035084.1	65360097	.	C	T	.	.	MAF_USDA=1.667
NC_035084.1	65360204	.	G	T	.	.	MAF_INRAE=10.526;MAF_USDA=6.667
NC_035084.1	65360205	.	A	T	.	.	MAF_USDA=5.0
NC_035084.1	65360208	.	A	T	.	.	MAF_USDA=1.667
NC_035084.1	65360276	.	C	A	.	.	MAF_INRAE=13.924;MAF_USDA=5.952
NC_035084.1	65360277	.	T	A	.	.	MAF_USDA=2.083
NC_035084.1	65360311	.	A	T	.	.	MAF_INRAE=14.557;MAF_USDA=11.905
NC_035084.1	65360373	.	A	T	.	.	MAF_USDA=14.583
NC_035084.1	65360378	.	G	T	.	.	MAF_USDA=8.333
NC_035084.1	65360383	.	G	C	.	.	MAF_INRAE=16.456;MAF_USDA=8.333
NC_035084.1	65360461	.	C	G	.	.	MAF_INRAE=15.789
NC_035084.1	65360480	.	G	T	.	.	MAF_USDA=4.167
NC_035084.1	65360527	.	C	A	.	.	MAF_INRAE=16.456;MAF_USDA=6.548
NC_035084.1	65360533	.	C	G	.	.	MAF_INRAE=16.456;MAF_USDA=6.548
NC_035084.1	65360540	.	C	T	.	.	MAF_INRAE=16.456;MAF_USDA=7.143
NC_035084.1	65360591	.	C	T	.	.	MAF_INRAE=13.924;MAF_USDA=7.738
NC_035084.1	65360596	.	G	T	.	.	MAF_INRAE=16.456;MAF_USDA=7.738
NC_035084.1	65360604	.	G	A	.	.	MAF_INRAE=30.38;MAF_USDA=11.667
NC_035084.1	65360624	.	G	T	.	.	MAF_INRAE=13.924;MAF_USDA=11.31
NC_035084.1	65360643	.	G	A	.	.	MAF_INRAE=11.392
NC_035084.1	65360751	.	G	A	.	.	MAF_USDA=5.085
NC_035084.1	65360981	.	C	T	.	.	MAF_USDA=1.667
NC_035084.1	65360992	.	A	T	.	.	MAF_INRAE=16.456;MAF_USDA=10.119
NC_035084.1	65361025	.	C	T	.	.	MAF_USDA=2.5
NC_035084.1	65361048	.	G	A	.	.	MAF_USDA=11.905
NC_035084.1	65361095	.	T	A	.	.	MAF_INRAE=16.456;MAF_USDA=9.524
NC_035084.1	65361138	.	G	C	.	.	MAF_USDA=12.5
NC_035084.1	65361151	.	C	A	.	.	MAF_USDA=1.807
NC_035084.1	65361185	.	A	T	.	.	MAF_USDA=12.5
NC_035084.1	65361268	.	G	C	.	.	MAF_INRAE=10.526
NC_035084.1	65361308	.	G	T	.	.	MAF_USDA=2.083
NC_035084.1	65361339	.	C	A	.	.	MAF_USDA=12.5
NC_035084.1	65361508	.	G	T	.	.	MAF_USDA=1.667
NC_035084.1	65361543	.	A	C	.	.	MAF_USDA=12.5
NC_035084.1	65361546	.	G	A	.	.	MAF_INRAE=9.494;MAF_USDA=8.929
NC_035084.1	65361638	.	A	T	.	.	MAF_USDA=16.667
NC_035084.1	65361645	.	G	A	.	.	MAF_USDA=9.167
NC_035084.1	65361702	.	C	T	.	.	MAF_INRAE=30.38;MAF_USDA=8.333
NC_035084.1	65361708	.	G	A	.	.	MAF_INRAE=14.557;MAF_USDA=11.31
NC_035084.1	65361761	.	A	G	.	.	MAF_USDA=5.357
NC_035084.1	65361795	.	A	G	.	.	MAF_USDA=1.667
NC_035084.1	65361992	.	T	C	.	.	MAF_INRAE=13.158
NC_035084.1	65362044	.	G	A	.	.	MAF_USDA=2.083
NC_035084.1	65362092	.	C	A	.	.	MAF_INRAE=15.823;MAF_USDA=9.524
NC_035084.1	65362093	.	T	A	.	.	MAF_USDA=2.5
NC_035084.1	65362138	.	G	A	.	.	MAF_USDA=1.667
NC_035084.1	65362190	.	G	C	.	.	MAF_USDA=1.667
NC_035084.1	65362191	.	C	T	.	.	MAF_USDA=9.167
NC_035084.1	65362212	.	G	C	.	.	MAF_INRAE=12.025;MAF_USDA=8.333
NC_035084.1	65362215	.	G	A	.	.	MAF_INRAE=10.526;MAF_USDA=8.333
NC_035084.1	65362217	.	A	T	.	.	MAF_USDA=8.333
NC_035084.1	65362250	.	A	G	.	.	MAF_INRAE=9.494
NC_035084.1	65362256	.	A	G	.	.	MAF_INRAE=16.456;MAF_USDA=9.524
NC_035084.1	65362308	.	T	C	.	.	MAF_USDA=12.5
NC_035084.1	65362374	.	A	G	.	.	MAF_INRAE=15.823;MAF_USDA=8.929
NC_035084.1	65362382	.	C	T	.	.	MAF_INRAE=29.747;MAF_USDA=11.667
NC_035084.1	65362470	.	G	A	.	.	MAF_USDA=7.059
NC_035084.1	65362490	.	C	A	.	.	MAF_INRAE=15.823;MAF_USDA=9.524
NC_035084.1	65362517	.	G	A	.	.	MAF_INRAE=9.494;MAF_USDA=3.571
NC_035084.1	65362528	.	A	C	.	.	MAF_INRAE=15.823;MAF_USDA=8.929
NC_035084.1	65362550	.	A	T	.	.	MAF_USDA=7.5
NC_035084.1	65362551	.	G	A	.	.	MAF_USDA=7.5
NC_035084.1	65362582	.	G	A	.	.	MAF_USDA=1.639
NC_035084.1	65362619	.	C	T	.	.	MAF_INRAE=16.456;MAF_USDA=8.824
NC_035084.1	65362722	.	C	G	.	.	MAF_INRAE=15.823;MAF_USDA=9.412
NC_035084.1	65362766	.	G	A	.	.	MAF_INRAE=16.456;MAF_USDA=24.118
NC_035084.1	65362789	.	T	C	.	.	MAF_INRAE=15.823;MAF_USDA=8.235
NC_035084.1	65362863	.	G	A	.	.	MAF_USDA=7.647
NC_035084.1	65363482	.	G	A	.	.	MAF_INRAE=6.667
NC_035084.1	65363548	.	C	A	.	.	MAF_INRAE=2.632
NC_035084.1	65363838	.	C	T	.	.	MAF_INRAE=3.333
NC_035084.1	65363859	.	T	C	.	.	MAF_INRAE=2.632
NC_035084.1	65363930	.	A	C	.	.	MAF_USDA=2.083
NC_035084.1	65364261	.	A	C	.	.	MAF_USDA=5.738
NC_035084.1	65364265	.	C	T	.	.	MAF_USDA=6.471
NC_035084.1	65364268	.	G	T	.	.	MAF_USDA=5.738
NC_035084.1	65364319	.	G	T	.	.	MAF_USDA=2.459
NC_035084.1	65364327	.	G	T	.	.	MAF_USDA=8.235
NC_035084.1	65364342	.	G	A	.	.	MAF_INRAE=15.789;MAF_USDA=4.706
NC_035084.1	65364381	.	A	G	.	.	MAF_INRAE=9.494
NC_035084.1	65364409	.	C	G	.	.	MAF_USDA=2.459
NC_035084.1	65364500	.	G	A	.	.	MAF_INRAE=9.494
NC_035084.1	65364514	.	A	T	.	.	MAF_USDA=1.639
NC_035084.1	65364536	.	A	G	.	.	MAF_USDA=1.639
NC_035084.1	65364644	.	T	A	.	.	MAF_USDA=1.639
NC_035084.1	65364648	.	G	T	.	.	MAF_USDA=11.765
NC_035084.1	65364681	.	G	A	.	.	MAF_USDA=11.176
NC_035084.1	65364706	.	G	T	.	.	MAF_USDA=1.639
NC_035084.1	65364709	.	G	C	.	.	MAF_USDA=1.639
NC_035084.1	65364716	.	T	A	.	.	MAF_INRAE=16.456;MAF_USDA=8.824
NC_035084.1	65364750	.	C	T	.	.	MAF_USDA=11.765
NC_035084.1	65364761	.	G	T	.	.	MAF_INRAE=29.114;MAF_USDA=17.647
NC_035084.1	65364887	.	G	T	.	.	MAF_INRAE=15.789;MAF_USDA=4.706
NC_035084.1	65364905	.	C	T	.	.	MAF_USDA=4.098
NC_035084.1	65364915	.	G	T	.	.	MAF_USDA=2.459
NC_035084.1	65364923	.	G	C	.	.	MAF_INRAE=9.167
NC_035084.1	65364933	.	G	A	.	.	MAF_USDA=4.167
NC_035084.1	65364938	.	C	T	.	.	MAF_USDA=3.279
NC_035084.1	65364960	.	T	C	.	.	MAF_INRAE=9.494;MAF_USDA=10.417
NC_035084.1	65365149	.	A	C	.	.	MAF_USDA=4.706
NC_035084.1	65365158	.	T	C	.	.	MAF_INRAE=16.456;MAF_USDA=8.235
NC_035084.1	65365167	.	C	A	.	.	MAF_INRAE=16.456;MAF_USDA=5.882
NC_035084.1	65365176	.	A	T	.	.	MAF_INRAE=17.089;MAF_USDA=17.647
NC_035084.1	65365225	.	G	A	.	.	MAF_INRAE=10.526;MAF_USDA=10.656
NC_035084.1	65365229	.	C	T	.	.	MAF_INRAE=16.456;MAF_USDA=5.882
NC_035084.1	65365257	.	A	G	.	.	MAF_INRAE=10.526
NC_035084.1	65365267	.	C	T	.	.	MAF_USDA=12.295
NC_035084.1	65365342	.	G	C	.	.	MAF_INRAE=9.494
NC_035084.1	65365426	.	A	T	.	.	MAF_USDA=10.588
NC_035084.1	65365543	.	A	T	.	.	MAF_USDA=1.639
NC_035084.1	65365570	.	GG	GA	.	.	MAF_USDA=4.167
NC_035084.1	65365571	.	G	A	.	.	MAF_INRAE=9.167
NC_035084.1	65365607	.	C	T	.	.	MAF_INRAE=10.526;MAF_USDA=2.459
NC_035084.1	65365706	.	G	T	.	.	MAF_USDA=2.459
NC_035084.1	65365760	.	A	T	.	.	MAF_INRAE=12.658;MAF_USDA=8.824
NC_035084.1	65365900	.	G	T	.	.	MAF_INRAE=9.494;MAF_USDA=3.529
NC_035084.1	65365932	.	A	G	.	.	MAF_INRAE=12.658
NC_035084.1	65366061	.	C	T	.	.	MAF_INRAE=10.526;MAF_USDA=2.459
NC_035084.1	65366158	.	T	A	.	.	MAF_USDA=2.459
NC_035084.1	65366280	.	G	C	.	.	MAF_USDA=8.333
NC_035084.1	65366344	.	A	G	.	.	MAF_USDA=3.279
NC_035084.1	65366346	.	G	T	.	.	MAF_USDA=1.639
NC_035084.1	65366377	.	G	T	.	.	MAF_USDA=2.459
NC_035084.1	65366392	.	G	T	.	.	MAF_USDA=4.918
NC_035084.1	65366590	.	C	G	.	.	MAF_INRAE=30.38;MAF_USDA=11.475
NC_035084.1	65366699	.	G	T	.	.	MAF_USDA=1.667
NC_035084.1	65366713	.	C	T	.	.	MAF_INRAE=49.367;MAF_USDA=32.143
NC_035084.1	65366730	.	T	G	.	.	MAF_USDA=1.639
NC_035084.1	65366797	.	C	T	.	.	MAF_INRAE=31.013;MAF_USDA=11.475
NC_035084.1	65366848	.	G	T	.	.	MAF_INRAE=29.747;MAF_USDA=11.475
NC_035084.1	65366867	.	G	T	.	.	MAF_USDA=2.353
NC_035084.1	65366916	.	T	C	.	.	MAF_INRAE=41.139;MAF_USDA=36.471
NC_035084.1	65366929	.	T	A	.	.	MAF_USDA=4.098
NC_035084.1	65367066	.	G	T	.	.	MAF_USDA=13.333
NC_035084.1	65367080	.	A	T	.	.	MAF_USDA=5.0
NC_035084.1	65367109	.	A	T	.	.	MAF_USDA=10.0
NC_035084.1	65367119	.	T	A	.	.	MAF_INRAE=30.38;MAF_USDA=12.295
NC_035084.1	65367168	.	G	A	.	.	MAF_INRAE=12.658;MAF_USDA=8.824
NC_035084.1	65367249	.	G	T	.	.	MAF_USDA=1.639
NC_035084.1	65367295	.	C	A	.	.	MAF_USDA=12.295
NC_035084.1	65367470	.	G	A	.	.	MAF_INRAE=13.924;MAF_USDA=4.098
NC_035084.1	65367559	.	T	C	.	.	MAF_INRAE=9.494;MAF_USDA=1.639
NC_035084.1	65367617	.	T	A	.	.	MAF_INRAE=10.526;MAF_USDA=2.459
NC_035084.1	65367631	.	G	C	.	.	MAF_USDA=4.918
NC_035084.1	65367663	.	G	T	.	.	MAF_INRAE=29.747;MAF_USDA=12.295
NC_035084.1	65367734	.	C	T	.	.	MAF_USDA=1.639
NC_035084.1	65367742	.	G	A	.	.	MAF_USDA=1.765
NC_035084.1	65367766	.	G	A	.	.	MAF_USDA=7.377
NC_035084.1	65367814	.	G	A	.	.	MAF_USDA=2.459
NC_035084.1	65367874	.	A	G	.	.	MAF_INRAE=10.526;MAF_USDA=4.098
NC_035084.1	65367908	.	G	T	.	.	MAF_USDA=1.639
NC_035084.1	65367981	.	G	C	.	.	MAF_INRAE=12.025
NC_035084.1	65368025	.	T	C	.	.	MAF_USDA=1.786
NC_035084.1	65368041	.	C	T	.	.	MAF_INRAE=8.861;MAF_USDA=1.639
NC_035084.1	65368078	.	T	G	.	.	MAF_INRAE=15.789
NC_035084.1	65368156	.	A	T	.	.	MAF_USDA=8.333
NC_035084.1	65368175	.	G	A	.	.	MAF_USDA=14.583
NC_035084.1	65368269	.	C	T	.	.	MAF_USDA=1.667
NC_035084.1	65368343	.	T	A	.	.	MAF_USDA=4.762
NC_035084.1	65368344	.	A	T	.	.	MAF_USDA=4.167
NC_035084.1	65368355	.	C	T	.	.	MAF_USDA=11.446
NC_035084.1	65368532	.	G	A	.	.	MAF_INRAE=41.772;MAF_USDA=36.31
NC_035084.1	65368568	.	G	A	.	.	MAF_USDA=2.083
NC_035084.1	65368580	.	G	T	.	.	MAF_INRAE=9.494
NC_035084.1	65368653	.	G	A	.	.	MAF_INRAE=9.494;MAF_USDA=1.667
NC_035084.1	65368683	.	C	T	.	.	MAF_USDA=9.167
NC_035084.1	65368710	.	G	T	.	.	MAF_INRAE=10.526
NC_035084.1	65368857	.	G	C	.	.	MAF_USDA=1.667
NC_035084.1	65368908	.	G	A	.	.	MAF_USDA=14.583
NC_035084.1	65368921	.	G	C	.	.	MAF_INRAE=13.924;MAF_USDA=6.471
NC_035084.1	65369086	.	T	C	.	.	MAF_USDA=4.706
NC_035084.1	65369157	.	G	T	.	.	MAF_USDA=2.459
NC_035084.1	65369256	.	T	C	.	.	MAF_USDA=5.738
NC_035084.1	65369264	.	G	T	.	.	MAF_INRAE=9.494;MAF_USDA=1.639
NC_035084.1	65369276	.	A	C	.	.	MAF_USDA=2.459
NC_035084.1	65369306	.	T	A	.	.	MAF_INRAE=9.494;MAF_USDA=1.639
NC_035084.1	65369307	.	A	T	.	.	MAF_USDA=8.333
NC_035084.1	65369308	.	T	A	.	.	MAF_USDA=8.333
NC_035084.1	65369346	.	C	T	.	.	MAF_INRAE=13.291;MAF_USDA=7.647
NC_035084.1	65369382	.	A	C	.	.	MAF_USDA=1.639
NC_035084.1	65369456	.	T	G	.	.	MAF_INRAE=6.667
NC_035084.1	65369528	.	C	T	.	.	MAF_USDA=11.475
NC_035084.1	65369529	.	T	G	.	.	MAF_USDA=30.0
NC_035084.1	65369530	.	G	T	.	.	MAF_USDA=7.377
NC_035084.1	65369559	.	A	C	.	.	MAF_INRAE=41.772;MAF_USDA=34.118
NC_035084.1	65369569	.	T	G	.	.	MAF_USDA=8.333
NC_035084.1	65369586	.	G	A	.	.	MAF_INRAE=6.667;MAF_USDA=2.5
NC_035084.1	65369595	.	C	T	.	.	MAF_INRAE=12.658;MAF_USDA=9.524
NC_035084.1	65369596	.	G	A	.	.	MAF_INRAE=6.667
NC_035084.1	65369705	.	C	T	.	.	MAF_USDA=5.952
NC_035084.1	65369748	.	C	T	.	.	MAF_USDA=7.5
NC_035084.1	65369751	.	T	A	.	.	MAF_INRAE=30.38;MAF_USDA=11.667
NC_035084.1	65369877	.	T	C	.	.	MAF_USDA=12.5
NC_035084.1	65369958	.	G	A	.	.	MAF_USDA=8.333
NC_035084.1	65369971	.	A	G	.	.	MAF_INRAE=42.405;MAF_USDA=13.333
NC_035084.1	65375278	.	C	T	.	.	MAF_INRAE=2.632
NC_035084.1	65376369	.	A	G	.	.	MAF_INRAE=15.789
NC_035084.1	65376396	.	G	A	.	.	MAF_INRAE=18.333
NC_035084.1	65376397	.	T	G	.	.	MAF_USDA=3.333
NC_035084.1	65376473	.	C	A	.	.	MAF_INRAE=8.333
NC_035084.1	65376484	.	G	T	.	.	MAF_USDA=1.695
NC_035084.1	65378703	.	T	G	.	.	MAF_USDA=27.083
NC_035084.1	65378857	.	T	C	.	.	MAF_USDA=33.333
NC_035084.1	65378896	.	C	T	.	.	MAF_INRAE=9.494;MAF_USDA=10.417
NC_035084.1	65379004	.	A	T	.	.	MAF_USDA=1.639
NC_035084.1	65379051	.	C	A	.	.	MAF_USDA=3.279
NC_035084.1	65379053	.	G	A	.	.	MAF_USDA=3.279
NC_035084.1	65379079	.	A	G	.	.	MAF_USDA=5.738
NC_035084.1	65379082	.	T	C	.	.	MAF_USDA=5.738
NC_035084.1	65379130	.	T	C	.	.	MAF_USDA=5.738
NC_035084.1	65379242	.	T	A	.	.	MAF_USDA=4.918
NC_035084.1	65379361	.	G	T	.	.	MAF_USDA=2.459
NC_035084.1	65379418	.	C	A	.	.	MAF_USDA=5.882
NC_035084.1	65379503	.	T	A	.	.	MAF_USDA=4.918
NC_035084.1	65379582	.	C	A	.	.	MAF_USDA=4.098
NC_035084.1	65379588	.	C	T	.	.	MAF_USDA=4.098
NC_035084.1	65379602	.	G	A	.	.	MAF_USDA=9.016
NC_035084.1	65379660	.	G	C	.	.	MAF_INRAE=25.949;MAF_USDA=21.176
NC_035084.1	65379664	.	C	A	.	.	MAF_INRAE=30.38;MAF_USDA=11.475
NC_035084.1	65379679	.	G	T	.	.	MAF_USDA=8.197
NC_035084.1	65379681	.	T	C	.	.	MAF_INRAE=14.557;MAF_USDA=20.588
NC_035084.1	65379686	.	T	A	.	.	MAF_USDA=4.118
NC_035084.1	65379796	.	T	C	.	.	MAF_INRAE=15.789
NC_035084.1	65379803	.	A	G	.	.	MAF_INRAE=15.789
NC_035084.1	65379828	.	A	T	.	.	MAF_INRAE=15.789
NC_035084.1	65379832	.	T	C	.	.	MAF_INRAE=9.494;MAF_USDA=3.529
NC_035084.1	65379885	.	A	C	.	.	MAF_INRAE=15.789;MAF_USDA=8.824
NC_035084.1	65379886	.	A	G	.	.	MAF_INRAE=15.789;MAF_USDA=4.706
NC_035084.1	65379894	.	C	T	.	.	MAF_USDA=4.098
NC_035084.1	65379919	.	G	A	.	.	MAF_INRAE=15.789;MAF_USDA=4.706
NC_035084.1	65379991	.	T	G	.	.	MAF_INRAE=41.139;MAF_USDA=35.294
NC_035084.1	65380062	.	C	A	.	.	MAF_USDA=1.639
NC_035084.1	65380096	.	A	G	.	.	MAF_USDA=7.738
NC_035084.1	65380123	.	C	T	.	.	MAF_USDA=1.639
NC_035084.1	65380125	.	G	C	.	.	MAF_INRAE=29.747;MAF_USDA=9.836
NC_035084.1	65380171	.	C	T	.	.	MAF_INRAE=14.557;MAF_USDA=12.941
NC_035084.1	65380196	.	T	C	.	.	MAF_INRAE=9.494
NC_035084.1	65380210	.	G	A	.	.	MAF_INRAE=10.833
NC_035084.1	65380366	.	C	T	.	.	MAF_INRAE=9.494
NC_035084.1	65380383	.	G	A	.	.	MAF_USDA=7.059
NC_035084.1	65380451	.	T	C	.	.	MAF_USDA=1.639
NC_035084.1	65380452	.	G	T	.	.	MAF_USDA=1.639
NC_035084.1	65380523	.	G	C	.	.	MAF_INRAE=10.526;MAF_USDA=4.098
NC_035084.1	65380718	.	A	T	.	.	MAF_INRAE=29.747;MAF_USDA=10.656
NC_035084.1	65380776	.	C	T	.	.	MAF_INRAE=16.456;MAF_USDA=5.294
NC_035084.1	65380781	.	C	T	.	.	MAF_USDA=2.459
NC_035084.1	65380910	.	T	C	.	.	MAF_USDA=4.098
NC_035084.1	65380921	.	C	T	.	.	MAF_INRAE=30.38;MAF_USDA=13.115
NC_035084.1	65380959	.	C	A	.	.	MAF_USDA=12.295
NC_035084.1	65381083	.	T	C	.	.	MAF_INRAE=43.038;MAF_USDA=35.294
NC_035084.1	65381129	.	A	C	.	.	MAF_USDA=4.118
NC_035084.1	65381164	.	A	T	.	.	MAF_INRAE=12.025;MAF_USDA=5.882
NC_035084.1	65381312	.	G	A	.	.	MAF_USDA=4.098
NC_035084.1	65381359	.	G	A	.	.	MAF_USDA=1.639
NC_035084.1	65381363	.	T	C	.	.	MAF_USDA=1.765
NC_035084.1	65381399	.	G	A	.	.	MAF_INRAE=43.038;MAF_USDA=23.529
NC_035084.1	65381548	.	C	T	.	.	MAF_USDA=6.557
NC_035084.1	65381582	.	G	A	.	.	MAF_INRAE=30.38;MAF_USDA=11.475
NC_035084.1	65381592	.	T	G	.	.	MAF_INRAE=10.526;MAF_USDA=3.279
NC_035084.1	65381656	.	A	G	.	.	MAF_INRAE=9.494
NC_035084.1	65381671	.	G	A	.	.	MAF_INRAE=10.526;MAF_USDA=4.098
NC_035084.1	65381683	.	A	C	.	.	MAF_INRAE=12.025
NC_035084.1	65381725	.	G	A	.	.	MAF_USDA=2.941
NC_035084.1	65381859	.	G	C	.	.	MAF_INRAE=15.789;MAF_USDA=4.706
NC_035084.1	65381903	.	G	T	.	.	MAF_USDA=1.639
NC_035084.1	65381908	.	T	G	.	.	MAF_USDA=1.765
NC_035084.1	65381991	.	A	G	.	.	MAF_INRAE=30.38;MAF_USDA=16.393
NC_035084.1	65382149	.	G	A	.	.	MAF_INRAE=9.494;MAF_USDA=3.279
NC_035084.1	65382332	.	G	A	.	.	MAF_INRAE=15.789
NC_035084.1	65382397	.	G	A	.	.	MAF_INRAE=12.5
NC_035084.1	65382401	.	T	C	.	.	MAF_INRAE=10.833
NC_035084.1	65382422	.	G	A	.	.	MAF_INRAE=5.0
NC_035084.1	65382447	.	A	C	.	.	MAF_USDA=2.459
NC_035084.1	65382470	.	A	T	.	.	MAF_USDA=18.75
NC_035084.1	65382471	.	A	C	.	.	MAF_USDA=14.583
NC_035084.1	65382490	.	A	C	.	.	MAF_USDA=35.417
NC_035084.1	65382502	.	G	T	.	.	MAF_USDA=8.333
NC_035084.1	65382543	.	A	T	.	.	MAF_USDA=2.083
NC_035084.1	65382555	.	A	G	.	.	MAF_USDA=20.833
NC_035084.1	65382744	.	C	T	.	.	MAF_USDA=2.459
NC_035084.1	65382795	.	C	T	.	.	MAF_INRAE=33.544;MAF_USDA=18.235
NC_035084.1	65382821	.	T	C	.	.	MAF_USDA=1.667
NC_035084.1	65382932	.	T	C	.	.	MAF_INRAE=15.789;MAF_USDA=6.557
NC_035084.1	65382983	.	G	A	.	.	MAF_INRAE=12.025
NC_035084.1	65382984	.	A	G	.	.	MAF_INRAE=10.833
NC_035084.1	65383124	.	C	A	.	.	MAF_USDA=3.279
NC_035084.1	65383127	.	T	A	.	.	MAF_USDA=5.294
NC_035084.1	65383342	.	G	A	.	.	MAF_USDA=5.882
NC_035084.1	65383360	.	T	C	.	.	MAF_INRAE=9.494;MAF_USDA=4.118
NC_035084.1	65383395	.	G	T	.	.	MAF_INRAE=12.658;MAF_USDA=13.115
NC_035084.1	65383407	.	C	T	.	.	MAF_INRAE=16.456;MAF_USDA=7.059
NC_035084.1	65383431	.	G	A	.	.	MAF_USDA=20.833
NC_035084.1	65383445	.	A	T	.	.	MAF_INRAE=10.833;MAF_USDA=2.459
NC_035084.1	65383477	.	G	A	.	.	MAF_INRAE=10.526;MAF_USDA=7.377
NC_035084.1	65383481	.	T	C	.	.	MAF_INRAE=7.5
NC_035084.1	65383554	.	G	A	.	.	MAF_USDA=1.639
NC_035084.1	65383818	.	G	T	.	.	MAF_USDA=6.667
NC_035084.1	65383822	.	T	C	.	.	MAF_USDA=1.667
NC_035084.1	65383938	.	C	T	.	.	MAF_USDA=2.459
NC_035084.1	65384062	.	A	G	.	.	MAF_INRAE=12.658;MAF_USDA=18.033
NC_035084.1	65384087	.	C	G	.	.	MAF_INRAE=18.354;MAF_USDA=18.235
NC_035084.1	65384108	.	C	T	.	.	MAF_INRAE=10.833;MAF_USDA=4.118
NC_035084.1	65384109	.	G	A	.	.	MAF_INRAE=9.494;MAF_USDA=3.529
NC_035084.1	65384138	.	C	T	.	.	MAF_INRAE=14.557;MAF_USDA=11.765
NC_035084.1	65384235	.	T	G	.	.	MAF_USDA=1.639
NC_035084.1	65384236	.	C	A	.	.	MAF_INRAE=30.38;MAF_USDA=23.77
NC_035084.1	65384360	.	C	T	.	.	MAF_INRAE=29.747;MAF_USDA=24.59
NC_035084.1	65384394	.	G	T	.	.	MAF_USDA=2.459
NC_035084.1	65384459	.	C	T	.	.	MAF_INRAE=10.0;MAF_USDA=2.459
NC_035084.1	65384480	.	G	A	.	.	MAF_USDA=4.918
NC_035084.1	65384576	.	C	A	.	.	MAF_USDA=5.738
NC_035084.1	65384606	.	G	A	.	.	MAF_INRAE=9.494;MAF_USDA=9.412
NC_035084.1	65384648	.	C	T	.	.	MAF_INRAE=13.333;MAF_USDA=7.377
NC_035084.1	65384683	.	G	A	.	.	MAF_INRAE=30.38
NC_035084.1	65384685	.	A	G	.	.	MAF_INRAE=21.667;MAF_USDA=38.235
NC_035084.1	65384715	.	A	G	.	.	MAF_INRAE=26.582;MAF_USDA=37.647
NC_035084.1	65384735	.	C	A	.	.	MAF_INRAE=12.658;MAF_USDA=17.213
NC_035084.1	65384736	.	C	T	.	.	MAF_INRAE=4.43;MAF_USDA=9.412
NC_035084.1	65384746	.	A	G	.	.	MAF_INRAE=16.456;MAF_USDA=5.294
NC_035084.1	65384769	.	C	A	.	.	MAF_INRAE=30.38;MAF_USDA=22.131
NC_035084.1	65384874	.	C	A	.	.	MAF_INRAE=16.456;MAF_USDA=5.882
NC_035084.1	65384947	.	G	A	.	.	MAF_INRAE=16.456;MAF_USDA=5.882
NC_035084.1	65384968	.	C	A	.	.	MAF_USDA=3.279
NC_035084.1	65384976	.	C	A	.	.	MAF_INRAE=11.392;MAF_USDA=12.353
NC_035084.1	65385023	.	T	A	.	.	MAF_INRAE=13.333;MAF_USDA=6.557
NC_035084.1	65385025	.	A	T	.	.	MAF_INRAE=13.333;MAF_USDA=6.557
NC_035084.1	65385029	.	G	C	.	.	MAF_USDA=3.279
NC_035084.1	65385163	.	C	A	.	.	MAF_INRAE=4.43;MAF_USDA=14.706
NC_035084.1	65385208	.	T	C	.	.	MAF_USDA=2.459
NC_035084.1	65385211	.	C	A	.	.	MAF_USDA=2.459
NC_035084.1	65385224	.	ATTTTTG	ATTTTTT	.	.	MAF_USDA=2.083
NC_035084.1	65385226	.	T	A	.	.	MAF_INRAE=5.0
NC_035084.1	65385227	.	T	A	.	.	MAF_INRAE=34.167
NC_035084.1	65385230	.	G	T	.	.	MAF_INRAE=41.667
NC_035084.1	65385241	.	C	T	.	.	MAF_USDA=6.667
NC_035084.1	65385242	.	G	A	.	.	MAF_USDA=1.667
NC_035084.1	65385256	.	C	A	.	.	MAF_INRAE=26.582;MAF_USDA=20.833
NC_035084.1	65385270	.	A	T	.	.	MAF_USDA=1.667
NC_035084.1	65385272	.	T	G	.	.	MAF_INRAE=26.582;MAF_USDA=20.238
NC_035084.1	65385277	.	C	T	.	.	MAF_INRAE=10.526;MAF_USDA=5.0
NC_035084.1	65385282	.	T	C	.	.	MAF_USDA=10.714
NC_035084.1	65385353	.	G	T	.	.	MAF_INRAE=10.833;MAF_USDA=2.459
NC_035084.1	65385497	.	G	A	.	.	MAF_INRAE=5.263
NC_035084.1	65385567	.	G	C	.	.	MAF_INRAE=4.43;MAF_USDA=8.824
NC_035084.1	65385584	.	A	G	.	.	MAF_INRAE=4.43;MAF_USDA=8.824
NC_035084.1	65385623	.	C	T	.	.	MAF_INRAE=44.937;MAF_USDA=47.647
NC_035084.1	65385685	.	G	A	.	.	MAF_INRAE=44.304;MAF_USDA=48.235
NC_035084.1	65385804	.	T	A	.	.	MAF_INRAE=13.333;MAF_USDA=1.639
NC_035084.1	65385817	.	G	A	.	.	MAF_USDA=3.279
NC_035084.1	65385854	.	G	T	.	.	MAF_USDA=6.557
NC_035084.1	65385858	.	G	C	.	.	MAF_USDA=2.459
NC_035084.1	65385888	.	C	A	.	.	MAF_INRAE=4.43;MAF_USDA=12.941
NC_035084.1	65385939	.	C	T	.	.	MAF_INRAE=8.333;MAF_USDA=2.353
NC_035084.1	65386027	.	T	C	.	.	MAF_USDA=1.639
NC_035084.1	65386041	.	G	A	.	.	MAF_USDA=3.279
NC_035084.1	65386061	.	G	A	.	.	MAF_INRAE=9.494
NC_035084.1	65386092	.	G	A	.	.	MAF_INRAE=13.333;MAF_USDA=7.377
NC_035084.1	65386114	.	T	A	.	.	MAF_USDA=1.765
NC_035084.1	65386137	.	C	A	.	.	MAF_INRAE=15.789;MAF_USDA=3.279
NC_035084.1	65386180	.	T	C	.	.	MAF_USDA=1.639
NC_035084.1	65386212	.	A	T	.	.	MAF_USDA=4.098
NC_035084.1	65386219	.	T	A	.	.	MAF_USDA=3.279
NC_035084.1	65386262	.	C	A	.	.	MAF_INRAE=33.544;MAF_USDA=44.706
NC_035084.1	65386300	.	C	A	.	.	MAF_INRAE=40.506;MAF_USDA=35.246
NC_035084.1	65386369	.	T	A	.	.	MAF_USDA=2.459
NC_035084.1	65386420	.	C	T	.	.	MAF_INRAE=5.263;MAF_USDA=3.279
NC_035084.1	65386484	.	A	T	.	.	MAF_USDA=3.279
NC_035084.1	65387372	.	C	A	.	.	MAF_INRAE=15.789
NC_035084.1	65387387	.	A	T	.	.	MAF_USDA=16.471
NC_035084.1	65387409	.	C	T	.	.	MAF_INRAE=42.105;MAF_USDA=44.706
NC_035084.1	65387414	.	C	T	.	.	MAF_USDA=2.083
NC_035084.1	65387457	.	C	T	.	.	MAF_USDA=4.098
NC_035084.1	65387462	.	C	A	.	.	MAF_INRAE=9.494
NC_035084.1	65387480	.	G	A	.	.	MAF_USDA=5.294
NC_035084.1	65387625	.	G	A	.	.	MAF_INRAE=15.823;MAF_USDA=2.941
NC_035084.1	65387875	.	G	A	.	.	MAF_INRAE=9.494;MAF_USDA=10.417
NC_035084.1	65387879	.	G	T	.	.	MAF_USDA=9.836
NC_035084.1	65387955	.	G	A	.	.	MAF_USDA=1.639
NC_035084.1	65387956	.	T	C	.	.	MAF_INRAE=9.494;MAF_USDA=3.529
NC_035084.1	65387972	.	T	G	.	.	MAF_INRAE=16.456;MAF_USDA=2.941
NC_035084.1	65387978	.	T	C	.	.	MAF_USDA=17.647
NC_035084.1	65388011	.	T	C	.	.	MAF_INRAE=38.608;MAF_USDA=38.235
NC_035084.1	65388015	.	T	C	.	.	MAF_INRAE=29.114;MAF_USDA=24.59
NC_035084.1	65388034	.	C	T	.	.	MAF_INRAE=9.167;MAF_USDA=2.941
NC_035084.1	65388039	.	T	C	.	.	MAF_USDA=2.353
NC_035084.1	65388041	.	G	C	.	.	MAF_INRAE=14.557;MAF_USDA=41.765
NC_035084.1	65388186	.	G	A	.	.	MAF_INRAE=9.167
NC_035084.1	65388195	.	T	G	.	.	MAF_INRAE=31.646;MAF_USDA=43.529
NC_035084.1	65388234	.	G	A	.	.	MAF_INRAE=16.456;MAF_USDA=2.941
NC_035084.1	65388264	.	G	C	.	.	MAF_INRAE=10.833;MAF_USDA=4.098
NC_035084.1	65388297	.	C	A	.	.	MAF_INRAE=15.789
NC_035084.1	65388311	.	C	T	.	.	MAF_USDA=1.765
NC_035084.1	65388390	.	T	A	.	.	MAF_INRAE=4.43;MAF_USDA=7.059
NC_035084.1	65388392	.	C	A	.	.	MAF_USDA=20.833
NC_035084.1	65388401	.	C	T	.	.	MAF_INRAE=31.013;MAF_USDA=42.353
NC_035084.1	65388456	.	G	A	.	.	MAF_INRAE=16.456;MAF_USDA=2.941
NC_035084.1	65388547	.	C	T	.	.	MAF_USDA=4.098
NC_035084.1	65388643	.	G	A	.	.	MAF_INRAE=32.278;MAF_USDA=43.529
NC_035084.1	65388713	.	T	A	.	.	MAF_INRAE=31.013;MAF_USDA=40.588
NC_035084.1	65388775	.	T	C	.	.	MAF_USDA=4.098
NC_035084.1	65388815	.	T	C	.	.	MAF_USDA=1.639
NC_035084.1	65388855	.	G	T	.	.	MAF_USDA=4.098
NC_035084.1	65388881	.	A	C	.	.	MAF_INRAE=4.43;MAF_USDA=8.929
NC_035084.1	65388891	.	T	C	.	.	MAF_USDA=16.667
NC_035084.1	65388894	.	A	C	.	.	MAF_USDA=4.167
NC_035084.1	65388969	.	A	C	.	.	MAF_INRAE=15.789;MAF_USDA=4.918
NC_035084.1	65388988	.	C	T	.	.	MAF_USDA=4.098
NC_035084.1	65389003	.	C	T	.	.	MAF_INRAE=10.759
NC_035084.1	65389012	.	C	T	.	.	MAF_INRAE=35.443;MAF_USDA=22.353
NC_035084.1	65389022	.	C	A	.	.	MAF_USDA=10.417
NC_035084.1	65389028	.	G	T	.	.	MAF_USDA=10.417
NC_035084.1	65389070	.	C	T	.	.	MAF_INRAE=15.789
NC_035084.1	65389095	.	C	T	.	.	MAF_INRAE=4.43;MAF_USDA=9.036
NC_035084.1	65389100	.	G	A	.	.	MAF_USDA=2.5
NC_035084.1	65389150	.	T	C	.	.	MAF_INRAE=10.526
NC_035084.1	65389162	.	A	G	.	.	MAF_INRAE=16.456;MAF_USDA=2.941
NC_035084.1	65389177	.	G	T	.	.	MAF_INRAE=13.924;MAF_USDA=11.905
NC_035084.1	65389224	.	A	G	.	.	MAF_INRAE=37.342;MAF_USDA=48.235
NC_035084.1	65389255	.	A	G	.	.	MAF_USDA=9.016
NC_035084.1	65389273	.	A	T	.	.	MAF_INRAE=20.886;MAF_USDA=20.0
NC_035084.1	65389351	.	G	T	.	.	MAF_INRAE=10.833;MAF_USDA=4.098
NC_035084.1	65389366	.	A	G	.	.	MAF_INRAE=48.101;MAF_USDA=43.443
NC_035084.1	65389389	.	G	A	.	.	MAF_INRAE=13.924;MAF_USDA=12.353
NC_035084.1	65389499	.	T	C	.	.	MAF_INRAE=20.886;MAF_USDA=9.412
NC_035084.1	65389555	.	C	T	.	.	MAF_INRAE=22.152;MAF_USDA=12.353
NC_035084.1	65389653	.	G	A	.	.	MAF_USDA=2.353
NC_035084.1	65389670	.	G	C	.	.	MAF_USDA=4.098
NC_035084.1	65389747	.	A	G	.	.	MAF_USDA=4.118
NC_035084.1	65389755	.	C	T	.	.	MAF_INRAE=13.291;MAF_USDA=18.235
NC_035084.1	65389915	.	T	C	.	.	MAF_INRAE=10.833;MAF_USDA=3.279
NC_035084.1	65389935	.	C	A	.	.	MAF_USDA=4.098
NC_035084.1	65389941	.	A	C	.	.	MAF_INRAE=9.494;MAF_USDA=4.098
NC_035084.1	65389966	.	G	A	.	.	MAF_INRAE=13.291;MAF_USDA=4.918
NC_035084.1	65389969	.	C	T	.	.	MAF_INRAE=7.5;MAF_USDA=10.588
NC_035084.1	65389974	.	G	T	.	.	MAF_USDA=1.176
NC_035084.1	65390010	.	T	A	.	.	MAF_INRAE=13.291;MAF_USDA=9.016
NC_035084.1	65390020	.	T	C	.	.	MAF_USDA=18.75
NC_035084.1	65390030	.	C	A	.	.	MAF_USDA=8.197
NC_035084.1	65390077	.	A	C	.	.	MAF_INRAE=49.367;MAF_USDA=15.882
NC_035084.1	65390085	.	A	T	.	.	MAF_USDA=1.639
NC_035084.1	65390127	.	G	A	.	.	MAF_USDA=1.639
NC_035084.1	65390134	.	G	T	.	.	MAF_INRAE=44.304;MAF_USDA=14.754
NC_035084.1	65390141	.	A	T	.	.	MAF_USDA=2.459
NC_035084.1	65390161	.	A	T	.	.	MAF_INRAE=5.063;MAF_USDA=9.877
NC_035084.1	65390162	.	A	G	.	.	MAF_INRAE=31.579;MAF_USDA=9.259
NC_035084.1	65390168	.	G	A	.	.	MAF_INRAE=10.759;MAF_USDA=9.259
NC_035084.1	65390197	.	T	G	.	.	MAF_INRAE=44.937;MAF_USDA=11.728
NC_035084.1	65390198	.	T	C	.	.	MAF_INRAE=9.167;MAF_USDA=3.086
NC_035084.1	65390347	.	G	T	.	.	MAF_USDA=3.39
NC_035084.1	65390378	.	A	C	.	.	MAF_USDA=2.542
NC_035084.1	65390393	.	G	A	.	.	MAF_INRAE=24.684;MAF_USDA=40.361
NC_035084.1	65390400	.	T	A	.	.	MAF_INRAE=24.684;MAF_USDA=39.157
NC_035084.1	65390480	.	C	A	.	.	MAF_INRAE=44.937;MAF_USDA=15.663
NC_035084.1	65390511	.	C	T	.	.	MAF_USDA=6.78
NC_035084.1	65390555	.	C	A	.	.	MAF_INRAE=33.544;MAF_USDA=21.186
NC_035084.1	65390572	.	G	A	.	.	MAF_USDA=4.237
NC_035084.1	65390641	.	T	A	.	.	MAF_USDA=3.279
NC_035084.1	65390647	.	C	A	.	.	MAF_USDA=6.557
NC_035084.1	65390683	.	G	A	.	.	MAF_INRAE=12.025
NC_035084.1	65390756	.	A	T	.	.	MAF_INRAE=49.367;MAF_USDA=21.176
NC_035084.1	65390759	.	A	T	.	.	MAF_USDA=4.098
NC_035084.1	65390771	.	G	A	.	.	MAF_INRAE=39.873;MAF_USDA=9.412
NC_035084.1	65390883	.	A	G	.	.	MAF_USDA=6.557
NC_035084.1	65390907	.	T	A	.	.	MAF_USDA=1.639
NC_035084.1	65390910	.	C	A	.	.	MAF_USDA=1.639
NC_035084.1	65390950	.	A	G	.	.	MAF_USDA=1.639
NC_035084.1	65390963	.	C	T	.	.	MAF_INRAE=39.873;MAF_USDA=28.235
NC_035084.1	65390982	.	T	A	.	.	MAF_INRAE=12.658;MAF_USDA=11.176
NC_035084.1	65390992	.	C	A	.	.	MAF_USDA=1.639
NC_035084.1	65390993	.	A	C	.	.	MAF_INRAE=10.526;MAF_USDA=7.377
NC_035084.1	65391018	.	AC	AA	.	.	MAF_USDA=10.417
NC_035084.1	65391019	.	C	A	.	.	MAF_INRAE=39.873
NC_035084.1	65391044	.	T	A	.	.	MAF_INRAE=30.38;MAF_USDA=40.588
NC_035084.1	65391126	.	C	G	.	.	MAF_INRAE=12.5;MAF_USDA=6.557
NC_035084.1	65391127	.	G	A	.	.	MAF_USDA=2.353
NC_035084.1	65391135	.	C	A	.	.	MAF_INRAE=29.114;MAF_USDA=26.471
NC_035084.1	65391168	.	G	A	.	.	MAF_INRAE=40.506;MAF_USDA=13.529
NC_035084.1	65391180	.	G	A	.	.	MAF_INRAE=40.506;MAF_USDA=13.529
NC_035084.1	65391234	.	A	T	.	.	MAF_USDA=2.459
NC_035084.1	65391239	.	G	T	.	.	MAF_INRAE=20.253;MAF_USDA=19.672
NC_035084.1	65391243	.	T	A	.	.	MAF_INRAE=45.0;MAF_USDA=10.417
NC_035084.1	65391291	.	C	T	.	.	MAF_INRAE=39.241;MAF_USDA=10.588
NC_035084.1	65391323	.	A	C	.	.	MAF_USDA=1.639
NC_035084.1	65391350	.	T	G	.	.	MAF_USDA=1.639
NC_035084.1	65391488	.	A	G	.	.	MAF_INRAE=26.316;MAF_USDA=14.118
NC_035084.1	65391496	.	T	C	.	.	MAF_USDA=1.639
NC_035084.1	65391510	.	C	A	.	.	MAF_INRAE=15.789;MAF_USDA=19.672
NC_035084.1	65391565	.	G	A	.	.	MAF_INRAE=20.253;MAF_USDA=19.672
NC_035084.1	65391636	.	G	A	.	.	MAF_USDA=2.459
NC_035084.1	65391656	.	C	G	.	.	MAF_INRAE=20.886;MAF_USDA=21.311
NC_035084.1	65391687	.	G	T	.	.	MAF_INRAE=43.038;MAF_USDA=25.294
NC_035084.1	65391716	.	T	A	.	.	MAF_USDA=3.279
NC_035084.1	65391779	.	T	G	.	.	MAF_USDA=1.639
NC_035084.1	65391807	.	T	A	.	.	MAF_INRAE=9.494;MAF_USDA=11.765
NC_035084.1	65391857	.	A	G	.	.	MAF_INRAE=10.833;MAF_USDA=18.852
NC_035084.1	65391880	.	T	A	.	.	MAF_USDA=4.118
NC_035084.1	65391903	.	T	C	.	.	MAF_USDA=27.5
NC_035084.1	65391935	.	C	T	.	.	MAF_INRAE=10.526;MAF_USDA=7.377
NC_035084.1	65392021	.	A	G	.	.	MAF_USDA=3.279
NC_035084.1	65392032	.	G	A	.	.	MAF_INRAE=12.658
NC_035084.1	65392094	.	A	C	.	.	MAF_INRAE=6.667;MAF_USDA=2.353
NC_035084.1	65392105	.	G	T	.	.	MAF_INRAE=46.835;MAF_USDA=48.824
NC_035084.1	65392158	.	T	C	.	.	MAF_USDA=8.333
NC_035084.1	65392207	.	A	C	.	.	MAF_USDA=4.918
NC_035084.1	65392247	.	A	C	.	.	MAF_INRAE=13.333;MAF_USDA=6.557
NC_035084.1	65392287	.	T	A	.	.	MAF_USDA=11.176
NC_035084.1	65392312	.	G	A	.	.	MAF_USDA=8.333
NC_035084.1	65392342	.	T	G	.	.	MAF_INRAE=13.333;MAF_USDA=9.836
NC_035084.1	65392401	.	G	T	.	.	MAF_INRAE=15.823;MAF_USDA=22.941
NC_035084.1	65392451	.	C	T	.	.	MAF_USDA=8.333
NC_035084.1	65392506	.	G	T	.	.	MAF_INRAE=9.494;MAF_USDA=3.333
NC_035084.1	65392514	.	A	C	.	.	MAF_INRAE=13.924;MAF_USDA=23.214
NC_035084.1	65392609	.	A	G	.	.	MAF_INRAE=24.051;MAF_USDA=34.118
NC_035084.1	65392616	.	G	T	.	.	MAF_INRAE=39.241;MAF_USDA=9.412
NC_035084.1	65392619	.	C	T	.	.	MAF_INRAE=13.333;MAF_USDA=6.557
NC_035084.1	65392644	.	C	A	.	.	MAF_USDA=3.279
NC_035084.1	65392645	.	A	T	.	.	MAF_USDA=2.459
NC_035084.1	65392659	.	G	A	.	.	MAF_USDA=8.197
NC_035084.1	65392663	.	T	G	.	.	MAF_USDA=5.738
NC_035084.1	65392664	.	T	G	.	.	MAF_INRAE=13.924;MAF_USDA=18.235
NC_035084.1	65392691	.	G	A	.	.	MAF_USDA=18.75
NC_035084.1	65392696	.	G	A	.	.	MAF_INRAE=9.167;MAF_USDA=2.353
NC_035084.1	65392706	.	C	A	.	.	MAF_INRAE=13.924;MAF_USDA=22.941
NC_035084.1	65392807	.	G	A	.	.	MAF_USDA=1.639
NC_035084.1	65392842	.	A	G	.	.	MAF_INRAE=10.526;MAF_USDA=20.0
NC_035084.1	65392863	.	G	T	.	.	MAF_INRAE=4.43;MAF_USDA=10.0
NC_035084.1	65392864	.	G	T	.	.	MAF_INRAE=4.167;MAF_USDA=10.0
NC_035084.1	65392868	.	T	A	.	.	MAF_USDA=8.197
NC_035084.1	65392869	.	G	A	.	.	MAF_USDA=8.197
NC_035084.1	65392872	.	C	T	.	.	MAF_INRAE=4.43;MAF_USDA=8.235
NC_035084.1	65392880	.	G	A	.	.	MAF_USDA=1.639
NC_035084.1	65393053	.	T	C	.	.	MAF_USDA=1.639
NC_035084.1	65393099	.	C	T	.	.	MAF_USDA=2.459
NC_035084.1	65393215	.	G	T	.	.	MAF_INRAE=12.025
NC_035084.1	65393263	.	A	G	.	.	MAF_USDA=18.75
NC_035084.1	65393330	.	T	G	.	.	MAF_INRAE=38.608;MAF_USDA=9.412
NC_035084.1	65393360	.	C	T	.	.	MAF_USDA=1.176
NC_035084.1	65393373	.	C	T	.	.	MAF_USDA=1.639
NC_035084.1	65393381	.	A	T	.	.	MAF_INRAE=24.051;MAF_USDA=33.529
NC_035084.1	65393393	.	G	T	.	.	MAF_INRAE=12.025
NC_035084.1	65393416	.	C	A	.	.	MAF_USDA=5.738
NC_035084.1	65393436	.	T	C	.	.	MAF_INRAE=24.051;MAF_USDA=27.647
NC_035084.1	65393466	.	G	A	.	.	MAF_USDA=14.583
NC_035084.1	65393506	.	G	T	.	.	MAF_INRAE=12.025
NC_035084.1	65393519	.	G	A	.	.	MAF_USDA=2.5
NC_035084.1	65393606	.	T	A	.	.	MAF_USDA=10.588
NC_035084.1	65393651	.	A	T	.	.	MAF_USDA=2.459
NC_035084.1	65393734	.	T	C	.	.	MAF_INRAE=24.051;MAF_USDA=25.0
NC_035084.1	65393742	.	G	A	.	.	MAF_INRAE=24.051;MAF_USDA=29.167
NC_035084.1	65393778	.	A	G	.	.	MAF_INRAE=24.051;MAF_USDA=26.471
NC_035084.1	65393847	.	T	C	.	.	MAF_USDA=6.471
NC_035084.1	65393854	.	C	T	.	.	MAF_INRAE=24.051;MAF_USDA=25.882
NC_035084.1	65393871	.	G	T	.	.	MAF_INRAE=39.873;MAF_USDA=8.824
NC_035084.1	65393900	.	C	T	.	.	MAF_USDA=1.639
NC_035084.1	65393938	.	A	T	.	.	MAF_INRAE=10.526;MAF_USDA=3.279
NC_035084.1	65394001	.	G	T	.	.	MAF_INRAE=10.526
NC_035084.1	65394197	.	T	G	.	.	MAF_INRAE=22.5;MAF_USDA=4.118
NC_035084.1	65394199	.	A	T	.	.	MAF_INRAE=10.833;MAF_USDA=2.459
NC_035084.1	65394238	.	A	C	.	.	MAF_USDA=2.459
NC_035084.1	65394248	.	C	T	.	.	MAF_USDA=2.459
NC_035084.1	65394269	.	C	T	.	.	MAF_USDA=3.279
NC_035084.1	65394280	.	G	T	.	.	MAF_INRAE=13.333;MAF_USDA=1.639
NC_035084.1	65394334	.	T	A	.	.	MAF_USDA=1.765
NC_035084.1	65394500	.	T	C	.	.	MAF_USDA=2.459
NC_035084.1	65394651	.	T	C	.	.	MAF_INRAE=10.526
NC_035084.1	65394693	.	T	A	.	.	MAF_INRAE=13.158;MAF_USDA=11.176
NC_035084.1	65394733	.	T	A	.	.	MAF_INRAE=3.797;MAF_USDA=8.824
NC_035084.1	65394758	.	G	T	.	.	MAF_INRAE=31.579;MAF_USDA=37.059
NC_035084.1	65394825	.	T	G	.	.	MAF_USDA=2.459
NC_035084.1	65394856	.	G	A	.	.	MAF_USDA=1.639
NC_035084.1	65394870	.	T	G	.	.	MAF_INRAE=39.873;MAF_USDA=8.824
NC_035084.1	65394877	.	A	T	.	.	MAF_USDA=3.279
NC_035084.1	65394947	.	A	T	.	.	MAF_INRAE=8.333;MAF_USDA=4.167
NC_035084.1	65394950	.	A	C	.	.	MAF_INRAE=27.215;MAF_USDA=36.471
NC_035084.1	65394997	.	A	T	.	.	MAF_INRAE=15.789;MAF_USDA=11.765
NC_035084.1	65395013	.	C	T	.	.	MAF_USDA=2.459
NC_035084.1	65395109	.	G	A	.	.	MAF_USDA=7.647
NC_035084.1	65395116	.	A	C	.	.	MAF_USDA=1.639
NC_035084.1	65395140	.	A	T	.	.	MAF_USDA=1.639
NC_035084.1	65395204	.	A	C	.	.	MAF_INRAE=9.167;MAF_USDA=2.353
NC_035084.1	65395210	.	G	A	.	.	MAF_INRAE=12.5;MAF_USDA=2.459
NC_035084.1	65395250	.	G	A	.	.	MAF_INRAE=10.526
NC_035084.1	65395275	.	A	T	.	.	MAF_USDA=2.459
NC_035084.1	65395288	.	T	G	.	.	MAF_INRAE=13.333;MAF_USDA=2.459
NC_035084.1	65395321	.	G	A	.	.	MAF_INRAE=15.789;MAF_USDA=11.765
NC_035084.1	65395380	.	T	G	.	.	MAF_INRAE=24.051;MAF_USDA=20.0
NC_035084.1	65395471	.	C	A	.	.	MAF_INRAE=15.789;MAF_USDA=12.353
NC_035084.1	65395538	.	T	C	.	.	MAF_USDA=18.852
NC_035084.1	65395553	.	T	C	.	.	MAF_USDA=1.176
NC_035084.1	65395592	.	A	C	.	.	MAF_INRAE=27.848;MAF_USDA=36.471
NC_035084.1	65395662	.	A	T	.	.	MAF_INRAE=24.051;MAF_USDA=19.412
NC_035084.1	65395674	.	A	T	.	.	MAF_USDA=2.459
NC_035084.1	65395707	.	A	G	.	.	MAF_INRAE=27.215;MAF_USDA=37.059
NC_035084.1	65395787	.	A	G	.	.	MAF_INRAE=30.38;MAF_USDA=35.882
NC_035084.1	65395861	.	A	T	.	.	MAF_USDA=1.639
NC_035084.1	65395878	.	A	T	.	.	MAF_USDA=1.639
NC_035084.1	65396038	.	G	A	.	.	MAF_USDA=5.738
NC_035084.1	65396088	.	G	T	.	.	MAF_INRAE=10.526;MAF_USDA=5.738
NC_035084.1	65396123	.	A	C	.	.	MAF_INRAE=10.526
NC_035084.1	65396342	.	A	T	.	.	MAF_INRAE=21.519;MAF_USDA=47.059
NC_035084.1	65396439	.	C	G	.	.	MAF_USDA=7.377
NC_035084.1	65396451	.	G	A	.	.	MAF_USDA=1.639
NC_035084.1	65396541	.	T	C	.	.	MAF_USDA=4.098
NC_035084.1	65396752	.	C	G	.	.	MAF_USDA=10.588
NC_035084.1	65396817	.	C	G	.	.	MAF_INRAE=13.291;MAF_USDA=7.377
NC_035084.1	65396870	.	G	A	.	.	MAF_USDA=1.639
NC_035084.1	65396907	.	C	T	.	.	MAF_USDA=1.639
NC_035084.1	65397025	.	A	G	.	.	MAF_USDA=2.459
NC_035084.1	65397030	.	C	G,T	.	.	MAF_INRAE=42.105
NC_035084.1	65397050	.	C	A	.	.	MAF_INRAE=4.43;MAF_USDA=10.0
NC_035084.1	65397064	.	A	T	.	.	MAF_USDA=1.639
NC_035084.1	65397085	.	G	A	.	.	MAF_USDA=1.639
NC_035084.1	65397087	.	T	A	.	.	MAF_INRAE=4.43;MAF_USDA=10.588
NC_035084.1	65397119	.	A	T	.	.	MAF_USDA=7.647
NC_035084.1	65397134	.	C	A	.	.	MAF_INRAE=10.526
NC_035084.1	65397170	.	A	G	.	.	MAF_INRAE=40.506;MAF_USDA=11.765
NC_035084.1	65397171	.	T	C	.	.	MAF_INRAE=10.526
NC_035084.1	65397201	.	T	C	.	.	MAF_INRAE=10.526;MAF_USDA=4.918
NC_035084.1	65397210	.	G	A	.	.	MAF_INRAE=4.43;MAF_USDA=10.588
NC_035084.1	65397213	.	A	G	.	.	MAF_INRAE=12.658;MAF_USDA=8.197
NC_035084.1	65397228	.	A	T	.	.	MAF_INRAE=4.43;MAF_USDA=10.588
NC_035084.1	65397300	.	C	T	.	.	MAF_INRAE=39.873;MAF_USDA=11.765
NC_035084.1	65397305	.	G	T	.	.	MAF_USDA=7.377
NC_035084.1	65397371	.	G	A	.	.	MAF_INRAE=15.789
NC_035084.1	65397414	.	T	A	.	.	MAF_INRAE=33.544;MAF_USDA=30.0
NC_035084.1	65397449	.	C	G	.	.	MAF_INRAE=44.167
NC_035084.1	65397450	.	A	C	.	.	MAF_INRAE=10.526
NC_035084.1	65397471	.	C	T	.	.	MAF_USDA=8.824
NC_035084.1	65397478	.	T	A	.	.	MAF_INRAE=9.167;MAF_USDA=2.381
NC_035084.1	65397504	.	G	A	.	.	MAF_INRAE=10.833;MAF_USDA=7.377
NC_035084.1	65397560	.	C	T	.	.	MAF_INRAE=9.494
NC_035084.1	65397575	.	G	C	.	.	MAF_USDA=4.098
NC_035084.1	65397592	.	C	T	.	.	MAF_INRAE=13.333;MAF_USDA=2.459
NC_035084.1	65397601	.	G	A	.	.	MAF_INRAE=42.405;MAF_USDA=17.059
NC_035084.1	65397739	.	G	A	.	.	MAF_INRAE=10.526
NC_035084.1	65397805	.	C	A	.	.	MAF_USDA=4.918
NC_035084.1	65397828	.	T	G	.	.	MAF_INRAE=13.333;MAF_USDA=2.459
NC_035084.1	65397832	.	T	G	.	.	MAF_USDA=2.459
NC_035084.1	65397851	.	G	A	.	.	MAF_INRAE=47.468;MAF_USDA=27.059
NC_035084.1	65397893	.	C	T	.	.	MAF_USDA=1.639
NC_035084.1	65397896	.	A	C	.	.	MAF_USDA=8.235
NC_035084.1	65397900	.	A	G	.	.	MAF_INRAE=10.833;MAF_USDA=9.836
NC_035084.1	65397906	.	A	T	.	.	MAF_USDA=1.639
NC_035084.1	65397972	.	C	T	.	.	MAF_USDA=2.459
NC_035084.1	65398204	.	T	C	.	.	MAF_INRAE=13.333;MAF_USDA=10.588
NC_035084.1	65398234	.	A	C	.	.	MAF_INRAE=10.526;MAF_USDA=7.377
NC_035084.1	65398242	.	G	T	.	.	MAF_INRAE=50.0;MAF_USDA=22.353
NC_035084.1	65398245	.	T	A	.	.	MAF_INRAE=4.43;MAF_USDA=10.0
NC_035084.1	65398255	.	C	A	.	.	MAF_INRAE=39.873;MAF_USDA=12.353
NC_035084.1	65398263	.	A	C	.	.	MAF_INRAE=13.333;MAF_USDA=10.0
NC_035084.1	65398320	.	G	C	.	.	MAF_INRAE=39.873;MAF_USDA=11.765
NC_035084.1	65398324	.	G	A	.	.	MAF_INRAE=26.316;MAF_USDA=7.059
NC_035084.1	65398331	.	C	A	.	.	MAF_INRAE=10.526;MAF_USDA=7.377
NC_035084.1	65398332	.	T	A	.	.	MAF_USDA=7.377
NC_035084.1	65398343	.	A	C	.	.	MAF_INRAE=10.833;MAF_USDA=6.557
NC_035084.1	65398356	.	C	A	.	.	MAF_INRAE=48.101;MAF_USDA=28.235
NC_035084.1	65398357	.	A	C	.	.	MAF_INRAE=43.333;MAF_USDA=28.235
NC_035084.1	65398388	.	C	A	.	.	MAF_USDA=3.279
NC_035084.1	65398394	.	G	A	.	.	MAF_INRAE=9.167;MAF_USDA=2.353
NC_035084.1	65398411	.	A	C	.	.	MAF_INRAE=47.468;MAF_USDA=25.882
NC_035084.1	65398444	.	C	A,T	.	.	MAF_INRAE=12.5;MAF_USDA=1.639
NC_035084.1	65398449	.	T	A	.	.	MAF_INRAE=10.833;MAF_USDA=1.639
NC_035084.1	65398473	.	A	G	.	.	MAF_INRAE=12.5;MAF_USDA=4.762
NC_035084.1	65398474	.	C	T	.	.	MAF_INRAE=10.526
NC_035084.1	65398481	.	C	G	.	.	MAF_INRAE=12.5;MAF_USDA=7.059
NC_035084.1	65398493	.	A	C	.	.	MAF_INRAE=49.367;MAF_USDA=22.941
NC_035084.1	65398500	.	T	A	.	.	MAF_INRAE=14.167
NC_035084.1	65398525	.	G	T	.	.	MAF_USDA=9.167
NC_035084.1	65398603	.	T	C	.	.	MAF_INRAE=48.734;MAF_USDA=27.059
NC_035084.1	65398632	.	G	T	.	.	MAF_INRAE=49.367;MAF_USDA=28.235
NC_035084.1	65398667	.	C	T	.	.	MAF_USDA=1.639
NC_035084.1	65398689	.	TG	TT	.	.	MAF_USDA=10.417
NC_035084.1	65398690	.	G	T	.	.	MAF_INRAE=42.5
NC_035084.1	65398699	.	A	T	.	.	MAF_USDA=11.475
NC_035084.1	65398722	.	C	A	.	.	MAF_USDA=4.098
NC_035084.1	65398753	.	A	G	.	.	MAF_INRAE=13.333;MAF_USDA=10.588
NC_035084.1	65398761	.	C	T	.	.	MAF_USDA=1.639
NC_035084.1	65398764	.	T	C	.	.	MAF_INRAE=47.468;MAF_USDA=28.824
NC_035084.1	65398771	.	T	C	.	.	MAF_USDA=13.934
NC_035084.1	65398808	.	G	A	.	.	MAF_INRAE=50.0;MAF_USDA=21.765
NC_035084.1	65398811	.	T	C	.	.	MAF_INRAE=10.526;MAF_USDA=8.197
NC_035084.1	65398812	.	C	A	.	.	MAF_INRAE=13.333;MAF_USDA=2.459
NC_035084.1	65398813	.	C	A	.	.	MAF_INRAE=13.333;MAF_USDA=10.0
NC_035084.1	65398860	.	C	A	.	.	MAF_INRAE=13.333;MAF_USDA=1.639
NC_035084.1	65398932	.	C	T	.	.	MAF_INRAE=10.526;MAF_USDA=8.197
NC_035084.1	65398988	.	G	T	.	.	MAF_INRAE=9.167;MAF_USDA=2.353
NC_035084.1	65399027	.	T	C	.	.	MAF_INRAE=10.526;MAF_USDA=7.377
NC_035084.1	65399039	.	C	A	.	.	MAF_USDA=3.279
NC_035084.1	65399045	.	T	C	.	.	MAF_INRAE=10.526
NC_035084.1	65399056	.	T	C	.	.	MAF_INRAE=10.833;MAF_USDA=10.656
NC_035084.1	65399081	.	C	T	.	.	MAF_INRAE=49.367;MAF_USDA=21.765
NC_035084.1	65399121	.	T	C	.	.	MAF_INRAE=13.333;MAF_USDA=10.0
NC_035084.1	65399142	.	G	A	.	.	MAF_INRAE=10.526;MAF_USDA=7.377
NC_035084.1	65399221	.	C	T	.	.	MAF_USDA=1.639
NC_035084.1	65399279	.	T	C	.	.	MAF_USDA=10.833
NC_035084.1	65399351	.	T	A	.	.	MAF_USDA=20.833
NC_035084.1	65399357	.	G	A	.	.	MAF_INRAE=15.789;MAF_USDA=7.059
NC_035084.1	65399380	.	A	G	.	.	MAF_USDA=5.882
NC_035084.1	65399395	.	G	T	.	.	MAF_INRAE=48.101;MAF_USDA=28.824
NC_035084.1	65399415	.	A	T	.	.	MAF_USDA=12.5
NC_035084.1	65399470	.	T	C	.	.	MAF_INRAE=15.789;MAF_USDA=7.059
NC_035084.1	65399481	.	A	T	.	.	MAF_USDA=6.471
NC_035084.1	65399484	.	C	G	.	.	MAF_INRAE=10.526;MAF_USDA=7.377
NC_035084.1	65399535	.	C	G	.	.	MAF_USDA=21.765
NC_035084.1	65399577	.	C	T	.	.	MAF_USDA=8.235
NC_035084.1	65401534	.	T	G	.	.	MAF_USDA=18.75
NC_035084.1	65401581	.	T	C	.	.	MAF_USDA=12.5
NC_035084.1	65401593	.	T	C	.	.	MAF_INRAE=10.526;MAF_USDA=10.588
NC_035084.1	65401663	.	C	G	.	.	MAF_USDA=4.918
NC_035084.1	65401678	.	G	T	.	.	MAF_INRAE=9.167;MAF_USDA=3.529
NC_035084.1	65401704	.	G	A	.	.	MAF_USDA=8.197
NC_035084.1	65401717	.	A	C	.	.	MAF_INRAE=39.241;MAF_USDA=9.412
NC_035084.1	65401729	.	C	T	.	.	MAF_USDA=7.647
NC_035084.1	65401783	.	A	T	.	.	MAF_INRAE=25.949;MAF_USDA=31.176
NC_035084.1	65401819	.	T	A	.	.	MAF_INRAE=12.025
NC_035084.1	65401824	.	C	G	.	.	MAF_INRAE=25.949;MAF_USDA=26.471
NC_035084.1	65401829	.	A	G	.	.	MAF_USDA=2.459
NC_035084.1	65401901	.	G	A	.	.	MAF_INRAE=9.167;MAF_USDA=2.353
NC_035084.1	65402087	.	C	A	.	.	MAF_INRAE=9.167;MAF_USDA=2.353
NC_035084.1	65402118	.	G	C	.	.	MAF_USDA=5.294
NC_035084.1	65402204	.	A	G	.	.	MAF_USDA=3.333
NC_035084.1	65402212	.	G	T	.	.	MAF_INRAE=11.392
NC_035084.1	65402247	.	G	C	.	.	MAF_USDA=1.639
NC_035084.1	65402297	.	T	A	.	.	MAF_INRAE=5.0
NC_035084.1	65402314	.	C	A	.	.	MAF_USDA=24.706
NC_035084.1	65402359	.	A	C	.	.	MAF_INRAE=31.646;MAF_USDA=47.917
NC_035084.1	65402364	.	G	T	.	.	MAF_USDA=8.824
NC_035084.1	65402368	.	T	C	.	.	MAF_INRAE=9.167;MAF_USDA=2.083
NC_035084.1	65402381	.	A	C	.	.	MAF_INRAE=10.526;MAF_USDA=7.377
NC_035084.1	65402498	.	C	G	.	.	MAF_INRAE=9.167;MAF_USDA=2.353
NC_035084.1	65402506	.	T	C	.	.	MAF_INRAE=13.924;MAF_USDA=14.118
NC_035084.1	65402510	.	G	A	.	.	MAF_USDA=1.639
NC_035084.1	65402516	.	A	T	.	.	MAF_INRAE=9.167;MAF_USDA=2.353
NC_035084.1	65402548	.	G	A	.	.	MAF_INRAE=15.789;MAF_USDA=12.353
NC_035084.1	65402579	.	A	C	.	.	MAF_INRAE=23.418;MAF_USDA=37.647
NC_035084.1	65402589	.	G	A	.	.	MAF_USDA=5.738
NC_035084.1	65402642	.	T	G	.	.	MAF_INRAE=12.025;MAF_USDA=7.647
NC_035084.1	65402651	.	A	C	.	.	MAF_INRAE=46.203;MAF_USDA=39.412
NC_035084.1	65402669	.	A	G	.	.	MAF_INRAE=9.494;MAF_USDA=7.647
NC_035084.1	65402763	.	A	G	.	.	MAF_INRAE=21.519;MAF_USDA=8.824
NC_035084.1	65402893	.	T	G	.	.	MAF_USDA=2.5
NC_035084.1	65402976	.	T	A	.	.	MAF_INRAE=15.789
NC_035084.1	65402984	.	T	G	.	.	MAF_INRAE=39.241;MAF_USDA=31.176
NC_035084.1	65403002	.	C	A	.	.	MAF_INRAE=39.873;MAF_USDA=30.588
NC_035084.1	65403041	.	A	G	.	.	MAF_INRAE=27.848;MAF_USDA=20.0
NC_035084.1	65403054	.	A	G	.	.	MAF_INRAE=27.848;MAF_USDA=23.529
NC_035084.1	65403070	.	G	T	.	.	MAF_USDA=1.639
NC_035084.1	65403079	.	T	G	.	.	MAF_INRAE=13.333;MAF_USDA=2.459
NC_035084.1	65403093	.	A	G	.	.	MAF_INRAE=22.152;MAF_USDA=12.295
NC_035084.1	65403098	.	T	C	.	.	MAF_INRAE=15.823;MAF_USDA=6.557
NC_035084.1	65403125	.	A	T	.	.	MAF_INRAE=27.848;MAF_USDA=16.471
NC_035084.1	65403131	.	T	G	.	.	MAF_INRAE=27.848;MAF_USDA=17.647
NC_035084.1	65403153	.	T	G	.	.	MAF_USDA=2.459
NC_035084.1	65403172	.	C	A	.	.	MAF_INRAE=12.025;MAF_USDA=11.765
NC_035084.1	65403173	.	C	A	.	.	MAF_INRAE=14.167;MAF_USDA=11.765
NC_035084.1	65403186	.	T	G	.	.	MAF_INRAE=47.468;MAF_USDA=30.588
NC_035084.1	65403204	.	C	T	.	.	MAF_INRAE=9.167;MAF_USDA=2.353
NC_035084.1	65403224	.	C	A	.	.	MAF_USDA=20.833
NC_035084.1	65403225	.	C	T	.	.	MAF_INRAE=20.886;MAF_USDA=12.353
NC_035084.1	65403240	.	C	G	.	.	MAF_INRAE=9.167;MAF_USDA=4.118
NC_035084.1	65403304	.	C	T	.	.	MAF_USDA=2.459
NC_035084.1	65403334	.	C	T	.	.	MAF_USDA=2.459
NC_035084.1	65403356	.	C	T	.	.	MAF_INRAE=9.167;MAF_USDA=4.118
NC_035084.1	65403418	.	G	T	.	.	MAF_USDA=1.639
NC_035084.1	65403422	.	G	A	.	.	MAF_INRAE=20.253;MAF_USDA=12.353
NC_035084.1	65403436	.	A	C	.	.	MAF_USDA=2.459
NC_035084.1	65403525	.	T	C	.	.	MAF_USDA=2.353
NC_035084.1	65403532	.	C	T	.	.	MAF_USDA=1.639
NC_035084.1	65403533	.	C	A	.	.	MAF_USDA=1.639
NC_035084.1	65403564	.	C	T	.	.	MAF_USDA=2.459
NC_035084.1	65403568	.	C	G	.	.	MAF_USDA=2.459
NC_035084.1	65403631	.	A	G	.	.	MAF_USDA=3.279
NC_035084.1	65403697	.	G	A	.	.	MAF_INRAE=9.167;MAF_USDA=2.353
NC_035084.1	65403821	.	T	C	.	.	MAF_INRAE=9.167;MAF_USDA=2.353
NC_035084.1	65403880	.	A	G	.	.	MAF_INRAE=27.848;MAF_USDA=20.588
NC_035084.1	65403881	.	C	T	.	.	MAF_USDA=12.5
NC_035084.1	65403887	.	A	C	.	.	MAF_USDA=1.639
NC_035084.1	65403904	.	G	A	.	.	MAF_USDA=3.279
NC_035084.1	65403926	.	T	C	.	.	MAF_INRAE=12.025;MAF_USDA=47.059
NC_035084.1	65403941	.	C	T	.	.	MAF_INRAE=10.526
NC_035084.1	65403981	.	G	C	.	.	MAF_INRAE=12.025;MAF_USDA=13.529
NC_035084.1	65403988	.	G	T	.	.	MAF_INRAE=10.526;MAF_USDA=9.016
NC_035084.1	65403990	.	A	C	.	.	MAF_USDA=9.016
NC_035084.1	65403993	.	G	T	.	.	MAF_USDA=9.016
NC_035084.1	65404081	.	C	T	.	.	MAF_INRAE=10.526;MAF_USDA=9.016
NC_035084.1	65404087	.	C	T	.	.	MAF_USDA=6.557
NC_035084.1	65404192	.	G	A	.	.	MAF_INRAE=12.025;MAF_USDA=10.588
NC_035084.1	65404229	.	G	C	.	.	MAF_INRAE=10.526;MAF_USDA=8.197
NC_035084.1	65404242	.	A	G	.	.	MAF_INRAE=12.025;MAF_USDA=4.098
NC_035084.1	65404265	.	A	C	.	.	MAF_INRAE=5.263;MAF_USDA=8.235
NC_035084.1	65404328	.	G	C	.	.	MAF_USDA=2.459
NC_035084.1	65404432	.	C	T	.	.	MAF_INRAE=9.494
NC_035084.1	65404439	.	G	A	.	.	MAF_USDA=6.557
NC_035084.1	65404448	.	A	T	.	.	MAF_INRAE=9.167
NC_035084.1	65404478	.	G	A	.	.	MAF_INRAE=10.526
NC_035084.1	65404556	.	C	A	.	.	MAF_USDA=6.471
NC_035084.1	65404719	.	T	C	.	.	MAF_INRAE=9.494;MAF_USDA=4.118
NC_035084.1	65404755	.	C	G	.	.	MAF_INRAE=15.823;MAF_USDA=11.765
NC_035084.1	65404775	.	G	A	.	.	MAF_INRAE=12.025
NC_035084.1	65404803	.	C	A	.	.	MAF_INRAE=21.519;MAF_USDA=8.197
NC_035084.1	65404804	.	A	G	.	.	MAF_INRAE=10.833;MAF_USDA=4.098
NC_035084.1	65404874	.	C	T	.	.	MAF_INRAE=10.526
NC_035084.1	65404890	.	C	G	.	.	MAF_USDA=2.941
NC_035084.1	65404960	.	G	A	.	.	MAF_INRAE=10.833
NC_035084.1	65404999	.	G	A	.	.	MAF_USDA=9.016
NC_035084.1	65405026	.	T	C	.	.	MAF_USDA=1.639
NC_035084.1	65405049	.	C	A	.	.	MAF_INRAE=12.025;MAF_USDA=10.588
NC_035084.1	65405150	.	C	T	.	.	MAF_USDA=2.459
NC_035084.1	65405193	.	C	T	.	.	MAF_INRAE=15.789
NC_035084.1	65405300	.	C	T	.	.	MAF_USDA=5.882
NC_035084.1	65405302	.	C	T	.	.	MAF_INRAE=10.0
NC_035084.1	65405544	.	C	T	.	.	MAF_INRAE=40.506;MAF_USDA=8.824
NC_035084.1	65405548	.	G	T	.	.	MAF_USDA=9.016
NC_035084.1	65405611	.	A	C	.	.	MAF_INRAE=10.0;MAF_USDA=4.118
NC_035084.1	65405672	.	C	T	.	.	MAF_INRAE=12.025;MAF_USDA=20.0
NC_035084.1	65405691	.	T	C	.	.	MAF_INRAE=12.025;MAF_USDA=11.176
NC_035084.1	65405763	.	G	T	.	.	MAF_INRAE=22.785;MAF_USDA=34.706
NC_035084.1	65405771	.	T	A	.	.	MAF_INRAE=14.557;MAF_USDA=21.765
NC_035084.1	65405773	.	C	T	.	.	MAF_USDA=1.639
NC_035084.1	65405839	.	G	T	.	.	MAF_INRAE=10.526
NC_035084.1	65405840	.	G	T	.	.	MAF_USDA=1.639
NC_035084.1	65405862	.	G	T	.	.	MAF_INRAE=9.167;MAF_USDA=2.353
NC_035084.1	65405943	.	C	T	.	.	MAF_INRAE=20.0
NC_035084.1	65405959	.	T	C	.	.	MAF_USDA=6.25
NC_035084.1	65405985	.	G	A	.	.	MAF_INRAE=20.833;MAF_USDA=14.583
NC_035084.1	65405999	.	T	A	.	.	MAF_INRAE=18.333
NC_035084.1	65406012	.	G	A	.	.	MAF_USDA=13.529
NC_035084.1	65406075	.	G	C	.	.	MAF_INRAE=24.684;MAF_USDA=30.588
NC_035084.1	65406104	.	G	T	.	.	MAF_INRAE=11.667
NC_035084.1	65406140	.	C	G	.	.	MAF_USDA=4.098
NC_035084.1	65406236	.	T	G	.	.	MAF_INRAE=9.167;MAF_USDA=3.529
NC_035084.1	65406246	.	A	G	.	.	MAF_USDA=4.118
NC_035084.1	65406280	.	T	A	.	.	MAF_USDA=2.941
NC_035084.1	65406283	.	C	T	.	.	MAF_INRAE=7.5
NC_035084.1	65406305	.	T	C	.	.	MAF_USDA=2.941
NC_035084.1	65406311	.	T	C	.	.	MAF_USDA=5.882
NC_035084.1	65406331	.	G	A	.	.	MAF_INRAE=9.167;MAF_USDA=4.167
NC_035084.1	65406369	.	G	C	.	.	MAF_INRAE=9.167;MAF_USDA=3.529
NC_035084.1	65406380	.	G	A	.	.	MAF_INRAE=9.167;MAF_USDA=4.118
NC_035084.1	65406407	.	A	C	.	.	MAF_USDA=2.459
NC_035084.1	65406567	.	T	C	.	.	MAF_USDA=12.5
NC_035084.1	65406585	.	C	T	.	.	MAF_INRAE=8.333;MAF_USDA=3.529
NC_035084.1	65406671	.	A	C	.	.	MAF_INRAE=39.873;MAF_USDA=11.765
NC_035084.1	65406732	.	C	T	.	.	MAF_INRAE=10.526;MAF_USDA=4.918
NC_035084.1	65406781	.	A	C	.	.	MAF_INRAE=10.759;MAF_USDA=29.412
NC_035084.1	65406786	.	A	C	.	.	MAF_INRAE=10.759;MAF_USDA=27.647
NC_035084.1	65406800	.	A	C	.	.	MAF_INRAE=18.987;MAF_USDA=24.118
NC_035084.1	65406831	.	T	A	.	.	MAF_INRAE=10.759;MAF_USDA=4.167
NC_035084.1	65406839	.	A	G	.	.	MAF_INRAE=10.759;MAF_USDA=8.824
NC_035084.1	65406848	.	G	A	.	.	MAF_INRAE=12.025
NC_035084.1	65406868	.	A	C	.	.	MAF_INRAE=10.759;MAF_USDA=11.765
NC_035084.1	65406875	.	A	T	.	.	MAF_USDA=17.647
NC_035084.1	65406929	.	C	T	.	.	MAF_INRAE=12.025;MAF_USDA=3.279
NC_035084.1	65406967	.	C	T	.	.	MAF_INRAE=17.722;MAF_USDA=16.471
NC_035084.1	65407051	.	C	A	.	.	MAF_USDA=16.471
NC_035084.1	65407278	.	A	C	.	.	MAF_INRAE=8.333;MAF_USDA=17.059
NC_035084.1	65407322	.	T	C	.	.	MAF_INRAE=39.873;MAF_USDA=9.412
NC_035084.1	65407338	.	T	C	.	.	MAF_INRAE=10.833;MAF_USDA=20.588
NC_035084.1	65407384	.	C	T	.	.	MAF_INRAE=26.316;MAF_USDA=25.595
NC_035084.1	65407585	.	G	A	.	.	MAF_INRAE=8.333;MAF_USDA=10.588
NC_035084.1	65407626	.	A	G	.	.	MAF_USDA=4.098
NC_035084.1	65407844	.	C	G	.	.	MAF_USDA=1.639
NC_035084.1	65407854	.	C	A	.	.	MAF_INRAE=39.241;MAF_USDA=11.475
NC_035084.1	65407914	.	C	T	.	.	MAF_USDA=1.639
NC_035084.1	65407957	.	A	C	.	.	MAF_INRAE=12.025;MAF_USDA=1.176
NC_035084.1	65407961	.	G	A	.	.	MAF_INRAE=8.333;MAF_USDA=2.353
NC_035084.1	65408057	.	G	A	.	.	MAF_USDA=2.083
NC_035084.1	65408091	.	C	A	.	.	MAF_INRAE=12.025
NC_035084.1	65408106	.	G	A	.	.	MAF_USDA=2.459
NC_035084.1	65408151	.	A	C	.	.	MAF_USDA=4.118
NC_035084.1	65408239	.	C	A	.	.	MAF_USDA=12.5
NC_035084.1	65408247	.	T	A	.	.	MAF_INRAE=15.789
NC_035084.1	65408363	.	G	T	.	.	MAF_USDA=1.639
NC_035084.1	65408382	.	G	A	.	.	MAF_USDA=1.639
NC_035084.1	65408412	.	C	A	.	.	MAF_INRAE=18.354;MAF_USDA=30.0
NC_035084.1	65408751	.	G	A	.	.	MAF_INRAE=5.263;MAF_USDA=9.412
NC_035084.1	65408798	.	T	A	.	.	MAF_INRAE=13.333;MAF_USDA=6.557
NC_035084.1	65408812	.	G	T	.	.	MAF_INRAE=9.167;MAF_USDA=2.353
NC_035084.1	65408829	.	T	C	.	.	MAF_INRAE=5.263;MAF_USDA=17.647
NC_035084.1	65408970	.	T	C	.	.	MAF_USDA=7.059
NC_035084.1	65408982	.	A	C	.	.	MAF_USDA=2.083
NC_035084.1	65408990	.	G	A	.	.	MAF_INRAE=12.025;MAF_USDA=8.824
NC_035084.1	65408991	.	G	T	.	.	MAF_INRAE=9.167;MAF_USDA=2.353
NC_035084.1	65408998	.	C	T	.	.	MAF_INRAE=24.051;MAF_USDA=31.176
NC_035084.1	65409038	.	G	A	.	.	MAF_USDA=12.5
NC_035084.1	65409125	.	G	C	.	.	MAF_INRAE=14.167
NC_035084.1	65409210	.	T	G	.	.	MAF_INRAE=9.167;MAF_USDA=2.353
NC_035084.1	65409362	.	C	T	.	.	MAF_USDA=18.75
NC_035084.1	65409428	.	C	A	.	.	MAF_INRAE=13.291;MAF_USDA=11.475
NC_035084.1	65409505	.	T	C	.	.	MAF_INRAE=13.333;MAF_USDA=2.459
NC_035084.1	65409515	.	A	G	.	.	MAF_INRAE=24.684;MAF_USDA=35.882
NC_035084.1	65409571	.	G	T	.	.	MAF_USDA=3.529
NC_035084.1	65409600	.	C	G	.	.	MAF_USDA=14.118
NC_035084.1	65409630	.	A	G	.	.	MAF_INRAE=39.241;MAF_USDA=9.412
NC_035084.1	65409648	.	A	G	.	.	MAF_USDA=11.176
NC_035084.1	65409721	.	C	T	.	.	MAF_USDA=23.529
NC_035084.1	65409838	.	A	G	.	.	MAF_INRAE=9.167;MAF_USDA=2.353
NC_035084.1	65409982	.	A	G	.	.	MAF_USDA=10.417
NC_035084.1	65410639	.	A	T	.	.	MAF_USDA=6.557
NC_035084.1	65410706	.	G	A	.	.	MAF_INRAE=37.342;MAF_USDA=38.235
NC_035084.1	65410716	.	G	C	.	.	MAF_INRAE=40.506;MAF_USDA=9.412
NC_035084.1	65410732	.	A	C	.	.	MAF_INRAE=9.167;MAF_USDA=4.167
NC_035084.1	65410760	.	C	A	.	.	MAF_INRAE=9.167;MAF_USDA=2.353
NC_035084.1	65410790	.	T	A	.	.	MAF_USDA=10.588
NC_035084.1	65410800	.	A	T	.	.	MAF_USDA=15.294
NC_035084.1	65410811	.	A	C	.	.	MAF_INRAE=42.405;MAF_USDA=11.765
NC_035084.1	65410815	.	C	T	.	.	MAF_USDA=3.529
NC_035084.1	65410837	.	A	G	.	.	MAF_INRAE=12.025;MAF_USDA=14.706
NC_035084.1	65410872	.	T	A	.	.	MAF_INRAE=9.167;MAF_USDA=2.353
NC_035084.1	65410939	.	A	G	.	.	MAF_INRAE=26.582;MAF_USDA=37.059
NC_035084.1	65410950	.	T	G	.	.	MAF_INRAE=10.759;MAF_USDA=10.656
NC_035084.1	65411147	.	A	G	.	.	MAF_INRAE=9.167;MAF_USDA=2.353
NC_035084.1	65411169	.	C	A	.	.	MAF_INRAE=9.167;MAF_USDA=16.471
NC_035084.1	65411228	.	A	C	.	.	MAF_INRAE=25.949
NC_035084.1	65411279	.	G	A	.	.	MAF_INRAE=18.987;MAF_USDA=41.765
NC_035084.1	65411300	.	A	G	.	.	MAF_INRAE=5.263;MAF_USDA=8.824
NC_035084.1	65411347	.	C	T	.	.	MAF_USDA=11.765
NC_035084.1	65411348	.	G	A	.	.	MAF_INRAE=12.025;MAF_USDA=5.882
NC_035084.1	65411453	.	C	A	.	.	MAF_USDA=5.738
NC_035084.1	65411467	.	G	A	.	.	MAF_INRAE=9.167;MAF_USDA=2.353
NC_035084.1	65411478	.	C	T	.	.	MAF_INRAE=12.025;MAF_USDA=21.176
NC_035084.1	65411512	.	T	G	.	.	MAF_INRAE=13.924;MAF_USDA=11.765
NC_035084.1	65411547	.	G	T	.	.	MAF_USDA=8.235
NC_035084.1	65411574	.	C	A	.	.	MAF_USDA=2.459
NC_035084.1	65411667	.	T	G	.	.	MAF_INRAE=9.167;MAF_USDA=6.471
NC_035084.1	65411734	.	C	T	.	.	MAF_INRAE=38.608;MAF_USDA=11.905
NC_035084.1	65411801	.	G	T	.	.	MAF_INRAE=27.215;MAF_USDA=46.429
NC_035084.1	65411840	.	C	A	.	.	MAF_INRAE=5.263;MAF_USDA=34.524
NC_035084.1	65411864	.	C	T	.	.	MAF_INRAE=8.861;MAF_USDA=36.31
NC_035084.1	65411908	.	C	A	.	.	MAF_USDA=12.5
NC_035084.1	65412024	.	C	A	.	.	MAF_INRAE=5.263;MAF_USDA=35.294
NC_035084.1	65412176	.	G	T	.	.	MAF_USDA=2.459
NC_035084.1	65412198	.	A	T	.	.	MAF_USDA=4.706
NC_035084.1	65412224	.	G	A	.	.	MAF_INRAE=9.167;MAF_USDA=2.353
NC_035084.1	65412257	.	G	C	.	.	MAF_INRAE=12.025
NC_035084.1	65412274	.	T	A	.	.	MAF_INRAE=5.263;MAF_USDA=33.529
NC_035084.1	65412298	.	C	A	.	.	MAF_INRAE=10.759;MAF_USDA=16.393
NC_035084.1	65412305	.	A	T	.	.	MAF_USDA=2.083
NC_035084.1	65412310	.	G	A	.	.	MAF_INRAE=9.167;MAF_USDA=2.353
NC_035084.1	65412458	.	T	C	.	.	MAF_INRAE=13.333;MAF_USDA=2.459
NC_035084.1	65412520	.	A	C	.	.	MAF_INRAE=9.167;MAF_USDA=2.353
NC_035084.1	65412585	.	A	G	.	.	MAF_USDA=1.639
NC_035084.1	65412596	.	C	T	.	.	MAF_INRAE=12.025;MAF_USDA=9.836
NC_035084.1	65412639	.	T	A	.	.	MAF_INRAE=5.263;MAF_USDA=32.941
NC_035084.1	65412653	.	T	C	.	.	MAF_USDA=10.656
NC_035084.1	65412661	.	C	A	.	.	MAF_INRAE=12.658
NC_035084.1	65412666	.	T	G	.	.	MAF_USDA=3.279
NC_035084.1	65412671	.	A	G	.	.	MAF_INRAE=21.519;MAF_USDA=35.294
NC_035084.1	65412686	.	A	G	.	.	MAF_INRAE=12.025;MAF_USDA=20.492
NC_035084.1	65412691	.	A	T	.	.	MAF_USDA=2.459
NC_035084.1	65412696	.	G	T	.	.	MAF_USDA=4.118
NC_035084.1	65412702	.	G	A	.	.	MAF_INRAE=12.025;MAF_USDA=20.492
NC_035084.1	65412860	.	A	T	.	.	MAF_USDA=1.639
NC_035084.1	65412876	.	C	T	.	.	MAF_USDA=1.639
NC_035084.1	65412890	.	A	G	.	.	MAF_INRAE=5.263;MAF_USDA=28.824
NC_035084.1	65412895	.	T	C	.	.	MAF_USDA=1.639
NC_035084.1	65412946	.	T	G	.	.	MAF_INRAE=10.526;MAF_USDA=9.412
NC_035084.1	65412947	.	G	T	.	.	MAF_USDA=9.016
NC_035084.1	65413060	.	A	G	.	.	MAF_INRAE=43.038;MAF_USDA=17.059
NC_035084.1	65413070	.	C	T	.	.	MAF_USDA=7.377
NC_035084.1	65413154	.	G	A	.	.	MAF_INRAE=9.167;MAF_USDA=2.353
NC_035084.1	65413282	.	G	A	.	.	MAF_USDA=1.639
NC_035084.1	65413295	.	C	T	.	.	MAF_USDA=3.279
NC_035084.1	65413342	.	T	C	.	.	MAF_USDA=2.459
NC_035084.1	65413382	.	T	G	.	.	MAF_INRAE=9.167;MAF_USDA=2.353
NC_035084.1	65413390	.	C	A	.	.	MAF_INRAE=5.263;MAF_USDA=34.118
NC_035084.1	65413427	.	A	G	.	.	MAF_INRAE=49.367;MAF_USDA=17.213
NC_035084.1	65413430	.	T	A	.	.	MAF_INRAE=26.582;MAF_USDA=40.984
NC_035084.1	65413476	.	A	T	.	.	MAF_INRAE=26.582;MAF_USDA=42.353
NC_035084.1	65413491	.	T	C	.	.	MAF_USDA=1.639
NC_035084.1	65413560	.	A	G	.	.	MAF_USDA=12.5
NC_035084.1	65413649	.	A	T	.	.	MAF_INRAE=10.526
NC_035084.1	65413657	.	A	G	.	.	MAF_INRAE=37.975;MAF_USDA=21.765
NC_035084.1	65413777	.	A	G	.	.	MAF_USDA=3.279
NC_035084.1	65413830	.	G	T	.	.	MAF_USDA=3.279
NC_035084.1	65413834	.	A	T	.	.	MAF_INRAE=10.526;MAF_USDA=5.882
NC_035084.1	65413894	.	T	C	.	.	MAF_USDA=1.639
NC_035084.1	65413895	.	C	T	.	.	MAF_INRAE=46.835;MAF_USDA=14.706
NC_035084.1	65413941	.	C	G	.	.	MAF_INRAE=11.392;MAF_USDA=8.197
NC_035084.1	65414037	.	A	T	.	.	MAF_USDA=3.279
NC_035084.1	65414253	.	T	C	.	.	MAF_INRAE=12.025;MAF_USDA=3.279
NC_035084.1	65414385	.	G	C	.	.	MAF_INRAE=12.025;MAF_USDA=9.016
NC_035084.1	65414387	.	T	A	.	.	MAF_USDA=4.918
NC_035084.1	65414389	.	T	A	.	.	MAF_USDA=4.918
NC_035084.1	65414406	.	G	C	.	.	MAF_INRAE=39.873;MAF_USDA=10.0
NC_035084.1	65414416	.	C	T	.	.	MAF_USDA=2.941
NC_035084.1	65414434	.	A	C	.	.	MAF_INRAE=31.013;MAF_USDA=27.059
NC_035084.1	65414453	.	G	A	.	.	MAF_USDA=3.279
NC_035084.1	65414467	.	A	T	.	.	MAF_USDA=1.639
NC_035084.1	65414484	.	A	G	.	.	MAF_INRAE=12.025;MAF_USDA=1.639
NC_035084.1	65414492	.	G	T	.	.	MAF_USDA=5.294
NC_035084.1	65414558	.	C	T	.	.	MAF_USDA=2.459
NC_035084.1	65414561	.	T	C	.	.	MAF_INRAE=31.646;MAF_USDA=28.824
NC_035084.1	65414581	.	A	G	.	.	MAF_INRAE=30.38;MAF_USDA=30.0
NC_035084.1	65414738	.	C	T	.	.	MAF_INRAE=13.333;MAF_USDA=2.459
NC_035084.1	65414770	.	C	T	.	.	MAF_USDA=6.667
NC_035084.1	65415058	.	G	A	.	.	MAF_INRAE=13.333;MAF_USDA=2.459
NC_035084.1	65415071	.	T	A	.	.	MAF_USDA=1.765
NC_035084.1	65415153	.	A	C	.	.	MAF_INRAE=46.203;MAF_USDA=12.941
NC_035084.1	65415268	.	T	G	.	.	MAF_USDA=6.557
NC_035084.1	65415270	.	A	C	.	.	MAF_USDA=1.639
NC_035084.1	65415342	.	C	A	.	.	MAF_INRAE=31.646;MAF_USDA=27.059
NC_035084.1	65415372	.	T	C	.	.	MAF_INRAE=26.316;MAF_USDA=2.459
NC_035084.1	65415438	.	A	C	.	.	MAF_USDA=2.353
NC_035084.1	65415538	.	C	T	.	.	MAF_INRAE=12.5;MAF_USDA=3.279
NC_035084.1	65415565	.	C	G	.	.	MAF_INRAE=31.646;MAF_USDA=27.647
NC_035084.1	65415809	.	C	T	.	.	MAF_INRAE=37.975;MAF_USDA=9.412
NC_035084.1	65415832	.	G	A	.	.	MAF_USDA=7.377
NC_035084.1	65415878	.	C	A	.	.	MAF_USDA=5.738
NC_035084.1	65416021	.	T	C	.	.	MAF_INRAE=12.025;MAF_USDA=11.765
NC_035084.1	65416082	.	C	T	.	.	MAF_USDA=1.639
NC_035084.1	65416152	.	G	A	.	.	MAF_INRAE=31.013;MAF_USDA=30.588
NC_035084.1	65416193	.	G	A	.	.	MAF_USDA=4.706
NC_035084.1	65416219	.	A	G	.	.	MAF_INRAE=21.519;MAF_USDA=14.118
NC_035084.1	65416259	.	A	T	.	.	MAF_INRAE=26.316;MAF_USDA=2.459
NC_035084.1	65416268	.	A	C	.	.	MAF_USDA=18.75
NC_035084.1	65416372	.	T	A	.	.	MAF_USDA=12.5
NC_035084.1	65416448	.	A	G	.	.	MAF_USDA=1.639
NC_035084.1	65416625	.	A	G	.	.	MAF_USDA=1.765
NC_035084.1	65416688	.	A	G	.	.	MAF_USDA=1.639
NC_035084.1	65416729	.	G	T	.	.	MAF_INRAE=9.167;MAF_USDA=4.167
NC_035084.1	65416730	.	T	C	.	.	MAF_INRAE=9.167;MAF_USDA=4.167
NC_035084.1	65416738	.	T	A	.	.	MAF_USDA=7.059
NC_035084.1	65416739	.	C	A	.	.	MAF_USDA=7.059
NC_035084.1	65416758	.	G	A	.	.	MAF_INRAE=43.038;MAF_USDA=25.0
NC_035084.1	65416781	.	G	A	.	.	MAF_USDA=6.557
NC_035084.1	65416852	.	T	G	.	.	MAF_USDA=5.738
NC_035084.1	65416985	.	C	A	.	.	MAF_USDA=2.459
NC_035084.1	65417130	.	G	C	.	.	MAF_USDA=2.353
NC_035084.1	65417142	.	C	A	.	.	MAF_USDA=2.353
NC_035084.1	65417170	.	C	T	.	.	MAF_INRAE=10.833;MAF_USDA=2.459
NC_035084.1	65417271	.	G	T	.	.	MAF_USDA=1.639
NC_035084.1	65417289	.	G	A	.	.	MAF_USDA=12.295
NC_035084.1	65417515	.	C	T	.	.	MAF_USDA=1.639
NC_035084.1	65417616	.	C	T	.	.	MAF_USDA=5.738
NC_035084.1	65417629	.	A	C	.	.	MAF_USDA=6.471
NC_035084.1	65417637	.	T	C	.	.	MAF_USDA=5.738
NC_035084.1	65417638	.	G	T	.	.	MAF_USDA=4.918
NC_035084.1	65417665	.	T	G	.	.	MAF_USDA=7.647
NC_035084.1	65417698	.	G	C	.	.	MAF_INRAE=5.263;MAF_USDA=7.647
NC_035084.1	65417749	.	T	C	.	.	MAF_USDA=5.738
NC_035084.1	65417760	.	G	A	.	.	MAF_INRAE=9.167;MAF_USDA=2.353
NC_035084.1	65417845	.	C	T	.	.	MAF_INRAE=11.392;MAF_USDA=1.639
NC_035084.1	65418124	.	T	A	.	.	MAF_INRAE=16.456;MAF_USDA=8.824
NC_035084.1	65418128	.	C	T	.	.	MAF_INRAE=10.127;MAF_USDA=47.059
NC_035084.1	65418241	.	G	T	.	.	MAF_INRAE=16.456;MAF_USDA=8.824
NC_035084.1	65418335	.	C	T	.	.	MAF_INRAE=10.127;MAF_USDA=50.0
NC_035084.1	65418360	.	G	A	.	.	MAF_USDA=4.918
NC_035084.1	65418371	.	G	A	.	.	MAF_USDA=1.639
NC_035084.1	65418467	.	A	G	.	.	MAF_INRAE=16.456;MAF_USDA=17.059
NC_035084.1	65418487	.	A	G	.	.	MAF_USDA=1.639
NC_035084.1	65418505	.	G	A	.	.	MAF_USDA=12.5
NC_035084.1	65418623	.	C	T	.	.	MAF_INRAE=13.333;MAF_USDA=3.279
NC_035084.1	65418709	.	G	A	.	.	MAF_INRAE=10.127;MAF_USDA=6.471
NC_035084.1	65418712	.	G	T	.	.	MAF_INRAE=24.051;MAF_USDA=10.0
NC_035084.1	65418730	.	T	A	.	.	MAF_INRAE=12.025
NC_035084.1	65418770	.	G	A	.	.	MAF_INRAE=38.608;MAF_USDA=9.412
NC_035084.1	65418921	.	C	T	.	.	MAF_USDA=2.459
NC_035084.1	65419236	.	C	A	.	.	MAF_INRAE=10.526
NC_035084.1	65419269	.	T	C	.	.	MAF_INRAE=2.5
NC_035084.1	65420017	.	T	C	.	.	MAF_USDA=5.294
NC_035084.1	65420028	.	T	G	.	.	MAF_USDA=3.529
NC_035084.1	65420042	.	T	G	.	.	MAF_USDA=2.459
NC_035084.1	65420126	.	A	C	.	.	MAF_USDA=4.706
NC_035084.1	65420209	.	A	G	.	.	MAF_INRAE=9.167
NC_035084.1	65420286	.	T	A	.	.	MAF_INRAE=10.526;MAF_USDA=7.377
NC_035084.1	65420305	.	A	G	.	.	MAF_USDA=10.417
NC_035084.1	65420307	.	G	A	.	.	MAF_INRAE=12.025;MAF_USDA=6.557
NC_035084.1	65420394	.	A	C	.	.	MAF_USDA=1.639
NC_035084.1	65420479	.	C	T	.	.	MAF_USDA=2.459
NC_035084.1	65420511	.	T	G	.	.	MAF_USDA=12.5
NC_035084.1	65420661	.	G	A	.	.	MAF_INRAE=8.333;MAF_USDA=2.353
NC_035084.1	65420747	.	T	G	.	.	MAF_INRAE=15.789;MAF_USDA=4.098
NC_035084.1	65420794	.	T	C	.	.	MAF_USDA=1.639
NC_035084.1	65420856	.	C	G	.	.	MAF_USDA=2.083
NC_035084.1	65420897	.	A	G	.	.	MAF_USDA=1.639
NC_035084.1	65421053	.	G	T,A	.	.	MAF_INRAE=9.167;MAF_USDA=12.5
NC_035084.1	65421065	.	G	C	.	.	MAF_INRAE=9.167
NC_035084.1	65421074	.	T	C	.	.	MAF_INRAE=44.167
NC_035084.1	65421093	.	A	C	.	.	MAF_USDA=1.639
NC_035084.1	65421163	.	G	A	.	.	MAF_INRAE=2.532;MAF_USDA=37.059
NC_035084.1	65421165	.	G	A	.	.	MAF_USDA=18.75
NC_035084.1	65421193	.	G	T	.	.	MAF_INRAE=10.833;MAF_USDA=1.639
NC_035084.1	65421207	.	A	G	.	.	MAF_INRAE=13.158;MAF_USDA=13.333
NC_035084.1	65421239	.	G	A	.	.	MAF_USDA=1.639
NC_035084.1	65421259	.	C	A	.	.	MAF_USDA=1.639
NC_035084.1	65421280	.	T	G	.	.	MAF_INRAE=27.215;MAF_USDA=31.176
NC_035084.1	65421293	.	G	A	.	.	MAF_INRAE=14.167;MAF_USDA=2.459
NC_035084.1	65421313	.	G	C	.	.	MAF_INRAE=26.582;MAF_USDA=32.353
NC_035084.1	65421338	.	T	C	.	.	MAF_USDA=12.5
NC_035084.1	65421355	.	C	G	.	.	MAF_INRAE=10.526
NC_035084.1	65421373	.	G	A	.	.	MAF_INRAE=9.167;MAF_USDA=2.353
NC_035084.1	65421450	.	C	A	.	.	MAF_INRAE=9.167;MAF_USDA=4.167
NC_035084.1	65421553	.	A	G	.	.	MAF_INRAE=14.167;MAF_USDA=4.098
NC_035084.1	65421692	.	C	A	.	.	MAF_USDA=2.459
NC_035084.1	65421737	.	A	C	.	.	MAF_USDA=4.918
NC_035084.1	65421749	.	G	A	.	.	MAF_USDA=12.353
NC_035084.1	65421760	.	G	A	.	.	MAF_INRAE=12.025;MAF_USDA=3.279
NC_035084.1	65421813	.	A	G	.	.	MAF_USDA=11.765
NC_035084.1	65421869	.	T	G	.	.	MAF_USDA=1.639
NC_035084.1	65421958	.	G	A	.	.	MAF_INRAE=14.167;MAF_USDA=2.459
NC_035084.1	65422173	.	A	C	.	.	MAF_USDA=18.75
NC_035084.1	65422193	.	C	T	.	.	MAF_USDA=1.639
NC_035084.1	65422211	.	C	G	.	.	MAF_USDA=4.167
NC_035084.1	65422289	.	C	T	.	.	MAF_USDA=26.087
NC_035084.1	65422311	.	C	T	.	.	MAF_USDA=10.417
NC_035084.1	65422329	.	C	T	.	.	MAF_USDA=4.167
NC_035084.1	65422330	.	C	T	.	.	MAF_USDA=4.167
NC_035084.1	65422488	.	G	T	.	.	MAF_USDA=1.639
NC_035084.1	65422503	.	G	T	.	.	MAF_USDA=2.459
NC_035084.1	65422545	.	G	T	.	.	MAF_INRAE=15.789
NC_035084.1	65422668	.	A	T	.	.	MAF_USDA=8.333
NC_035084.1	65422676	.	A	G	.	.	MAF_USDA=12.5
NC_035084.1	65422705	.	T	A	.	.	MAF_USDA=16.667
NC_035084.1	65422825	.	A	G	.	.	MAF_USDA=10.588
NC_035084.1	65422906	.	A	G	.	.	MAF_INRAE=5.833
NC_035084.1	65423141	.	A	G	.	.	MAF_USDA=12.931
NC_035084.1	65423192	.	A	G	.	.	MAF_USDA=13.559
NC_035084.1	65423214	.	A	T	.	.	MAF_USDA=1.639
NC_035084.1	65423261	.	T	C	.	.	MAF_USDA=12.295
NC_035084.1	65423341	.	G	A	.	.	MAF_USDA=11.475
NC_035084.1	65423466	.	A	G	.	.	MAF_USDA=8.197
NC_035084.1	65423525	.	A	G	.	.	MAF_USDA=2.941
NC_035084.1	65423536	.	G	A	.	.	MAF_INRAE=5.263;MAF_USDA=8.824
NC_035084.1	65423676	.	A	C	.	.	MAF_USDA=1.695
NC_035084.1	65423739	.	G	A	.	.	MAF_USDA=4.098
NC_035084.1	65423774	.	T	G	.	.	MAF_USDA=10.656
NC_035084.1	65423816	.	C	T	.	.	MAF_USDA=1.639
NC_035084.1	65424055	.	G	A	.	.	MAF_INRAE=1.667
NC_035084.1	65424059	.	G	A	.	.	MAF_INRAE=5.833
NC_035084.1	65424073	.	G	A	.	.	MAF_INRAE=1.667
NC_035084.1	65424079	.	G	T	.	.	MAF_INRAE=1.667
NC_035084.1	65424083	.	G	A	.	.	MAF_INRAE=2.5
NC_035084.1	65424225	.	T	C	.	.	MAF_USDA=10.169
NC_035084.1	65424235	.	A	T	.	.	MAF_USDA=2.976
NC_035084.1	65424275	.	G	A	.	.	MAF_USDA=9.836
NC_035084.1	65424282	.	G	A	.	.	MAF_USDA=8.235
NC_035084.1	65424287	.	A	T	.	.	MAF_USDA=10.656
NC_035084.1	65424509	.	C	G	.	.	MAF_USDA=5.882
NC_035084.1	65424559	.	G	T	.	.	MAF_INRAE=5.263;MAF_USDA=8.235
NC_035084.1	65424596	.	C	A	.	.	MAF_INRAE=38.608
NC_035084.1	65424605	.	C	A	.	.	MAF_INRAE=38.608
NC_035084.1	65424622	.	C	T	.	.	MAF_INRAE=9.167;MAF_USDA=2.353
NC_035084.1	65424662	.	ATTTTTTTTTA	ATTTTTTTTTT	.	.	MAF_USDA=2.083
NC_035084.1	65424672	.	A	T	.	.	MAF_INRAE=11.392
NC_035084.1	65424676	.	G	A	.	.	MAF_USDA=2.941
NC_035084.1	65424700	.	T	G	.	.	MAF_INRAE=39.873;MAF_USDA=9.412
NC_035084.1	65424760	.	A	G	.	.	MAF_INRAE=10.526
NC_035084.1	65424852	.	G	T	.	.	MAF_INRAE=39.873;MAF_USDA=9.016
NC_035084.1	65424869	.	G	C	.	.	MAF_INRAE=13.333;MAF_USDA=17.647
NC_035084.1	65424923	.	A	T	.	.	MAF_INRAE=10.526;MAF_USDA=6.557
NC_035084.1	65425056	.	G	C	.	.	MAF_USDA=1.639
NC_035084.1	65425072	.	G	A	.	.	MAF_INRAE=10.526
NC_035084.1	65425134	.	G	T	.	.	MAF_USDA=1.639
NC_035084.1	65425151	.	G	A	.	.	MAF_INRAE=5.263;MAF_USDA=25.882
NC_035084.1	65425189	.	G	A	.	.	MAF_USDA=8.197
NC_035084.1	65425291	.	T	C	.	.	MAF_INRAE=8.861;MAF_USDA=28.235
NC_035084.1	65425326	.	T	G	.	.	MAF_USDA=2.459
NC_035084.1	65425349	.	A	G	.	.	MAF_INRAE=9.167;MAF_USDA=2.353
NC_035084.1	65425372	.	C	T	.	.	MAF_USDA=2.459
NC_035084.1	65425444	.	T	C	.	.	MAF_INRAE=10.127;MAF_USDA=8.235
NC_035084.1	65425525	.	C	T	.	.	MAF_INRAE=13.333;MAF_USDA=19.412
NC_035084.1	65425543	.	C	A	.	.	MAF_INRAE=5.263;MAF_USDA=21.176
NC_035084.1	65425549	.	G	C	.	.	MAF_USDA=2.459
NC_035084.1	65425570	.	C	A	.	.	MAF_INRAE=13.333;MAF_USDA=2.459
NC_035084.1	65425595	.	A	C	.	.	MAF_INRAE=9.167;MAF_USDA=2.353
NC_035084.1	65425623	.	G	A	.	.	MAF_INRAE=5.263;MAF_USDA=25.882
NC_035084.1	65425704	.	T	C	.	.	MAF_INRAE=11.392;MAF_USDA=34.118
NC_035084.1	65425764	.	A	T	.	.	MAF_USDA=1.639
NC_035084.1	65425765	.	G	C	.	.	MAF_USDA=1.639
NC_035084.1	65425766	.	T	A	.	.	MAF_USDA=1.639
NC_035084.1	65425767	.	T	A	.	.	MAF_USDA=1.639
NC_035084.1	65425769	.	T	A	.	.	MAF_USDA=1.639
NC_035084.1	65425805	.	G	A	.	.	MAF_USDA=2.941
NC_035084.1	65425961	.	C	T	.	.	MAF_INRAE=9.167
NC_035084.1	65425962	.	T	C	.	.	MAF_INRAE=9.167
NC_035084.1	65425964	.	A	C	.	.	MAF_INRAE=9.167
NC_035084.1	65425977	.	G	A	.	.	MAF_USDA=2.353
NC_035084.1	65425981	.	T	A	.	.	MAF_INRAE=9.494;MAF_USDA=8.235
NC_035084.1	65426016	.	T	C	.	.	MAF_INRAE=11.392;MAF_USDA=34.118
NC_035084.1	65426022	.	T	C	.	.	MAF_USDA=4.118
NC_035084.1	65426063	.	T	A	.	.	MAF_INRAE=8.861;MAF_USDA=8.235
NC_035084.1	65426084	.	T	C	.	.	MAF_USDA=1.639
NC_035084.1	65426101	.	C	T	.	.	MAF_INRAE=10.833
NC_035084.1	65426180	.	C	T	.	.	MAF_INRAE=9.167;MAF_USDA=2.353
NC_035084.1	65426206	.	A	G	.	.	MAF_USDA=2.459
NC_035084.1	65426224	.	A	G	.	.	MAF_INRAE=12.025;MAF_USDA=4.918
NC_035084.1	65426260	.	T	A	.	.	MAF_INRAE=5.263;MAF_USDA=25.882
NC_035084.1	65426287	.	T	G	.	.	MAF_USDA=5.882
NC_035084.1	65426342	.	C	A	.	.	MAF_USDA=9.836
NC_035084.1	65426436	.	T	G	.	.	MAF_INRAE=9.494;MAF_USDA=9.836
NC_035084.1	65426440	.	C	A	.	.	MAF_USDA=3.279
NC_035084.1	65426665	.	G	A	.	.	MAF_USDA=12.941
NC_035084.1	65426877	.	C	A	.	.	MAF_INRAE=11.392
NC_035084.1	65426921	.	C	T	.	.	MAF_USDA=3.279
NC_035084.1	65426946	.	G	T	.	.	MAF_INRAE=13.333;MAF_USDA=14.706
NC_035084.1	65426993	.	C	T	.	.	MAF_USDA=1.639
NC_035084.1	65427036	.	C	T	.	.	MAF_USDA=1.639
NC_035084.1	65427056	.	C	G	.	.	MAF_INRAE=26.582;MAF_USDA=21.176
NC_035084.1	65427075	.	T	C	.	.	MAF_INRAE=11.392;MAF_USDA=34.706
NC_035084.1	65427117	.	A	G	.	.	MAF_INRAE=12.025;MAF_USDA=17.213
NC_035084.1	65427122	.	C	A	.	.	MAF_USDA=6.557
NC_035084.1	65427192	.	T	G	.	.	MAF_INRAE=13.333;MAF_USDA=18.824
NC_035084.1	65427201	.	C	T	.	.	MAF_INRAE=9.167;MAF_USDA=2.353
NC_035084.1	65427271	.	A	G	.	.	MAF_INRAE=10.526;MAF_USDA=7.377
NC_035084.1	65427272	.	T	C	.	.	MAF_USDA=1.639
NC_035084.1	65427296	.	A	T	.	.	MAF_USDA=4.118
NC_035084.1	65427299	.	T	A	.	.	MAF_INRAE=5.263;MAF_USDA=25.882
NC_035084.1	65427300	.	C	G	.	.	MAF_USDA=1.639
NC_035084.1	65427318	.	T	G	.	.	MAF_USDA=4.098
NC_035084.1	65427327	.	G	A	.	.	MAF_INRAE=9.494;MAF_USDA=8.824
NC_035084.1	65427362	.	T	G	.	.	MAF_USDA=1.639
NC_035084.1	65427364	.	T	C	.	.	MAF_INRAE=11.392;MAF_USDA=7.377
NC_035084.1	65427375	.	G	A	.	.	MAF_INRAE=9.494;MAF_USDA=8.824
NC_035084.1	65427394	.	T	G	.	.	MAF_INRAE=9.494;MAF_USDA=8.235
NC_035084.1	65427489	.	C	T	.	.	MAF_USDA=1.639
NC_035084.1	65427519	.	A	C	.	.	MAF_INRAE=5.263;MAF_USDA=26.471
NC_035084.1	65427544	.	T	C	.	.	MAF_USDA=2.941
NC_035084.1	65427591	.	A	G	.	.	MAF_INRAE=9.494;MAF_USDA=18.235
NC_035084.1	65427613	.	G	T	.	.	MAF_USDA=2.941
NC_035084.1	65427632	.	G	C	.	.	MAF_INRAE=10.526;MAF_USDA=15.574
NC_035084.1	65427633	.	C	T	.	.	MAF_USDA=1.639
NC_035084.1	65427654	.	C	T	.	.	MAF_USDA=2.459
NC_035084.1	65427669	.	G	T	.	.	MAF_INRAE=12.5
NC_035084.1	65427724	.	T	C	.	.	MAF_INRAE=8.861;MAF_USDA=16.471
NC_035084.1	65427735	.	G	A	.	.	MAF_USDA=1.639
NC_035084.1	65427863	.	C	T	.	.	MAF_INRAE=9.494;MAF_USDA=17.647
NC_035084.1	65427876	.	C	T	.	.	MAF_USDA=2.459
NC_035084.1	65427935	.	T	C	.	.	MAF_USDA=10.588
NC_035084.1	65427942	.	G	A	.	.	MAF_USDA=1.639
NC_035084.1	65428125	.	C	T	.	.	MAF_INRAE=10.526;MAF_USDA=16.393
NC_035084.1	65428225	.	G	A	.	.	MAF_USDA=10.714
NC_035084.1	65429084	.	G	C	.	.	MAF_USDA=33.333
NC_035084.1	65429109	.	T	C	.	.	MAF_USDA=37.5
NC_035084.1	65429120	.	G	T	.	.	MAF_USDA=1.695
NC_035084.1	65429131	.	C	T	.	.	MAF_USDA=9.524
NC_035084.1	65429136	.	A	T	.	.	MAF_INRAE=42.105
NC_035084.1	65429275	.	G	A	.	.	MAF_INRAE=47.368;MAF_USDA=47.059
NC_035084.1	65429365	.	G	T	.	.	MAF_USDA=43.75
NC_035084.1	65429419	.	C	T	.	.	MAF_INRAE=8.333;MAF_USDA=4.167
NC_035084.1	65429425	.	T	C	.	.	MAF_INRAE=15.789;MAF_USDA=8.824
NC_035084.1	65429519	.	G	A	.	.	MAF_INRAE=34.167;MAF_USDA=34.706
NC_035084.1	65429525	.	C	T	.	.	MAF_USDA=48.824
NC_035084.1	65429542	.	G	A	.	.	MAF_USDA=14.706
NC_035084.1	65429565	.	A	G	.	.	MAF_USDA=32.941
NC_035084.1	65429766	.	C	A	.	.	MAF_INRAE=28.481;MAF_USDA=48.824
NC_035084.1	65429822	.	G	A	.	.	MAF_INRAE=9.167;MAF_USDA=2.353
NC_035084.1	65429843	.	T	A	.	.	MAF_INRAE=29.114;MAF_USDA=48.235
NC_035084.1	65430119	.	T	C	.	.	MAF_INRAE=10.526
NC_035084.1	65430160	.	A	T	.	.	MAF_USDA=2.941
NC_035084.1	65430185	.	G	T	.	.	MAF_INRAE=38.608;MAF_USDA=37.059
NC_035084.1	65430256	.	C	G	.	.	MAF_INRAE=28.481;MAF_USDA=47.647
NC_035084.1	65430258	.	T	A	.	.	MAF_INRAE=13.333;MAF_USDA=12.353
NC_035084.1	65430288	.	A	T	.	.	MAF_USDA=1.639
NC_035084.1	65430622	.	G	A	.	.	MAF_INRAE=5.263;MAF_USDA=18.824
NC_035084.1	65430668	.	C	G	.	.	MAF_INRAE=15.789
NC_035084.1	65430698	.	G	A	.	.	MAF_INRAE=10.833
NC_035084.1	65430974	.	C	T	.	.	MAF_USDA=5.294
NC_035084.1	65431020	.	A	G	.	.	MAF_INRAE=36.076;MAF_USDA=44.706
NC_035084.1	65431091	.	G	A	.	.	MAF_USDA=1.639
NC_035084.1	65431184	.	C	T	.	.	MAF_INRAE=35.443
NC_035084.1	65431214	.	C	T	.	.	MAF_INRAE=10.833
NC_035084.1	65431276	.	T	C	.	.	MAF_INRAE=10.526;MAF_USDA=14.754
NC_035084.1	65431338	.	A	C	.	.	MAF_INRAE=9.167;MAF_USDA=2.353
NC_035084.1	65431668	.	T	A	.	.	MAF_USDA=1.639
NC_035084.1	65431747	.	T	C	.	.	MAF_INRAE=9.494
NC_035084.1	65431875	.	G	T	.	.	MAF_USDA=2.083
NC_035084.1	65432044	.	A	G	.	.	MAF_USDA=1.639
NC_035084.1	65432193	.	C	T	.	.	MAF_INRAE=9.167;MAF_USDA=7.059
NC_035084.1	65432237	.	C	T	.	.	MAF_INRAE=35.443;MAF_USDA=41.803
NC_035084.1	65432297	.	G	A	.	.	MAF_USDA=1.639
NC_035084.1	65432301	.	T	A	.	.	MAF_INRAE=9.167;MAF_USDA=6.471
NC_035084.1	65432303	.	T	A	.	.	MAF_INRAE=9.167;MAF_USDA=5.882
NC_035084.1	65432311	.	A	T	.	.	MAF_INRAE=9.167;MAF_USDA=5.882
NC_035084.1	65432343	.	A	C	.	.	MAF_INRAE=10.833;MAF_USDA=35.294
NC_035084.1	65432619	.	T	C	.	.	MAF_INRAE=9.167
NC_035084.1	65432636	.	T	C	.	.	MAF_USDA=2.459
NC_035084.1	65432649	.	G	T	.	.	MAF_INRAE=5.263;MAF_USDA=8.235
NC_035084.1	65432661	.	G	A	.	.	MAF_INRAE=10.526
NC_035084.1	65432705	.	C	T	.	.	MAF_INRAE=20.0;MAF_USDA=7.059
NC_035084.1	65432871	.	G	C	.	.	MAF_USDA=4.918
NC_035084.1	65432932	.	C	T	.	.	MAF_USDA=3.279
NC_035084.1	65432971	.	C	T	.	.	MAF_INRAE=15.823;MAF_USDA=41.176
NC_035084.1	65433104	.	T	G	.	.	MAF_INRAE=15.823;MAF_USDA=24.118
NC_035084.1	65433134	.	C	T	.	.	MAF_USDA=2.459
NC_035084.1	65433171	.	C	A	.	.	MAF_INRAE=20.0;MAF_USDA=4.706
NC_035084.1	65433384	.	G	A	.	.	MAF_USDA=7.377
NC_035084.1	65433486	.	A	C	.	.	MAF_INRAE=15.823;MAF_USDA=42.941
NC_035084.1	65433500	.	G	T	.	.	MAF_INRAE=15.823;MAF_USDA=42.941
NC_035084.1	65433509	.	A	C	.	.	MAF_INRAE=15.823;MAF_USDA=43.529
NC_035084.1	65433584	.	A	C	.	.	MAF_USDA=11.475
NC_035084.1	65433601	.	G	T	.	.	MAF_USDA=42.941
NC_035084.1	65433610	.	G	C	.	.	MAF_USDA=2.353
NC_035084.1	65433828	.	G	T	.	.	MAF_INRAE=27.215;MAF_USDA=45.294
NC_035084.1	65433858	.	A	G	.	.	MAF_INRAE=15.823;MAF_USDA=43.443
NC_035084.1	65433928	.	T	C	.	.	MAF_INRAE=22.785;MAF_USDA=43.443
NC_035084.1	65433970	.	G	T	.	.	MAF_USDA=2.459
NC_035084.1	65434020	.	C	T	.	.	MAF_USDA=2.459
NC_035084.1	65434052	.	A	G	.	.	MAF_USDA=2.459
NC_035084.1	65434064	.	G	T	.	.	MAF_INRAE=16.456;MAF_USDA=17.059
NC_035084.1	65434074	.	G	T	.	.	MAF_INRAE=12.025;MAF_USDA=4.098
NC_035084.1	65434123	.	G	A	.	.	MAF_INRAE=9.167;MAF_USDA=2.941
NC_035084.1	65434251	.	C	G	.	.	MAF_USDA=3.279
NC_035084.1	65434260	.	T	C	.	.	MAF_INRAE=22.785;MAF_USDA=44.706
NC_035084.1	65434288	.	G	A	.	.	MAF_USDA=2.459
NC_035084.1	65434318	.	C	A	.	.	MAF_USDA=2.459
NC_035084.1	65434325	.	C	T	.	.	MAF_INRAE=22.785;MAF_USDA=44.706
NC_035084.1	65434547	.	ATC	ATT	.	.	MAF_USDA=47.917
NC_035084.1	65434579	.	C	T	.	.	MAF_USDA=6.557
NC_035084.1	65434624	.	C	A	.	.	MAF_USDA=35.417
NC_035084.1	65434627	.	C	T	.	.	MAF_USDA=7.377
NC_035084.1	65434631	.	G	C	.	.	MAF_USDA=2.353
NC_035084.1	65434655	.	T	C	.	.	MAF_INRAE=15.789
NC_035084.1	65434684	.	C	A	.	.	MAF_USDA=12.5
NC_035084.1	65434708	.	A	T	.	.	MAF_USDA=6.25
NC_035084.1	65434714	.	A	C	.	.	MAF_USDA=11.475
NC_035084.1	65434719	.	T	G	.	.	MAF_INRAE=9.167
NC_035084.1	65434744	.	A	C	.	.	MAF_USDA=25.882
NC_035084.1	65434750	.	G	A	.	.	MAF_USDA=2.353
NC_035084.1	65434774	.	C	A	.	.	MAF_USDA=10.417
NC_035084.1	65434777	.	T	C	.	.	MAF_USDA=10.417
NC_035084.1	65434840	.	G	T	.	.	MAF_USDA=1.639
NC_035084.1	65434889	.	G	A	.	.	MAF_INRAE=29.747;MAF_USDA=22.941
NC_035084.1	65434893	.	T	C	.	.	MAF_USDA=1.639
NC_035084.1	65434926	.	C	T	.	.	MAF_USDA=1.639
NC_035084.1	65435071	.	G	A	.	.	MAF_INRAE=8.228
NC_035084.1	65435081	.	G	C	.	.	MAF_INRAE=49.367;MAF_USDA=32.353
NC_035084.1	65435154	.	A	G	.	.	MAF_INRAE=5.263;MAF_USDA=8.235
NC_035084.1	65435187	.	C	T	.	.	MAF_INRAE=10.833;MAF_USDA=3.279
NC_035084.1	65435200	.	A	G	.	.	MAF_USDA=1.639
NC_035084.1	65435209	.	G	A	.	.	MAF_INRAE=39.873;MAF_USDA=33.529
NC_035084.1	65435231	.	G	A	.	.	MAF_USDA=8.333
NC_035084.1	65435323	.	G	T	.	.	MAF_USDA=8.333
NC_035084.1	65435344	.	A	C	.	.	MAF_INRAE=12.658;MAF_USDA=10.588
NC_035084.1	65435346	.	T	A	.	.	MAF_INRAE=34.177;MAF_USDA=49.412
NC_035084.1	65435365	.	T	A	.	.	MAF_USDA=1.639
NC_035084.1	65435373	.	C	T	.	.	MAF_USDA=2.459
NC_035084.1	65435482	.	A	C	.	.	MAF_INRAE=9.167;MAF_USDA=2.353
NC_035084.1	65435495	.	G	A	.	.	MAF_INRAE=39.241;MAF_USDA=9.412
NC_035084.1	65435507	.	G	A	.	.	MAF_USDA=4.098
NC_035084.1	65435522	.	T	C	.	.	MAF_INRAE=15.789
NC_035084.1	65435528	.	A	G	.	.	MAF_INRAE=9.167;MAF_USDA=2.353
NC_035084.1	65435580	.	C	T	.	.	MAF_INRAE=15.789;MAF_USDA=6.471
NC_035084.1	65435675	.	A	G	.	.	MAF_USDA=18.235
NC_035084.1	65435755	.	A	T	.	.	MAF_INRAE=13.924
NC_035084.1	65435853	.	T	G	.	.	MAF_USDA=5.0
NC_035084.1	65435894	.	G	T	.	.	MAF_USDA=2.459
NC_035084.1	65435905	.	T	C	.	.	MAF_INRAE=13.333;MAF_USDA=7.647
NC_035084.1	65435907	.	T	G	.	.	MAF_INRAE=34.81;MAF_USDA=40.0
NC_035084.1	65435932	.	A	C	.	.	MAF_USDA=16.471
NC_035084.1	65436020	.	C	T	.	.	MAF_INRAE=15.19;MAF_USDA=10.588
NC_035084.1	65436049	.	C	T	.	.	MAF_INRAE=15.789
NC_035084.1	65436072	.	T	G	.	.	MAF_USDA=4.098
NC_035084.1	65436333	.	A	G	.	.	MAF_INRAE=16.667
NC_035084.1	65436345	.	A	G	.	.	MAF_INRAE=9.167
NC_035084.1	65436552	.	G	T	.	.	MAF_USDA=2.459
NC_035084.1	65436594	.	T	C	.	.	MAF_USDA=7.647
NC_035084.1	65436638	.	C	A	.	.	MAF_USDA=2.459
NC_035084.1	65436659	.	C	T	.	.	MAF_INRAE=29.114;MAF_USDA=8.235
NC_035084.1	65436680	.	G	A	.	.	MAF_USDA=3.279
NC_035084.1	65436767	.	T	C	.	.	MAF_USDA=1.667
NC_035084.1	65436773	.	C	A	.	.	MAF_USDA=3.279
NC_035084.1	65436782	.	T	A	.	.	MAF_USDA=3.279
NC_035084.1	65436783	.	C	A	.	.	MAF_USDA=3.279
NC_035084.1	65437005	.	A	C	.	.	MAF_USDA=6.557
NC_035084.1	65437012	.	C	T	.	.	MAF_USDA=3.279
NC_035084.1	65437053	.	C	T	.	.	MAF_USDA=5.738
NC_035084.1	65437061	.	T	A	.	.	MAF_USDA=2.459
NC_035084.1	65437063	.	C	A	.	.	MAF_USDA=2.459
NC_035084.1	65437079	.	C	A	.	.	MAF_USDA=2.459
NC_035084.1	65437081	.	C	T	.	.	MAF_USDA=2.459
NC_035084.1	65437086	.	C	T	.	.	MAF_USDA=2.459
NC_035084.1	65437202	.	A	C	.	.	MAF_USDA=4.098
NC_035084.1	65437245	.	A	G	.	.	MAF_INRAE=5.263;MAF_USDA=28.235
NC_035084.1	65437420	.	A	T	.	.	MAF_USDA=3.279
NC_035084.1	65437436	.	C	A	.	.	MAF_INRAE=48.734;MAF_USDA=15.882
NC_035084.1	65437464	.	G	A	.	.	MAF_USDA=2.083
NC_035084.1	65437482	.	T	C	.	.	MAF_USDA=2.459
NC_035084.1	65437487	.	G	T	.	.	MAF_USDA=3.279
NC_035084.1	65437490	.	G	A	.	.	MAF_USDA=2.353
NC_035084.1	65437496	.	G	A	.	.	MAF_USDA=3.279
NC_035084.1	65437557	.	A	G	.	.	MAF_INRAE=12.025;MAF_USDA=11.176
NC_035084.1	65437581	.	T	A	.	.	MAF_USDA=3.279
NC_035084.1	65437591	.	A	T	.	.	MAF_INRAE=22.5;MAF_USDA=47.917
NC_035084.1	65437620	.	C	A	.	.	MAF_INRAE=15.789;MAF_USDA=18.235
NC_035084.1	65437667	.	A	C	.	.	MAF_INRAE=13.291;MAF_USDA=1.639
NC_035084.1	65437677	.	T	G	.	.	MAF_USDA=4.118
NC_035084.1	65437688	.	G	A	.	.	MAF_INRAE=16.456;MAF_USDA=35.882
NC_035084.1	65437765	.	T	C	.	.	MAF_USDA=1.639
NC_035084.1	65437827	.	A	G	.	.	MAF_INRAE=15.789
NC_035084.1	65437846	.	A	G	.	.	MAF_INRAE=5.263;MAF_USDA=8.235
NC_035084.1	65437864	.	G	T	.	.	MAF_INRAE=16.456;MAF_USDA=49.412
NC_035084.1	65437867	.	T	G	.	.	MAF_USDA=3.279
NC_035084.1	65437872	.	T	G	.	.	MAF_USDA=2.459
NC_035084.1	65437893	.	A	C	.	.	MAF_INRAE=12.025;MAF_USDA=9.016
NC_035084.1	65437903	.	G	A	.	.	MAF_INRAE=36.842;MAF_USDA=48.824
NC_035084.1	65437923	.	C	A	.	.	MAF_USDA=1.639
NC_035084.1	65437965	.	C	T	.	.	MAF_INRAE=40.506;MAF_USDA=48.824
NC_035084.1	65437985	.	A	C	.	.	MAF_INRAE=14.557;MAF_USDA=11.475
NC_035084.1	65437998	.	A	G	.	.	MAF_USDA=1.667
NC_035084.1	65438018	.	A	C	.	.	MAF_INRAE=10.526
NC_035084.1	65438042	.	A	G	.	.	MAF_USDA=20.0
NC_035084.1	65438106	.	A	T	.	.	MAF_INRAE=42.405;MAF_USDA=34.118
NC_035084.1	65438116	.	T	C	.	.	MAF_INRAE=10.833;MAF_USDA=10.0
NC_035084.1	65438182	.	A	T	.	.	MAF_USDA=14.583
NC_035084.1	65438207	.	G	A	.	.	MAF_INRAE=49.367;MAF_USDA=32.738
NC_035084.1	65438262	.	C	A	.	.	MAF_INRAE=49.367;MAF_USDA=16.471
NC_035084.1	65438303	.	T	C	.	.	MAF_USDA=8.824
NC_035084.1	65438347	.	C	T	.	.	MAF_USDA=9.836
NC_035084.1	65438382	.	G	T	.	.	MAF_INRAE=17.089;MAF_USDA=34.706
NC_035084.1	65438399	.	G	A	.	.	MAF_INRAE=12.025
NC_035084.1	65438429	.	T	C	.	.	MAF_USDA=18.824
NC_035084.1	65438445	.	C	T	.	.	MAF_INRAE=9.494
NC_035084.1	65438490	.	G	T	.	.	MAF_INRAE=29.114;MAF_USDA=44.118
NC_035084.1	65438535	.	G	A	.	.	MAF_USDA=2.459
NC_035084.1	65438563	.	C	T	.	.	MAF_INRAE=12.025;MAF_USDA=12.941
NC_035084.1	65438579	.	C	A	.	.	MAF_USDA=5.738
NC_035084.1	65438742	.	G	A	.	.	MAF_INRAE=10.759;MAF_USDA=21.176
NC_035084.1	65438811	.	G	T	.	.	MAF_INRAE=10.833;MAF_USDA=2.941
NC_035084.1	65438882	.	C	T	.	.	MAF_INRAE=15.789;MAF_USDA=1.639
NC_035084.1	65438933	.	G	C	.	.	MAF_USDA=20.833
NC_035084.1	65438936	.	G	A	.	.	MAF_USDA=20.833
NC_035084.1	65438939	.	G	A	.	.	MAF_USDA=7.647
NC_035084.1	65439014	.	T	G	.	.	MAF_USDA=10.417
NC_035084.1	65439123	.	T	C	.	.	MAF_INRAE=3.333
NC_035084.1	65439143	.	T	A	.	.	MAF_INRAE=1.667
NC_035084.1	65439191	.	C	A	.	.	MAF_USDA=3.39
NC_035084.1	65439267	.	G	T	.	.	MAF_USDA=3.279
NC_035084.1	65439272	.	T	C	.	.	MAF_USDA=7.377
NC_035084.1	65439299	.	C	T	.	.	MAF_INRAE=45.57;MAF_USDA=14.583
NC_035084.1	65439441	.	C	T	.	.	MAF_USDA=45.833
NC_035084.1	65439616	.	G	A	.	.	MAF_USDA=3.279
NC_035084.1	65439679	.	A	T	.	.	MAF_USDA=2.459
NC_035084.1	65439716	.	T	C	.	.	MAF_INRAE=10.526;MAF_USDA=7.377
NC_035084.1	65439756	.	C	T	.	.	MAF_USDA=5.738
NC_035084.1	65439841	.	C	T	.	.	MAF_INRAE=29.747;MAF_USDA=8.235
NC_035084.1	65439853	.	C	T	.	.	MAF_INRAE=46.203;MAF_USDA=13.529
NC_035084.1	65439854	.	G	A	.	.	MAF_INRAE=15.789;MAF_USDA=1.639
NC_035084.1	65439946	.	C	T	.	.	MAF_USDA=8.333
NC_035084.1	65440058	.	A	C	.	.	MAF_INRAE=44.937;MAF_USDA=12.941
NC_035084.1	65440156	.	A	C	.	.	MAF_INRAE=43.671;MAF_USDA=16.471
NC_035084.1	65440166	.	A	T	.	.	MAF_USDA=2.459
NC_035084.1	65440190	.	A	T	.	.	MAF_INRAE=5.263;MAF_USDA=14.706
NC_035084.1	65440225	.	A	T	.	.	MAF_USDA=1.639
NC_035084.1	65440270	.	A	G	.	.	MAF_USDA=3.279
NC_035084.1	65440330	.	G	C	.	.	MAF_INRAE=44.304;MAF_USDA=16.471
NC_035084.1	65440398	.	A	G	.	.	MAF_INRAE=22.152;MAF_USDA=44.118
NC_035084.1	65440401	.	C	A	.	.	MAF_USDA=3.279
NC_035084.1	65440406	.	G	A	.	.	MAF_USDA=4.098
NC_035084.1	65440408	.	A	C	.	.	MAF_USDA=3.279
NC_035084.1	65440420	.	G	A	.	.	MAF_USDA=2.459
NC_035084.1	65440481	.	G	A	.	.	MAF_INRAE=10.833;MAF_USDA=2.083
NC_035084.1	65440506	.	C	A	.	.	MAF_USDA=1.639
NC_035084.1	65440530	.	C	A	.	.	MAF_USDA=2.459
NC_035084.1	65440578	.	C	T	.	.	MAF_USDA=2.459
NC_035084.1	65440591	.	C	T	.	.	MAF_USDA=12.941
NC_035084.1	65440748	.	C	G	.	.	MAF_USDA=2.459
NC_035084.1	65440847	.	A	G	.	.	MAF_INRAE=15.789;MAF_USDA=7.377
NC_035084.1	65440849	.	C	G	.	.	MAF_INRAE=41.139;MAF_USDA=49.412
NC_035084.1	65440933	.	G	A	.	.	MAF_USDA=1.639
NC_035084.1	65441039	.	G	A	.	.	MAF_INRAE=10.833;MAF_USDA=3.279
NC_035084.1	65441048	.	T	C	.	.	MAF_USDA=2.459
NC_035084.1	65441070	.	C	T	.	.	MAF_USDA=2.459
NC_035084.1	65441083	.	G	A	.	.	MAF_INRAE=15.789;MAF_USDA=8.197
NC_035084.1	65441121	.	C	T	.	.	MAF_USDA=2.353
NC_035084.1	65441125	.	T	A	.	.	MAF_INRAE=27.5;MAF_USDA=44.706
NC_035084.1	65441148	.	C	T	.	.	MAF_USDA=2.353
NC_035084.1	65441157	.	G	T	.	.	MAF_USDA=1.639
NC_035084.1	65441242	.	T	G	.	.	MAF_INRAE=10.759;MAF_USDA=16.471
NC_035084.1	65441249	.	C	T	.	.	MAF_INRAE=43.671;MAF_USDA=17.647
NC_035084.1	65441342	.	G	A	.	.	MAF_USDA=4.706
NC_035084.1	65441377	.	A	T	.	.	MAF_USDA=5.738
NC_035084.1	65441429	.	G	C	.	.	MAF_USDA=2.459
NC_035084.1	65441431	.	C	A	.	.	MAF_USDA=6.471
NC_035084.1	65441457	.	C	T	.	.	MAF_INRAE=10.833;MAF_USDA=2.941
NC_035084.1	65441526	.	T	G	.	.	MAF_USDA=2.459
NC_035084.1	65441529	.	G	C	.	.	MAF_USDA=6.557
NC_035084.1	65441598	.	C	A	.	.	MAF_USDA=2.459
NC_035084.1	65441599	.	T	A	.	.	MAF_INRAE=26.316;MAF_USDA=30.588
NC_035084.1	65441638	.	A	C	.	.	MAF_INRAE=26.316;MAF_USDA=20.0
NC_035084.1	65442684	.	G	A	.	.	MAF_INRAE=15.789
NC_035084.1	65442703	.	A	G	.	.	MAF_INRAE=2.532;MAF_USDA=30.0
NC_035084.1	65442719	.	T	C	.	.	MAF_INRAE=12.658;MAF_USDA=14.118
NC_035084.1	65442757	.	C	A	.	.	MAF_USDA=12.5
NC_035084.1	65442814	.	G	T	.	.	MAF_INRAE=9.494
NC_035084.1	65442828	.	A	C	.	.	MAF_INRAE=46.835;MAF_USDA=12.941
NC_035084.1	65442859	.	A	G	.	.	MAF_INRAE=12.025;MAF_USDA=12.353
NC_035084.1	65442883	.	C	T	.	.	MAF_INRAE=21.667;MAF_USDA=12.941
NC_035084.1	65442950	.	C	T	.	.	MAF_USDA=7.377
NC_035084.1	65442992	.	G	T	.	.	MAF_USDA=2.459
NC_035084.1	65443081	.	A	G	.	.	MAF_INRAE=25.949;MAF_USDA=8.235
NC_035084.1	65443161	.	C	A	.	.	MAF_USDA=2.941
NC_035084.1	65443162	.	C	G	.	.	MAF_USDA=2.941
NC_035084.1	65443176	.	A	G	.	.	MAF_USDA=7.647
NC_035084.1	65443177	.	T	A	.	.	MAF_USDA=3.279
NC_035084.1	65443198	.	T	A	.	.	MAF_INRAE=25.949;MAF_USDA=13.529
NC_035084.1	65443201	.	C	T	.	.	MAF_USDA=7.059
NC_035084.1	65443217	.	T	A	.	.	MAF_USDA=2.459
NC_035084.1	65443219	.	A	T	.	.	MAF_INRAE=18.987;MAF_USDA=21.176
NC_035084.1	65443368	.	G	T	.	.	MAF_USDA=8.333
NC_035084.1	65443374	.	C	T	.	.	MAF_INRAE=10.759;MAF_USDA=7.377
NC_035084.1	65443457	.	T	A	.	.	MAF_USDA=20.833
NC_035084.1	65443458	.	A	G	.	.	MAF_USDA=2.976
NC_035084.1	65443460	.	A	C	.	.	MAF_USDA=30.588
NC_035084.1	65443461	.	T	A	.	.	MAF_USDA=20.833
NC_035084.1	65443464	.	T	C	.	.	MAF_USDA=20.833
NC_035084.1	65443465	.	G	A	.	.	MAF_USDA=20.833
NC_035084.1	65443525	.	T	C	.	.	MAF_INRAE=12.658;MAF_USDA=9.836
NC_035084.1	65443594	.	T	G	.	.	MAF_INRAE=31.579;MAF_USDA=13.934
NC_035084.1	65443634	.	A	G	.	.	MAF_INRAE=9.167;MAF_USDA=10.656
NC_035084.1	65443765	.	T	C	.	.	MAF_INRAE=20.886;MAF_USDA=32.941
NC_035084.1	65443843	.	A	C	.	.	MAF_INRAE=21.667;MAF_USDA=14.706
NC_035084.1	65443938	.	A	G	.	.	MAF_USDA=1.639
NC_035084.1	65444038	.	A	C	.	.	MAF_INRAE=9.167;MAF_USDA=6.471
NC_035084.1	65444049	.	G	T	.	.	MAF_USDA=2.459
NC_035084.1	65444109	.	A	G	.	.	MAF_INRAE=15.789
NC_035084.1	65444147	.	G	A	.	.	MAF_INRAE=32.911;MAF_USDA=45.882
NC_035084.1	65444164	.	C	G	.	.	MAF_USDA=12.5
NC_035084.1	65444196	.	A	T	.	.	MAF_INRAE=10.833;MAF_USDA=15.882
NC_035084.1	65444206	.	C	A	.	.	MAF_INRAE=28.481;MAF_USDA=18.824
NC_035084.1	65444235	.	G	A	.	.	MAF_USDA=1.639
NC_035084.1	65444276	.	A	G	.	.	MAF_INRAE=21.053;MAF_USDA=20.833
NC_035084.1	65444283	.	A	T	.	.	MAF_INRAE=26.316
NC_035084.1	65444285	.	A	T	.	.	MAF_USDA=1.639
NC_035084.1	65444287	.	T	A	.	.	MAF_INRAE=31.667;MAF_USDA=15.294
NC_035084.1	65444288	.	A	T	.	.	MAF_INRAE=7.5
NC_035084.1	65444294	.	A	T	.	.	MAF_INRAE=9.167;MAF_USDA=7.059
NC_035084.1	65444353	.	C	A	.	.	MAF_USDA=12.5
NC_035084.1	65444371	.	C	A	.	.	MAF_USDA=6.471
NC_035084.1	65444405	.	C	T	.	.	MAF_INRAE=21.667;MAF_USDA=14.118
NC_035084.1	65444427	.	G	A	.	.	MAF_INRAE=10.526
NC_035084.1	65444485	.	T	C	.	.	MAF_USDA=12.5
NC_035084.1	65444506	.	G	T	.	.	MAF_INRAE=32.278;MAF_USDA=10.119
NC_035084.1	65444523	.	T	C	.	.	MAF_INRAE=24.051;MAF_USDA=37.647
NC_035084.1	65444568	.	C	T	.	.	MAF_INRAE=15.789;MAF_USDA=3.279
NC_035084.1	65444581	.	C	A	.	.	MAF_INRAE=9.167
NC_035084.1	65444595	.	C	A	.	.	MAF_USDA=1.639
NC_035084.1	65444681	.	T	G	.	.	MAF_INRAE=20.253;MAF_USDA=32.353
NC_035084.1	65444733	.	T	C	.	.	MAF_INRAE=10.833;MAF_USDA=11.176
NC_035084.1	65444752	.	G	A	.	.	MAF_USDA=14.583
NC_035084.1	65444892	.	G	A	.	.	MAF_USDA=4.706
NC_035084.1	65445023	.	C	A	.	.	MAF_INRAE=10.526
NC_035084.1	65445035	.	G	T	.	.	MAF_INRAE=15.789
NC_035084.1	65445102	.	C	G	.	.	MAF_USDA=12.5
NC_035084.1	65445123	.	A	G	.	.	MAF_INRAE=9.167;MAF_USDA=4.167
NC_035084.1	65445186	.	T	C	.	.	MAF_INRAE=10.526
NC_035084.1	65445251	.	A	G	.	.	MAF_INRAE=11.667;MAF_USDA=17.647
NC_035084.1	65445253	.	G	A	.	.	MAF_USDA=4.098
NC_035084.1	65445266	.	C	A	.	.	MAF_INRAE=12.025
NC_035084.1	65445311	.	G	C	.	.	MAF_INRAE=21.667;MAF_USDA=13.529
NC_035084.1	65445383	.	C	T	.	.	MAF_USDA=12.5
NC_035084.1	65445425	.	C	T	.	.	MAF_INRAE=45.833;MAF_USDA=34.118
NC_035084.1	65445433	.	G	T	.	.	MAF_INRAE=10.526
NC_035084.1	65445463	.	A	C	.	.	MAF_INRAE=10.526
NC_035084.1	65445465	.	T	A	.	.	MAF_USDA=2.459
NC_035084.1	65445532	.	T	C	.	.	MAF_INRAE=10.526
NC_035084.1	65445535	.	C	G	.	.	MAF_INRAE=10.833;MAF_USDA=11.176
NC_035084.1	65445566	.	T	A	.	.	MAF_USDA=5.738
NC_035084.1	65445568	.	A	C	.	.	MAF_INRAE=10.526;MAF_USDA=6.471
NC_035084.1	65445602	.	T	G	.	.	MAF_USDA=1.667
NC_035084.1	65445651	.	C	A	.	.	MAF_USDA=1.639
NC_035084.1	65447300	.	C	A	.	.	MAF_USDA=6.522
NC_035084.1	65447380	.	C	T	.	.	MAF_USDA=8.235
NC_035084.1	65447401	.	C	T	.	.	MAF_USDA=4.098
NC_035084.1	65447443	.	C	A	.	.	MAF_INRAE=8.333;MAF_USDA=8.235
NC_035084.1	65447500	.	A	G	.	.	MAF_INRAE=9.167;MAF_USDA=8.235
NC_035084.1	65447602	.	C	T	.	.	MAF_USDA=2.459
NC_035084.1	65447713	.	A	C	.	.	MAF_USDA=2.5
NC_035084.1	65447732	.	GA	GG	.	.	MAF_USDA=10.417
NC_035084.1	65447852	.	T	C	.	.	MAF_USDA=2.083
NC_035084.1	65447873	.	A	C	.	.	MAF_INRAE=20.253;MAF_USDA=19.412
NC_035084.1	65448148	.	A	G	.	.	MAF_INRAE=9.494;MAF_USDA=6.471
NC_035084.1	65448178	.	G	A	.	.	MAF_INRAE=14.557;MAF_USDA=13.115
NC_035084.1	65448229	.	G	T	.	.	MAF_USDA=1.639
NC_035084.1	65448334	.	A	C	.	.	MAF_USDA=4.918
NC_035084.1	65448377	.	C	T	.	.	MAF_INRAE=21.667
NC_035084.1	65448405	.	C	T	.	.	MAF_INRAE=10.0
NC_035084.1	65448406	.	G	A	.	.	MAF_INRAE=7.5;MAF_USDA=5.882
NC_035084.1	65448570	.	G	T	.	.	MAF_INRAE=34.167;MAF_USDA=10.241
NC_035084.1	65448675	.	C	A	.	.	MAF_USDA=1.639
NC_035084.1	65448816	.	T	C	.	.	MAF_INRAE=15.789
NC_035084.1	65448832	.	G	A	.	.	MAF_USDA=12.5
NC_035084.1	65448848	.	G	A	.	.	MAF_USDA=11.176
NC_035084.1	65448917	.	G	A	.	.	MAF_INRAE=10.526
NC_035084.1	65448945	.	G	T	.	.	MAF_INRAE=12.025;MAF_USDA=1.639
NC_035084.1	65448962	.	G	A	.	.	MAF_USDA=11.176
NC_035084.1	65449070	.	G	A	.	.	MAF_INRAE=10.526
NC_035084.1	65449078	.	C	A	.	.	MAF_USDA=1.639
NC_035084.1	65449224	.	T	A	.	.	MAF_USDA=12.941
NC_035084.1	65449390	.	C	T	.	.	MAF_USDA=1.639
NC_035084.1	65449456	.	C	T	.	.	MAF_INRAE=9.494;MAF_USDA=6.471
NC_035084.1	65449469	.	T	G	.	.	MAF_USDA=4.706
NC_035084.1	65449509	.	T	A	.	.	MAF_INRAE=2.5
NC_035084.1	65449517	.	A	C	.	.	MAF_INRAE=1.667
NC_035084.1	65449524	.	A	C	.	.	MAF_INRAE=11.392;MAF_USDA=6.471
NC_035084.1	65449527	.	G	A	.	.	MAF_INRAE=2.5
NC_035084.1	65449529	.	C	T	.	.	MAF_INRAE=2.5
NC_035084.1	65449531	.	T	G	.	.	MAF_INRAE=2.5
NC_035084.1	65449535	.	C	G,A	.	.	MAF_INRAE=2.5;MAF_USDA=1.639
NC_035084.1	65449542	.	A	G	.	.	MAF_USDA=4.918
NC_035084.1	65449544	.	G	T	.	.	MAF_INRAE=1.667
NC_035084.1	65449549	.	G	A	.	.	MAF_INRAE=1.667
NC_035084.1	65449551	.	G	C	.	.	MAF_INRAE=1.667
NC_035084.1	65449572	.	G	T	.	.	MAF_USDA=4.706
NC_035084.1	65449664	.	T	A	.	.	MAF_INRAE=9.494;MAF_USDA=5.882
NC_035084.1	65449693	.	T	G	.	.	MAF_INRAE=9.167;MAF_USDA=5.882
NC_035084.1	65449798	.	C	A	.	.	MAF_USDA=4.118
NC_035084.1	65449799	.	A	G	.	.	MAF_INRAE=6.667;MAF_USDA=6.471
NC_035084.1	65449812	.	G	A	.	.	MAF_INRAE=10.0
NC_035084.1	65449813	.	G	T	.	.	MAF_INRAE=28.333;MAF_USDA=8.824
NC_035084.1	65449882	.	G	C	.	.	MAF_USDA=40.964
NC_035084.1	65450063	.	A	C	.	.	MAF_USDA=2.459
NC_035084.1	65450074	.	A	G	.	.	MAF_USDA=15.294
NC_035084.1	65450142	.	T	G	.	.	MAF_USDA=30.435
NC_035084.1	65450282	.	C	T	.	.	MAF_USDA=2.542
NC_035084.1	65450345	.	C	A	.	.	MAF_USDA=4.706
NC_035084.1	65450364	.	A	T	.	.	MAF_INRAE=42.105;MAF_USDA=47.059
NC_035084.1	65450391	.	G	T	.	.	MAF_INRAE=10.526
NC_035084.1	65450396	.	C	T	.	.	MAF_USDA=1.639
NC_035084.1	65450437	.	C	G	.	.	MAF_INRAE=10.526;MAF_USDA=8.197
NC_035084.1	65450521	.	A	C	.	.	MAF_INRAE=27.848;MAF_USDA=35.417
NC_035084.1	65450550	.	G	A	.	.	MAF_INRAE=5.0
NC_035084.1	65450560	.	T	G	.	.	MAF_USDA=18.235
NC_035084.1	65450561	.	A	C	.	.	MAF_USDA=18.235
NC_035084.1	65450572	.	A	C	.	.	MAF_INRAE=27.215;MAF_USDA=42.353
NC_035084.1	65450594	.	A	C	.	.	MAF_INRAE=8.861;MAF_USDA=6.471
NC_035084.1	65450674	.	A	G	.	.	MAF_INRAE=5.833
NC_035084.1	65450754	.	T	G	.	.	MAF_INRAE=2.632
NC_035084.1	65450892	.	T	C	.	.	MAF_USDA=45.833
NC_035084.1	65450903	.	C	T	.	.	MAF_USDA=4.167
NC_035084.1	65450984	.	G	T	.	.	MAF_USDA=4.167
NC_035084.1	65451040	.	C	T	.	.	MAF_USDA=4.167
NC_035084.1	65451044	.	C	A	.	.	MAF_USDA=4.167
NC_035084.1	65451045	.	A	C	.	.	MAF_USDA=6.471
NC_035084.1	65451046	.	A	T	.	.	MAF_USDA=15.294
NC_035084.1	65451149	.	G	A	.	.	MAF_INRAE=9.494;MAF_USDA=7.143
NC_035084.1	65451178	.	A	C	.	.	MAF_INRAE=31.646;MAF_USDA=10.588
NC_035084.1	65451212	.	T	A	.	.	MAF_INRAE=28.481;MAF_USDA=29.167
NC_035084.1	65451240	.	C	T	.	.	MAF_INRAE=20.833;MAF_USDA=14.118
NC_035084.1	65451269	.	C	T	.	.	MAF_INRAE=10.526
NC_035084.1	65451287	.	G	A	.	.	MAF_INRAE=22.5;MAF_USDA=5.294
NC_035084.1	65451317	.	G	T	.	.	MAF_INRAE=36.709;MAF_USDA=27.083
NC_035084.1	65451318	.	T	G	.	.	MAF_INRAE=32.5;MAF_USDA=27.083
NC_035084.1	65451349	.	A	G	.	.	MAF_USDA=4.918
NC_035084.1	65451395	.	G	A	.	.	MAF_INRAE=40.506;MAF_USDA=47.024
NC_035084.1	65451446	.	A	C	.	.	MAF_INRAE=9.167;MAF_USDA=7.143
NC_035084.1	65451450	.	C	T	.	.	MAF_USDA=4.762
NC_035084.1	65451493	.	A	T	.	.	MAF_INRAE=26.582
NC_035084.1	65451507	.	T	A	.	.	MAF_INRAE=10.127;MAF_USDA=20.833
NC_035084.1	65451544	.	G	T	.	.	MAF_INRAE=37.975;MAF_USDA=38.69
NC_035084.1	65451568	.	G	C	.	.	MAF_INRAE=10.526
NC_035084.1	65451578	.	A	G	.	.	MAF_INRAE=10.526
NC_035084.1	65451654	.	T	A	.	.	MAF_INRAE=9.167;MAF_USDA=7.143
NC_035084.1	65451690	.	A	T	.	.	MAF_INRAE=10.526
NC_035084.1	65451715	.	G	T	.	.	MAF_USDA=8.929
NC_035084.1	65451739	.	G	T	.	.	MAF_INRAE=10.526
NC_035084.1	65451745	.	T	G	.	.	MAF_INRAE=34.177;MAF_USDA=30.357
NC_035084.1	65451763	.	A	T	.	.	MAF_INRAE=22.5;MAF_USDA=46.429
NC_035084.1	65451789	.	T	A	.	.	MAF_INRAE=23.418;MAF_USDA=36.905
NC_035084.1	65451790	.	T	G	.	.	MAF_USDA=4.167
NC_035084.1	65451831	.	C	T	.	.	MAF_USDA=17.262
NC_035084.1	65451851	.	C	T	.	.	MAF_USDA=4.762
NC_035084.1	65451856	.	T	A	.	.	MAF_USDA=4.762
NC_035084.1	65451961	.	T	C	.	.	MAF_INRAE=9.167;MAF_USDA=7.059
NC_035084.1	65451993	.	G	A	.	.	MAF_USDA=5.294
NC_035084.1	65451997	.	G	T	.	.	MAF_INRAE=9.167;MAF_USDA=6.471
NC_035084.1	65452003	.	A	G	.	.	MAF_USDA=6.557
NC_035084.1	65452016	.	G	T	.	.	MAF_INRAE=31.646;MAF_USDA=11.765
NC_035084.1	65452099	.	C	A	.	.	MAF_INRAE=9.167;MAF_USDA=6.471
NC_035084.1	65452157	.	C	T	.	.	MAF_USDA=4.706
NC_035084.1	65452169	.	A	C	.	.	MAF_USDA=1.639
NC_035084.1	65452186	.	A	C	.	.	MAF_INRAE=37.975;MAF_USDA=18.235
NC_035084.1	65452297	.	C	G	.	.	MAF_USDA=4.098
NC_035084.1	65452304	.	G	C	.	.	MAF_INRAE=15.789
NC_035084.1	65452326	.	G	A	.	.	MAF_USDA=4.118
NC_035084.1	65452406	.	C	A	.	.	MAF_INRAE=48.734;MAF_USDA=48.235
NC_035084.1	65452414	.	C	T	.	.	MAF_INRAE=48.734;MAF_USDA=49.405
NC_035084.1	65452461	.	A	G	.	.	MAF_INRAE=9.167;MAF_USDA=7.059
NC_035084.1	65452474	.	A	T	.	.	MAF_INRAE=15.789;MAF_USDA=15.882
NC_035084.1	65452494	.	G	A	.	.	MAF_INRAE=9.167;MAF_USDA=10.714
NC_035084.1	65452615	.	C	T	.	.	MAF_USDA=18.75
NC_035084.1	65452617	.	C	A	.	.	MAF_USDA=5.738
NC_035084.1	65452681	.	G	A	.	.	MAF_USDA=3.279
NC_035084.1	65452801	.	T	C	.	.	MAF_INRAE=10.526;MAF_USDA=7.059
NC_035084.1	65452898	.	G	A	.	.	MAF_USDA=8.333
NC_035084.1	65452916	.	C	A	.	.	MAF_USDA=1.639
NC_035084.1	65452937	.	A	C	.	.	MAF_USDA=7.738
NC_035084.1	65452983	.	G	A	.	.	MAF_USDA=2.459
NC_035084.1	65453015	.	A	C	.	.	MAF_USDA=2.459
NC_035084.1	65453087	.	C	T	.	.	MAF_INRAE=10.833;MAF_USDA=7.059
NC_035084.1	65453109	.	A	G	.	.	MAF_USDA=9.016
NC_035084.1	65453250	.	C	G	.	.	MAF_INRAE=15.789
NC_035084.1	65453351	.	C	T	.	.	MAF_INRAE=32.278;MAF_USDA=15.882
NC_035084.1	65453371	.	C	A	.	.	MAF_INRAE=10.526
NC_035084.1	65453455	.	G	A	.	.	MAF_INRAE=10.526;MAF_USDA=14.706
NC_035084.1	65453508	.	A	G	.	.	MAF_INRAE=12.5;MAF_USDA=6.557
NC_035084.1	65453517	.	A	T	.	.	MAF_INRAE=29.167;MAF_USDA=12.941
NC_035084.1	65453546	.	T	C	.	.	MAF_INRAE=15.789
NC_035084.1	65453694	.	C	G	.	.	MAF_USDA=1.639
NC_035084.1	65453759	.	T	A	.	.	MAF_INRAE=10.833
NC_035084.1	65453760	.	T	A	.	.	MAF_INRAE=22.5
NC_035084.1	65453761	.	A	T	.	.	MAF_INRAE=10.833
NC_035084.1	65453826	.	C	A	.	.	MAF_INRAE=15.789
NC_035084.1	65453856	.	A	G	.	.	MAF_INRAE=28.481;MAF_USDA=18.235
NC_035084.1	65453863	.	G	A	.	.	MAF_INRAE=28.481;MAF_USDA=17.647
NC_035084.1	65453880	.	G	A	.	.	MAF_USDA=1.639
NC_035084.1	65453935	.	T	A	.	.	MAF_USDA=4.167
NC_035084.1	65453936	.	C	T	.	.	MAF_USDA=4.167
NC_035084.1	65453960	.	G	T	.	.	MAF_USDA=5.833
NC_035084.1	65454014	.	G	T	.	.	MAF_USDA=26.471
NC_035084.1	65454052	.	C	A	.	.	MAF_USDA=12.5
NC_035084.1	65454074	.	G	A	.	.	MAF_USDA=14.754
NC_035084.1	65454112	.	T	C	.	.	MAF_USDA=3.279
NC_035084.1	65454124	.	A	C	.	.	MAF_INRAE=10.526;MAF_USDA=4.706
NC_035084.1	65454134	.	A	C	.	.	MAF_USDA=4.118
NC_035084.1	65454176	.	C	T	.	.	MAF_USDA=5.294
NC_035084.1	65454220	.	C	T	.	.	MAF_INRAE=10.526;MAF_USDA=5.294
NC_035084.1	65454257	.	C	A	.	.	MAF_INRAE=25.316;MAF_USDA=11.176
NC_035084.1	65454291	.	A	C	.	.	MAF_USDA=3.529
NC_035084.1	65454331	.	A	T	.	.	MAF_USDA=14.583
NC_035084.1	65454332	.	G	C	.	.	MAF_INRAE=30.833;MAF_USDA=14.583
NC_035084.1	65454420	.	G	A	.	.	MAF_INRAE=38.608;MAF_USDA=14.583
NC_035084.1	65454421	.	C	G	.	.	MAF_INRAE=10.526;MAF_USDA=5.294
NC_035084.1	65454436	.	T	G	.	.	MAF_INRAE=30.0;MAF_USDA=14.583
NC_035084.1	65454459	.	C	A	.	.	MAF_INRAE=1.667
NC_035084.1	65454484	.	G	A	.	.	MAF_INRAE=27.215;MAF_USDA=17.647
NC_035084.1	65454487	.	C	T	.	.	MAF_INRAE=2.5
NC_035084.1	65454490	.	A	C	.	.	MAF_INRAE=2.5
NC_035084.1	65454492	.	T	C	.	.	MAF_INRAE=2.5
NC_035084.1	65454549	.	C	T	.	.	MAF_USDA=3.279
NC_035084.1	65454596	.	A	C	.	.	MAF_INRAE=29.747;MAF_USDA=16.471
NC_035084.1	65454649	.	A	G	.	.	MAF_INRAE=30.38;MAF_USDA=19.412
NC_035084.1	65454691	.	T	C	.	.	MAF_INRAE=3.333
NC_035084.1	65454694	.	A	C	.	.	MAF_INRAE=3.333
NC_035084.1	65454720	.	G	A	.	.	MAF_INRAE=2.5
NC_035084.1	65454731	.	G	A	.	.	MAF_INRAE=10.833;MAF_USDA=5.882
NC_035084.1	65454786	.	T	A	.	.	MAF_INRAE=30.0;MAF_USDA=11.765
NC_035084.1	65454857	.	T	A	.	.	MAF_INRAE=12.025
NC_035084.1	65454877	.	A	G	.	.	MAF_INRAE=12.025
NC_035084.1	65454887	.	T	C	.	.	MAF_INRAE=30.0;MAF_USDA=11.765
NC_035084.1	65454901	.	G	T	.	.	MAF_USDA=1.639
NC_035084.1	65454906	.	T	C	.	.	MAF_USDA=1.639
NC_035084.1	65454931	.	T	C	.	.	MAF_INRAE=25.316;MAF_USDA=17.059
NC_035084.1	65454948	.	G	A	.	.	MAF_INRAE=30.0;MAF_USDA=11.765
NC_035084.1	65454973	.	G	T	.	.	MAF_USDA=1.639
NC_035084.1	65454994	.	A	G	.	.	MAF_INRAE=32.278;MAF_USDA=27.647
NC_035084.1	65455029	.	C	A	.	.	MAF_USDA=3.279
NC_035084.1	65455087	.	G	A	.	.	MAF_USDA=10.0
NC_035084.1	65455108	.	C	T	.	.	MAF_USDA=5.294
NC_035084.1	65455151	.	G	A	.	.	MAF_USDA=2.459
NC_035084.1	65455172	.	A	C	.	.	MAF_INRAE=26.582;MAF_USDA=17.647
NC_035084.1	65455173	.	T	C	.	.	MAF_USDA=13.934
NC_035084.1	65455183	.	C	A	.	.	MAF_INRAE=10.526;MAF_USDA=5.294
NC_035084.1	65455283	.	T	C	.	.	MAF_INRAE=12.025;MAF_USDA=2.459
NC_035084.1	65455308	.	T	C	.	.	MAF_INRAE=25.949;MAF_USDA=16.471
NC_035084.1	65455309	.	A	G	.	.	MAF_USDA=1.639
NC_035084.1	65455311	.	G	A	.	.	MAF_INRAE=30.833;MAF_USDA=11.765
NC_035084.1	65455364	.	G	T	.	.	MAF_INRAE=30.833;MAF_USDA=11.176
NC_035084.1	65455365	.	G	T	.	.	MAF_INRAE=30.833;MAF_USDA=11.176
NC_035084.1	65455383	.	C	T	.	.	MAF_INRAE=10.526;MAF_USDA=5.294
NC_035084.1	65455394	.	A	T	.	.	MAF_INRAE=30.833;MAF_USDA=11.765
NC_035084.1	65455417	.	G	A	.	.	MAF_INRAE=25.949;MAF_USDA=17.059
NC_035084.1	65455488	.	T	C	.	.	MAF_INRAE=10.526
NC_035084.1	65455520	.	G	T	.	.	MAF_USDA=5.738
NC_035084.1	65455629	.	C	T	.	.	MAF_INRAE=25.316;MAF_USDA=18.235
NC_035084.1	65455670	.	C	T	.	.	MAF_USDA=1.765
NC_035084.1	65455792	.	A	T	.	.	MAF_USDA=1.639
NC_035084.1	65455799	.	A	T	.	.	MAF_USDA=1.639
NC_035084.1	65455893	.	T	C	.	.	MAF_INRAE=30.833;MAF_USDA=10.588
NC_035084.1	65455905	.	T	A	.	.	MAF_USDA=6.557
NC_035084.1	65455906	.	G	A	.	.	MAF_USDA=11.176
NC_035084.1	65455912	.	T	C	.	.	MAF_INRAE=30.833;MAF_USDA=10.588
NC_035084.1	65455918	.	A	T	.	.	MAF_INRAE=30.833;MAF_USDA=11.176
NC_035084.1	65456065	.	G	A	.	.	MAF_INRAE=35.443;MAF_USDA=18.235
NC_035084.1	65456102	.	C	T	.	.	MAF_USDA=7.377
NC_035084.1	65456112	.	A	G	.	.	MAF_USDA=7.059
NC_035084.1	65456113	.	C	T	.	.	MAF_INRAE=30.833;MAF_USDA=11.765
NC_035084.1	65456144	.	A	C	.	.	MAF_INRAE=31.667;MAF_USDA=11.765
NC_035084.1	65456182	.	T	C	.	.	MAF_USDA=1.639
NC_035084.1	65456184	.	A	C	.	.	MAF_USDA=13.934
NC_035084.1	65456222	.	A	G	.	.	MAF_USDA=1.639
NC_035084.1	65456298	.	G	T	.	.	MAF_INRAE=30.0;MAF_USDA=11.176
NC_035084.1	65456308	.	C	T	.	.	MAF_INRAE=10.526
NC_035084.1	65456481	.	A	G	.	.	MAF_USDA=1.639
NC_035084.1	65456553	.	T	A	.	.	MAF_INRAE=20.833;MAF_USDA=11.765
NC_035084.1	65456593	.	A	G	.	.	MAF_INRAE=29.167;MAF_USDA=11.765
NC_035084.1	65456606	.	A	C	.	.	MAF_USDA=1.639
NC_035084.1	65456611	.	C	T	.	.	MAF_INRAE=20.833;MAF_USDA=5.294
NC_035084.1	65456613	.	C	G	.	.	MAF_USDA=2.459
NC_035084.1	65456851	.	T	G	.	.	MAF_USDA=2.459
NC_035084.1	65456853	.	T	C	.	.	MAF_INRAE=31.667;MAF_USDA=11.765
NC_035084.1	65456890	.	G	A	.	.	MAF_USDA=2.459
NC_035084.1	65456972	.	C	A	.	.	MAF_USDA=2.459
NC_035084.1	65457001	.	T	A	.	.	MAF_INRAE=15.789
NC_035084.1	65457034	.	C	T	.	.	MAF_USDA=5.738
NC_035084.1	65457049	.	A	G	.	.	MAF_INRAE=30.833;MAF_USDA=11.31
NC_035084.1	65457075	.	G	T	.	.	MAF_USDA=5.738
NC_035084.1	65457187	.	C	T	.	.	MAF_USDA=2.459
NC_035084.1	65457214	.	A	T	.	.	MAF_INRAE=24.684;MAF_USDA=7.059
NC_035084.1	65457324	.	G	C	.	.	MAF_INRAE=21.667;MAF_USDA=5.294
NC_035084.1	65457326	.	G	A	.	.	MAF_INRAE=21.053;MAF_USDA=17.213
NC_035084.1	65457415	.	A	G	.	.	MAF_USDA=7.059
NC_035084.1	65457420	.	A	G	.	.	MAF_USDA=2.459
NC_035084.1	65457424	.	C	A	.	.	MAF_INRAE=21.053;MAF_USDA=9.016
NC_035084.1	65457501	.	T	G	.	.	MAF_INRAE=31.646;MAF_USDA=31.176
NC_035084.1	65457533	.	C	T	.	.	MAF_INRAE=21.053;MAF_USDA=20.492
NC_035084.1	65457544	.	A	G	.	.	MAF_USDA=9.412
NC_035084.1	65457612	.	C	T	.	.	MAF_USDA=9.412
NC_035084.1	65457625	.	G	A	.	.	MAF_INRAE=21.519;MAF_USDA=31.765
NC_035084.1	65457667	.	G	T	.	.	MAF_INRAE=12.025;MAF_USDA=6.471
NC_035084.1	65457695	.	T	A	.	.	MAF_USDA=9.412
NC_035084.1	65457707	.	A	C	.	.	MAF_USDA=4.098
NC_035084.1	65457843	.	C	A	.	.	MAF_INRAE=22.152;MAF_USDA=24.706
NC_035084.1	65457926	.	C	T	.	.	MAF_INRAE=21.053;MAF_USDA=13.115
NC_035084.1	65457968	.	A	C	.	.	MAF_USDA=2.353
NC_035084.1	65458056	.	C	A	.	.	MAF_USDA=3.279
NC_035084.1	65458144	.	G	T	.	.	MAF_INRAE=9.167
NC_035084.1	65458223	.	C	T	.	.	MAF_USDA=4.167
NC_035084.1	65458250	.	G	A	.	.	MAF_INRAE=10.526
NC_035084.1	65458265	.	G	A	.	.	MAF_USDA=2.459
NC_035084.1	65458387	.	T	G	.	.	MAF_USDA=2.459
NC_035084.1	65458417	.	C	T	.	.	MAF_INRAE=21.519;MAF_USDA=23.529
NC_035084.1	65458480	.	A	C	.	.	MAF_USDA=1.639
NC_035084.1	65458542	.	A	T	.	.	MAF_INRAE=15.789
NC_035084.1	65458575	.	C	A	.	.	MAF_USDA=1.639
NC_035084.1	65458623	.	G	T	.	.	MAF_USDA=3.279
NC_035084.1	65458634	.	G	T	.	.	MAF_INRAE=9.167
NC_035084.1	65458723	.	T	A	.	.	MAF_USDA=4.098
NC_035084.1	65458772	.	T	A	.	.	MAF_INRAE=12.025
NC_035084.1	65458782	.	G	A	.	.	MAF_INRAE=18.354;MAF_USDA=21.176
NC_035084.1	65458816	.	G	T	.	.	MAF_USDA=2.459
NC_035084.1	65459038	.	A	T	.	.	MAF_USDA=2.459
NC_035084.1	65459047	.	T	G	.	.	MAF_USDA=8.824
NC_035084.1	65459120	.	A	G	.	.	MAF_USDA=2.459
NC_035084.1	65459145	.	A	G	.	.	MAF_USDA=12.5
NC_035084.1	65459163	.	A	T	.	.	MAF_INRAE=34.81;MAF_USDA=10.0
NC_035084.1	65459283	.	G	A	.	.	MAF_INRAE=19.62;MAF_USDA=20.0
NC_035084.1	65459407	.	A	C	.	.	MAF_USDA=31.25
NC_035084.1	65459453	.	G	C	.	.	MAF_USDA=5.294
NC_035084.1	65459476	.	A	G	.	.	MAF_INRAE=3.797;MAF_USDA=8.333
NC_035084.1	65461013	.	A	C	.	.	MAF_INRAE=9.167
NC_035084.1	65461042	.	A	T	.	.	MAF_USDA=5.0
NC_035084.1	65461043	.	A	C	.	.	MAF_INRAE=10.0;MAF_USDA=17.857
NC_035084.1	65461057	.	T	C	.	.	MAF_USDA=4.167
NC_035084.1	65461085	.	G	C	.	.	MAF_INRAE=16.667;MAF_USDA=12.5
NC_035084.1	65461086	.	G	A	.	.	MAF_USDA=2.459
NC_035084.1	65461088	.	C	T	.	.	MAF_INRAE=15.789
NC_035084.1	65461090	.	C	T	.	.	MAF_INRAE=10.526;MAF_USDA=8.824
NC_035084.1	65461117	.	G	A	.	.	MAF_USDA=1.667
NC_035084.1	65461216	.	A	G	.	.	MAF_INRAE=17.722;MAF_USDA=32.353
NC_035084.1	65461230	.	A	T	.	.	MAF_USDA=1.639
NC_035084.1	65461232	.	T	C	.	.	MAF_USDA=1.639
NC_035084.1	65461251	.	C	T	.	.	MAF_USDA=9.412
NC_035084.1	65461271	.	T	G	.	.	MAF_INRAE=18.987;MAF_USDA=24.118
NC_035084.1	65461310	.	C	T	.	.	MAF_USDA=5.294
NC_035084.1	65461314	.	C	T	.	.	MAF_USDA=5.294
NC_035084.1	65461458	.	C	T	.	.	MAF_USDA=5.882
NC_035084.1	65461461	.	A	G	.	.	MAF_USDA=6.557
NC_035084.1	65461513	.	T	G	.	.	MAF_INRAE=18.354;MAF_USDA=31.765
NC_035084.1	65461539	.	C	T	.	.	MAF_INRAE=10.526;MAF_USDA=9.412
NC_035084.1	65461659	.	T	G	.	.	MAF_USDA=3.279
NC_035084.1	65461680	.	C	T	.	.	MAF_USDA=8.824
NC_035084.1	65461687	.	A	T	.	.	MAF_INRAE=10.526;MAF_USDA=13.115
NC_035084.1	65461722	.	T	C	.	.	MAF_INRAE=19.62;MAF_USDA=31.765
NC_035084.1	65461745	.	G	T	.	.	MAF_INRAE=18.987;MAF_USDA=24.118
NC_035084.1	65461760	.	C	A	.	.	MAF_USDA=6.557
NC_035084.1	65461767	.	G	A	.	.	MAF_INRAE=35.443;MAF_USDA=11.176
NC_035084.1	65461769	.	G	T	.	.	MAF_USDA=10.656
NC_035084.1	65461855	.	T	C	.	.	MAF_USDA=4.918
NC_035084.1	65461877	.	G	T	.	.	MAF_INRAE=8.333
NC_035084.1	65461887	.	T	A	.	.	MAF_INRAE=20.0;MAF_USDA=14.583
NC_035084.1	65462038	.	G	A	.	.	MAF_USDA=4.098
NC_035084.1	65462041	.	G	T	.	.	MAF_USDA=8.824
NC_035084.1	65462071	.	C	T	.	.	MAF_USDA=4.098
NC_035084.1	65462077	.	C	T	.	.	MAF_USDA=1.639
NC_035084.1	65462078	.	G	A	.	.	MAF_USDA=4.098
NC_035084.1	65462080	.	G	A	.	.	MAF_USDA=1.639
NC_035084.1	65462084	.	A	T	.	.	MAF_USDA=5.738
NC_035084.1	65462103	.	C	T	.	.	MAF_USDA=16.667
NC_035084.1	65462107	.	G	A	.	.	MAF_INRAE=10.526
NC_035084.1	65462122	.	A	G	.	.	MAF_USDA=1.639
NC_035084.1	65462131	.	G	A	.	.	MAF_USDA=9.836
NC_035084.1	65462177	.	G	C	.	.	MAF_USDA=3.279
NC_035084.1	65462196	.	A	G	.	.	MAF_USDA=5.738
NC_035084.1	65462204	.	G	T	.	.	MAF_USDA=8.197
NC_035084.1	65462205	.	G	A	.	.	MAF_USDA=2.459
NC_035084.1	65462235	.	C	A	.	.	MAF_USDA=8.197
NC_035084.1	65462243	.	A	T	.	.	MAF_INRAE=16.456;MAF_USDA=14.583
NC_035084.1	65462273	.	C	T	.	.	MAF_USDA=4.918
NC_035084.1	65462338	.	C	A	.	.	MAF_INRAE=8.333
NC_035084.1	65462339	.	C	A	.	.	MAF_INRAE=8.333
NC_035084.1	65462452	.	A	T	.	.	MAF_USDA=25.41
NC_035084.1	65462502	.	A	C	.	.	MAF_USDA=12.5
NC_035084.1	65462599	.	A	T	.	.	MAF_INRAE=21.053
NC_035084.1	65462617	.	A	G	.	.	MAF_USDA=33.333
NC_035084.1	65462623	.	T	C	.	.	MAF_USDA=29.167
NC_035084.1	65462624	.	A	T	.	.	MAF_USDA=19.048
NC_035084.1	65462726	.	C	T	.	.	MAF_USDA=5.294
NC_035084.1	65462801	.	T	C	.	.	MAF_INRAE=10.526;MAF_USDA=6.024
NC_035084.1	65464180	.	A	C	.	.	MAF_USDA=8.333
NC_035084.1	65464226	.	T	G	.	.	MAF_USDA=16.667
NC_035084.1	65464327	.	T	G	.	.	MAF_USDA=14.583
NC_035084.1	65464373	.	C	A	.	.	MAF_USDA=25.0
NC_035084.1	65464379	.	G	A	.	.	MAF_USDA=20.833
NC_035084.1	65464419	.	G	C	.	.	MAF_USDA=1.639
NC_035084.1	65464431	.	G	T	.	.	MAF_INRAE=21.667;MAF_USDA=14.118
NC_035084.1	65464495	.	G	A	.	.	MAF_USDA=12.5
NC_035084.1	65464510	.	G	T	.	.	MAF_USDA=2.459
NC_035084.1	65464584	.	G	A	.	.	MAF_USDA=11.475
NC_035084.1	65464694	.	GCCTA	GCCTT	.	.	MAF_USDA=37.5
NC_035084.1	65464798	.	T	A	.	.	MAF_INRAE=15.789
NC_035084.1	65464898	.	A	G	.	.	MAF_USDA=1.639
NC_035084.1	65464903	.	A	C	.	.	MAF_USDA=1.639
NC_035084.1	65464906	.	A	G	.	.	MAF_USDA=11.765
NC_035084.1	65464919	.	A	C	.	.	MAF_USDA=1.639
NC_035084.1	65464921	.	C	T	.	.	MAF_USDA=1.639
NC_035084.1	65465120	.	A	T	.	.	MAF_USDA=10.417
NC_035084.1	65465124	.	A	T	.	.	MAF_USDA=20.833
NC_035084.1	65465918	.	A	T	.	.	MAF_INRAE=3.333
NC_035084.1	65465922	.	A	T	.	.	MAF_INRAE=4.167
NC_035084.1	65465923	.	C	A	.	.	MAF_INRAE=4.167
NC_035084.1	65465942	.	A	C	.	.	MAF_INRAE=4.167
NC_035084.1	65465951	.	C	T	.	.	MAF_INRAE=36.076;MAF_USDA=22.917
NC_035084.1	65465996	.	C	T	.	.	MAF_INRAE=47.468;MAF_USDA=22.917
NC_035084.1	65466005	.	T	G	.	.	MAF_INRAE=9.167
NC_035084.1	65466044	.	G	A	.	.	MAF_INRAE=10.526
NC_035084.1	65466203	.	G	A	.	.	MAF_INRAE=9.167
NC_035084.1	65466249	.	G	A	.	.	MAF_INRAE=10.0;MAF_USDA=7.647
NC_035084.1	65466275	.	G	A	.	.	MAF_USDA=8.197
NC_035084.1	65466285	.	G	A	.	.	MAF_USDA=3.279
NC_035084.1	65466308	.	A	G	.	.	MAF_USDA=1.639
NC_035084.1	65466314	.	G	T	.	.	MAF_INRAE=9.167
NC_035084.1	65466326	.	C	A	.	.	MAF_USDA=1.639
NC_035084.1	65466344	.	C	A	.	.	MAF_INRAE=12.025
NC_035084.1	65466345	.	G	A	.	.	MAF_USDA=4.918
NC_035084.1	65466357	.	C	A	.	.	MAF_INRAE=10.526
NC_035084.1	65466382	.	G	C	.	.	MAF_USDA=14.583
NC_035084.1	65466420	.	C	T	.	.	MAF_INRAE=10.526;MAF_USDA=4.706
NC_035084.1	65466457	.	G	C	.	.	MAF_USDA=1.639
NC_035084.1	65466521	.	G	A	.	.	MAF_USDA=1.639
NC_035084.1	65466530	.	T	C	.	.	MAF_INRAE=13.333;MAF_USDA=18.75
NC_035084.1	65466599	.	G	A	.	.	MAF_USDA=6.25
NC_035084.1	65466645	.	T	C	.	.	MAF_INRAE=15.789
NC_035084.1	65466730	.	C	A	.	.	MAF_USDA=10.417
NC_035084.1	65468377	.	A	T	.	.	MAF_USDA=2.083
NC_035084.1	65468538	.	A	C	.	.	MAF_INRAE=10.526
NC_035084.1	65468623	.	G	A	.	.	MAF_USDA=8.696
NC_035084.1	65468633	.	G	T	.	.	MAF_USDA=4.348
NC_035084.1	65468647	.	G	C	.	.	MAF_USDA=13.043
NC_035084.1	65468832	.	CAGATA	CAGATC	.	.	MAF_USDA=10.417
NC_035084.1	65468996	.	G	T	.	.	MAF_INRAE=10.526;MAF_USDA=16.667
NC_035084.1	65469534	.	A	T	.	.	MAF_INRAE=8.333
NC_035084.1	65469558	.	C	T	.	.	MAF_INRAE=8.333;MAF_USDA=10.417
NC_035084.1	65471133	.	T	C	.	.	MAF_USDA=28.824
NC_035084.1	65471404	.	A	C	.	.	MAF_USDA=3.279
NC_035084.1	65471406	.	A	G	.	.	MAF_USDA=8.333
NC_035084.1	65471720	.	C	T	.	.	MAF_USDA=8.824
NC_035084.1	65471738	.	G	T	.	.	MAF_INRAE=11.392
NC_035084.1	65471750	.	C	T	.	.	MAF_USDA=18.75
NC_035084.1	65471768	.	A	G	.	.	MAF_INRAE=9.167
NC_035084.1	65471818	.	A	C	.	.	MAF_INRAE=10.526;MAF_USDA=24.59
NC_035084.1	65471819	.	G	T	.	.	MAF_USDA=10.588
NC_035084.1	65471837	.	T	G	.	.	MAF_INRAE=10.833;MAF_USDA=11.765
NC_035084.1	65471869	.	A	T	.	.	MAF_USDA=1.639
NC_035084.1	65471875	.	G	T	.	.	MAF_INRAE=12.025
NC_035084.1	65472083	.	C	T	.	.	MAF_USDA=8.235
NC_035084.1	65472172	.	A	T	.	.	MAF_INRAE=32.911;MAF_USDA=29.412
NC_035084.1	65472225	.	C	T	.	.	MAF_INRAE=15.789
NC_035084.1	65472237	.	G	C	.	.	MAF_INRAE=12.025
NC_035084.1	65472309	.	T	C	.	.	MAF_INRAE=26.316;MAF_USDA=30.588
NC_035084.1	65472357	.	C	A	.	.	MAF_USDA=1.765
NC_035084.1	65472536	.	C	A	.	.	MAF_INRAE=10.526;MAF_USDA=9.412
NC_035084.1	65472564	.	C	T	.	.	MAF_USDA=10.656
NC_035084.1	65472584	.	C	T	.	.	MAF_INRAE=32.278;MAF_USDA=11.176
NC_035084.1	65472633	.	T	G	.	.	MAF_INRAE=15.789;MAF_USDA=1.639
NC_035084.1	65472637	.	A	G	.	.	MAF_INRAE=27.848;MAF_USDA=11.765
NC_035084.1	65472706	.	G	T	.	.	MAF_USDA=6.471
NC_035084.1	65472782	.	C	T	.	.	MAF_USDA=2.083
NC_035084.1	65472785	.	A	G	.	.	MAF_USDA=7.377
NC_035084.1	65472801	.	C	T	.	.	MAF_USDA=5.882
NC_035084.1	65472808	.	A	C	.	.	MAF_USDA=7.377
NC_035084.1	65472812	.	C	G	.	.	MAF_USDA=7.377
NC_035084.1	65472815	.	G	A	.	.	MAF_USDA=8.197
NC_035084.1	65472832	.	T	A	.	.	MAF_USDA=9.016
NC_035084.1	65472850	.	A	T	.	.	MAF_USDA=6.557
NC_035084.1	65472875	.	T	A	.	.	MAF_USDA=1.639
NC_035084.1	65472907	.	T	C	.	.	MAF_USDA=1.639
NC_035084.1	65472910	.	T	C	.	.	MAF_USDA=1.639
NC_035084.1	65472922	.	C	T	.	.	MAF_USDA=1.639
NC_035084.1	65472926	.	C	A	.	.	MAF_INRAE=35.0;MAF_USDA=20.833
NC_035084.1	65472942	.	C	T	.	.	MAF_USDA=12.353
NC_035084.1	65472943	.	G	A	.	.	MAF_USDA=8.333
NC_035084.1	65472947	.	G	A	.	.	MAF_USDA=9.836
NC_035084.1	65472959	.	C	A	.	.	MAF_USDA=9.836
NC_035084.1	65473055	.	A	T	.	.	MAF_USDA=4.098
NC_035084.1	65473066	.	A	C	.	.	MAF_INRAE=45.57;MAF_USDA=48.824
NC_035084.1	65473072	.	T	C	.	.	MAF_INRAE=21.667;MAF_USDA=11.176
NC_035084.1	65473258	.	A	C	.	.	MAF_USDA=1.639
NC_035084.1	65473291	.	A	C	.	.	MAF_USDA=15.294
NC_035084.1	65473292	.	T	A	.	.	MAF_USDA=15.294
NC_035084.1	65473327	.	C	T	.	.	MAF_USDA=2.459
NC_035084.1	65473332	.	C	G	.	.	MAF_USDA=3.279
NC_035084.1	65473496	.	A	G	.	.	MAF_USDA=3.279
NC_035084.1	65473576	.	C	A	.	.	MAF_INRAE=12.658;MAF_USDA=4.098
NC_035084.1	65473577	.	A	C	.	.	MAF_USDA=11.765
NC_035084.1	65473586	.	G	A	.	.	MAF_INRAE=20.833;MAF_USDA=12.353
NC_035084.1	65473601	.	T	C	.	.	MAF_INRAE=17.089;MAF_USDA=13.934
NC_035084.1	65473694	.	C	T	.	.	MAF_INRAE=12.025;MAF_USDA=4.918
NC_035084.1	65473733	.	C	T	.	.	MAF_INRAE=12.025;MAF_USDA=4.918
NC_035084.1	65473750	.	A	T	.	.	MAF_USDA=2.459
NC_035084.1	65473799	.	G	A	.	.	MAF_INRAE=20.833;MAF_USDA=11.765
NC_035084.1	65473906	.	T	G	.	.	MAF_USDA=5.738
NC_035084.1	65474088	.	A	T	.	.	MAF_USDA=2.459
NC_035084.1	65475784	.	C	A	.	.	MAF_INRAE=10.833
NC_035084.1	65475854	.	G	A	.	.	MAF_USDA=3.279
NC_035084.1	65476101	.	C	T	.	.	MAF_USDA=1.667
NC_035084.1	65476102	.	G	A	.	.	MAF_USDA=1.667
NC_035084.1	65476113	.	T	C	.	.	MAF_USDA=4.167
NC_035084.1	65476214	.	A	C	.	.	MAF_INRAE=21.667;MAF_USDA=5.294
NC_035084.1	65476226	.	C	T	.	.	MAF_INRAE=10.526
NC_035084.1	65476357	.	C	T	.	.	MAF_USDA=2.459
NC_035084.1	65476359	.	G	A	.	.	MAF_INRAE=21.667;MAF_USDA=11.765
NC_035084.1	65476398	.	A	G	.	.	MAF_USDA=3.279
NC_035084.1	65476487	.	C	A	.	.	MAF_INRAE=49.367;MAF_USDA=44.706
NC_035084.1	65476541	.	C	T	.	.	MAF_INRAE=9.167
NC_035084.1	65476568	.	A	C	.	.	MAF_INRAE=24.051;MAF_USDA=4.098
NC_035084.1	65476723	.	G	A	.	.	MAF_INRAE=20.833;MAF_USDA=12.941
NC_035084.1	65476802	.	G	A	.	.	MAF_USDA=1.639
NC_035084.1	65476843	.	G	A	.	.	MAF_USDA=1.639
NC_035084.1	65476880	.	C	T	.	.	MAF_USDA=2.459
NC_035084.1	65476907	.	A	T	.	.	MAF_USDA=2.459
NC_035084.1	65477042	.	A	G	.	.	MAF_INRAE=10.526;MAF_USDA=1.639
NC_035084.1	65477066	.	A	C	.	.	MAF_USDA=3.279
NC_035084.1	65477171	.	G	T	.	.	MAF_USDA=4.098
NC_035084.1	65477241	.	G	A	.	.	MAF_USDA=1.639
NC_035084.1	65477253	.	G	T	.	.	MAF_INRAE=48.101;MAF_USDA=37.647
NC_035084.1	65477261	.	G	T	.	.	MAF_USDA=2.459
NC_035084.1	65477342	.	A	G	.	.	MAF_INRAE=24.051;MAF_USDA=20.0
NC_035084.1	65477645	.	A	C	.	.	MAF_USDA=4.098
NC_035084.1	65477681	.	T	G	.	.	MAF_USDA=4.918
NC_035084.1	65477716	.	C	T	.	.	MAF_INRAE=21.053;MAF_USDA=16.393
NC_035084.1	65478011	.	T	A	.	.	MAF_INRAE=1.667
NC_035084.1	65478016	.	A	C	.	.	MAF_INRAE=1.667
NC_035084.1	65478022	.	A	G	.	.	MAF_INRAE=1.667
NC_035084.1	65478025	.	G	A	.	.	MAF_INRAE=1.667
NC_035084.1	65478027	.	A	T	.	.	MAF_INRAE=24.051;MAF_USDA=22.353
NC_035084.1	65478032	.	A	C	.	.	MAF_INRAE=1.667
NC_035084.1	65478037	.	G	T	.	.	MAF_USDA=1.639
NC_035084.1	65478043	.	A	G	.	.	MAF_INRAE=1.667
NC_035084.1	65478049	.	G	A	.	.	MAF_INRAE=1.667
NC_035084.1	65478052	.	G	T	.	.	MAF_INRAE=24.051;MAF_USDA=22.353
NC_035084.1	65478107	.	G	A	.	.	MAF_USDA=1.639
NC_035084.1	65478176	.	C	T	.	.	MAF_INRAE=21.667;MAF_USDA=11.176
NC_035084.1	65478236	.	A	C	.	.	MAF_INRAE=10.833;MAF_USDA=2.083
NC_035084.1	65478292	.	A	T	.	.	MAF_INRAE=12.025
NC_035084.1	65478326	.	T	C	.	.	MAF_USDA=4.706
NC_035084.1	65478410	.	C	T	.	.	MAF_INRAE=24.051;MAF_USDA=10.0
NC_035084.1	65478440	.	C	A	.	.	MAF_USDA=2.459
NC_035084.1	65478454	.	A	T	.	.	MAF_INRAE=20.833;MAF_USDA=11.176
NC_035084.1	65478579	.	T	C	.	.	MAF_INRAE=24.051;MAF_USDA=17.059
NC_035084.1	65478625	.	A	G	.	.	MAF_INRAE=40.506;MAF_USDA=32.941
NC_035084.1	65478635	.	T	A	.	.	MAF_USDA=6.557
NC_035084.1	65478664	.	C	A	.	.	MAF_USDA=25.0
NC_035084.1	65478665	.	T	A	.	.	MAF_USDA=22.917
NC_035084.1	65478744	.	C	G	.	.	MAF_INRAE=37.975;MAF_USDA=47.647
NC_035084.1	65478940	.	G	A	.	.	MAF_INRAE=12.025
NC_035084.1	65479028	.	T	C	.	.	MAF_INRAE=21.053;MAF_USDA=13.115
NC_035084.1	65479113	.	C	T	.	.	MAF_INRAE=3.333
NC_035084.1	65479116	.	G	A	.	.	MAF_USDA=2.459
NC_035084.1	65479126	.	C	A	.	.	MAF_USDA=2.459
NC_035084.1	65479156	.	C	T	.	.	MAF_INRAE=10.526;MAF_USDA=8.824
NC_035084.1	65479262	.	A	G	.	.	MAF_USDA=2.459
NC_035084.1	65479296	.	C	T	.	.	MAF_USDA=1.639
NC_035084.1	65479309	.	C	T	.	.	MAF_USDA=1.639
NC_035084.1	65479330	.	A	C	.	.	MAF_INRAE=10.526
NC_035084.1	65479342	.	G	T	.	.	MAF_INRAE=10.526
NC_035084.1	65479355	.	A	T	.	.	MAF_INRAE=10.526
NC_035084.1	65479360	.	C	G	.	.	MAF_USDA=12.941
NC_035084.1	65479361	.	G	A	.	.	MAF_USDA=1.639
NC_035084.1	65479422	.	G	A	.	.	MAF_USDA=2.459
NC_035084.1	65479530	.	G	T	.	.	MAF_USDA=2.459
NC_035084.1	65479587	.	A	T	.	.	MAF_INRAE=22.5;MAF_USDA=27.059
NC_035084.1	65479660	.	A	G	.	.	MAF_USDA=1.639
NC_035084.1	65479715	.	C	A	.	.	MAF_USDA=3.279
NC_035084.1	65479747	.	A	C	.	.	MAF_USDA=1.667
NC_035084.1	65479892	.	C	T	.	.	MAF_USDA=3.279
NC_035084.1	65479961	.	T	A	.	.	MAF_USDA=4.098
NC_035084.1	65479963	.	C	T	.	.	MAF_INRAE=10.526;MAF_USDA=8.824
NC_035084.1	65479988	.	T	C	.	.	MAF_INRAE=21.667
NC_035084.1	65480025	.	T	C	.	.	MAF_INRAE=22.5;MAF_USDA=35.119
NC_035084.1	65480039	.	G	A	.	.	MAF_INRAE=22.5;MAF_USDA=35.119
NC_035084.1	65480169	.	A	G	.	.	MAF_INRAE=21.667;MAF_USDA=36.471
NC_035084.1	65480297	.	T	G	.	.	MAF_USDA=4.098
NC_035084.1	65480356	.	C	T	.	.	MAF_INRAE=22.5;MAF_USDA=37.647
NC_035084.1	65480386	.	G	A	.	.	MAF_USDA=2.459
NC_035084.1	65480451	.	C	T	.	.	MAF_USDA=5.738
NC_035084.1	65480455	.	C	A	.	.	MAF_INRAE=15.789
NC_035084.1	65480468	.	T	A	.	.	MAF_INRAE=21.667;MAF_USDA=34.118
NC_035084.1	65480492	.	C	T	.	.	MAF_USDA=2.941
NC_035084.1	65480504	.	C	T	.	.	MAF_USDA=2.459
NC_035084.1	65480599	.	G	A	.	.	MAF_USDA=3.279
NC_035084.1	65480622	.	A	C	.	.	MAF_INRAE=10.833;MAF_USDA=7.647
NC_035084.1	65480703	.	T	A	.	.	MAF_INRAE=12.025;MAF_USDA=4.918
NC_035084.1	65480704	.	C	A	.	.	MAF_USDA=2.459
NC_035084.1	65480742	.	C	T	.	.	MAF_USDA=4.098
NC_035084.1	65480798	.	G	A	.	.	MAF_INRAE=9.167;MAF_USDA=2.459
NC_035084.1	65480827	.	C	T	.	.	MAF_USDA=5.294
NC_035084.1	65480834	.	T	G	.	.	MAF_INRAE=21.667;MAF_USDA=11.765
NC_035084.1	65480866	.	T	A	.	.	MAF_USDA=10.656
NC_035084.1	65480880	.	T	C	.	.	MAF_USDA=27.083
NC_035084.1	65480881	.	T	C	.	.	MAF_USDA=27.083
NC_035084.1	65480882	.	G	C	.	.	MAF_USDA=27.083
NC_035084.1	65480997	.	G	A	.	.	MAF_INRAE=20.833;MAF_USDA=25.294
NC_035084.1	65481004	.	T	G	.	.	MAF_INRAE=20.833;MAF_USDA=25.882
NC_035084.1	65481086	.	G	A	.	.	MAF_INRAE=31.646;MAF_USDA=9.412
NC_035084.1	65481253	.	A	C	.	.	MAF_USDA=5.738
NC_035084.1	65481381	.	G	A	.	.	MAF_USDA=4.098
NC_035084.1	65481583	.	G	A	.	.	MAF_USDA=2.459
NC_035084.1	65481602	.	A	G	.	.	MAF_INRAE=31.013;MAF_USDA=41.765
NC_035084.1	65481695	.	A	G	.	.	MAF_USDA=6.471
NC_035084.1	65481896	.	A	G	.	.	MAF_INRAE=10.526;MAF_USDA=7.647
NC_035084.1	65482075	.	C	T	.	.	MAF_USDA=3.279
NC_035084.1	65482353	.	G	T	.	.	MAF_USDA=8.235
NC_035084.1	65483341	.	G	A	.	.	MAF_USDA=18.75
NC_035084.1	65483502	.	C	T	.	.	MAF_USDA=43.75
NC_035084.1	65483578	.	G	T	.	.	MAF_USDA=1.639
NC_035084.1	65483673	.	G	A	.	.	MAF_USDA=3.279
NC_035084.1	65483708	.	T	C	.	.	MAF_INRAE=30.0;MAF_USDA=12.353
NC_035084.1	65483781	.	C	A	.	.	MAF_INRAE=8.333
NC_035084.1	65483796	.	A	G	.	.	MAF_USDA=4.098
NC_035084.1	65483822	.	C	G	.	.	MAF_INRAE=7.5
NC_035084.1	65483864	.	A	G	.	.	MAF_USDA=2.459
NC_035084.1	65483913	.	T	A	.	.	MAF_USDA=11.765
NC_035084.1	65483985	.	T	C	.	.	MAF_USDA=4.098
NC_035084.1	65483998	.	T	C	.	.	MAF_USDA=7.647
NC_035084.1	65484021	.	A	T	.	.	MAF_INRAE=24.684;MAF_USDA=25.294
NC_035084.1	65484121	.	A	G	.	.	MAF_INRAE=8.333;MAF_USDA=1.639
NC_035084.1	65484134	.	A	G	.	.	MAF_USDA=1.639
NC_035084.1	65484139	.	G	A	.	.	MAF_INRAE=8.333;MAF_USDA=1.667
NC_035084.1	65484183	.	A	T	.	.	MAF_USDA=1.639
NC_035084.1	65484205	.	G	A	.	.	MAF_INRAE=20.0;MAF_USDA=10.0
NC_035084.1	65485455	.	G	A	.	.	MAF_USDA=14.583
NC_035084.1	65485617	.	TTGTC	TTGTG	.	.	MAF_USDA=14.583
NC_035084.1	65485621	.	C	G	.	.	MAF_USDA=10.169
NC_035084.1	65485626	.	A	G	.	.	MAF_USDA=11.446
NC_035084.1	65485690	.	G	A	.	.	MAF_INRAE=2.632
NC_035084.1	65485895	.	T	G	.	.	MAF_INRAE=7.5
NC_035084.1	65486196	.	C	A	.	.	MAF_USDA=8.333
NC_035084.1	65492178	.	G	T	.	.	MAF_USDA=27.083
NC_035084.1	65492350	.	C	T	.	.	MAF_INRAE=21.667;MAF_USDA=11.765
NC_035084.1	65492412	.	C	T	.	.	MAF_USDA=4.098
NC_035084.1	65492453	.	C	T	.	.	MAF_INRAE=21.667;MAF_USDA=23.529
NC_035084.1	65492459	.	T	A	.	.	MAF_INRAE=21.667;MAF_USDA=11.31
NC_035084.1	65492462	.	A	T	.	.	MAF_USDA=3.333
NC_035084.1	65492472	.	T	C	.	.	MAF_INRAE=21.667;MAF_USDA=11.176
NC_035084.1	65492495	.	T	A	.	.	MAF_USDA=4.098
NC_035084.1	65492529	.	A	C	.	.	MAF_INRAE=21.667;MAF_USDA=14.583
NC_035084.1	65492534	.	A	T	.	.	MAF_INRAE=30.833;MAF_USDA=27.083
NC_035084.1	65492541	.	T	A	.	.	MAF_USDA=2.459
NC_035084.1	65492558	.	A	C	.	.	MAF_INRAE=21.667;MAF_USDA=12.353
NC_035084.1	65492640	.	C	T	.	.	MAF_USDA=2.459
NC_035084.1	65492642	.	C	T	.	.	MAF_INRAE=21.667;MAF_USDA=11.765
NC_035084.1	65492654	.	A	G	.	.	MAF_INRAE=10.526
NC_035084.1	65492679	.	C	A	.	.	MAF_USDA=31.25
NC_035084.1	65492912	.	T	C	.	.	MAF_USDA=4.098
NC_035084.1	65492971	.	T	A	.	.	MAF_INRAE=15.823;MAF_USDA=28.235
NC_035084.1	65492972	.	G	A	.	.	MAF_INRAE=10.833;MAF_USDA=28.235
NC_035084.1	65492973	.	C	A	.	.	MAF_INRAE=10.833;MAF_USDA=28.235
NC_035084.1	65493015	.	G	A	.	.	MAF_INRAE=15.823;MAF_USDA=24.59
NC_035084.1	65493028	.	A	C	.	.	MAF_INRAE=31.667;MAF_USDA=17.647
NC_035084.1	65493061	.	C	T	.	.	MAF_INRAE=15.823;MAF_USDA=24.59
NC_035084.1	65493254	.	A	G	.	.	MAF_INRAE=10.526
NC_035084.1	65494809	.	G	A	.	.	MAF_INRAE=24.167;MAF_USDA=26.471
NC_035084.1	65495038	.	A	G	.	.	MAF_INRAE=10.526;MAF_USDA=19.412
NC_035084.1	65495040	.	T	A	.	.	MAF_INRAE=10.526
NC_035084.1	65495082	.	C	A	.	.	MAF_USDA=4.918
NC_035084.1	65495156	.	G	T	.	.	MAF_INRAE=45.57;MAF_USDA=46.471
NC_035084.1	65495303	.	A	T	.	.	MAF_INRAE=5.0;MAF_USDA=9.836
NC_035084.1	65495328	.	T	C	.	.	MAF_INRAE=10.526
NC_035084.1	65495456	.	G	T	.	.	MAF_USDA=3.279
NC_035084.1	65495458	.	G	A	.	.	MAF_USDA=2.353
NC_035084.1	65495529	.	G	T	.	.	MAF_INRAE=22.785;MAF_USDA=38.824
NC_035084.1	65495562	.	G	T	.	.	MAF_USDA=6.557
NC_035084.1	65495586	.	C	T	.	.	MAF_INRAE=10.526
NC_035084.1	65495588	.	C	T	.	.	MAF_USDA=1.639
NC_035084.1	65495596	.	A	G	.	.	MAF_INRAE=10.526;MAF_USDA=31.765
NC_035084.1	65495617	.	C	T	.	.	MAF_INRAE=8.228
NC_035084.1	65495642	.	A	G	.	.	MAF_INRAE=10.526;MAF_USDA=5.294
NC_035084.1	65495661	.	C	G	.	.	MAF_USDA=1.639
NC_035084.1	65495760	.	T	C	.	.	MAF_INRAE=26.316
NC_035084.1	65495803	.	G	T	.	.	MAF_USDA=6.557
NC_035084.1	65496025	.	G	A	.	.	MAF_INRAE=10.526;MAF_USDA=11.765
NC_035084.1	65496036	.	T	C	.	.	MAF_INRAE=32.278;MAF_USDA=20.588
NC_035084.1	65496092	.	T	C	.	.	MAF_USDA=2.459
NC_035084.1	65496094	.	T	G	.	.	MAF_USDA=3.279
NC_035084.1	65496106	.	C	A	.	.	MAF_INRAE=31.646;MAF_USDA=11.176
NC_035084.1	65496113	.	T	A	.	.	MAF_INRAE=15.789;MAF_USDA=1.765
NC_035084.1	65496184	.	C	T	.	.	MAF_USDA=2.941
NC_035084.1	65496228	.	C	G	.	.	MAF_INRAE=10.526
NC_035084.1	65496365	.	T	C	.	.	MAF_INRAE=9.167
NC_035084.1	65496381	.	C	T	.	.	MAF_INRAE=15.789
NC_035084.1	65496433	.	A	C	.	.	MAF_INRAE=18.987;MAF_USDA=9.836
NC_035084.1	65496507	.	A	T	.	.	MAF_INRAE=22.152;MAF_USDA=30.0
NC_035084.1	65496511	.	A	G	.	.	MAF_INRAE=17.5;MAF_USDA=36.471
NC_035084.1	65496528	.	A	T	.	.	MAF_INRAE=23.418;MAF_USDA=23.529
NC_035084.1	65496545	.	A	C	.	.	MAF_INRAE=10.526;MAF_USDA=14.118
NC_035084.1	65496555	.	T	C	.	.	MAF_USDA=1.639
NC_035084.1	65496615	.	C	T	.	.	MAF_USDA=8.824
NC_035084.1	65496791	.	G	A	.	.	MAF_INRAE=33.544;MAF_USDA=17.647
NC_035084.1	65496809	.	A	C	.	.	MAF_INRAE=16.456;MAF_USDA=9.016
NC_035084.1	65496839	.	A	G	.	.	MAF_USDA=2.459
NC_035084.1	65496886	.	G	T	.	.	MAF_INRAE=19.62;MAF_USDA=11.475
NC_035084.1	65496935	.	A	G	.	.	MAF_USDA=2.459
NC_035084.1	65496959	.	T	A	.	.	MAF_INRAE=10.526;MAF_USDA=19.412
NC_035084.1	65496988	.	T	C	.	.	MAF_INRAE=47.468;MAF_USDA=25.882
NC_035084.1	65497006	.	G	A	.	.	MAF_INRAE=28.481;MAF_USDA=49.412
NC_035084.1	65497019	.	T	A	.	.	MAF_INRAE=28.481;MAF_USDA=47.647
NC_035084.1	65497034	.	G	T	.	.	MAF_INRAE=17.089;MAF_USDA=6.557
NC_035084.1	65497067	.	A	G	.	.	MAF_INRAE=36.842;MAF_USDA=2.083
NC_035084.1	65497095	.	C	G	.	.	MAF_INRAE=31.646;MAF_USDA=16.471
NC_035084.1	65497116	.	C	A	.	.	MAF_USDA=2.083
NC_035084.1	65497170	.	A	C	.	.	MAF_USDA=1.639
NC_035084.1	65497186	.	C	A	.	.	MAF_USDA=13.529
NC_035084.1	65497201	.	C	T	.	.	MAF_INRAE=10.526;MAF_USDA=34.118
NC_035084.1	65497218	.	T	G	.	.	MAF_INRAE=10.526;MAF_USDA=18.824
NC_035084.1	65497233	.	C	A	.	.	MAF_USDA=7.377
NC_035084.1	65497247	.	T	A	.	.	MAF_USDA=2.459
NC_035084.1	65497249	.	T	G	.	.	MAF_INRAE=30.0;MAF_USDA=18.824
NC_035084.1	65497308	.	C	A	.	.	MAF_INRAE=31.667;MAF_USDA=14.583
NC_035084.1	65497311	.	G	T	.	.	MAF_INRAE=49.167;MAF_USDA=20.833
NC_035084.1	65497318	.	C	G	.	.	MAF_INRAE=17.5;MAF_USDA=45.833
NC_035084.1	65497348	.	C	A	.	.	MAF_INRAE=15.823;MAF_USDA=4.098
NC_035084.1	65497402	.	T	G	.	.	MAF_USDA=9.016
NC_035084.1	65497406	.	G	A	.	.	MAF_USDA=1.639
NC_035084.1	65497412	.	G	C	.	.	MAF_USDA=4.918
NC_035084.1	65497442	.	C	A	.	.	MAF_INRAE=20.253;MAF_USDA=17.647
NC_035084.1	65497459	.	C	T	.	.	MAF_USDA=2.459
NC_035084.1	65497493	.	T	A	.	.	MAF_INRAE=30.833;MAF_USDA=11.765
NC_035084.1	65497499	.	T	A	.	.	MAF_INRAE=10.526;MAF_USDA=6.548
NC_035084.1	65497514	.	G	A	.	.	MAF_USDA=8.333
NC_035084.1	65497550	.	G	A	.	.	MAF_INRAE=40.506;MAF_USDA=36.471
NC_035084.1	65497561	.	A	C	.	.	MAF_INRAE=10.526;MAF_USDA=10.0
NC_035084.1	65497568	.	T	G	.	.	MAF_INRAE=21.053;MAF_USDA=20.588
NC_035084.1	65497610	.	C	G	.	.	MAF_INRAE=21.053
NC_035084.1	65497617	.	A	G	.	.	MAF_INRAE=47.468
NC_035084.1	65497622	.	G	C	.	.	MAF_INRAE=21.053
NC_035084.1	65497659	.	T	A	.	.	MAF_INRAE=10.526;MAF_USDA=8.235
NC_035084.1	65497750	.	G	C	.	.	MAF_INRAE=15.789;MAF_USDA=1.639
NC_035084.1	65497884	.	G	A	.	.	MAF_USDA=5.738
NC_035084.1	65497891	.	G	A	.	.	MAF_USDA=1.639
NC_035084.1	65497990	.	A	C	.	.	MAF_USDA=4.098
NC_035084.1	65497992	.	T	G	.	.	MAF_INRAE=10.526;MAF_USDA=10.0
NC_035084.1	65497997	.	A	G	.	.	MAF_INRAE=9.167
NC_035084.1	65498091	.	T	A	.	.	MAF_INRAE=10.526;MAF_USDA=16.471
NC_035084.1	65498169	.	A	C	.	.	MAF_INRAE=21.053;MAF_USDA=27.059
NC_035084.1	65498250	.	T	C	.	.	MAF_INRAE=10.526;MAF_USDA=11.176
NC_035084.1	65498251	.	G	T	.	.	MAF_INRAE=15.789;MAF_USDA=8.197
NC_035084.1	65498308	.	C	G	.	.	MAF_USDA=4.706
NC_035084.1	65498385	.	G	A	.	.	MAF_USDA=1.639
NC_035084.1	65498389	.	G	A	.	.	MAF_INRAE=10.526;MAF_USDA=12.941
NC_035084.1	65498391	.	G	A	.	.	MAF_USDA=1.639
NC_035084.1	65498395	.	A	G	.	.	MAF_INRAE=10.526;MAF_USDA=11.176
NC_035084.1	65498459	.	G	T	.	.	MAF_USDA=4.098
NC_035084.1	65498474	.	G	A	.	.	MAF_USDA=8.824
NC_035084.1	65498559	.	T	C	.	.	MAF_INRAE=10.526;MAF_USDA=10.0
NC_035084.1	65498568	.	T	A	.	.	MAF_INRAE=10.526;MAF_USDA=10.0
NC_035084.1	65498642	.	A	C	.	.	MAF_INRAE=10.526;MAF_USDA=10.0
NC_035084.1	65498647	.	A	G	.	.	MAF_INRAE=10.526;MAF_USDA=10.0
NC_035084.1	65498666	.	A	T	.	.	MAF_INRAE=10.526;MAF_USDA=14.583
NC_035084.1	65498670	.	A	T	.	.	MAF_USDA=14.583
NC_035084.1	65498671	.	T	A	.	.	MAF_USDA=14.583
NC_035084.1	65498748	.	A	G	.	.	MAF_USDA=2.459
NC_035084.1	65499020	.	G	A	.	.	MAF_INRAE=25.949;MAF_USDA=40.164
NC_035084.1	65499187	.	T	A	.	.	MAF_INRAE=15.789
NC_035084.1	65499223	.	T	A	.	.	MAF_USDA=4.918
NC_035084.1	65499227	.	G	A	.	.	MAF_USDA=4.918
NC_035084.1	65499245	.	T	C	.	.	MAF_INRAE=10.526;MAF_USDA=5.294
NC_035084.1	65499383	.	G	A	.	.	MAF_USDA=4.118
NC_035084.1	65499518	.	T	G	.	.	MAF_USDA=3.279
NC_035084.1	65499574	.	A	G	.	.	MAF_USDA=2.459
NC_035084.1	65499581	.	G	T	.	.	MAF_INRAE=16.456;MAF_USDA=9.836
NC_035084.1	65499601	.	C	A	.	.	MAF_USDA=6.471
NC_035084.1	65499619	.	T	A	.	.	MAF_USDA=1.639
NC_035084.1	65499671	.	G	A	.	.	MAF_USDA=12.353
NC_035084.1	65499736	.	T	A	.	.	MAF_INRAE=2.5
NC_035084.1	65500072	.	C	T	.	.	MAF_USDA=8.333
NC_035084.1	65501013	.	A	G	.	.	MAF_USDA=2.5
NC_035084.1	65501024	.	G	A	.	.	MAF_USDA=1.667
NC_035084.1	65501154	.	T	G	.	.	MAF_INRAE=10.526;MAF_USDA=9.412
NC_035084.1	65501178	.	C	T	.	.	MAF_USDA=14.118
NC_035084.1	65501269	.	A	G	.	.	MAF_USDA=4.098
NC_035084.1	65501323	.	G	T	.	.	MAF_USDA=6.557
NC_035084.1	65501333	.	A	G	.	.	MAF_USDA=2.459
NC_035084.1	65501349	.	G	T	.	.	MAF_USDA=4.918
NC_035084.1	65501413	.	A	T	.	.	MAF_INRAE=30.833
NC_035084.1	65501489	.	C	T	.	.	MAF_USDA=12.5
NC_035084.1	65501528	.	C	T	.	.	MAF_INRAE=36.076;MAF_USDA=17.647
NC_035084.1	65501529	.	G	A	.	.	MAF_USDA=9.016
NC_035084.1	65501606	.	G	T	.	.	MAF_USDA=19.412
NC_035084.1	65501609	.	T	C	.	.	MAF_USDA=3.279
NC_035084.1	65501642	.	A	T	.	.	MAF_INRAE=41.772;MAF_USDA=49.18
NC_035084.1	65501702	.	C	T	.	.	MAF_USDA=21.765
NC_035084.1	65501974	.	T	C	.	.	MAF_USDA=3.279
NC_035084.1	65502001	.	C	A	.	.	MAF_INRAE=9.167
NC_035084.1	65502025	.	T	G	.	.	MAF_INRAE=9.167
NC_035084.1	65502085	.	G	T	.	.	MAF_USDA=2.459
NC_035084.1	65502193	.	C	G	.	.	MAF_USDA=2.976
NC_035084.1	65502197	.	A	T	.	.	MAF_USDA=1.667
NC_035084.1	65502230	.	A	G	.	.	MAF_INRAE=42.105;MAF_USDA=46.429
NC_035084.1	65502233	.	T	G	.	.	MAF_USDA=10.833
NC_035084.1	65502248	.	T	G	.	.	MAF_USDA=10.833
NC_035084.1	65502263	.	C	A	.	.	MAF_USDA=2.459
NC_035084.1	65502305	.	T	C	.	.	MAF_USDA=12.5
NC_035084.1	65506855	.	T	C	.	.	MAF_USDA=10.417
NC_035084.1	65506919	.	C	A	.	.	MAF_USDA=43.75
NC_035084.1	65506966	.	C	A	.	.	MAF_USDA=39.583
NC_035084.1	65507084	.	A	T	.	.	MAF_USDA=8.333
NC_035084.1	65507107	.	T	C	.	.	MAF_INRAE=37.342;MAF_USDA=42.353
NC_035084.1	65507189	.	C	T	.	.	MAF_USDA=12.5
NC_035084.1	65507417	.	A	C	.	.	MAF_USDA=12.353
NC_035084.1	65507571	.	G	A	.	.	MAF_USDA=1.639
NC_035084.1	65507607	.	T	C	.	.	MAF_USDA=2.459
NC_035084.1	65507621	.	G	A	.	.	MAF_USDA=1.639
NC_035084.1	65507664	.	C	T	.	.	MAF_INRAE=15.823;MAF_USDA=4.918
NC_035084.1	65507782	.	T	C	.	.	MAF_USDA=14.583
NC_035084.1	65507810	.	A	G	.	.	MAF_INRAE=39.241;MAF_USDA=22.353
NC_035084.1	65507822	.	G	A	.	.	MAF_INRAE=44.937;MAF_USDA=24.118
NC_035084.1	65507914	.	A	G	.	.	MAF_INRAE=1.667
NC_035084.1	65507928	.	C	G	.	.	MAF_USDA=2.459
NC_035084.1	65507944	.	T	A	.	.	MAF_INRAE=30.833;MAF_USDA=13.934
NC_035084.1	65508046	.	T	C	.	.	MAF_INRAE=15.833
NC_035084.1	65508160	.	G	A	.	.	MAF_INRAE=30.833;MAF_USDA=24.118
NC_035084.1	65508286	.	A	G	.	.	MAF_USDA=4.918
NC_035084.1	65508374	.	A	G	.	.	MAF_INRAE=10.526
NC_035084.1	65508531	.	G	A	.	.	MAF_USDA=4.098
NC_035084.1	65508766	.	A	G	.	.	MAF_INRAE=10.526
NC_035084.1	65508772	.	T	A	.	.	MAF_USDA=12.5
NC_035084.1	65508831	.	T	C	.	.	MAF_USDA=14.583
NC_035084.1	65508900	.	T	C	.	.	MAF_USDA=1.639
NC_035084.1	65509045	.	A	G	.	.	MAF_USDA=37.349
NC_035084.1	65509061	.	G	A	.	.	MAF_USDA=3.333
NC_035084.1	65509846	.	G	C	.	.	MAF_USDA=14.583
NC_035084.1	65509956	.	T	C	.	.	MAF_INRAE=27.215;MAF_USDA=18.235
NC_035084.1	65509972	.	T	A	.	.	MAF_INRAE=10.526
NC_035084.1	65510008	.	C	T	.	.	MAF_USDA=4.918
NC_035084.1	65510020	.	A	G	.	.	MAF_USDA=11.475
NC_035084.1	65510139	.	C	A	.	.	MAF_INRAE=10.526
NC_035084.1	65510316	.	A	G	.	.	MAF_USDA=4.918
NC_035084.1	65510464	.	C	T	.	.	MAF_USDA=3.279
NC_035084.1	65510465	.	G	A	.	.	MAF_USDA=14.583
NC_035084.1	65510610	.	C	T	.	.	MAF_USDA=22.917
NC_035084.1	65510691	.	A	C	.	.	MAF_USDA=20.833
NC_035084.1	65510838	.	A	C	.	.	MAF_USDA=20.0
NC_035084.1	65510843	.	T	C	.	.	MAF_USDA=9.016
NC_035084.1	65510859	.	G	A	.	.	MAF_USDA=9.836
NC_035084.1	65510886	.	C	T	.	.	MAF_USDA=22.917
NC_035084.1	65510888	.	C	A	.	.	MAF_USDA=20.833
NC_035084.1	65510890	.	C	T	.	.	MAF_USDA=22.917
NC_035084.1	65510948	.	A	G	.	.	MAF_INRAE=2.632;MAF_USDA=2.083
NC_035084.1	65510953	.	G	A	.	.	MAF_INRAE=2.632;MAF_USDA=2.083
NC_035084.1	65510988	.	C	T	.	.	MAF_USDA=1.639
NC_035084.1	65511020	.	A	G	.	.	MAF_USDA=3.279
NC_035084.1	65511055	.	G	A	.	.	MAF_INRAE=15.833;MAF_USDA=7.377
NC_035084.1	65511068	.	C	T	.	.	MAF_INRAE=30.0;MAF_USDA=27.083
NC_035084.1	65511184	.	C	A	.	.	MAF_INRAE=10.526
NC_035084.1	65511212	.	T	A	.	.	MAF_USDA=2.459
NC_035084.1	65511213	.	A	C	.	.	MAF_USDA=2.459
NC_035084.1	65511221	.	T	A	.	.	MAF_USDA=6.471
NC_035084.1	65511361	.	C	A	.	.	MAF_USDA=4.098
NC_035084.1	65511391	.	G	C	.	.	MAF_USDA=25.294
NC_035084.1	65512223	.	A	T	.	.	MAF_USDA=10.417
NC_035084.1	65512633	.	G	A	.	.	MAF_INRAE=10.833
NC_035084.1	65512686	.	G	T	.	.	MAF_INRAE=28.481;MAF_USDA=22.941
NC_035084.1	65512687	.	G	A	.	.	MAF_INRAE=30.833;MAF_USDA=23.529
NC_035084.1	65512688	.	A	T	.	.	MAF_INRAE=30.833;MAF_USDA=22.941
NC_035084.1	65512691	.	G	T	.	.	MAF_INRAE=30.833;MAF_USDA=23.529
NC_035084.1	65512726	.	G	A	.	.	MAF_INRAE=30.833;MAF_USDA=11.176
NC_035084.1	65512737	.	G	T	.	.	MAF_USDA=1.639
NC_035084.1	65512762	.	G	A	.	.	MAF_USDA=1.639
NC_035084.1	65512777	.	T	A	.	.	MAF_USDA=2.459
NC_035084.1	65512968	.	G	T	.	.	MAF_USDA=1.639
NC_035084.1	65512996	.	A	C	.	.	MAF_USDA=6.557
NC_035084.1	65513050	.	T	G	.	.	MAF_USDA=1.639
NC_035084.1	65513054	.	T	A	.	.	MAF_INRAE=15.823;MAF_USDA=11.475
NC_035084.1	65513071	.	G	A	.	.	MAF_INRAE=10.526
NC_035084.1	65513072	.	C	T	.	.	MAF_USDA=4.706
NC_035084.1	65513087	.	T	C	.	.	MAF_INRAE=10.526
NC_035084.1	65513094	.	A	G	.	.	MAF_INRAE=10.833
NC_035084.1	65513217	.	C	T	.	.	MAF_USDA=4.098
NC_035084.1	65513256	.	T	G	.	.	MAF_INRAE=15.19;MAF_USDA=16.393
NC_035084.1	65513307	.	G	A	.	.	MAF_INRAE=37.342;MAF_USDA=17.059
NC_035084.1	65513337	.	G	T	.	.	MAF_INRAE=10.526
NC_035084.1	65513354	.	T	G	.	.	MAF_USDA=5.738
NC_035084.1	65513355	.	C	T	.	.	MAF_USDA=5.738
NC_035084.1	65513360	.	A	G	.	.	MAF_USDA=10.656
NC_035084.1	65513368	.	T	G	.	.	MAF_USDA=4.098
NC_035084.1	65513382	.	G	T	.	.	MAF_USDA=7.377
NC_035084.1	65513384	.	A	T	.	.	MAF_USDA=4.918
NC_035084.1	65513388	.	T	A	.	.	MAF_USDA=1.639
NC_035084.1	65513404	.	T	A	.	.	MAF_USDA=2.459
NC_035084.1	65513405	.	T	A	.	.	MAF_USDA=2.459
NC_035084.1	65513407	.	A	C	.	.	MAF_USDA=2.083
NC_035084.1	65513419	.	A	G	.	.	MAF_USDA=7.377
NC_035084.1	65513429	.	C	A	.	.	MAF_USDA=5.738
NC_035084.1	65513432	.	C	G	.	.	MAF_USDA=6.557
NC_035084.1	65513436	.	G	A	.	.	MAF_USDA=4.118
NC_035084.1	65513444	.	C	T	.	.	MAF_USDA=24.706
NC_035084.1	65513456	.	T	A	.	.	MAF_USDA=20.833
NC_035084.1	65513458	.	C	A	.	.	MAF_USDA=14.583
NC_035084.1	65513462	.	G	C	.	.	MAF_USDA=25.0
NC_035084.1	65513470	.	T	G	.	.	MAF_USDA=22.917
NC_035084.1	65513477	.	C	T	.	.	MAF_USDA=8.333
NC_035084.1	65513482	.	A	T	.	.	MAF_USDA=10.417
NC_035084.1	65513490	.	A	T	.	.	MAF_USDA=8.333
NC_035084.1	65513519	.	G	A	.	.	MAF_USDA=1.724
NC_035084.1	65513574	.	C	T	.	.	MAF_USDA=4.098
NC_035084.1	65513585	.	A	T	.	.	MAF_USDA=2.459
NC_035084.1	65513656	.	T	G	.	.	MAF_INRAE=28.481;MAF_USDA=23.529
NC_035084.1	65513747	.	A	C	.	.	MAF_USDA=5.0
NC_035084.1	65513816	.	A	T	.	.	MAF_USDA=4.762
NC_035084.1	65513833	.	A	G	.	.	MAF_USDA=1.639
NC_035084.1	65513879	.	T	G	.	.	MAF_USDA=2.459
NC_035084.1	65513889	.	C	T	.	.	MAF_INRAE=30.833;MAF_USDA=23.529
NC_035084.1	65513894	.	C	T	.	.	MAF_INRAE=28.481;MAF_USDA=22.941
NC_035084.1	65514015	.	C	T	.	.	MAF_USDA=4.706
NC_035084.1	65514030	.	A	C	.	.	MAF_USDA=14.583
NC_035084.1	65514034	.	G	T	.	.	MAF_USDA=5.738
NC_035084.1	65514057	.	T	A	.	.	MAF_INRAE=16.667
NC_035084.1	65514060	.	C	A	.	.	MAF_INRAE=16.667
NC_035084.1	65514082	.	A	G	.	.	MAF_USDA=2.459
NC_035084.1	65514083	.	T	A	.	.	MAF_USDA=1.639
NC_035084.1	65514094	.	C	T	.	.	MAF_USDA=4.098
NC_035084.1	65514096	.	C	A	.	.	MAF_INRAE=20.253;MAF_USDA=44.706
NC_035084.1	65514102	.	T	G	.	.	MAF_INRAE=10.526;MAF_USDA=38.824
NC_035084.1	65514109	.	C	T	.	.	MAF_USDA=2.459
NC_035084.1	65514152	.	T	G	.	.	MAF_INRAE=36.076;MAF_USDA=21.765
NC_035084.1	65514167	.	A	C	.	.	MAF_INRAE=35.443;MAF_USDA=48.824
NC_035084.1	65514208	.	A	C	.	.	MAF_USDA=3.279
NC_035084.1	65514394	.	G	A	.	.	MAF_USDA=3.279
NC_035084.1	65514407	.	C	A	.	.	MAF_USDA=2.459
NC_035084.1	65514478	.	C	T	.	.	MAF_USDA=1.639
NC_035084.1	65514488	.	A	G	.	.	MAF_INRAE=35.443;MAF_USDA=31.148
NC_035084.1	65514546	.	A	G	.	.	MAF_INRAE=5.0
NC_035084.1	65514556	.	T	C	.	.	MAF_INRAE=5.0
NC_035084.1	65514575	.	C	T	.	.	MAF_INRAE=10.526
NC_035084.1	65514637	.	G	A	.	.	MAF_USDA=3.279
NC_035084.1	65514711	.	C	G	.	.	MAF_USDA=1.765
NC_035084.1	65514771	.	C	T	.	.	MAF_USDA=4.706
NC_035084.1	65514840	.	C	T	.	.	MAF_USDA=2.459
NC_035084.1	65514896	.	G	T	.	.	MAF_USDA=1.639
NC_035084.1	65514940	.	T	C	.	.	MAF_INRAE=42.105;MAF_USDA=27.869
NC_035084.1	65515653	.	C	T	.	.	MAF_INRAE=21.053
NC_035084.1	65515692	.	C	T	.	.	MAF_USDA=4.098
NC_035084.1	65515815	.	A	T	.	.	MAF_INRAE=41.139;MAF_USDA=32.941
NC_035084.1	65515819	.	T	C	.	.	MAF_INRAE=35.0;MAF_USDA=32.941
NC_035084.1	65515823	.	T	A	.	.	MAF_INRAE=35.833;MAF_USDA=20.588
NC_035084.1	65515839	.	C	A	.	.	MAF_INRAE=15.823;MAF_USDA=2.459
NC_035084.1	65515935	.	G	C	.	.	MAF_USDA=2.459
NC_035084.1	65515944	.	C	A	.	.	MAF_INRAE=15.789
NC_035084.1	65515988	.	G	A	.	.	MAF_USDA=1.765
NC_035084.1	65516050	.	A	T	.	.	MAF_USDA=4.118
NC_035084.1	65516198	.	A	C	.	.	MAF_USDA=12.5
NC_035084.1	65516244	.	C	A	.	.	MAF_USDA=3.529
NC_035084.1	65516315	.	T	G	.	.	MAF_INRAE=31.646;MAF_USDA=8.824
NC_035084.1	65516316	.	G	T	.	.	MAF_INRAE=34.167;MAF_USDA=45.294
NC_035084.1	65516456	.	G	A	.	.	MAF_INRAE=39.241;MAF_USDA=40.0
NC_035084.1	65516472	.	T	G	.	.	MAF_INRAE=39.241;MAF_USDA=40.588
NC_035084.1	65516483	.	G	A	.	.	MAF_USDA=3.529
NC_035084.1	65516561	.	C	A	.	.	MAF_USDA=4.918
NC_035084.1	65516739	.	A	G	.	.	MAF_INRAE=10.526
NC_035084.1	65516932	.	T	G	.	.	MAF_INRAE=10.526;MAF_USDA=36.471
NC_035084.1	65517101	.	C	T	.	.	MAF_INRAE=31.646;MAF_USDA=17.213
NC_035084.1	65517158	.	C	T	.	.	MAF_INRAE=10.526
NC_035084.1	65517305	.	C	G	.	.	MAF_INRAE=1.667
NC_035084.1	65517398	.	G	T	.	.	MAF_USDA=2.459
NC_035084.1	65517407	.	A	T	.	.	MAF_INRAE=10.526;MAF_USDA=34.706
NC_035084.1	65517533	.	T	G	.	.	MAF_INRAE=21.053
NC_035084.1	65517544	.	C	A	.	.	MAF_INRAE=39.241;MAF_USDA=36.471
NC_035084.1	65517548	.	T	G	.	.	MAF_USDA=4.118
NC_035084.1	65517560	.	C	A	.	.	MAF_INRAE=39.241;MAF_USDA=37.059
NC_035084.1	65517593	.	C	A	.	.	MAF_INRAE=39.241;MAF_USDA=36.471
NC_035084.1	65517607	.	T	C	.	.	MAF_USDA=2.083
NC_035084.1	65517652	.	C	T	.	.	MAF_INRAE=32.911;MAF_USDA=21.765
NC_035084.1	65517688	.	G	A	.	.	MAF_USDA=3.279
NC_035084.1	65517723	.	A	C	.	.	MAF_INRAE=15.789
NC_035084.1	65517825	.	A	G	.	.	MAF_USDA=2.941
NC_035084.1	65517831	.	A	C	.	.	MAF_USDA=2.083
NC_035084.1	65517847	.	G	A	.	.	MAF_USDA=1.639
NC_035084.1	65517898	.	C	A	.	.	MAF_USDA=1.639
NC_035084.1	65517965	.	A	T	.	.	MAF_USDA=3.279
NC_035084.1	65517974	.	C	T	.	.	MAF_USDA=3.279
NC_035084.1	65517996	.	C	T	.	.	MAF_INRAE=30.833;MAF_USDA=11.765
NC_035084.1	65518010	.	C	T	.	.	MAF_INRAE=32.278;MAF_USDA=9.412
NC_035084.1	65518056	.	A	G	.	.	MAF_INRAE=47.368;MAF_USDA=25.294
NC_035084.1	65518100	.	C	T	.	.	MAF_INRAE=15.789
NC_035084.1	65518134	.	G	A	.	.	MAF_USDA=8.929
NC_035084.1	65518153	.	C	A	.	.	MAF_USDA=9.836
NC_035084.1	65518162	.	T	A	.	.	MAF_USDA=4.918
NC_035084.1	65518202	.	C	T	.	.	MAF_INRAE=21.053;MAF_USDA=4.098
NC_035084.1	65518218	.	C	A	.	.	MAF_INRAE=26.316;MAF_USDA=40.588
NC_035084.1	65518302	.	C	A	.	.	MAF_INRAE=26.316;MAF_USDA=42.353
NC_035084.1	65518325	.	G	A	.	.	MAF_INRAE=26.316;MAF_USDA=33.133
NC_035084.1	65518343	.	C	T	.	.	MAF_USDA=12.5
NC_035084.1	65518350	.	T	G	.	.	MAF_USDA=12.5
NC_035084.1	65518378	.	C	A	.	.	MAF_INRAE=39.241;MAF_USDA=34.706
NC_035084.1	65518451	.	C	T	.	.	MAF_USDA=4.118
NC_035084.1	65518466	.	T	C	.	.	MAF_USDA=5.357
NC_035084.1	65518489	.	T	C	.	.	MAF_INRAE=15.789;MAF_USDA=15.882
NC_035084.1	65518533	.	A	G	.	.	MAF_USDA=12.5
NC_035084.1	65518557	.	T	C	.	.	MAF_USDA=4.098
NC_035084.1	65518559	.	T	C	.	.	MAF_INRAE=41.139;MAF_USDA=43.529
NC_035084.1	65518629	.	C	A	.	.	MAF_INRAE=10.526
NC_035084.1	65518642	.	A	T	.	.	MAF_USDA=37.059
NC_035084.1	65518757	.	A	C	.	.	MAF_USDA=2.459
NC_035084.1	65518770	.	A	G	.	.	MAF_USDA=4.098
NC_035084.1	65518805	.	C	A	.	.	MAF_USDA=9.412
NC_035084.1	65518843	.	T	C	.	.	MAF_USDA=1.639
NC_035084.1	65518882	.	A	G	.	.	MAF_INRAE=43.038;MAF_USDA=48.824
NC_035084.1	65518890	.	G	A	.	.	MAF_INRAE=10.526
NC_035084.1	65518989	.	G	T	.	.	MAF_INRAE=17.089;MAF_USDA=6.557
NC_035084.1	65519073	.	A	T	.	.	MAF_INRAE=30.833;MAF_USDA=11.765
NC_035084.1	65519248	.	G	C	.	.	MAF_USDA=4.098
NC_035084.1	65519249	.	G	T	.	.	MAF_USDA=3.279
NC_035084.1	65519285	.	C	A	.	.	MAF_USDA=4.918
NC_035084.1	65519286	.	A	C	.	.	MAF_USDA=4.918
NC_035084.1	65519345	.	C	A	.	.	MAF_USDA=12.353
NC_035084.1	65519414	.	T	G	.	.	MAF_USDA=5.738
NC_035084.1	65519434	.	C	G	.	.	MAF_USDA=5.738
NC_035084.1	65519443	.	A	T	.	.	MAF_INRAE=21.053
NC_035084.1	65519453	.	T	A	.	.	MAF_INRAE=15.789;MAF_USDA=12.353
NC_035084.1	65519454	.	A	G	.	.	MAF_INRAE=21.053;MAF_USDA=2.083
NC_035084.1	65519504	.	G	T	.	.	MAF_USDA=2.459
NC_035084.1	65519525	.	A	G	.	.	MAF_INRAE=32.278;MAF_USDA=24.706
NC_035084.1	65519528	.	T	C	.	.	MAF_INRAE=21.053
NC_035084.1	65519531	.	C	T	.	.	MAF_USDA=1.639
NC_035084.1	65519536	.	T	A	.	.	MAF_INRAE=36.709;MAF_USDA=25.294
NC_035084.1	65519686	.	G	A	.	.	MAF_INRAE=21.053
NC_035084.1	65519698	.	C	T	.	.	MAF_USDA=2.083
NC_035084.1	65519703	.	C	A	.	.	MAF_USDA=14.286
NC_035084.1	65519738	.	C	A	.	.	MAF_INRAE=10.526;MAF_USDA=17.647
NC_035084.1	65519781	.	G	T	.	.	MAF_USDA=12.295
NC_035084.1	65519791	.	A	C	.	.	MAF_INRAE=10.526;MAF_USDA=15.294
NC_035084.1	65519799	.	C	T	.	.	MAF_USDA=18.824
NC_035084.1	65519827	.	C	G	.	.	MAF_USDA=5.738
NC_035084.1	65519829	.	T	G	.	.	MAF_INRAE=30.833;MAF_USDA=11.176
NC_035084.1	65519844	.	T	A	.	.	MAF_INRAE=10.526
NC_035084.1	65519855	.	C	G	.	.	MAF_INRAE=32.278;MAF_USDA=20.588
NC_035084.1	65519880	.	G	A	.	.	MAF_INRAE=32.278;MAF_USDA=24.706
NC_035084.1	65519894	.	A	G	.	.	MAF_USDA=2.459
NC_035084.1	65519958	.	C	T	.	.	MAF_INRAE=32.278;MAF_USDA=9.412
NC_035084.1	65519959	.	T	C	.	.	MAF_INRAE=40.506;MAF_USDA=39.412
NC_035084.1	65520000	.	A	G	.	.	MAF_USDA=14.118
NC_035084.1	65520026	.	C	T	.	.	MAF_USDA=4.918
NC_035084.1	65520050	.	C	A	.	.	MAF_USDA=5.738
NC_035084.1	65520094	.	T	G	.	.	MAF_INRAE=39.873;MAF_USDA=41.765
NC_035084.1	65520107	.	C	A	.	.	MAF_INRAE=31.646;MAF_USDA=18.824
NC_035084.1	65520113	.	G	T	.	.	MAF_INRAE=32.278;MAF_USDA=19.412
NC_035084.1	65520124	.	G	A	.	.	MAF_USDA=13.69
NC_035084.1	65520164	.	T	C	.	.	MAF_INRAE=36.709;MAF_USDA=27.647
NC_035084.1	65520188	.	G	T	.	.	MAF_USDA=11.176
NC_035084.1	65520201	.	T	G	.	.	MAF_INRAE=10.526
NC_035084.1	65520256	.	G	T	.	.	MAF_INRAE=15.19
NC_035084.1	65520376	.	A	T	.	.	MAF_INRAE=32.911;MAF_USDA=20.0
NC_035084.1	65520383	.	C	T	.	.	MAF_INRAE=21.053
NC_035084.1	65520391	.	G	A	.	.	MAF_INRAE=10.526
NC_035084.1	65520430	.	A	G	.	.	MAF_USDA=4.098
NC_035084.1	65520484	.	G	A	.	.	MAF_INRAE=31.646;MAF_USDA=20.588
NC_035084.1	65520556	.	G	A	.	.	MAF_USDA=2.083
NC_035084.1	65520632	.	A	G	.	.	MAF_INRAE=31.646;MAF_USDA=18.824
NC_035084.1	65520652	.	C	T	.	.	MAF_USDA=2.459
NC_035084.1	65520706	.	C	A	.	.	MAF_USDA=2.083
NC_035084.1	65520709	.	C	A	.	.	MAF_INRAE=10.526;MAF_USDA=17.059
NC_035084.1	65520714	.	A	C	.	.	MAF_USDA=2.083
NC_035084.1	65520747	.	T	A	.	.	MAF_USDA=18.824
NC_035084.1	65520756	.	C	A	.	.	MAF_USDA=4.118
NC_035084.1	65520817	.	C	T	.	.	MAF_USDA=2.459
NC_035084.1	65520841	.	C	A	.	.	MAF_INRAE=30.0;MAF_USDA=11.176
NC_035084.1	65520886	.	G	T	.	.	MAF_USDA=2.941
NC_035084.1	65520986	.	G	C	.	.	MAF_INRAE=10.526;MAF_USDA=18.235
NC_035084.1	65521096	.	T	G	.	.	MAF_INRAE=37.975;MAF_USDA=27.059
NC_035084.1	65521159	.	C	A	.	.	MAF_INRAE=31.579;MAF_USDA=17.059
NC_035084.1	65521237	.	T	A	.	.	MAF_INRAE=15.789;MAF_USDA=5.738
NC_035084.1	65521297	.	A	T	.	.	MAF_INRAE=21.053;MAF_USDA=2.083
NC_035084.1	65521320	.	T	C	.	.	MAF_INRAE=10.526;MAF_USDA=17.059
NC_035084.1	65521391	.	G	A	.	.	MAF_USDA=15.882
NC_035084.1	65521396	.	G	A	.	.	MAF_USDA=29.167
NC_035084.1	65521403	.	A	G	.	.	MAF_USDA=35.417
NC_035084.1	65521427	.	A	G	.	.	MAF_USDA=41.667
NC_035084.1	65521436	.	G	T	.	.	MAF_USDA=41.667
NC_035084.1	65521654	.	G	A	.	.	MAF_USDA=8.333
NC_035084.1	65521694	.	C	T	.	.	MAF_USDA=18.824
NC_035084.1	65521704	.	G	A	.	.	MAF_INRAE=21.053;MAF_USDA=19.048
NC_035084.1	65521772	.	C	T	.	.	MAF_INRAE=21.053;MAF_USDA=43.529
NC_035084.1	65521790	.	C	A	.	.	MAF_USDA=3.279
NC_035084.1	65521791	.	C	A	.	.	MAF_USDA=1.639
NC_035084.1	65521872	.	T	G	.	.	MAF_USDA=13.529
NC_035084.1	65521878	.	A	C	.	.	MAF_INRAE=10.526
NC_035084.1	65521893	.	C	T	.	.	MAF_USDA=14.118
NC_035084.1	65521905	.	C	T	.	.	MAF_INRAE=32.278;MAF_USDA=20.0
NC_035084.1	65521908	.	T	A	.	.	MAF_INRAE=35.833;MAF_USDA=18.824
NC_035084.1	65521938	.	G	A	.	.	MAF_INRAE=37.342;MAF_USDA=14.754
NC_035084.1	65521950	.	A	C	.	.	MAF_USDA=5.738
NC_035084.1	65521962	.	T	A	.	.	MAF_INRAE=20.833;MAF_USDA=4.918
NC_035084.1	65521964	.	A	C	.	.	MAF_INRAE=20.833;MAF_USDA=4.918
NC_035084.1	65521969	.	G	T	.	.	MAF_USDA=5.738
NC_035084.1	65522033	.	A	T	.	.	MAF_INRAE=31.646;MAF_USDA=9.412
NC_035084.1	65522042	.	C	T	.	.	MAF_USDA=5.738
NC_035084.1	65522062	.	T	G	.	.	MAF_INRAE=10.526;MAF_USDA=6.557
NC_035084.1	65522083	.	G	T	.	.	MAF_USDA=3.279
NC_035084.1	65522091	.	C	A	.	.	MAF_INRAE=31.579;MAF_USDA=22.353
NC_035084.1	65522105	.	C	G	.	.	MAF_INRAE=32.278;MAF_USDA=18.852
NC_035084.1	65522176	.	C	G	.	.	MAF_USDA=1.639
NC_035084.1	65522208	.	G	T	.	.	MAF_USDA=6.557
NC_035084.1	65522232	.	T	C	.	.	MAF_USDA=5.738
NC_035084.1	65522304	.	T	A	.	.	MAF_INRAE=47.368;MAF_USDA=27.059
NC_035084.1	65522317	.	C	A	.	.	MAF_INRAE=15.789;MAF_USDA=16.471
NC_035084.1	65522318	.	A	C	.	.	MAF_USDA=6.557
NC_035084.1	65522420	.	T	C	.	.	MAF_USDA=22.024
NC_035084.1	65522458	.	T	C	.	.	MAF_USDA=2.083
NC_035084.1	65523370	.	G	C	.	.	MAF_USDA=1.639
NC_035084.1	65523430	.	A	G	.	.	MAF_USDA=2.459
NC_035084.1	65523464	.	A	G	.	.	MAF_USDA=7.647
NC_035084.1	65523493	.	C	T	.	.	MAF_USDA=5.738
NC_035084.1	65523533	.	G	A	.	.	MAF_INRAE=30.0;MAF_USDA=7.059
NC_035084.1	65523570	.	C	T	.	.	MAF_INRAE=27.215;MAF_USDA=34.706
NC_035084.1	65523618	.	C	A	.	.	MAF_INRAE=41.772;MAF_USDA=40.0
NC_035084.1	65523669	.	T	C	.	.	MAF_USDA=3.529
NC_035084.1	65523723	.	A	C	.	.	MAF_USDA=1.639
NC_035084.1	65523786	.	T	A	.	.	MAF_INRAE=25.949;MAF_USDA=27.647
NC_035084.1	65523799	.	G	C	.	.	MAF_USDA=2.459
NC_035084.1	65523854	.	A	G	.	.	MAF_USDA=3.279
NC_035084.1	65523863	.	G	T	.	.	MAF_USDA=1.639
NC_035084.1	65523890	.	C	G	.	.	MAF_INRAE=34.81;MAF_USDA=43.529
NC_035084.1	65523944	.	T	G	.	.	MAF_USDA=2.459
NC_035084.1	65524057	.	G	A	.	.	MAF_USDA=3.279
NC_035084.1	65524157	.	C	T	.	.	MAF_INRAE=32.5
NC_035084.1	65524158	.	A	T	.	.	MAF_INRAE=32.5
NC_035084.1	65524164	.	G	C	.	.	MAF_INRAE=32.5
NC_035084.1	65524249	.	A	T	.	.	MAF_INRAE=25.949;MAF_USDA=30.588
NC_035084.1	65524256	.	T	C	.	.	MAF_INRAE=41.139;MAF_USDA=47.647
NC_035084.1	65524560	.	G	T	.	.	MAF_INRAE=10.526
NC_035084.1	65524577	.	G	T	.	.	MAF_INRAE=9.167
NC_035084.1	65524590	.	G	T	.	.	MAF_USDA=9.412
NC_035084.1	65524631	.	G	A	.	.	MAF_USDA=5.738
NC_035084.1	65524998	.	C	A	.	.	MAF_INRAE=15.789
NC_035084.1	65525003	.	T	A	.	.	MAF_USDA=2.459
NC_035084.1	65525006	.	T	C	.	.	MAF_USDA=2.459
NC_035084.1	65525013	.	A	T	.	.	MAF_USDA=2.459
NC_035084.1	65525071	.	T	C	.	.	MAF_INRAE=10.526
NC_035084.1	65525104	.	T	C	.	.	MAF_USDA=2.459
NC_035084.1	65525129	.	T	C	.	.	MAF_USDA=4.918
NC_035084.1	65525152	.	A	G	.	.	MAF_USDA=9.412
NC_035084.1	65525168	.	C	T	.	.	MAF_USDA=3.279
NC_035084.1	65525188	.	T	G	.	.	MAF_USDA=1.639
NC_035084.1	65525207	.	T	G	.	.	MAF_USDA=2.459
NC_035084.1	65525224	.	C	A	.	.	MAF_INRAE=10.526
NC_035084.1	65525279	.	T	C	.	.	MAF_USDA=2.459
NC_035084.1	65525312	.	C	A	.	.	MAF_USDA=14.583
NC_035084.1	65525340	.	C	T	.	.	MAF_INRAE=32.278;MAF_USDA=22.941
NC_035084.1	65525501	.	C	T	.	.	MAF_USDA=2.459
NC_035084.1	65525572	.	T	A	.	.	MAF_INRAE=9.167;MAF_USDA=9.836
NC_035084.1	65525584	.	T	G	.	.	MAF_INRAE=10.526
NC_035084.1	65525599	.	T	A	.	.	MAF_USDA=3.279
NC_035084.1	65525619	.	C	A	.	.	MAF_USDA=3.279
NC_035084.1	65525625	.	A	G	.	.	MAF_USDA=2.459
NC_035084.1	65525766	.	C	A	.	.	MAF_USDA=2.083
NC_035084.1	65525790	.	G	T	.	.	MAF_INRAE=15.789;MAF_USDA=9.836
NC_035084.1	65525863	.	G	T	.	.	MAF_USDA=1.639
NC_035084.1	65525950	.	G	A	.	.	MAF_USDA=2.459
NC_035084.1	65526046	.	G	T	.	.	MAF_USDA=18.75
NC_035084.1	65526086	.	G	C	.	.	MAF_USDA=4.118
NC_035084.1	65526114	.	T	C	.	.	MAF_USDA=3.279
NC_035084.1	65526135	.	A	T	.	.	MAF_USDA=2.459
NC_035084.1	65526140	.	T	A	.	.	MAF_INRAE=36.842;MAF_USDA=20.833
NC_035084.1	65526185	.	A	C	.	.	MAF_USDA=2.459
NC_035084.1	65526196	.	G	A	.	.	MAF_USDA=8.197
NC_035084.1	65526205	.	T	C	.	.	MAF_INRAE=15.789
NC_035084.1	65526216	.	T	C	.	.	MAF_INRAE=10.759
NC_035084.1	65526244	.	G	A	.	.	MAF_USDA=1.639
NC_035084.1	65526249	.	T	G	.	.	MAF_INRAE=29.747;MAF_USDA=16.393
NC_035084.1	65526310	.	A	G	.	.	MAF_INRAE=42.5;MAF_USDA=39.412
NC_035084.1	65526472	.	T	G	.	.	MAF_USDA=1.639
NC_035084.1	65526496	.	A	C	.	.	MAF_USDA=2.459
NC_035084.1	65526506	.	A	G	.	.	MAF_INRAE=15.19;MAF_USDA=7.647
NC_035084.1	65526591	.	C	T	.	.	MAF_USDA=20.833
NC_035084.1	65526607	.	G	T	.	.	MAF_USDA=20.833
NC_035084.1	65526629	.	C	A	.	.	MAF_USDA=2.459
NC_035084.1	65526639	.	A	T	.	.	MAF_INRAE=2.632
NC_035084.1	65526647	.	G	A	.	.	MAF_USDA=1.639
NC_035084.1	65526704	.	G	C	.	.	MAF_USDA=1.639
NC_035084.1	65526709	.	G	T	.	.	MAF_INRAE=15.789
NC_035084.1	65526808	.	T	C	.	.	MAF_USDA=2.353
NC_035084.1	65526828	.	C	T	.	.	MAF_USDA=2.459
NC_035084.1	65526852	.	C	A	.	.	MAF_USDA=2.459
NC_035084.1	65526855	.	T	A	.	.	MAF_INRAE=30.38;MAF_USDA=33.529
NC_035084.1	65526920	.	G	A	.	.	MAF_USDA=3.279
NC_035084.1	65526925	.	C	A	.	.	MAF_USDA=4.918
NC_035084.1	65526956	.	G	A	.	.	MAF_USDA=1.639
NC_035084.1	65527090	.	C	A	.	.	MAF_USDA=1.639
NC_035084.1	65527127	.	G	A	.	.	MAF_INRAE=10.526;MAF_USDA=1.639
NC_035084.1	65527171	.	C	A	.	.	MAF_USDA=20.833
NC_035084.1	65527216	.	C	T	.	.	MAF_USDA=1.639
NC_035084.1	65527267	.	C	T	.	.	MAF_INRAE=19.167;MAF_USDA=11.765
NC_035084.1	65527329	.	G	T	.	.	MAF_INRAE=12.025;MAF_USDA=10.656
NC_035084.1	65527364	.	G	A	.	.	MAF_USDA=2.459
NC_035084.1	65527370	.	A	G	.	.	MAF_USDA=2.459
NC_035084.1	65527407	.	G	T	.	.	MAF_USDA=2.459
NC_035084.1	65527466	.	C	T	.	.	MAF_USDA=2.459
NC_035084.1	65527467	.	G	A	.	.	MAF_INRAE=10.526;MAF_USDA=4.918
NC_035084.1	65527473	.	A	C	.	.	MAF_INRAE=21.667;MAF_USDA=21.176
NC_035084.1	65527481	.	C	A	.	.	MAF_USDA=12.5
NC_035084.1	65527497	.	A	G	.	.	MAF_USDA=12.5
NC_035084.1	65527545	.	A	G	.	.	MAF_INRAE=15.789
NC_035084.1	65527577	.	A	C	.	.	MAF_INRAE=10.833;MAF_USDA=5.738
NC_035084.1	65527584	.	A	C	.	.	MAF_USDA=2.459
NC_035084.1	65527626	.	A	T	.	.	MAF_USDA=2.459
NC_035084.1	65527639	.	C	A	.	.	MAF_USDA=2.459
NC_035084.1	65527651	.	C	A	.	.	MAF_USDA=3.529
NC_035084.1	65527684	.	C	T	.	.	MAF_INRAE=20.833;MAF_USDA=4.706
NC_035084.1	65527721	.	G	A	.	.	MAF_INRAE=10.526;MAF_USDA=9.836
NC_035084.1	65527729	.	T	C	.	.	MAF_USDA=3.279
NC_035084.1	65527805	.	A	C	.	.	MAF_INRAE=41.772;MAF_USDA=42.941
NC_035084.1	65527808	.	A	G	.	.	MAF_USDA=5.738
NC_035084.1	65527812	.	G	T	.	.	MAF_USDA=7.059
NC_035084.1	65527825	.	C	T	.	.	MAF_INRAE=13.924;MAF_USDA=17.059
NC_035084.1	65527826	.	G	T	.	.	MAF_USDA=8.333
NC_035084.1	65527828	.	C	T	.	.	MAF_USDA=4.918
NC_035084.1	65527829	.	T	C	.	.	MAF_USDA=4.918
NC_035084.1	65527840	.	C	A	.	.	MAF_INRAE=1.667
NC_035084.1	65527841	.	G	A	.	.	MAF_INRAE=1.667;MAF_USDA=6.471
NC_035084.1	65527852	.	A	G	.	.	MAF_USDA=5.738
NC_035084.1	65527862	.	C	T	.	.	MAF_USDA=2.459
NC_035084.1	65527863	.	G	A	.	.	MAF_USDA=4.118
NC_035084.1	65527865	.	A	G	.	.	MAF_USDA=3.279
NC_035084.1	65527867	.	A	T	.	.	MAF_USDA=2.459
NC_035084.1	65527876	.	C	T	.	.	MAF_USDA=3.279
NC_035084.1	65527877	.	A	G	.	.	MAF_USDA=4.098
NC_035084.1	65527886	.	A	C	.	.	MAF_USDA=4.918
NC_035084.1	65527903	.	A	G	.	.	MAF_USDA=3.279
NC_035084.1	65527906	.	G	A	.	.	MAF_USDA=3.279
NC_035084.1	65527913	.	A	G	.	.	MAF_USDA=3.279
NC_035084.1	65527991	.	C	A	.	.	MAF_INRAE=10.526
NC_035084.1	65527996	.	C	A	.	.	MAF_INRAE=10.526
NC_035084.1	65528043	.	G	T	.	.	MAF_INRAE=19.62;MAF_USDA=22.951
NC_035084.1	65528064	.	G	T	.	.	MAF_USDA=2.5
NC_035084.1	65528078	.	C	T	.	.	MAF_USDA=1.667
NC_035084.1	65528108	.	T	A	.	.	MAF_INRAE=42.405;MAF_USDA=27.083
NC_035084.1	65528116	.	G	T	.	.	MAF_INRAE=23.418
NC_035084.1	65528138	.	T	A	.	.	MAF_INRAE=37.5
NC_035084.1	65528141	.	T	G	.	.	MAF_INRAE=10.833
NC_035084.1	65528173	.	A	G	.	.	MAF_INRAE=42.105;MAF_USDA=27.059
NC_035084.1	65528175	.	C	T	.	.	MAF_USDA=27.059
NC_035084.1	65528212	.	G	A	.	.	MAF_USDA=1.639
NC_035084.1	65528220	.	G	A	.	.	MAF_USDA=29.762
NC_035084.1	65528249	.	A	G	.	.	MAF_USDA=8.333
NC_035084.1	65528253	.	C	T	.	.	MAF_USDA=22.917
NC_035084.1	65528314	.	G	A	.	.	MAF_INRAE=47.368;MAF_USDA=35.119
NC_035084.1	65528319	.	C	A	.	.	MAF_USDA=3.333
NC_035084.1	65528364	.	A	G	.	.	MAF_INRAE=12.025;MAF_USDA=10.0
NC_035084.1	65528375	.	T	C	.	.	MAF_USDA=3.279
NC_035084.1	65528376	.	C	A	.	.	MAF_USDA=11.765
NC_035084.1	65528409	.	G	A	.	.	MAF_INRAE=21.053;MAF_USDA=20.588
NC_035084.1	65528419	.	A	C	.	.	MAF_USDA=8.824
NC_035084.1	65528421	.	T	G	.	.	MAF_USDA=2.459
NC_035084.1	65528461	.	A	G	.	.	MAF_INRAE=18.333;MAF_USDA=9.639
NC_035084.1	65528481	.	A	G	.	.	MAF_INRAE=15.789;MAF_USDA=4.167
NC_035084.1	65528569	.	G	C	.	.	MAF_INRAE=26.316;MAF_USDA=5.952
NC_035084.1	65528600	.	C	A	.	.	MAF_USDA=1.639
NC_035084.1	65528601	.	A	G	.	.	MAF_INRAE=44.937;MAF_USDA=24.706
NC_035084.1	65528661	.	G	T	.	.	MAF_USDA=1.639
NC_035084.1	65528801	.	T	C	.	.	MAF_USDA=2.459
NC_035084.1	65528845	.	A	G	.	.	MAF_INRAE=15.789;MAF_USDA=5.882
NC_035084.1	65528862	.	C	T	.	.	MAF_INRAE=14.557;MAF_USDA=24.59
NC_035084.1	65528907	.	A	G	.	.	MAF_INRAE=36.667;MAF_USDA=12.353
NC_035084.1	65528909	.	G	T	.	.	MAF_INRAE=36.667;MAF_USDA=17.059
NC_035084.1	65528914	.	A	T	.	.	MAF_USDA=2.459
NC_035084.1	65528926	.	T	C	.	.	MAF_INRAE=38.608;MAF_USDA=35.294
NC_035084.1	65528928	.	A	T	.	.	MAF_INRAE=34.167;MAF_USDA=11.475
NC_035084.1	65528929	.	T	C	.	.	MAF_INRAE=10.526;MAF_USDA=30.0
NC_035084.1	65528930	.	A	C	.	.	MAF_INRAE=10.526;MAF_USDA=10.656
NC_035084.1	65528940	.	C	T	.	.	MAF_INRAE=39.873;MAF_USDA=25.882
NC_035084.1	65528944	.	A	C	.	.	MAF_USDA=2.459
NC_035084.1	65528952	.	G	A	.	.	MAF_USDA=13.115
NC_035084.1	65528971	.	A	G	.	.	MAF_INRAE=25.316;MAF_USDA=32.353
NC_035084.1	65529008	.	A	T	.	.	MAF_USDA=2.459
NC_035084.1	65529272	.	T	C	.	.	MAF_INRAE=24.684;MAF_USDA=22.353
NC_035084.1	65529323	.	A	T	.	.	MAF_INRAE=31.646;MAF_USDA=10.656
NC_035084.1	65529359	.	T	A	.	.	MAF_USDA=2.353
NC_035084.1	65529460	.	G	A	.	.	MAF_INRAE=10.526;MAF_USDA=12.295
NC_035084.1	65529477	.	C	T	.	.	MAF_INRAE=10.526;MAF_USDA=8.197
NC_035084.1	65529491	.	C	T	.	.	MAF_USDA=1.639
NC_035084.1	65529598	.	G	T	.	.	MAF_INRAE=41.139;MAF_USDA=25.294
NC_035084.1	65529713	.	A	T	.	.	MAF_USDA=4.118
NC_035084.1	65529723	.	C	G	.	.	MAF_INRAE=40.833;MAF_USDA=16.471
NC_035084.1	65529724	.	T	C	.	.	MAF_USDA=4.918
NC_035084.1	65529740	.	C	T	.	.	MAF_USDA=4.098
NC_035084.1	65529874	.	A	C	.	.	MAF_INRAE=18.354;MAF_USDA=35.294
NC_035084.1	65529878	.	A	C	.	.	MAF_INRAE=10.833;MAF_USDA=13.529
NC_035084.1	65529905	.	T	C	.	.	MAF_USDA=3.279
NC_035084.1	65529956	.	G	A	.	.	MAF_INRAE=18.354;MAF_USDA=34.706
NC_035084.1	65529964	.	C	A	.	.	MAF_INRAE=10.526;MAF_USDA=4.918
NC_035084.1	65529965	.	T	A	.	.	MAF_INRAE=8.228;MAF_USDA=6.471
NC_035084.1	65529970	.	A	G	.	.	MAF_INRAE=12.025;MAF_USDA=12.941
NC_035084.1	65530011	.	T	G	.	.	MAF_INRAE=42.5;MAF_USDA=17.059
NC_035084.1	65530017	.	C	A	.	.	MAF_INRAE=18.354;MAF_USDA=34.524
NC_035084.1	65530077	.	C	A	.	.	MAF_USDA=12.5
NC_035084.1	65530101	.	T	G	.	.	MAF_INRAE=8.861;MAF_USDA=9.412
NC_035084.1	65530120	.	A	G	.	.	MAF_INRAE=5.696;MAF_USDA=14.118
NC_035084.1	65530131	.	A	G	.	.	MAF_INRAE=10.526
NC_035084.1	65530151	.	G	A	.	.	MAF_USDA=2.459
NC_035084.1	65530206	.	C	T	.	.	MAF_INRAE=8.228;MAF_USDA=7.647
NC_035084.1	65530243	.	T	C	.	.	MAF_INRAE=47.468;MAF_USDA=48.824
NC_035084.1	65530268	.	T	C	.	.	MAF_USDA=8.333
NC_035084.1	65530284	.	A	C	.	.	MAF_USDA=4.918
NC_035084.1	65530330	.	C	T	.	.	MAF_USDA=1.639
NC_035084.1	65530369	.	C	A	.	.	MAF_USDA=1.639
NC_035084.1	65530371	.	A	C	.	.	MAF_USDA=3.279
NC_035084.1	65530392	.	G	T	.	.	MAF_INRAE=31.646;MAF_USDA=13.115
NC_035084.1	65530425	.	C	T	.	.	MAF_USDA=4.098
NC_035084.1	65530463	.	C	A	.	.	MAF_INRAE=33.333;MAF_USDA=12.295
NC_035084.1	65530475	.	T	C	.	.	MAF_INRAE=32.5;MAF_USDA=21.311
NC_035084.1	65530483	.	C	T	.	.	MAF_USDA=4.098
NC_035084.1	65530498	.	C	T	.	.	MAF_USDA=13.529
NC_035084.1	65530508	.	G	C,A	.	.	MAF_INRAE=25.0;MAF_USDA=22.917
NC_035084.1	65530511	.	C	A	.	.	MAF_INRAE=25.0;MAF_USDA=8.197
NC_035084.1	65530545	.	GT	GG	.	.	MAF_USDA=41.667
NC_035084.1	65530593	.	G	A	.	.	MAF_USDA=3.279
NC_035084.1	65530598	.	A	T	.	.	MAF_INRAE=10.526;MAF_USDA=10.656
NC_035084.1	65530601	.	A	C	.	.	MAF_USDA=9.836
NC_035084.1	65530718	.	A	C	.	.	MAF_USDA=11.765
NC_035084.1	65530725	.	T	C	.	.	MAF_USDA=12.941
NC_035084.1	65530765	.	C	T	.	.	MAF_INRAE=5.696;MAF_USDA=13.529
NC_035084.1	65530767	.	G	A	.	.	MAF_INRAE=5.833;MAF_USDA=11.176
NC_035084.1	65530771	.	C	T	.	.	MAF_INRAE=41.667;MAF_USDA=16.471
NC_035084.1	65530779	.	C	T	.	.	MAF_INRAE=41.667;MAF_USDA=16.471
NC_035084.1	65530802	.	G	A	.	.	MAF_INRAE=12.658;MAF_USDA=12.941
NC_035084.1	65530834	.	G	A	.	.	MAF_INRAE=10.526;MAF_USDA=8.197
NC_035084.1	65530856	.	G	T	.	.	MAF_INRAE=20.833;MAF_USDA=11.765
NC_035084.1	65530874	.	A	G	.	.	MAF_INRAE=10.526
NC_035084.1	65530901	.	A	T	.	.	MAF_USDA=2.459
NC_035084.1	65530924	.	C	T	.	.	MAF_USDA=4.098
NC_035084.1	65531040	.	G	A	.	.	MAF_USDA=12.5
NC_035084.1	65531042	.	G	C	.	.	MAF_INRAE=5.696;MAF_USDA=11.765
NC_035084.1	65531054	.	C	T	.	.	MAF_INRAE=10.526;MAF_USDA=8.197
NC_035084.1	65531073	.	T	G	.	.	MAF_INRAE=18.354;MAF_USDA=35.714
NC_035084.1	65531106	.	T	C	.	.	MAF_USDA=20.833
NC_035084.1	65531191	.	C	T	.	.	MAF_INRAE=10.833;MAF_USDA=5.738
NC_035084.1	65531196	.	C	T	.	.	MAF_INRAE=32.911;MAF_USDA=17.059
NC_035084.1	65531229	.	A	C	.	.	MAF_INRAE=10.526;MAF_USDA=8.197
NC_035084.1	65531245	.	A	G	.	.	MAF_INRAE=30.38;MAF_USDA=47.647
NC_035084.1	65531252	.	G	T	.	.	MAF_INRAE=18.354;MAF_USDA=34.706
NC_035084.1	65531286	.	G	A	.	.	MAF_INRAE=35.443;MAF_USDA=34.706
NC_035084.1	65531355	.	A	T	.	.	MAF_USDA=1.639
NC_035084.1	65531361	.	T	G	.	.	MAF_INRAE=18.354;MAF_USDA=45.833
NC_035084.1	65531386	.	A	C	.	.	MAF_INRAE=35.443;MAF_USDA=33.529
NC_035084.1	65531424	.	A	G	.	.	MAF_INRAE=18.354;MAF_USDA=33.529
NC_035084.1	65531472	.	T	C	.	.	MAF_USDA=2.459
NC_035084.1	65531509	.	G	A	.	.	MAF_INRAE=11.392;MAF_USDA=4.918
NC_035084.1	65531554	.	T	A	.	.	MAF_INRAE=8.228;MAF_USDA=8.235
NC_035084.1	65531589	.	T	G	.	.	MAF_USDA=12.5
NC_035084.1	65531590	.	A	C	.	.	MAF_INRAE=30.38;MAF_USDA=48.235
NC_035084.1	65531611	.	T	A	.	.	MAF_INRAE=10.526
NC_035084.1	65531721	.	C	A	.	.	MAF_INRAE=18.354;MAF_USDA=34.118
NC_035084.1	65531813	.	C	T	.	.	MAF_INRAE=10.526
NC_035084.1	65531825	.	A	C	.	.	MAF_INRAE=10.0
NC_035084.1	65531828	.	T	G	.	.	MAF_INRAE=5.0
NC_035084.1	65531831	.	C	T	.	.	MAF_INRAE=5.0
NC_035084.1	65531891	.	T	C	.	.	MAF_USDA=1.639
NC_035084.1	65531897	.	G	C	.	.	MAF_INRAE=10.526
NC_035084.1	65531914	.	G	A	.	.	MAF_INRAE=4.167
NC_035084.1	65531917	.	C	A	.	.	MAF_INRAE=4.167
NC_035084.1	65531918	.	T	C	.	.	MAF_INRAE=12.025;MAF_USDA=12.353
NC_035084.1	65531932	.	C	A	.	.	MAF_INRAE=4.167
NC_035084.1	65531934	.	T	A	.	.	MAF_USDA=3.279
NC_035084.1	65531938	.	G	C	.	.	MAF_INRAE=4.167
NC_035084.1	65531939	.	T	C	.	.	MAF_USDA=1.639
NC_035084.1	65531953	.	C	A	.	.	MAF_INRAE=15.789;MAF_USDA=10.0
NC_035084.1	65531955	.	C	T	.	.	MAF_INRAE=4.167
NC_035084.1	65532098	.	C	G	.	.	MAF_USDA=3.279
NC_035084.1	65532204	.	C	A	.	.	MAF_INRAE=10.526
NC_035084.1	65532372	.	C	A	.	.	MAF_USDA=15.294
NC_035084.1	65532373	.	G	T	.	.	MAF_INRAE=12.025;MAF_USDA=4.918
NC_035084.1	65532462	.	G	C	.	.	MAF_USDA=29.167
NC_035084.1	65532852	.	G	A	.	.	MAF_USDA=4.918
NC_035084.1	65533033	.	G	T	.	.	MAF_INRAE=47.368
NC_035084.1	65533088	.	C	A	.	.	MAF_USDA=3.333
NC_035084.1	65533106	.	G	C	.	.	MAF_USDA=8.929
NC_035084.1	65533180	.	T	A	.	.	MAF_USDA=22.917
NC_035084.1	65533804	.	C	A	.	.	MAF_USDA=2.459
NC_035084.1	65533818	.	G	A	.	.	MAF_USDA=2.459
NC_035084.1	65533829	.	T	C	.	.	MAF_USDA=1.639
NC_035084.1	65533869	.	G	T	.	.	MAF_INRAE=41.667;MAF_USDA=18.235
NC_035084.1	65533917	.	C	A	.	.	MAF_INRAE=33.544;MAF_USDA=14.583
NC_035084.1	65533920	.	T	G	.	.	MAF_INRAE=40.833;MAF_USDA=12.5
NC_035084.1	65534031	.	C	A	.	.	MAF_INRAE=46.835;MAF_USDA=34.118
NC_035084.1	65534049	.	A	G	.	.	MAF_INRAE=10.526
NC_035084.1	65534060	.	C	A	.	.	MAF_USDA=9.412
NC_035084.1	65534112	.	G	A	.	.	MAF_INRAE=33.544;MAF_USDA=15.833
NC_035084.1	65534183	.	C	G	.	.	MAF_USDA=1.639
NC_035084.1	65534351	.	A	C	.	.	MAF_USDA=1.639
NC_035084.1	65534436	.	G	A	.	.	MAF_USDA=1.639
NC_035084.1	65534441	.	A	C	.	.	MAF_INRAE=25.949;MAF_USDA=16.471
NC_035084.1	65534478	.	A	T	.	.	MAF_INRAE=15.789;MAF_USDA=21.311
NC_035084.1	65534546	.	G	A	.	.	MAF_USDA=4.118
NC_035084.1	65534624	.	T	A	.	.	MAF_INRAE=26.582;MAF_USDA=15.294
NC_035084.1	65534658	.	A	C	.	.	MAF_USDA=12.353
NC_035084.1	65534662	.	G	A	.	.	MAF_INRAE=5.696;MAF_USDA=11.765
NC_035084.1	65534669	.	A	T	.	.	MAF_USDA=15.882
NC_035084.1	65534670	.	A	G	.	.	MAF_USDA=15.882
NC_035084.1	65534671	.	A	T	.	.	MAF_USDA=18.235
NC_035084.1	65534674	.	T	A	.	.	MAF_INRAE=5.833;MAF_USDA=31.25
NC_035084.1	65534675	.	T	G	.	.	MAF_INRAE=12.5;MAF_USDA=1.639
NC_035084.1	65534743	.	T	A	.	.	MAF_USDA=12.5
NC_035084.1	65534778	.	A	G	.	.	MAF_INRAE=25.949;MAF_USDA=17.857
NC_035084.1	65534781	.	C	T	.	.	MAF_INRAE=5.696;MAF_USDA=11.31
NC_035084.1	65534823	.	T	G	.	.	MAF_USDA=3.333
NC_035084.1	65534824	.	C	T	.	.	MAF_USDA=3.333
NC_035084.1	65534826	.	T	C	.	.	MAF_INRAE=25.949;MAF_USDA=14.583
NC_035084.1	65534840	.	T	C	.	.	MAF_INRAE=31.667;MAF_USDA=12.5
NC_035084.1	65534875	.	C	T	.	.	MAF_USDA=15.882
NC_035084.1	65534886	.	C	T	.	.	MAF_INRAE=8.333
NC_035084.1	65534892	.	C	T	.	.	MAF_USDA=5.738
NC_035084.1	65534906	.	G	A	.	.	MAF_INRAE=10.526;MAF_USDA=15.882
NC_035084.1	65534908	.	G	A	.	.	MAF_USDA=15.294
NC_035084.1	65534949	.	C	T	.	.	MAF_INRAE=5.0
NC_035084.1	65534967	.	T	G	.	.	MAF_INRAE=10.526;MAF_USDA=14.583
NC_035084.1	65534973	.	C	T	.	.	MAF_USDA=1.639
NC_035084.1	65534977	.	G	T	.	.	MAF_INRAE=5.0
NC_035084.1	65534978	.	T	C	.	.	MAF_INRAE=5.0
NC_035084.1	65535031	.	C	T	.	.	MAF_USDA=10.588
NC_035084.1	65535069	.	G	A	.	.	MAF_USDA=3.279
NC_035084.1	65535096	.	C	T	.	.	MAF_INRAE=29.747;MAF_USDA=25.294
NC_035084.1	65535097	.	G	A	.	.	MAF_USDA=2.459
NC_035084.1	65535103	.	C	T	.	.	MAF_USDA=4.918
NC_035084.1	65535121	.	C	T	.	.	MAF_INRAE=28.333;MAF_USDA=15.882
NC_035084.1	65535135	.	C	A	.	.	MAF_INRAE=4.167
NC_035084.1	65535136	.	C	T	.	.	MAF_USDA=3.279
NC_035084.1	65535173	.	A	T	.	.	MAF_INRAE=35.0
NC_035084.1	65535179	.	G	A	.	.	MAF_USDA=1.667
NC_035084.1	65535204	.	A	C	.	.	MAF_USDA=18.75
NC_035084.1	65535231	.	G	T	.	.	MAF_INRAE=27.5;MAF_USDA=14.583
NC_035084.1	65535250	.	C	T	.	.	MAF_USDA=12.5
NC_035084.1	65535253	.	C	A	.	.	MAF_INRAE=28.333;MAF_USDA=14.583
NC_035084.1	65535255	.	A	C	.	.	MAF_INRAE=27.5;MAF_USDA=14.583
NC_035084.1	65535266	.	A	C	.	.	MAF_USDA=3.279
NC_035084.1	65535310	.	T	A	.	.	MAF_INRAE=5.696;MAF_USDA=7.377
NC_035084.1	65535329	.	T	C	.	.	MAF_INRAE=5.0
NC_035084.1	65535342	.	A	T	.	.	MAF_USDA=3.279
NC_035084.1	65535415	.	G	C	.	.	MAF_USDA=1.639
NC_035084.1	65535523	.	G	A	.	.	MAF_INRAE=10.526
NC_035084.1	65535524	.	C	A	.	.	MAF_INRAE=15.0;MAF_USDA=9.412
NC_035084.1	65535551	.	G	T	.	.	MAF_USDA=12.941
NC_035084.1	65535557	.	C	T	.	.	MAF_USDA=6.471
NC_035084.1	65535618	.	C	A	.	.	MAF_INRAE=15.789;MAF_USDA=9.036
NC_035084.1	65535728	.	G	A	.	.	MAF_INRAE=12.025;MAF_USDA=1.639
NC_035084.1	65535818	.	T	C	.	.	MAF_INRAE=24.051;MAF_USDA=15.294
NC_035084.1	65536035	.	C	T	.	.	MAF_INRAE=10.526
NC_035084.1	65536056	.	C	T	.	.	MAF_USDA=2.459
NC_035084.1	65536186	.	G	T	.	.	MAF_INRAE=26.316
NC_035084.1	65536442	.	A	C	.	.	MAF_USDA=15.217
NC_035084.1	65536722	.	A	C	.	.	MAF_USDA=3.279
NC_035084.1	65536736	.	C	T	.	.	MAF_USDA=3.279
NC_035084.1	65536845	.	T	A	.	.	MAF_INRAE=15.789;MAF_USDA=27.647
NC_035084.1	65536846	.	G	T	.	.	MAF_USDA=2.459
NC_035084.1	65536887	.	G	A	.	.	MAF_INRAE=30.833;MAF_USDA=17.647
NC_035084.1	65536892	.	T	G	.	.	MAF_INRAE=25.949;MAF_USDA=19.412
NC_035084.1	65536912	.	T	G	.	.	MAF_INRAE=10.526
NC_035084.1	65536933	.	A	C	.	.	MAF_INRAE=8.228;MAF_USDA=6.471
NC_035084.1	65537037	.	T	G	.	.	MAF_USDA=4.098
NC_035084.1	65537066	.	C	A	.	.	MAF_INRAE=10.526
NC_035084.1	65537106	.	T	C	.	.	MAF_USDA=2.459
NC_035084.1	65537180	.	A	T	.	.	MAF_USDA=29.412
NC_035084.1	65537795	.	G	A	.	.	MAF_USDA=8.333
NC_035084.1	65537911	.	T	G	.	.	MAF_USDA=2.459
NC_035084.1	65537937	.	C	T	.	.	MAF_USDA=1.765
NC_035084.1	65537948	.	G	A	.	.	MAF_INRAE=10.833;MAF_USDA=4.098
NC_035084.1	65537983	.	T	G	.	.	MAF_INRAE=10.526
NC_035084.1	65538116	.	T	C	.	.	MAF_INRAE=12.025;MAF_USDA=14.118
NC_035084.1	65538156	.	A	T	.	.	MAF_USDA=1.639
NC_035084.1	65538170	.	A	T	.	.	MAF_INRAE=5.696;MAF_USDA=11.176
NC_035084.1	65538191	.	A	T	.	.	MAF_USDA=4.098
NC_035084.1	65538258	.	C	G	.	.	MAF_INRAE=15.789
NC_035084.1	65538351	.	C	T	.	.	MAF_INRAE=15.789;MAF_USDA=12.941
NC_035084.1	65538352	.	G	A	.	.	MAF_INRAE=50.0;MAF_USDA=31.176
NC_035084.1	65538475	.	A	G	.	.	MAF_INRAE=50.0;MAF_USDA=43.529
NC_035084.1	65538499	.	T	G	.	.	MAF_USDA=10.417
NC_035084.1	65538596	.	G	A	.	.	MAF_USDA=8.197
NC_035084.1	65538597	.	C	T	.	.	MAF_INRAE=9.167
NC_035084.1	65538641	.	G	A	.	.	MAF_USDA=4.118
NC_035084.1	65538799	.	C	A	.	.	MAF_INRAE=11.667
NC_035084.1	65538865	.	T	C	.	.	MAF_INRAE=47.468;MAF_USDA=45.882
NC_035084.1	65538946	.	C	T	.	.	MAF_INRAE=6.329;MAF_USDA=12.353
NC_035084.1	65538983	.	C	T	.	.	MAF_USDA=3.279
NC_035084.1	65539007	.	G	A	.	.	MAF_INRAE=47.468;MAF_USDA=44.706
NC_035084.1	65539077	.	A	C	.	.	MAF_USDA=1.639
NC_035084.1	65539354	.	C	T	.	.	MAF_USDA=18.75
NC_035084.1	65539387	.	C	G	.	.	MAF_INRAE=11.667
NC_035084.1	65539493	.	G	C	.	.	MAF_INRAE=31.579;MAF_USDA=31.765
NC_035084.1	65539541	.	G	C	.	.	MAF_INRAE=5.696;MAF_USDA=7.377
NC_035084.1	65539546	.	A	C	.	.	MAF_INRAE=43.038;MAF_USDA=43.443
NC_035084.1	65539610	.	C	T	.	.	MAF_USDA=3.279
NC_035084.1	65539700	.	C	A	.	.	MAF_INRAE=32.278;MAF_USDA=10.656
NC_035084.1	65539725	.	A	G	.	.	MAF_USDA=8.824
NC_035084.1	65539735	.	T	G	.	.	MAF_USDA=12.353
NC_035084.1	65539836	.	C	T	.	.	MAF_INRAE=15.789;MAF_USDA=4.118
NC_035084.1	65539849	.	A	G	.	.	MAF_INRAE=5.263;MAF_USDA=9.412
NC_035084.1	65539866	.	A	G	.	.	MAF_USDA=9.412
NC_035084.1	65539895	.	A	T	.	.	MAF_USDA=3.279
NC_035084.1	65539953	.	C	A	.	.	MAF_USDA=3.279
NC_035084.1	65539956	.	A	G	.	.	MAF_INRAE=12.025;MAF_USDA=10.588
NC_035084.1	65539982	.	A	T	.	.	MAF_INRAE=45.57;MAF_USDA=48.824
NC_035084.1	65540012	.	A	G	.	.	MAF_INRAE=47.468;MAF_USDA=38.824
NC_035084.1	65540017	.	C	T	.	.	MAF_INRAE=47.468;MAF_USDA=38.824
NC_035084.1	65540090	.	T	C	.	.	MAF_INRAE=47.468;MAF_USDA=37.647
NC_035084.1	65540111	.	T	G	.	.	MAF_INRAE=32.911;MAF_USDA=9.836
NC_035084.1	65540121	.	T	G	.	.	MAF_USDA=10.0
NC_035084.1	65540155	.	T	C	.	.	MAF_INRAE=21.053;MAF_USDA=1.639
NC_035084.1	65540157	.	G	T	.	.	MAF_USDA=20.0
NC_035084.1	65540162	.	A	G	.	.	MAF_INRAE=47.468;MAF_USDA=38.235
NC_035084.1	65540194	.	T	G	.	.	MAF_INRAE=41.772;MAF_USDA=27.059
NC_035084.1	65540245	.	C	G	.	.	MAF_USDA=6.471
NC_035084.1	65540268	.	T	C	.	.	MAF_USDA=4.098
NC_035084.1	65540285	.	G	A	.	.	MAF_INRAE=5.696;MAF_USDA=11.765
NC_035084.1	65540299	.	T	C	.	.	MAF_USDA=6.557
NC_035084.1	65540308	.	T	G	.	.	MAF_USDA=1.639
NC_035084.1	65540313	.	T	C	.	.	MAF_INRAE=47.468;MAF_USDA=38.824
NC_035084.1	65540335	.	C	T	.	.	MAF_INRAE=5.696;MAF_USDA=11.765
NC_035084.1	65540353	.	G	A	.	.	MAF_USDA=1.765
NC_035084.1	65540388	.	T	C	.	.	MAF_INRAE=47.468;MAF_USDA=38.824
NC_035084.1	65540390	.	A	G	.	.	MAF_INRAE=47.5;MAF_USDA=38.824
NC_035084.1	65540417	.	C	A	.	.	MAF_INRAE=21.053;MAF_USDA=19.412
NC_035084.1	65540437	.	A	C	.	.	MAF_USDA=1.639
NC_035084.1	65540457	.	G	A	.	.	MAF_USDA=18.75
NC_035084.1	65540466	.	G	A	.	.	MAF_INRAE=21.053;MAF_USDA=1.639
NC_035084.1	65540476	.	T	G	.	.	MAF_INRAE=32.911;MAF_USDA=9.836
NC_035084.1	65540483	.	A	T	.	.	MAF_INRAE=30.38;MAF_USDA=4.918
NC_035084.1	65540497	.	A	G	.	.	MAF_INRAE=47.368
NC_035084.1	65540501	.	T	C	.	.	MAF_INRAE=46.835;MAF_USDA=40.0
NC_035084.1	65540534	.	A	G	.	.	MAF_USDA=31.25
NC_035084.1	65540586	.	G	C	.	.	MAF_USDA=2.5
NC_035084.1	65540587	.	C	T	.	.	MAF_USDA=2.5
NC_035084.1	65540611	.	G	A	.	.	MAF_INRAE=21.053;MAF_USDA=1.639
NC_035084.1	65540665	.	T	G	.	.	MAF_INRAE=46.835;MAF_USDA=40.0
NC_035084.1	65540694	.	A	G	.	.	MAF_INRAE=47.468;MAF_USDA=40.0
NC_035084.1	65540699	.	G	A	.	.	MAF_INRAE=34.211;MAF_USDA=24.706
NC_035084.1	65540744	.	C	T	.	.	MAF_INRAE=36.842;MAF_USDA=24.118
NC_035084.1	65540757	.	G	A	.	.	MAF_INRAE=47.468;MAF_USDA=40.0
NC_035084.1	65540804	.	C	A	.	.	MAF_INRAE=11.667;MAF_USDA=4.098
NC_035084.1	65540844	.	A	G	.	.	MAF_USDA=1.639
NC_035084.1	65540869	.	T	C	.	.	MAF_INRAE=46.203;MAF_USDA=38.824
NC_035084.1	65540871	.	G	T	.	.	MAF_USDA=3.279
NC_035084.1	65540887	.	T	A	.	.	MAF_USDA=5.738
NC_035084.1	65540893	.	G	A	.	.	MAF_USDA=5.738
NC_035084.1	65540928	.	C	T	.	.	MAF_INRAE=8.861;MAF_USDA=10.0
NC_035084.1	65540932	.	A	C	.	.	MAF_USDA=9.412
NC_035084.1	65540959	.	A	T	.	.	MAF_USDA=3.279
NC_035084.1	65540972	.	A	C	.	.	MAF_INRAE=48.333;MAF_USDA=39.412
NC_035084.1	65541016	.	A	G	.	.	MAF_USDA=1.639
NC_035084.1	65541043	.	T	G	.	.	MAF_INRAE=46.203;MAF_USDA=37.647
NC_035084.1	65541044	.	C	T	.	.	MAF_USDA=3.279
NC_035084.1	65541071	.	C	G	.	.	MAF_USDA=3.333
NC_035084.1	65541220	.	A	C	.	.	MAF_USDA=2.459
NC_035084.1	65541221	.	C	G	.	.	MAF_USDA=4.918
NC_035084.1	65541336	.	A	C	.	.	MAF_USDA=4.918
NC_035084.1	65541343	.	G	T	.	.	MAF_USDA=7.377
NC_035084.1	65541344	.	G	C	.	.	MAF_USDA=4.098
NC_035084.1	65541346	.	A	T	.	.	MAF_INRAE=46.835;MAF_USDA=38.235
NC_035084.1	65541348	.	C	T	.	.	MAF_INRAE=48.333;MAF_USDA=38.235
NC_035084.1	65541398	.	T	C	.	.	MAF_INRAE=11.667;MAF_USDA=6.557
NC_035084.1	65541400	.	T	A	.	.	MAF_INRAE=30.833;MAF_USDA=11.765
NC_035084.1	65541424	.	A	G	.	.	MAF_INRAE=35.443;MAF_USDA=30.588
NC_035084.1	65541434	.	G	A	.	.	MAF_USDA=2.459
NC_035084.1	65541514	.	G	A	.	.	MAF_INRAE=12.025;MAF_USDA=11.176
NC_035084.1	65541526	.	A	T	.	.	MAF_INRAE=44.304;MAF_USDA=32.941
NC_035084.1	65541596	.	G	C	.	.	MAF_INRAE=46.203;MAF_USDA=40.0
NC_035084.1	65541634	.	A	C	.	.	MAF_INRAE=12.025;MAF_USDA=11.176
NC_035084.1	65541639	.	A	C	.	.	MAF_INRAE=48.101;MAF_USDA=40.588
NC_035084.1	65541672	.	C	A	.	.	MAF_INRAE=48.101;MAF_USDA=40.0
NC_035084.1	65541673	.	C	T	.	.	MAF_INRAE=30.0;MAF_USDA=11.176
NC_035084.1	65541680	.	T	G	.	.	MAF_USDA=8.197
NC_035084.1	65541688	.	C	T	.	.	MAF_INRAE=21.053;MAF_USDA=16.471
NC_035084.1	65541721	.	G	A	.	.	MAF_INRAE=9.167
NC_035084.1	65541754	.	C	A	.	.	MAF_USDA=3.333
NC_035084.1	65541799	.	C	A	.	.	MAF_INRAE=47.468
NC_035084.1	65541800	.	A	T	.	.	MAF_INRAE=8.228
NC_035084.1	65541828	.	G	A	.	.	MAF_USDA=4.098
NC_035084.1	65541842	.	G	T	.	.	MAF_USDA=1.639
NC_035084.1	65541853	.	C	A	.	.	MAF_USDA=13.115
NC_035084.1	65541872	.	G	A	.	.	MAF_USDA=2.459
NC_035084.1	65541897	.	A	G	.	.	MAF_USDA=2.5
NC_035084.1	65541914	.	G	A	.	.	MAF_USDA=1.667
NC_035084.1	65541917	.	A	G	.	.	MAF_USDA=1.667
NC_035084.1	65541919	.	T	A	.	.	MAF_USDA=43.333
NC_035084.1	65541920	.	A	C	.	.	MAF_USDA=29.167
NC_035084.1	65541926	.	G	T	.	.	MAF_USDA=4.118
NC_035084.1	65541947	.	G	A	.	.	MAF_INRAE=5.696;MAF_USDA=11.31
NC_035084.1	65541953	.	T	C	.	.	MAF_USDA=10.119
NC_035084.1	65541996	.	T	C	.	.	MAF_INRAE=10.759;MAF_USDA=1.639
NC_035084.1	65542034	.	A	C	.	.	MAF_USDA=2.459
NC_035084.1	65542069	.	T	C	.	.	MAF_INRAE=11.667;MAF_USDA=4.918
NC_035084.1	65542082	.	T	G	.	.	MAF_INRAE=47.468;MAF_USDA=48.824
NC_035084.1	65542103	.	G	A	.	.	MAF_INRAE=32.911;MAF_USDA=10.656
NC_035084.1	65542104	.	C	T	.	.	MAF_USDA=4.098
NC_035084.1	65542173	.	C	T	.	.	MAF_USDA=11.176
NC_035084.1	65542200	.	T	G	.	.	MAF_USDA=4.098
NC_035084.1	65542233	.	C	A	.	.	MAF_USDA=13.529
NC_035084.1	65542270	.	G	A	.	.	MAF_INRAE=47.468;MAF_USDA=42.941
NC_035084.1	65542349	.	A	G	.	.	MAF_INRAE=15.789;MAF_USDA=2.941
NC_035084.1	65542426	.	T	A	.	.	MAF_USDA=31.25
NC_035084.1	65542441	.	A	T	.	.	MAF_INRAE=44.937;MAF_USDA=42.353
NC_035084.1	65542443	.	C	T	.	.	MAF_INRAE=49.167;MAF_USDA=42.353
NC_035084.1	65542458	.	C	G	.	.	MAF_INRAE=44.937;MAF_USDA=41.765
NC_035084.1	65542528	.	T	G	.	.	MAF_INRAE=36.076;MAF_USDA=27.059
NC_035084.1	65542553	.	G	T	.	.	MAF_INRAE=9.167
NC_035084.1	65542557	.	A	G	.	.	MAF_INRAE=32.911;MAF_USDA=9.836
NC_035084.1	65542624	.	C	T	.	.	MAF_INRAE=30.0;MAF_USDA=10.588
NC_035084.1	65542628	.	T	A	.	.	MAF_INRAE=5.0
NC_035084.1	65542670	.	A	G	.	.	MAF_USDA=4.098
NC_035084.1	65542692	.	C	T	.	.	MAF_INRAE=12.025;MAF_USDA=18.75
NC_035084.1	65542750	.	T	A	.	.	MAF_USDA=10.588
NC_035084.1	65542805	.	T	A	.	.	MAF_USDA=1.176
NC_035084.1	65542812	.	C	T	.	.	MAF_INRAE=36.842;MAF_USDA=8.824
NC_035084.1	65542869	.	A	T	.	.	MAF_USDA=1.639
NC_035084.1	65542873	.	T	A	.	.	MAF_USDA=10.417
NC_035084.1	65542874	.	T	A	.	.	MAF_USDA=10.417
NC_035084.1	65542902	.	A	C	.	.	MAF_USDA=1.667
NC_035084.1	65542944	.	T	A	.	.	MAF_INRAE=43.671
NC_035084.1	65543015	.	C	A	.	.	MAF_INRAE=20.833;MAF_USDA=11.765
NC_035084.1	65543055	.	A	G	.	.	MAF_INRAE=21.053;MAF_USDA=24.118
NC_035084.1	65543057	.	A	G	.	.	MAF_INRAE=5.696;MAF_USDA=12.353
NC_035084.1	65543164	.	T	A	.	.	MAF_INRAE=20.886;MAF_USDA=2.459
NC_035084.1	65543177	.	C	A	.	.	MAF_USDA=10.0
NC_035084.1	65543183	.	A	G	.	.	MAF_INRAE=21.053
NC_035084.1	65543200	.	C	T	.	.	MAF_USDA=1.639
NC_035084.1	65543247	.	T	G	.	.	MAF_USDA=3.279
NC_035084.1	65543254	.	A	C	.	.	MAF_INRAE=15.789;MAF_USDA=47.647
NC_035084.1	65543266	.	T	C	.	.	MAF_INRAE=15.789;MAF_USDA=48.235
NC_035084.1	65543285	.	A	C	.	.	MAF_INRAE=5.263;MAF_USDA=11.765
NC_035084.1	65543296	.	C	T	.	.	MAF_USDA=11.176
NC_035084.1	65543327	.	G	T	.	.	MAF_INRAE=21.053
NC_035084.1	65543328	.	G	A	.	.	MAF_USDA=11.765
NC_035084.1	65543342	.	A	G	.	.	MAF_USDA=2.459
NC_035084.1	65543398	.	G	T	.	.	MAF_USDA=15.217
NC_035084.1	65543559	.	G	T	.	.	MAF_USDA=21.739
NC_035084.1	65543562	.	T	G	.	.	MAF_INRAE=2.632
NC_035084.1	65543725	.	C	G	.	.	MAF_USDA=4.918
NC_035084.1	65543802	.	A	C	.	.	MAF_USDA=20.833
NC_035084.1	65543813	.	C	G	.	.	MAF_USDA=35.417
NC_035084.1	65543817	.	T	A	.	.	MAF_USDA=12.5
NC_035084.1	65543834	.	T	G	.	.	MAF_USDA=4.918
NC_035084.1	65543864	.	T	G	.	.	MAF_USDA=8.333
NC_035084.1	65543881	.	G	A	.	.	MAF_USDA=25.0
NC_035084.1	65543895	.	A	G	.	.	MAF_USDA=2.083
NC_035084.1	65543896	.	T	C	.	.	MAF_INRAE=9.167
NC_035084.1	65543918	.	A	G	.	.	MAF_INRAE=2.5;MAF_USDA=25.0
NC_035084.1	65543943	.	T	C	.	.	MAF_INRAE=3.333
NC_035084.1	65543967	.	T	A	.	.	MAF_USDA=12.5
NC_035084.1	65544006	.	T	A	.	.	MAF_INRAE=3.333
NC_035084.1	65544073	.	C	T	.	.	MAF_INRAE=33.544;MAF_USDA=28.235
NC_035084.1	65544129	.	A	C	.	.	MAF_USDA=2.459
NC_035084.1	65544205	.	C	T	.	.	MAF_INRAE=4.167
NC_035084.1	65544206	.	A	G	.	.	MAF_INRAE=8.861;MAF_USDA=10.0
NC_035084.1	65544217	.	A	T	.	.	MAF_INRAE=4.167
NC_035084.1	65544283	.	T	G	.	.	MAF_INRAE=33.544;MAF_USDA=25.0
NC_035084.1	65544284	.	A	T	.	.	MAF_USDA=1.639
NC_035084.1	65544302	.	C	G	.	.	MAF_USDA=3.279
NC_035084.1	65544354	.	A	G	.	.	MAF_INRAE=34.177;MAF_USDA=25.882
NC_035084.1	65544439	.	G	A	.	.	MAF_USDA=2.941
NC_035084.1	65544500	.	C	G	.	.	MAF_INRAE=8.228;MAF_USDA=1.639
NC_035084.1	65544522	.	G	T	.	.	MAF_INRAE=28.481;MAF_USDA=12.353
NC_035084.1	65544550	.	C	T	.	.	MAF_USDA=6.557
NC_035084.1	65544567	.	G	T	.	.	MAF_INRAE=32.911;MAF_USDA=27.059
NC_035084.1	65544664	.	C	A	.	.	MAF_INRAE=5.696;MAF_USDA=15.882
NC_035084.1	65544665	.	C	A	.	.	MAF_INRAE=5.833;MAF_USDA=18.824
NC_035084.1	65544766	.	G	A	.	.	MAF_INRAE=34.81;MAF_USDA=38.824
NC_035084.1	65544823	.	G	C	.	.	MAF_INRAE=12.025;MAF_USDA=1.639
NC_035084.1	65544828	.	G	A	.	.	MAF_INRAE=21.053
NC_035084.1	65544850	.	C	G	.	.	MAF_INRAE=32.278;MAF_USDA=35.882
NC_035084.1	65544874	.	G	A	.	.	MAF_USDA=5.738
NC_035084.1	65544876	.	G	T	.	.	MAF_USDA=10.0
NC_035084.1	65545004	.	G	T	.	.	MAF_USDA=12.5
NC_035084.1	65545026	.	T	C	.	.	MAF_USDA=1.639
NC_035084.1	65545057	.	A	C	.	.	MAF_INRAE=32.278;MAF_USDA=20.588
NC_035084.1	65545102	.	C	G	.	.	MAF_USDA=4.098
NC_035084.1	65545110	.	G	A	.	.	MAF_USDA=4.098
NC_035084.1	65545115	.	T	A	.	.	MAF_USDA=18.75
NC_035084.1	65545209	.	G	C	.	.	MAF_USDA=1.639
NC_035084.1	65545419	.	C	T	.	.	MAF_INRAE=21.053
NC_035084.1	65545463	.	G	A	.	.	MAF_USDA=1.765
NC_035084.1	65545480	.	G	T	.	.	MAF_USDA=18.235
NC_035084.1	65545538	.	G	T	.	.	MAF_USDA=5.294
NC_035084.1	65545585	.	A	G	.	.	MAF_INRAE=21.667;MAF_USDA=10.588
NC_035084.1	65545628	.	C	T	.	.	MAF_INRAE=26.316;MAF_USDA=20.588
NC_035084.1	65545812	.	C	T	.	.	MAF_INRAE=30.833;MAF_USDA=11.176
NC_035084.1	65545894	.	G	T	.	.	MAF_INRAE=18.987;MAF_USDA=14.118
NC_035084.1	65546011	.	T	C	.	.	MAF_USDA=4.918
NC_035084.1	65546131	.	G	A	.	.	MAF_INRAE=21.053
NC_035084.1	65546236	.	G	A	.	.	MAF_INRAE=24.051;MAF_USDA=42.353
NC_035084.1	65546269	.	G	A	.	.	MAF_INRAE=15.789;MAF_USDA=8.824
NC_035084.1	65546290	.	G	A	.	.	MAF_USDA=1.639
NC_035084.1	65546294	.	T	C	.	.	MAF_INRAE=15.789;MAF_USDA=8.824
NC_035084.1	65546424	.	C	A	.	.	MAF_USDA=1.639
NC_035084.1	65546600	.	A	G	.	.	MAF_INRAE=15.789;MAF_USDA=8.235
NC_035084.1	65546651	.	C	T	.	.	MAF_USDA=4.918
NC_035084.1	65546691	.	G	C	.	.	MAF_INRAE=15.789;MAF_USDA=9.412
NC_035084.1	65546719	.	C	A	.	.	MAF_INRAE=42.405;MAF_USDA=24.59
NC_035084.1	65546720	.	A	G	.	.	MAF_INRAE=31.667;MAF_USDA=44.118
NC_035084.1	65546771	.	C	A	.	.	MAF_INRAE=12.025;MAF_USDA=1.639
NC_035084.1	65546794	.	A	G	.	.	MAF_INRAE=30.38;MAF_USDA=40.0
NC_035084.1	65546852	.	C	A	.	.	MAF_INRAE=48.734;MAF_USDA=33.529
NC_035084.1	65546853	.	C	A	.	.	MAF_INRAE=31.667;MAF_USDA=34.118
NC_035084.1	65546897	.	A	C	.	.	MAF_USDA=1.639
NC_035084.1	65546914	.	T	A	.	.	MAF_INRAE=26.316;MAF_USDA=26.471
NC_035084.1	65546915	.	A	T	.	.	MAF_USDA=26.471
NC_035084.1	65546930	.	G	T	.	.	MAF_INRAE=10.526;MAF_USDA=20.0
NC_035084.1	65547026	.	T	C	.	.	MAF_INRAE=26.316;MAF_USDA=23.529
NC_035084.1	65547216	.	T	G	.	.	MAF_INRAE=15.789;MAF_USDA=8.824
NC_035084.1	65547275	.	C	G	.	.	MAF_INRAE=25.316;MAF_USDA=47.647
NC_035084.1	65547279	.	G	A	.	.	MAF_INRAE=15.789;MAF_USDA=8.824
NC_035084.1	65547333	.	C	T	.	.	MAF_INRAE=15.789;MAF_USDA=8.824
NC_035084.1	65547343	.	C	T	.	.	MAF_INRAE=31.013;MAF_USDA=4.918
NC_035084.1	65547382	.	A	C	.	.	MAF_INRAE=41.139;MAF_USDA=47.647
NC_035084.1	65547397	.	T	C	.	.	MAF_INRAE=21.053;MAF_USDA=2.459
NC_035084.1	65547472	.	T	C	.	.	MAF_USDA=1.639
NC_035084.1	65547501	.	G	C	.	.	MAF_USDA=1.639
NC_035084.1	65547527	.	C	T	.	.	MAF_INRAE=9.167
NC_035084.1	65547650	.	A	G	.	.	MAF_INRAE=30.0;MAF_USDA=11.765
NC_035084.1	65547665	.	A	T	.	.	MAF_INRAE=21.053;MAF_USDA=37.059
NC_035084.1	65547711	.	C	G	.	.	MAF_USDA=6.557
NC_035084.1	65547778	.	G	T	.	.	MAF_INRAE=31.646;MAF_USDA=34.706
NC_035084.1	65547913	.	T	A	.	.	MAF_INRAE=8.228
NC_035084.1	65547968	.	T	A	.	.	MAF_USDA=4.918
NC_035084.1	65547989	.	G	T	.	.	MAF_INRAE=5.263;MAF_USDA=23.529
NC_035084.1	65548031	.	T	A	.	.	MAF_INRAE=44.937;MAF_USDA=33.529
NC_035084.1	65548088	.	G	A	.	.	MAF_INRAE=5.263;MAF_USDA=19.88
NC_035084.1	65548097	.	T	C	.	.	MAF_INRAE=37.975;MAF_USDA=45.783
NC_035084.1	65548162	.	T	G	.	.	MAF_INRAE=17.089;MAF_USDA=2.459
NC_035084.1	65548177	.	A	C	.	.	MAF_INRAE=28.481;MAF_USDA=40.0
NC_035084.1	65548180	.	T	G	.	.	MAF_USDA=20.492
NC_035084.1	65548207	.	C	A	.	.	MAF_USDA=4.098
NC_035084.1	65548294	.	G	C	.	.	MAF_INRAE=9.167;MAF_USDA=10.417
NC_035084.1	65548317	.	C	A	.	.	MAF_INRAE=11.667;MAF_USDA=5.738
NC_035084.1	65548319	.	A	G	.	.	MAF_USDA=1.639
NC_035084.1	65548397	.	C	T	.	.	MAF_INRAE=15.789;MAF_USDA=11.176
NC_035084.1	65548460	.	C	A	.	.	MAF_USDA=6.557
NC_035084.1	65548502	.	G	A	.	.	MAF_INRAE=35.443;MAF_USDA=22.353
NC_035084.1	65548594	.	G	A	.	.	MAF_INRAE=10.526
NC_035084.1	65548636	.	A	G	.	.	MAF_INRAE=46.835;MAF_USDA=31.765
NC_035084.1	65548655	.	T	C	.	.	MAF_INRAE=15.789
NC_035084.1	65548720	.	A	G	.	.	MAF_INRAE=12.025
NC_035084.1	65548743	.	T	A	.	.	MAF_INRAE=11.667;MAF_USDA=4.918
NC_035084.1	65548771	.	A	G	.	.	MAF_USDA=4.098
NC_035084.1	65548835	.	A	T	.	.	MAF_USDA=29.167
NC_035084.1	65548853	.	G	A	.	.	MAF_USDA=4.918
NC_035084.1	65548857	.	A	T	.	.	MAF_INRAE=11.667;MAF_USDA=5.738
NC_035084.1	65548939	.	C	A	.	.	MAF_USDA=3.279
NC_035084.1	65548948	.	A	G	.	.	MAF_INRAE=47.468;MAF_USDA=40.0
NC_035084.1	65548965	.	T	G	.	.	MAF_INRAE=5.263;MAF_USDA=29.167
NC_035084.1	65549046	.	C	T	.	.	MAF_INRAE=5.263;MAF_USDA=15.294
NC_035084.1	65549099	.	G	T	.	.	MAF_INRAE=5.263;MAF_USDA=16.471
NC_035084.1	65549246	.	G	C	.	.	MAF_INRAE=50.0;MAF_USDA=44.118
NC_035084.1	65549319	.	C	T	.	.	MAF_INRAE=15.789;MAF_USDA=31.176
NC_035084.1	65549354	.	C	T	.	.	MAF_INRAE=5.263;MAF_USDA=16.471
NC_035084.1	65549452	.	G	A	.	.	MAF_INRAE=8.333
NC_035084.1	65549650	.	T	C	.	.	MAF_INRAE=5.263;MAF_USDA=15.882
NC_035084.1	65549662	.	G	A	.	.	MAF_INRAE=10.526
NC_035084.1	65549758	.	A	C	.	.	MAF_USDA=5.738
NC_035084.1	65549788	.	T	C	.	.	MAF_INRAE=15.789;MAF_USDA=11.176
NC_035084.1	65549794	.	G	A	.	.	MAF_INRAE=15.789
NC_035084.1	65550129	.	C	A	.	.	MAF_INRAE=31.013;MAF_USDA=38.235
NC_035084.1	65550207	.	C	A	.	.	MAF_INRAE=11.667;MAF_USDA=9.016
NC_035084.1	65550232	.	T	A	.	.	MAF_INRAE=26.316;MAF_USDA=17.647
NC_035084.1	65550249	.	T	C	.	.	MAF_INRAE=10.526;MAF_USDA=6.471
NC_035084.1	65550259	.	A	C	.	.	MAF_INRAE=9.167;MAF_USDA=5.738
NC_035084.1	65550303	.	C	G	.	.	MAF_INRAE=8.861
NC_035084.1	65550367	.	A	T	.	.	MAF_INRAE=11.667;MAF_USDA=6.557
NC_035084.1	65550504	.	A	C	.	.	MAF_USDA=2.459
NC_035084.1	65550525	.	A	T	.	.	MAF_INRAE=5.263;MAF_USDA=10.588
NC_035084.1	65550562	.	G	T	.	.	MAF_INRAE=12.025
NC_035084.1	65550565	.	A	G	.	.	MAF_INRAE=9.167;MAF_USDA=6.557
NC_035084.1	65550589	.	G	A	.	.	MAF_USDA=8.235
NC_035084.1	65550783	.	G	C	.	.	MAF_USDA=3.279
NC_035084.1	65550963	.	C	T	.	.	MAF_INRAE=12.025
NC_035084.1	65551040	.	G	T	.	.	MAF_USDA=6.557
NC_035084.1	65551100	.	T	G	.	.	MAF_USDA=9.016
NC_035084.1	65551151	.	A	G	.	.	MAF_INRAE=48.734;MAF_USDA=21.176
NC_035084.1	65551175	.	G	C	.	.	MAF_INRAE=30.833;MAF_USDA=11.176
NC_035084.1	65551229	.	C	T	.	.	MAF_USDA=3.279
NC_035084.1	65551267	.	C	A	.	.	MAF_INRAE=5.263;MAF_USDA=21.765
NC_035084.1	65551283	.	G	A	.	.	MAF_USDA=3.279
NC_035084.1	65551412	.	G	A	.	.	MAF_INRAE=10.526;MAF_USDA=6.471
NC_035084.1	65551472	.	A	T	.	.	MAF_INRAE=11.667
NC_035084.1	65551552	.	A	T	.	.	MAF_USDA=5.738
NC_035084.1	65551581	.	C	A	.	.	MAF_USDA=3.333
NC_035084.1	65551679	.	C	G	.	.	MAF_INRAE=30.0;MAF_USDA=23.529
NC_035084.1	65551895	.	A	G	.	.	MAF_USDA=2.5
NC_035084.1	65551913	.	T	G	.	.	MAF_USDA=4.098
NC_035084.1	65551977	.	A	C	.	.	MAF_INRAE=5.263;MAF_USDA=16.471
NC_035084.1	65552128	.	A	G	.	.	MAF_USDA=7.377
NC_035084.1	65552236	.	C	A	.	.	MAF_INRAE=21.667;MAF_USDA=11.176
NC_035084.1	65552335	.	T	C	.	.	MAF_INRAE=10.526;MAF_USDA=5.294
NC_035084.1	65552353	.	C	A	.	.	MAF_USDA=14.118
NC_035084.1	65552429	.	A	G	.	.	MAF_INRAE=46.203;MAF_USDA=23.529
NC_035084.1	65552453	.	G	A	.	.	MAF_USDA=17.213
NC_035084.1	65552510	.	A	G	.	.	MAF_INRAE=14.557;MAF_USDA=3.279
NC_035084.1	65552542	.	A	G	.	.	MAF_INRAE=48.101;MAF_USDA=40.588
NC_035084.1	65552549	.	T	C	.	.	MAF_INRAE=11.667;MAF_USDA=5.738
NC_035084.1	65552550	.	T	G	.	.	MAF_INRAE=31.646;MAF_USDA=26.471
NC_035084.1	65552606	.	A	C	.	.	MAF_INRAE=30.0;MAF_USDA=14.118
NC_035084.1	65552633	.	T	C	.	.	MAF_USDA=8.824
NC_035084.1	65552663	.	G	A	.	.	MAF_INRAE=21.667;MAF_USDA=11.765
NC_035084.1	65552712	.	A	G	.	.	MAF_USDA=9.836
NC_035084.1	65552744	.	G	T	.	.	MAF_USDA=4.098
NC_035084.1	65552798	.	A	C	.	.	MAF_USDA=12.5
NC_035084.1	65552834	.	C	A	.	.	MAF_INRAE=12.025;MAF_USDA=13.115
NC_035084.1	65552851	.	A	C	.	.	MAF_INRAE=39.241;MAF_USDA=38.235
NC_035084.1	65552893	.	G	A	.	.	MAF_USDA=1.639
NC_035084.1	65552905	.	T	A	.	.	MAF_USDA=13.529
NC_035084.1	65552906	.	T	C	.	.	MAF_INRAE=10.833;MAF_USDA=1.639
NC_035084.1	65552949	.	A	G	.	.	MAF_INRAE=12.025
NC_035084.1	65552973	.	G	C	.	.	MAF_INRAE=18.354;MAF_USDA=42.353
NC_035084.1	65553022	.	C	A	.	.	MAF_USDA=3.279
NC_035084.1	65553049	.	A	G	.	.	MAF_USDA=1.639
NC_035084.1	65553135	.	G	T	.	.	MAF_USDA=3.279
NC_035084.1	65553170	.	C	A	.	.	MAF_USDA=14.583
NC_035084.1	65553182	.	G	C	.	.	MAF_USDA=8.197
NC_035084.1	65553241	.	G	A	.	.	MAF_USDA=7.647
NC_035084.1	65553247	.	G	A	.	.	MAF_INRAE=38.608;MAF_USDA=37.647
NC_035084.1	65553299	.	A	G	.	.	MAF_USDA=4.167
NC_035084.1	65553361	.	T	A	.	.	MAF_USDA=4.918
NC_035084.1	65553418	.	C	T	.	.	MAF_INRAE=11.667
NC_035084.1	65553459	.	G	A	.	.	MAF_INRAE=12.025;MAF_USDA=22.353
NC_035084.1	65553468	.	G	T	.	.	MAF_USDA=3.279
NC_035084.1	65553490	.	A	C	.	.	MAF_USDA=12.5
NC_035084.1	65553505	.	A	G	.	.	MAF_INRAE=38.608;MAF_USDA=33.529
NC_035084.1	65553518	.	A	T	.	.	MAF_INRAE=15.19;MAF_USDA=40.588
NC_035084.1	65553556	.	A	G	.	.	MAF_INRAE=20.833;MAF_USDA=11.176
NC_035084.1	65553625	.	G	T	.	.	MAF_USDA=2.459
NC_035084.1	65553640	.	A	T	.	.	MAF_INRAE=30.833
NC_035084.1	65553674	.	TTTT	TTTA	.	.	MAF_USDA=27.083
NC_035084.1	65553677	.	T	A	.	.	MAF_INRAE=40.506;MAF_USDA=47.541
NC_035084.1	65553690	.	G	T	.	.	MAF_USDA=1.639
NC_035084.1	65553695	.	G	T	.	.	MAF_INRAE=15.789;MAF_USDA=5.738
NC_035084.1	65553721	.	A	G	.	.	MAF_USDA=8.333
NC_035084.1	65553742	.	T	A	.	.	MAF_INRAE=5.263;MAF_USDA=7.647
NC_035084.1	65553748	.	T	A	.	.	MAF_USDA=11.765
NC_035084.1	65553752	.	G	A	.	.	MAF_INRAE=11.667;MAF_USDA=9.016
NC_035084.1	65553831	.	G	A	.	.	MAF_USDA=1.639
NC_035084.1	65553930	.	T	C	.	.	MAF_INRAE=13.924;MAF_USDA=42.353
NC_035084.1	65554003	.	C	T	.	.	MAF_USDA=18.75
NC_035084.1	65554180	.	C	T	.	.	MAF_INRAE=17.722;MAF_USDA=45.833
NC_035084.1	65554296	.	G	A	.	.	MAF_INRAE=10.833
NC_035084.1	65554348	.	C	T	.	.	MAF_INRAE=9.167
NC_035084.1	65554396	.	A	G	.	.	MAF_USDA=3.279
NC_035084.1	65554397	.	C	G	.	.	MAF_USDA=3.279
NC_035084.1	65554400	.	T	C	.	.	MAF_USDA=3.279
NC_035084.1	65554467	.	A	G	.	.	MAF_USDA=6.034
NC_035084.1	65554471	.	A	G	.	.	MAF_USDA=6.034
NC_035084.1	65554472	.	C	T	.	.	MAF_USDA=6.034
NC_035084.1	65554479	.	A	G	.	.	MAF_USDA=12.069
NC_035084.1	65554492	.	A	C	.	.	MAF_INRAE=30.0;MAF_USDA=12.195
NC_035084.1	65554569	.	A	C	.	.	MAF_USDA=46.341
NC_035084.1	65554749	.	G	A	.	.	MAF_INRAE=37.975;MAF_USDA=22.941
NC_035084.1	65554953	.	C	A	.	.	MAF_INRAE=13.924;MAF_USDA=44.706
NC_035084.1	65555009	.	C	A	.	.	MAF_INRAE=13.924;MAF_USDA=44.706
NC_035084.1	65555022	.	A	G	.	.	MAF_INRAE=11.667
NC_035084.1	65555074	.	A	G	.	.	MAF_INRAE=37.975;MAF_USDA=19.412
NC_035084.1	65555275	.	T	G	.	.	MAF_USDA=1.639
NC_035084.1	65555307	.	C	T	.	.	MAF_USDA=1.639
NC_035084.1	65555332	.	C	T	.	.	MAF_USDA=2.459
NC_035084.1	65555351	.	T	C	.	.	MAF_USDA=3.279
NC_035084.1	65555472	.	T	A	.	.	MAF_INRAE=7.595
NC_035084.1	65555536	.	C	T	.	.	MAF_USDA=11.475
NC_035084.1	65555547	.	C	T	.	.	MAF_INRAE=43.038;MAF_USDA=9.836
NC_035084.1	65555558	.	G	A	.	.	MAF_INRAE=31.667;MAF_USDA=11.765
NC_035084.1	65555621	.	C	A	.	.	MAF_INRAE=10.526
NC_035084.1	65555643	.	A	T	.	.	MAF_USDA=18.75
NC_035084.1	65555649	.	C	A	.	.	MAF_INRAE=10.833;MAF_USDA=9.016
NC_035084.1	65555696	.	C	T	.	.	MAF_USDA=5.738
NC_035084.1	65555789	.	G	A	.	.	MAF_INRAE=30.38;MAF_USDA=4.918
NC_035084.1	65555816	.	A	T	.	.	MAF_USDA=12.5
NC_035084.1	65555910	.	A	T	.	.	MAF_USDA=35.294
NC_035084.1	65555911	.	T	G	.	.	MAF_USDA=35.294
NC_035084.1	65555937	.	C	A	.	.	MAF_USDA=1.639
NC_035084.1	65555963	.	C	T	.	.	MAF_USDA=10.656
NC_035084.1	65556039	.	C	A	.	.	MAF_USDA=8.197
NC_035084.1	65556095	.	A	C	.	.	MAF_USDA=1.639
NC_035084.1	65556112	.	C	T	.	.	MAF_USDA=4.098
NC_035084.1	65556124	.	A	C	.	.	MAF_INRAE=5.263;MAF_USDA=10.0
NC_035084.1	65556224	.	C	T	.	.	MAF_USDA=2.459
NC_035084.1	65556297	.	C	A	.	.	MAF_USDA=1.639
NC_035084.1	65557140	.	A	G	.	.	MAF_USDA=10.417
NC_035084.1	65557150	.	T	C	.	.	MAF_USDA=2.586
NC_035084.1	65557312	.	G	A	.	.	MAF_USDA=10.833
NC_035084.1	65557381	.	T	C	.	.	MAF_INRAE=21.667;MAF_USDA=19.412
NC_035084.1	65557456	.	T	A	.	.	MAF_USDA=1.667
NC_035084.1	65557553	.	A	G	.	.	MAF_INRAE=9.494;MAF_USDA=25.882
NC_035084.1	65557676	.	T	A	.	.	MAF_INRAE=11.667;MAF_USDA=20.492
NC_035084.1	65557721	.	T	C	.	.	MAF_USDA=1.639
NC_035084.1	65557812	.	C	T	.	.	MAF_USDA=3.279
NC_035084.1	65557890	.	T	C	.	.	MAF_INRAE=29.114;MAF_USDA=40.0
NC_035084.1	65557987	.	T	C	.	.	MAF_INRAE=8.333
NC_035084.1	65558004	.	T	G	.	.	MAF_USDA=1.639
NC_035084.1	65558035	.	C	T	.	.	MAF_USDA=1.639
NC_035084.1	65558169	.	T	G	.	.	MAF_INRAE=15.789;MAF_USDA=2.459
NC_035084.1	65558171	.	T	G	.	.	MAF_INRAE=36.667;MAF_USDA=46.471
NC_035084.1	65558215	.	A	G	.	.	MAF_INRAE=15.789;MAF_USDA=1.639
NC_035084.1	65558261	.	A	T	.	.	MAF_INRAE=10.526
NC_035084.1	65558434	.	C	G	.	.	MAF_USDA=1.639
NC_035084.1	65558486	.	A	T	.	.	MAF_INRAE=10.526
NC_035084.1	65558488	.	G	A	.	.	MAF_INRAE=5.263;MAF_USDA=10.588
NC_035084.1	65558523	.	A	C	.	.	MAF_INRAE=5.263;MAF_USDA=10.588
NC_035084.1	65558555	.	A	T	.	.	MAF_INRAE=36.842;MAF_USDA=25.882
NC_035084.1	65558632	.	C	A	.	.	MAF_USDA=2.083
NC_035084.1	65558662	.	C	A	.	.	MAF_USDA=1.667
NC_035084.1	65558676	.	T	C	.	.	MAF_INRAE=44.304;MAF_USDA=37.059
NC_035084.1	65558768	.	A	T	.	.	MAF_INRAE=5.263;MAF_USDA=9.412
NC_035084.1	65558842	.	G	T	.	.	MAF_INRAE=25.949;MAF_USDA=47.647
NC_035084.1	65558871	.	G	A	.	.	MAF_USDA=5.294
NC_035084.1	65559073	.	C	T	.	.	MAF_INRAE=9.167
NC_035084.1	65559238	.	G	A	.	.	MAF_INRAE=10.526;MAF_USDA=3.279
NC_035084.1	65559298	.	A	G	.	.	MAF_INRAE=21.053;MAF_USDA=22.353
NC_035084.1	65559343	.	C	T	.	.	MAF_USDA=7.647
NC_035084.1	65559516	.	C	T	.	.	MAF_INRAE=25.949;MAF_USDA=45.294
NC_035084.1	65559531	.	A	G	.	.	MAF_USDA=18.75
NC_035084.1	65559622	.	G	A	.	.	MAF_USDA=3.333
NC_035084.1	65559685	.	G	A	.	.	MAF_INRAE=21.519;MAF_USDA=10.588
NC_035084.1	65559715	.	A	C	.	.	MAF_INRAE=8.228
NC_035084.1	65559824	.	T	G	.	.	MAF_INRAE=9.167
NC_035084.1	65559880	.	G	A	.	.	MAF_USDA=3.279
NC_035084.1	65559908	.	A	G	.	.	MAF_USDA=1.639
NC_035084.1	65559949	.	G	T	.	.	MAF_INRAE=24.051;MAF_USDA=32.941
NC_035084.1	65559957	.	T	A	.	.	MAF_USDA=4.098
NC_035084.1	65559958	.	A	T	.	.	MAF_INRAE=9.167;MAF_USDA=10.417
NC_035084.1	65560064	.	C	T	.	.	MAF_INRAE=9.167
NC_035084.1	65560142	.	G	T	.	.	MAF_USDA=2.459
NC_035084.1	65560174	.	G	A	.	.	MAF_INRAE=9.167
NC_035084.1	65560201	.	G	T	.	.	MAF_USDA=1.695
NC_035084.1	65560205	.	A	C	.	.	MAF_INRAE=20.886;MAF_USDA=18.644
NC_035084.1	65560229	.	T	A	.	.	MAF_USDA=3.279
NC_035084.1	65560412	.	G	A	.	.	MAF_INRAE=17.5
NC_035084.1	65560496	.	A	G	.	.	MAF_INRAE=10.526
NC_035084.1	65560615	.	G	A	.	.	MAF_USDA=1.695
NC_035084.1	65560641	.	C	A	.	.	MAF_USDA=4.237
NC_035084.1	65560690	.	A	C	.	.	MAF_USDA=9.036
NC_035084.1	65560747	.	C	T	.	.	MAF_INRAE=5.263;MAF_USDA=11.446
NC_035084.1	65560755	.	A	G	.	.	MAF_USDA=6.78
NC_035084.1	65560794	.	A	C	.	.	MAF_INRAE=15.833
NC_035084.1	65560891	.	G	A	.	.	MAF_INRAE=47.468;MAF_USDA=6.471
NC_035084.1	65560942	.	C	T	.	.	MAF_USDA=2.459
NC_035084.1	65560944	.	T	C	.	.	MAF_USDA=6.557
NC_035084.1	65561255	.	A	G	.	.	MAF_INRAE=41.139;MAF_USDA=6.471
NC_035084.1	65561273	.	G	A	.	.	MAF_INRAE=5.263;MAF_USDA=10.0
NC_035084.1	65561286	.	C	T	.	.	MAF_INRAE=34.81;MAF_USDA=45.833
NC_035084.1	65561366	.	C	T	.	.	MAF_USDA=4.706
NC_035084.1	65561425	.	G	A	.	.	MAF_INRAE=46.203;MAF_USDA=26.471
NC_035084.1	65561427	.	C	G	.	.	MAF_INRAE=40.833;MAF_USDA=33.333
NC_035084.1	65561473	.	G	A	.	.	MAF_USDA=18.75
NC_035084.1	65561574	.	C	T	.	.	MAF_INRAE=21.519;MAF_USDA=17.647
NC_035084.1	65561638	.	G	A	.	.	MAF_USDA=3.279
NC_035084.1	65561710	.	T	A	.	.	MAF_USDA=18.75
NC_035084.1	65561770	.	C	G	.	.	MAF_USDA=3.279
NC_035084.1	65561846	.	A	T	.	.	MAF_USDA=5.738
NC_035084.1	65561877	.	G	A	.	.	MAF_USDA=1.639
NC_035084.1	65561933	.	A	T	.	.	MAF_INRAE=25.949;MAF_USDA=45.238
NC_035084.1	65561976	.	A	T	.	.	MAF_INRAE=20.886;MAF_USDA=25.0
NC_035084.1	65562020	.	T	C	.	.	MAF_INRAE=9.167
NC_035084.1	65562127	.	T	A	.	.	MAF_USDA=2.459
NC_035084.1	65562144	.	A	G	.	.	MAF_USDA=1.639
NC_035084.1	65562164	.	A	T	.	.	MAF_USDA=6.471
NC_035084.1	65562177	.	A	G	.	.	MAF_USDA=1.639
NC_035084.1	65562187	.	C	T	.	.	MAF_USDA=2.083
NC_035084.1	65562190	.	G	T	.	.	MAF_USDA=2.083
NC_035084.1	65562203	.	G	T	.	.	MAF_INRAE=10.526;MAF_USDA=6.471
NC_035084.1	65562262	.	T	C	.	.	MAF_INRAE=46.835;MAF_USDA=34.706
NC_035084.1	65562390	.	T	A	.	.	MAF_USDA=3.279
NC_035084.1	65562397	.	T	C	.	.	MAF_INRAE=20.253;MAF_USDA=16.393
NC_035084.1	65562487	.	C	T	.	.	MAF_INRAE=44.304;MAF_USDA=47.917
NC_035084.1	65562524	.	A	T	.	.	MAF_INRAE=43.038;MAF_USDA=45.902
NC_035084.1	65562548	.	C	A	.	.	MAF_INRAE=10.526
NC_035084.1	65562558	.	A	G	.	.	MAF_USDA=3.333
NC_035084.1	65562599	.	A	C	.	.	MAF_INRAE=10.526
NC_035084.1	65562624	.	T	A	.	.	MAF_INRAE=5.263;MAF_USDA=10.0
NC_035084.1	65562793	.	C	T	.	.	MAF_USDA=5.833
NC_035084.1	65562880	.	G	T	.	.	MAF_USDA=9.836
NC_035084.1	65563079	.	G	A	.	.	MAF_USDA=1.639
NC_035084.1	65563094	.	G	A	.	.	MAF_USDA=3.279
NC_035084.1	65563136	.	T	A	.	.	MAF_INRAE=46.835;MAF_USDA=39.412
NC_035084.1	65563143	.	A	G	.	.	MAF_INRAE=46.835;MAF_USDA=24.706
NC_035084.1	65563147	.	A	T	.	.	MAF_USDA=2.459
NC_035084.1	65563167	.	T	A	.	.	MAF_USDA=6.557
NC_035084.1	65563168	.	G	A	.	.	MAF_USDA=2.459
NC_035084.1	65563183	.	G	A	.	.	MAF_INRAE=20.886;MAF_USDA=13.529
NC_035084.1	65563194	.	G	T	.	.	MAF_INRAE=8.228
NC_035084.1	65563213	.	C	A	.	.	MAF_USDA=3.279
NC_035084.1	65563281	.	G	A	.	.	MAF_INRAE=37.5
NC_035084.1	65563320	.	C	T	.	.	MAF_USDA=1.667
NC_035084.1	65563347	.	G	T	.	.	MAF_USDA=4.918
NC_035084.1	65563360	.	G	T	.	.	MAF_INRAE=45.57;MAF_USDA=26.471
NC_035084.1	65563378	.	T	G	.	.	MAF_USDA=4.706
NC_035084.1	65563433	.	C	G	.	.	MAF_USDA=13.529
NC_035084.1	65563481	.	G	T	.	.	MAF_USDA=3.279
NC_035084.1	65563564	.	A	G	.	.	MAF_INRAE=37.5;MAF_USDA=26.19
NC_035084.1	65563597	.	A	T	.	.	MAF_USDA=3.279
NC_035084.1	65563598	.	C	T	.	.	MAF_USDA=3.279
NC_035084.1	65563629	.	C	T	.	.	MAF_INRAE=43.671;MAF_USDA=27.059
NC_035084.1	65563780	.	C	G	.	.	MAF_INRAE=20.886;MAF_USDA=17.213
NC_035084.1	65563858	.	C	G	.	.	MAF_USDA=1.667
NC_035084.1	65563905	.	G	T	.	.	MAF_INRAE=44.304;MAF_USDA=40.476
NC_035084.1	65564023	.	C	T	.	.	MAF_USDA=5.833
NC_035084.1	65564083	.	G	A	.	.	MAF_USDA=3.333
NC_035084.1	65564085	.	G	A	.	.	MAF_USDA=3.333
NC_035084.1	65564119	.	T	A	.	.	MAF_USDA=4.118
NC_035084.1	65564122	.	C	T	.	.	MAF_USDA=2.459
NC_035084.1	65564131	.	G	C	.	.	MAF_INRAE=10.526;MAF_USDA=3.279
NC_035084.1	65564178	.	C	T	.	.	MAF_USDA=1.639
NC_035084.1	65564200	.	T	C	.	.	MAF_INRAE=36.842;MAF_USDA=40.0
NC_035084.1	65564246	.	T	C	.	.	MAF_USDA=3.279
NC_035084.1	65564249	.	C	A	.	.	MAF_USDA=6.557
NC_035084.1	65564352	.	T	A	.	.	MAF_USDA=16.667
NC_035084.1	65564503	.	G	A	.	.	MAF_USDA=1.695
NC_035084.1	65564588	.	G	T	.	.	MAF_USDA=4.098
NC_035084.1	65564592	.	C	A	.	.	MAF_INRAE=12.025;MAF_USDA=3.333
NC_035084.1	65564731	.	T	C	.	.	MAF_INRAE=46.835;MAF_USDA=25.882
NC_035084.1	65564758	.	A	T	.	.	MAF_INRAE=46.835;MAF_USDA=26.471
NC_035084.1	65564773	.	C	T	.	.	MAF_USDA=1.639
NC_035084.1	65564774	.	G	T	.	.	MAF_USDA=12.941
NC_035084.1	65564864	.	C	T	.	.	MAF_USDA=3.333
NC_035084.1	65564907	.	G	T	.	.	MAF_USDA=10.0
NC_035084.1	65564972	.	A	G	.	.	MAF_USDA=4.098
NC_035084.1	65565035	.	G	C	.	.	MAF_INRAE=46.835;MAF_USDA=43.529
NC_035084.1	65565347	.	A	T	.	.	MAF_INRAE=10.526
NC_035084.1	65565416	.	A	G	.	.	MAF_USDA=4.118
NC_035084.1	65565463	.	C	A	.	.	MAF_USDA=4.918
NC_035084.1	65565495	.	A	C	.	.	MAF_USDA=7.377
NC_035084.1	65565500	.	T	C	.	.	MAF_INRAE=12.025;MAF_USDA=8.824
NC_035084.1	65565522	.	C	T	.	.	MAF_INRAE=13.924;MAF_USDA=12.353
NC_035084.1	65565625	.	T	C	.	.	MAF_INRAE=13.158
NC_035084.1	65565639	.	T	G	.	.	MAF_INRAE=13.291;MAF_USDA=4.098
NC_035084.1	65565651	.	C	G	.	.	MAF_INRAE=13.158
NC_035084.1	65565661	.	A	G	.	.	MAF_INRAE=33.544;MAF_USDA=4.098
NC_035084.1	65565663	.	A	T	.	.	MAF_INRAE=39.167;MAF_USDA=4.098
NC_035084.1	65565680	.	C	T	.	.	MAF_USDA=11.475
NC_035084.1	65565691	.	A	T	.	.	MAF_INRAE=10.526;MAF_USDA=1.639
NC_035084.1	65565693	.	G	A	.	.	MAF_INRAE=43.333;MAF_USDA=47.647
NC_035084.1	65565704	.	C	A	.	.	MAF_USDA=1.639
NC_035084.1	65565712	.	G	A	.	.	MAF_INRAE=34.177;MAF_USDA=8.824
NC_035084.1	65565880	.	G	T	.	.	MAF_INRAE=9.167
NC_035084.1	65565902	.	T	A	.	.	MAF_INRAE=10.526;MAF_USDA=22.941
NC_035084.1	65566274	.	G	A	.	.	MAF_USDA=1.176
NC_035084.1	65566281	.	G	C	.	.	MAF_INRAE=10.526
NC_035084.1	65566290	.	C	T	.	.	MAF_INRAE=15.789;MAF_USDA=1.639
NC_035084.1	65566297	.	C	T	.	.	MAF_INRAE=10.526
NC_035084.1	65566558	.	A	T	.	.	MAF_USDA=1.639
NC_035084.1	65566653	.	C	T	.	.	MAF_USDA=9.836
NC_035084.1	65566827	.	G	T	.	.	MAF_INRAE=8.228;MAF_USDA=16.102
NC_035084.1	65566838	.	T	C	.	.	MAF_INRAE=7.5;MAF_USDA=14.583
NC_035084.1	65566891	.	G	A	.	.	MAF_USDA=3.279
NC_035084.1	65567047	.	G	A	.	.	MAF_USDA=3.279
NC_035084.1	65567112	.	G	T	.	.	MAF_INRAE=18.333;MAF_USDA=8.824
NC_035084.1	65567160	.	T	A	.	.	MAF_INRAE=16.456;MAF_USDA=15.882
NC_035084.1	65567187	.	T	G	.	.	MAF_INRAE=8.228;MAF_USDA=4.918
NC_035084.1	65567201	.	C	T	.	.	MAF_INRAE=18.333;MAF_USDA=9.524
NC_035084.1	65567249	.	T	A	.	.	MAF_USDA=4.098
NC_035084.1	65567336	.	A	C	.	.	MAF_INRAE=8.228;MAF_USDA=4.918
NC_035084.1	65567338	.	C	T	.	.	MAF_INRAE=5.833;MAF_USDA=4.918
NC_035084.1	65567350	.	C	T	.	.	MAF_INRAE=34.177;MAF_USDA=2.459
NC_035084.1	65567381	.	T	G	.	.	MAF_USDA=4.098
NC_035084.1	65567432	.	T	C	.	.	MAF_INRAE=10.833;MAF_USDA=20.492
NC_035084.1	65567449	.	C	A	.	.	MAF_INRAE=18.333;MAF_USDA=8.824
NC_035084.1	65567574	.	T	G	.	.	MAF_INRAE=24.684;MAF_USDA=30.328
NC_035084.1	65567586	.	G	A	.	.	MAF_INRAE=24.051;MAF_USDA=29.508
NC_035084.1	65567596	.	T	A	.	.	MAF_USDA=2.083
NC_035084.1	65567598	.	A	G	.	.	MAF_INRAE=48.101;MAF_USDA=35.417
NC_035084.1	65567618	.	C	A	.	.	MAF_USDA=7.377
NC_035084.1	65567656	.	C	A	.	.	MAF_INRAE=8.228;MAF_USDA=18.824
NC_035084.1	65567669	.	G	A	.	.	MAF_INRAE=46.835;MAF_USDA=28.824
NC_035084.1	65567670	.	G	A	.	.	MAF_USDA=3.279
NC_035084.1	65567687	.	T	C	.	.	MAF_INRAE=47.468;MAF_USDA=30.0
NC_035084.1	65567690	.	C	T	.	.	MAF_USDA=15.294
NC_035084.1	65567701	.	G	T	.	.	MAF_INRAE=33.544;MAF_USDA=17.647
NC_035084.1	65567702	.	A	C	.	.	MAF_USDA=15.294
NC_035084.1	65567776	.	T	G	.	.	MAF_USDA=10.588
NC_035084.1	65567793	.	G	A	.	.	MAF_USDA=3.279
NC_035084.1	65567841	.	A	T	.	.	MAF_USDA=3.279
NC_035084.1	65567859	.	C	G	.	.	MAF_USDA=3.279
NC_035084.1	65567863	.	T	C	.	.	MAF_USDA=3.279
NC_035084.1	65567938	.	A	G	.	.	MAF_INRAE=8.228;MAF_USDA=5.738
NC_035084.1	65568093	.	A	G	.	.	MAF_INRAE=8.228;MAF_USDA=4.918
NC_035084.1	65568128	.	C	T	.	.	MAF_USDA=4.098
NC_035084.1	65568138	.	A	G	.	.	MAF_USDA=1.639
NC_035084.1	65568200	.	C	A	.	.	MAF_USDA=4.706
NC_035084.1	65568215	.	C	T	.	.	MAF_INRAE=9.167
NC_035084.1	65568243	.	C	T	.	.	MAF_INRAE=10.526
NC_035084.1	65568283	.	G	A	.	.	MAF_USDA=1.639
NC_035084.1	65568314	.	A	G	.	.	MAF_INRAE=50.0;MAF_USDA=22.941
NC_035084.1	65568330	.	G	A	.	.	MAF_INRAE=14.557;MAF_USDA=7.377
NC_035084.1	65568383	.	G	A	.	.	MAF_USDA=3.279
NC_035084.1	65568395	.	A	G	.	.	MAF_USDA=10.0
NC_035084.1	65568397	.	C	T	.	.	MAF_USDA=2.353
NC_035084.1	65568405	.	A	C	.	.	MAF_INRAE=15.789;MAF_USDA=4.098
NC_035084.1	65568434	.	T	A	.	.	MAF_INRAE=9.167
NC_035084.1	65568483	.	A	G	.	.	MAF_INRAE=15.789;MAF_USDA=16.471
NC_035084.1	65568523	.	T	G	.	.	MAF_USDA=4.918
NC_035084.1	65568542	.	T	C	.	.	MAF_USDA=3.279
NC_035084.1	65568549	.	G	T	.	.	MAF_USDA=1.176
NC_035084.1	65568564	.	A	T	.	.	MAF_INRAE=8.228;MAF_USDA=5.0
NC_035084.1	65568817	.	C	T	.	.	MAF_INRAE=14.557;MAF_USDA=7.5
NC_035084.1	65568835	.	A	T	.	.	MAF_USDA=3.333
NC_035084.1	65568963	.	T	G	.	.	MAF_INRAE=7.5
NC_035084.1	65569116	.	G	A	.	.	MAF_INRAE=15.789
NC_035084.1	65569119	.	C	T	.	.	MAF_INRAE=2.5
NC_035084.1	65569120	.	A	G	.	.	MAF_INRAE=2.5
NC_035084.1	65569137	.	A	G	.	.	MAF_USDA=10.714
NC_035084.1	65569177	.	A	C	.	.	MAF_USDA=5.357
NC_035084.1	65569404	.	C	T	.	.	MAF_USDA=38.824
NC_035084.1	65569465	.	A	G	.	.	MAF_INRAE=49.367;MAF_USDA=30.588
NC_035084.1	65569600	.	A	G	.	.	MAF_INRAE=45.57;MAF_USDA=31.176
NC_035084.1	65569661	.	G	A	.	.	MAF_INRAE=8.228;MAF_USDA=4.098
NC_035084.1	65569671	.	G	A	.	.	MAF_INRAE=8.228;MAF_USDA=4.098
NC_035084.1	65569683	.	T	C	.	.	MAF_INRAE=20.0;MAF_USDA=9.412
NC_035084.1	65569708	.	C	T	.	.	MAF_INRAE=5.263;MAF_USDA=9.412
NC_035084.1	65569729	.	G	A	.	.	MAF_INRAE=15.789;MAF_USDA=17.059
NC_035084.1	65569743	.	C	T	.	.	MAF_INRAE=29.114;MAF_USDA=24.118
NC_035084.1	65569772	.	G	A	.	.	MAF_USDA=2.353
NC_035084.1	65569795	.	G	A	.	.	MAF_INRAE=8.228;MAF_USDA=4.918
NC_035084.1	65569899	.	A	G	.	.	MAF_INRAE=49.367;MAF_USDA=30.0
NC_035084.1	65569933	.	G	A	.	.	MAF_INRAE=14.557;MAF_USDA=8.197
NC_035084.1	65569945	.	C	T	.	.	MAF_INRAE=12.025;MAF_USDA=9.016
NC_035084.1	65569995	.	C	T	.	.	MAF_INRAE=14.557;MAF_USDA=18.235
NC_035084.1	65570039	.	T	C	.	.	MAF_USDA=4.118
NC_035084.1	65570090	.	A	G	.	.	MAF_INRAE=8.228
NC_035084.1	65570116	.	A	G	.	.	MAF_USDA=2.459
NC_035084.1	65570137	.	G	T	.	.	MAF_USDA=6.471
NC_035084.1	65570181	.	T	C	.	.	MAF_USDA=3.279
NC_035084.1	65570199	.	T	G	.	.	MAF_INRAE=15.789;MAF_USDA=9.412
NC_035084.1	65570242	.	T	G	.	.	MAF_INRAE=10.526
NC_035084.1	65570254	.	C	A	.	.	MAF_INRAE=40.0;MAF_USDA=2.459
NC_035084.1	65570273	.	A	G	.	.	MAF_USDA=23.529
NC_035084.1	65570287	.	G	A	.	.	MAF_INRAE=15.789;MAF_USDA=17.647
NC_035084.1	65570321	.	G	A	.	.	MAF_INRAE=8.228;MAF_USDA=4.098
NC_035084.1	65570372	.	A	C	.	.	MAF_USDA=6.471
NC_035084.1	65570421	.	T	C	.	.	MAF_INRAE=50.0;MAF_USDA=30.588
NC_035084.1	65570437	.	G	T	.	.	MAF_USDA=5.738
NC_035084.1	65570455	.	C	T	.	.	MAF_INRAE=29.114;MAF_USDA=24.706
NC_035084.1	65573040	.	A	G	.	.	MAF_INRAE=21.053;MAF_USDA=6.897
NC_035084.1	65573051	.	A	G	.	.	MAF_USDA=3.448
NC_035084.1	65573070	.	G	T	.	.	MAF_USDA=4.217
NC_035084.1	65573071	.	G	T	.	.	MAF_INRAE=16.667;MAF_USDA=4.217
NC_035084.1	65573127	.	T	G	.	.	MAF_INRAE=10.0
NC_035084.1	65573221	.	T	C	.	.	MAF_INRAE=15.789;MAF_USDA=4.098
NC_035084.1	65573254	.	C	T	.	.	MAF_INRAE=9.167
NC_035084.1	65573313	.	C	G	.	.	MAF_INRAE=9.167;MAF_USDA=5.882
NC_035084.1	65573348	.	G	T	.	.	MAF_INRAE=9.167;MAF_USDA=5.294
NC_035084.1	65573349	.	G	T	.	.	MAF_INRAE=9.167;MAF_USDA=5.294
NC_035084.1	65573425	.	C	T	.	.	MAF_INRAE=34.177;MAF_USDA=4.098
NC_035084.1	65573472	.	A	G	.	.	MAF_USDA=1.639
NC_035084.1	65573483	.	G	A	.	.	MAF_INRAE=50.0;MAF_USDA=30.588
NC_035084.1	65573514	.	G	A	.	.	MAF_USDA=4.098
NC_035084.1	65573544	.	C	T	.	.	MAF_INRAE=49.367;MAF_USDA=30.0
NC_035084.1	65573586	.	G	A	.	.	MAF_INRAE=49.367;MAF_USDA=30.0
NC_035084.1	65573622	.	G	A	.	.	MAF_INRAE=50.0;MAF_USDA=30.588
NC_035084.1	65573714	.	G	T	.	.	MAF_INRAE=9.167
NC_035084.1	65573721	.	G	A	.	.	MAF_INRAE=9.167
NC_035084.1	65573756	.	T	G	.	.	MAF_USDA=10.588
NC_035084.1	65573783	.	C	T	.	.	MAF_USDA=3.279
NC_035084.1	65573828	.	G	A	.	.	MAF_INRAE=40.0
NC_035084.1	65573854	.	G	T	.	.	MAF_INRAE=20.0;MAF_USDA=9.412
NC_035084.1	65573904	.	A	G	.	.	MAF_INRAE=49.367;MAF_USDA=31.176
NC_035084.1	65574004	.	T	G	.	.	MAF_USDA=5.738
NC_035084.1	65574019	.	G	A	.	.	MAF_INRAE=8.228;MAF_USDA=4.918
NC_035084.1	65574094	.	T	A	.	.	MAF_INRAE=5.0
NC_035084.1	65574178	.	A	G	.	.	MAF_USDA=10.0
NC_035084.1	65574182	.	T	C	.	.	MAF_INRAE=49.367;MAF_USDA=30.588
NC_035084.1	65574223	.	G	C	.	.	MAF_INRAE=9.167;MAF_USDA=5.882
NC_035084.1	65574273	.	C	T	.	.	MAF_USDA=2.459
NC_035084.1	65574334	.	C	A	.	.	MAF_USDA=14.583
NC_035084.1	65574336	.	T	C	.	.	MAF_INRAE=9.167;MAF_USDA=14.583
NC_035084.1	65574368	.	A	G	.	.	MAF_INRAE=50.0;MAF_USDA=30.588
NC_035084.1	65574448	.	A	C	.	.	MAF_INRAE=49.367;MAF_USDA=31.176
NC_035084.1	65574454	.	C	A	.	.	MAF_USDA=12.5
NC_035084.1	65574472	.	C	T	.	.	MAF_USDA=1.176
NC_035084.1	65574601	.	A	C	.	.	MAF_INRAE=49.367;MAF_USDA=31.176
NC_035084.1	65574643	.	A	T	.	.	MAF_INRAE=10.833
NC_035084.1	65574659	.	C	T	.	.	MAF_USDA=10.0
NC_035084.1	65574700	.	T	C	.	.	MAF_USDA=8.333
NC_035084.1	65574703	.	G	A	.	.	MAF_USDA=1.639
NC_035084.1	65574706	.	A	T	.	.	MAF_INRAE=10.833;MAF_USDA=1.639
NC_035084.1	65574751	.	C	T	.	.	MAF_INRAE=50.0;MAF_USDA=41.765
NC_035084.1	65574834	.	G	T	.	.	MAF_INRAE=49.367;MAF_USDA=41.765
NC_035084.1	65574882	.	C	A	.	.	MAF_INRAE=8.228;MAF_USDA=4.918
NC_035084.1	65574891	.	C	A	.	.	MAF_USDA=18.75
NC_035084.1	65575080	.	C	G	.	.	MAF_USDA=4.118
NC_035084.1	65575175	.	A	G	.	.	MAF_USDA=14.754
NC_035084.1	65575274	.	T	A	.	.	MAF_INRAE=19.167;MAF_USDA=7.059
NC_035084.1	65575365	.	T	A	.	.	MAF_USDA=33.529
NC_035084.1	65575401	.	G	T	.	.	MAF_USDA=19.412
NC_035084.1	65575453	.	A	C	.	.	MAF_INRAE=5.263;MAF_USDA=10.0
NC_035084.1	65575507	.	G	A	.	.	MAF_USDA=1.639
NC_035084.1	65575550	.	G	A	.	.	MAF_INRAE=9.167
NC_035084.1	65575581	.	A	G	.	.	MAF_INRAE=23.418;MAF_USDA=11.475
NC_035084.1	65575651	.	G	A	.	.	MAF_USDA=7.738
NC_035084.1	65575732	.	T	G	.	.	MAF_INRAE=10.526
NC_035084.1	65575744	.	C	T	.	.	MAF_INRAE=20.886;MAF_USDA=11.475
NC_035084.1	65575777	.	A	G	.	.	MAF_INRAE=20.253;MAF_USDA=11.176
NC_035084.1	65575834	.	C	A	.	.	MAF_USDA=14.118
NC_035084.1	65575835	.	A	G	.	.	MAF_INRAE=9.167;MAF_USDA=8.333
NC_035084.1	65575901	.	A	G	.	.	MAF_USDA=14.118
NC_035084.1	65575966	.	A	G	.	.	MAF_USDA=10.119
NC_035084.1	65575996	.	T	G	.	.	MAF_INRAE=15.789;MAF_USDA=18.452
NC_035084.1	65576256	.	C	A	.	.	MAF_USDA=12.5
NC_035084.1	65576261	.	G	A	.	.	MAF_USDA=1.667
NC_035084.1	65576291	.	A	C	.	.	MAF_INRAE=27.215;MAF_USDA=13.095
NC_035084.1	65576419	.	G	A	.	.	MAF_INRAE=5.0;MAF_USDA=2.459
NC_035084.1	65576449	.	C	T	.	.	MAF_USDA=9.016
NC_035084.1	65576614	.	A	G	.	.	MAF_INRAE=34.177;MAF_USDA=14.706
NC_035084.1	65576651	.	T	C	.	.	MAF_INRAE=25.316;MAF_USDA=47.059
NC_035084.1	65576693	.	A	T	.	.	MAF_USDA=3.279
NC_035084.1	65576698	.	T	G	.	.	MAF_INRAE=10.526
NC_035084.1	65576700	.	A	T	.	.	MAF_USDA=1.639
NC_035084.1	65576701	.	A	T	.	.	MAF_INRAE=5.0;MAF_USDA=10.588
NC_035084.1	65576735	.	A	G	.	.	MAF_INRAE=27.215;MAF_USDA=14.706
NC_035084.1	65576805	.	T	C	.	.	MAF_INRAE=44.304;MAF_USDA=37.647
NC_035084.1	65576887	.	C	A	.	.	MAF_INRAE=8.333
NC_035084.1	65576888	.	T	A	.	.	MAF_USDA=3.279
NC_035084.1	65576889	.	T	A	.	.	MAF_USDA=3.279
NC_035084.1	65576891	.	T	C	.	.	MAF_INRAE=30.38;MAF_USDA=10.656
NC_035084.1	65576976	.	A	C	.	.	MAF_INRAE=30.38;MAF_USDA=2.459
NC_035084.1	65577007	.	A	T	.	.	MAF_INRAE=30.38;MAF_USDA=6.557
NC_035084.1	65577051	.	C	T	.	.	MAF_INRAE=27.215;MAF_USDA=15.882
NC_035084.1	65577079	.	C	T	.	.	MAF_INRAE=30.38;MAF_USDA=13.529
NC_035084.1	65577128	.	T	A	.	.	MAF_INRAE=5.0;MAF_USDA=10.588
NC_035084.1	65577141	.	T	G	.	.	MAF_USDA=4.098
NC_035084.1	65577142	.	T	A	.	.	MAF_INRAE=5.0;MAF_USDA=1.639
NC_035084.1	65577187	.	G	A	.	.	MAF_INRAE=30.38;MAF_USDA=6.557
NC_035084.1	65577212	.	A	C	.	.	MAF_INRAE=29.114;MAF_USDA=13.529
NC_035084.1	65577213	.	T	A	.	.	MAF_INRAE=33.333;MAF_USDA=13.529
NC_035084.1	65577286	.	C	A	.	.	MAF_USDA=10.0
NC_035084.1	65577329	.	G	T	.	.	MAF_INRAE=27.215;MAF_USDA=12.353
NC_035084.1	65577430	.	T	C	.	.	MAF_INRAE=15.789
NC_035084.1	65577533	.	G	T	.	.	MAF_INRAE=21.053;MAF_USDA=38.235
NC_035084.1	65577541	.	A	G	.	.	MAF_INRAE=30.38;MAF_USDA=14.118
NC_035084.1	65577629	.	C	A	.	.	MAF_INRAE=30.38
NC_035084.1	65577686	.	T	A	.	.	MAF_INRAE=26.582;MAF_USDA=12.353
NC_035084.1	65577706	.	G	C	.	.	MAF_USDA=1.639
NC_035084.1	65577805	.	G	A	.	.	MAF_USDA=12.5
NC_035084.1	65577884	.	C	T	.	.	MAF_USDA=1.639
NC_035084.1	65577885	.	A	G	.	.	MAF_INRAE=30.38;MAF_USDA=12.941
NC_035084.1	65577908	.	G	A	.	.	MAF_USDA=8.235
NC_035084.1	65577913	.	A	C	.	.	MAF_INRAE=25.316;MAF_USDA=45.833
NC_035084.1	65577990	.	C	G	.	.	MAF_INRAE=27.215;MAF_USDA=10.417
NC_035084.1	65578037	.	A	G	.	.	MAF_USDA=18.75
NC_035084.1	65578073	.	A	C	.	.	MAF_USDA=3.39
NC_035084.1	65578079	.	A	C	.	.	MAF_USDA=10.417
NC_035084.1	65578080	.	G	T	.	.	MAF_USDA=10.417
NC_035084.1	65578137	.	T	A	.	.	MAF_INRAE=38.608;MAF_USDA=31.928
NC_035084.1	65578145	.	C	A	.	.	MAF_USDA=3.39
NC_035084.1	65578178	.	G	A	.	.	MAF_USDA=1.205
NC_035084.1	65578179	.	C	T	.	.	MAF_USDA=1.205
NC_035084.1	65578252	.	C	G	.	.	MAF_USDA=1.807
NC_035084.1	65578261	.	G	T	.	.	MAF_INRAE=10.526;MAF_USDA=11.446
NC_035084.1	65578364	.	G	C	.	.	MAF_USDA=3.279
NC_035084.1	65578439	.	C	A	.	.	MAF_INRAE=10.526
NC_035084.1	65578487	.	A	G	.	.	MAF_USDA=8.333
NC_035084.1	65578537	.	T	C	.	.	MAF_INRAE=13.291;MAF_USDA=21.765
NC_035084.1	65578541	.	A	G	.	.	MAF_USDA=22.353
NC_035084.1	65578570	.	C	T	.	.	MAF_INRAE=20.886;MAF_USDA=17.213
NC_035084.1	65578666	.	G	T	.	.	MAF_INRAE=9.167
NC_035084.1	65578861	.	C	T	.	.	MAF_USDA=4.098
NC_035084.1	65578862	.	G	T	.	.	MAF_USDA=9.412
NC_035084.1	65578912	.	C	T	.	.	MAF_INRAE=10.526;MAF_USDA=5.882
NC_035084.1	65578988	.	A	T	.	.	MAF_INRAE=5.0;MAF_USDA=11.176
NC_035084.1	65579041	.	G	A	.	.	MAF_USDA=3.279
NC_035084.1	65579069	.	A	G	.	.	MAF_INRAE=30.38;MAF_USDA=14.706
NC_035084.1	65579106	.	G	C	.	.	MAF_INRAE=15.789
NC_035084.1	65579121	.	G	A	.	.	MAF_INRAE=27.215;MAF_USDA=13.529
NC_035084.1	65579208	.	C	A	.	.	MAF_INRAE=27.215;MAF_USDA=12.353
NC_035084.1	65579328	.	G	A	.	.	MAF_USDA=4.098
NC_035084.1	65579337	.	T	A	.	.	MAF_USDA=13.529
NC_035084.1	65579406	.	C	T	.	.	MAF_USDA=4.098
NC_035084.1	65579407	.	C	T	.	.	MAF_USDA=4.098
NC_035084.1	65579452	.	G	A	.	.	MAF_USDA=1.639
NC_035084.1	65579548	.	G	A	.	.	MAF_INRAE=29.747;MAF_USDA=13.529
NC_035084.1	65579783	.	A	T	.	.	MAF_USDA=4.167
NC_035084.1	65579798	.	T	C	.	.	MAF_USDA=2.459
NC_035084.1	65579813	.	C	T	.	.	MAF_USDA=8.235
NC_035084.1	65579857	.	G	A	.	.	MAF_INRAE=15.789;MAF_USDA=8.824
NC_035084.1	65579879	.	G	T	.	.	MAF_INRAE=13.291;MAF_USDA=22.941
NC_035084.1	65579947	.	G	C	.	.	MAF_INRAE=15.789
NC_035084.1	65579981	.	C	T	.	.	MAF_INRAE=29.114;MAF_USDA=13.529
NC_035084.1	65580012	.	C	T	.	.	MAF_USDA=5.357
NC_035084.1	65580035	.	C	A	.	.	MAF_INRAE=9.167
NC_035084.1	65580071	.	T	C	.	.	MAF_INRAE=25.316;MAF_USDA=47.619
NC_035084.1	65580080	.	G	T	.	.	MAF_USDA=10.0
NC_035084.1	65580097	.	G	C	.	.	MAF_USDA=1.639
NC_035084.1	65580610	.	T	A	.	.	MAF_INRAE=42.405;MAF_USDA=17.647
NC_035084.1	65580619	.	G	T	.	.	MAF_INRAE=15.789;MAF_USDA=1.639
NC_035084.1	65580686	.	T	C	.	.	MAF_USDA=3.279
NC_035084.1	65580701	.	C	A	.	.	MAF_INRAE=10.526
NC_035084.1	65580898	.	C	T	.	.	MAF_INRAE=27.215;MAF_USDA=14.706
NC_035084.1	65580908	.	C	T	.	.	MAF_USDA=1.639
NC_035084.1	65580967	.	C	A	.	.	MAF_USDA=3.279
NC_035084.1	65580981	.	G	T	.	.	MAF_INRAE=5.0;MAF_USDA=2.459
NC_035084.1	65580984	.	T	A	.	.	MAF_INRAE=26.582;MAF_USDA=10.0
NC_035084.1	65580992	.	G	T	.	.	MAF_USDA=2.083
NC_035084.1	65581048	.	T	C	.	.	MAF_INRAE=25.316;MAF_USDA=46.429
NC_035084.1	65581073	.	C	T	.	.	MAF_INRAE=30.38;MAF_USDA=6.667
NC_035084.1	65581109	.	T	C	.	.	MAF_INRAE=12.5;MAF_USDA=2.5
NC_035084.1	65581264	.	G	A	.	.	MAF_INRAE=10.526
NC_035084.1	65581367	.	C	T	.	.	MAF_INRAE=10.526
NC_035084.1	65581400	.	T	A	.	.	MAF_USDA=2.459
NC_035084.1	65581459	.	C	T	.	.	MAF_USDA=4.098
NC_035084.1	65581478	.	G	C	.	.	MAF_USDA=4.098
NC_035084.1	65581482	.	C	A	.	.	MAF_USDA=7.647
NC_035084.1	65581670	.	G	A	.	.	MAF_INRAE=15.789;MAF_USDA=5.738
NC_035084.1	65581710	.	C	G	.	.	MAF_USDA=11.176
NC_035084.1	65581781	.	T	A	.	.	MAF_INRAE=20.253;MAF_USDA=14.118
NC_035084.1	65581784	.	C	A	.	.	MAF_INRAE=16.667;MAF_USDA=22.941
NC_035084.1	65581858	.	A	G	.	.	MAF_INRAE=9.167
NC_035084.1	65581918	.	G	A	.	.	MAF_USDA=1.639
NC_035084.1	65581990	.	G	T	.	.	MAF_INRAE=20.886;MAF_USDA=14.118
NC_035084.1	65581995	.	G	A	.	.	MAF_USDA=9.412
NC_035084.1	65581996	.	T	A	.	.	MAF_USDA=1.639
NC_035084.1	65582008	.	TA	TT	.	.	MAF_USDA=39.13
NC_035084.1	65582009	.	A	T	.	.	MAF_INRAE=42.105
NC_035084.1	65582158	.	A	G	.	.	MAF_INRAE=9.167
NC_035084.1	65582163	.	A	G	.	.	MAF_INRAE=41.139;MAF_USDA=25.294
NC_035084.1	65582211	.	A	G	.	.	MAF_INRAE=27.215;MAF_USDA=20.588
NC_035084.1	65582226	.	A	G	.	.	MAF_USDA=2.459
NC_035084.1	65582230	.	A	G	.	.	MAF_INRAE=15.789
NC_035084.1	65582239	.	G	T	.	.	MAF_INRAE=8.228;MAF_USDA=24.706
NC_035084.1	65582246	.	A	G	.	.	MAF_INRAE=20.253;MAF_USDA=4.098
NC_035084.1	65582281	.	A	T	.	.	MAF_USDA=1.639
NC_035084.1	65582305	.	T	C	.	.	MAF_USDA=4.098
NC_035084.1	65582326	.	C	T	.	.	MAF_INRAE=33.544;MAF_USDA=24.706
NC_035084.1	65582601	.	G	A	.	.	MAF_USDA=8.235
NC_035084.1	65582626	.	A	C	.	.	MAF_INRAE=28.481;MAF_USDA=8.235
NC_035084.1	65582736	.	T	G	.	.	MAF_INRAE=15.789
NC_035084.1	65582842	.	G	A	.	.	MAF_USDA=3.279
NC_035084.1	65582864	.	G	A	.	.	MAF_INRAE=9.167;MAF_USDA=3.529
NC_035084.1	65582887	.	C	T	.	.	MAF_USDA=18.75
NC_035084.1	65583027	.	A	G	.	.	MAF_INRAE=30.38;MAF_USDA=7.647
NC_035084.1	65583151	.	A	G	.	.	MAF_INRAE=30.38;MAF_USDA=19.412
NC_035084.1	65583184	.	A	T	.	.	MAF_USDA=3.279
NC_035084.1	65583185	.	A	G	.	.	MAF_INRAE=5.0;MAF_USDA=24.118
NC_035084.1	65583285	.	C	T	.	.	MAF_INRAE=5.0;MAF_USDA=37.5
NC_035084.1	65583296	.	T	G	.	.	MAF_INRAE=10.526
NC_035084.1	65583316	.	A	T	.	.	MAF_INRAE=5.0
NC_035084.1	65583398	.	G	C	.	.	MAF_INRAE=5.0;MAF_USDA=14.583
NC_035084.1	65583400	.	C	A	.	.	MAF_USDA=20.833
NC_035084.1	65583407	.	G	C	.	.	MAF_INRAE=30.38;MAF_USDA=8.235
NC_035084.1	65583424	.	A	G	.	.	MAF_USDA=3.279
NC_035084.1	65583430	.	G	A	.	.	MAF_USDA=1.639
NC_035084.1	65583609	.	G	A	.	.	MAF_INRAE=13.291;MAF_USDA=2.459
NC_035084.1	65583661	.	A	C	.	.	MAF_USDA=28.824
NC_035084.1	65583729	.	C	T	.	.	MAF_INRAE=23.418;MAF_USDA=13.529
NC_035084.1	65583896	.	A	C	.	.	MAF_USDA=1.639
NC_035084.1	65583899	.	T	C	.	.	MAF_INRAE=10.526;MAF_USDA=3.279
NC_035084.1	65584023	.	G	A	.	.	MAF_USDA=2.459
NC_035084.1	65584028	.	T	G	.	.	MAF_INRAE=12.5;MAF_USDA=2.459
NC_035084.1	65584100	.	C	G	.	.	MAF_USDA=12.5
NC_035084.1	65584133	.	A	G	.	.	MAF_USDA=22.353
NC_035084.1	65584287	.	A	G	.	.	MAF_INRAE=42.405;MAF_USDA=29.412
NC_035084.1	65584318	.	A	G	.	.	MAF_USDA=2.353
NC_035084.1	65584341	.	G	T	.	.	MAF_INRAE=9.167
NC_035084.1	65584417	.	A	C	.	.	MAF_INRAE=27.215;MAF_USDA=20.588
NC_035084.1	65584537	.	C	T	.	.	MAF_INRAE=15.789;MAF_USDA=13.095
NC_035084.1	65584619	.	C	G	.	.	MAF_USDA=2.459
NC_035084.1	65584677	.	T	A	.	.	MAF_INRAE=27.215;MAF_USDA=25.294
NC_035084.1	65584691	.	C	G	.	.	MAF_INRAE=31.667;MAF_USDA=12.353
NC_035084.1	65584768	.	G	A	.	.	MAF_USDA=40.0
NC_035084.1	65584894	.	G	T	.	.	MAF_INRAE=32.5;MAF_USDA=9.412
NC_035084.1	65584908	.	A	G	.	.	MAF_USDA=12.5
NC_035084.1	65584921	.	G	C	.	.	MAF_USDA=7.059
NC_035084.1	65584934	.	G	C	.	.	MAF_INRAE=13.291;MAF_USDA=2.459
NC_035084.1	65585044	.	A	T	.	.	MAF_USDA=8.333
NC_035084.1	65585158	.	A	T	.	.	MAF_INRAE=15.789;MAF_USDA=8.824
NC_035084.1	65585165	.	G	T	.	.	MAF_USDA=8.197
NC_035084.1	65585273	.	G	A	.	.	MAF_INRAE=15.789;MAF_USDA=8.824
NC_035084.1	65585285	.	G	A	.	.	MAF_USDA=1.639
NC_035084.1	65585297	.	G	A	.	.	MAF_INRAE=5.0;MAF_USDA=5.738
NC_035084.1	65585312	.	A	T	.	.	MAF_USDA=12.5
NC_035084.1	65585414	.	G	A	.	.	MAF_USDA=42.771
NC_035084.1	65585462	.	G	T	.	.	MAF_INRAE=29.747;MAF_USDA=12.295
NC_035084.1	65585488	.	C	T	.	.	MAF_USDA=2.083
NC_035084.1	65585537	.	A	C	.	.	MAF_INRAE=33.544;MAF_USDA=24.118
NC_035084.1	65585651	.	G	C	.	.	MAF_INRAE=5.0;MAF_USDA=7.647
NC_035084.1	65585665	.	C	A	.	.	MAF_INRAE=23.418;MAF_USDA=15.574
NC_035084.1	65585726	.	G	A	.	.	MAF_USDA=49.412
NC_035084.1	65585926	.	G	A	.	.	MAF_INRAE=30.38;MAF_USDA=4.098
NC_035084.1	65585987	.	T	G	.	.	MAF_USDA=2.941
NC_035084.1	65586016	.	G	A	.	.	MAF_USDA=7.059
NC_035084.1	65586029	.	T	C	.	.	MAF_INRAE=31.013;MAF_USDA=44.118
NC_035084.1	65586094	.	G	T	.	.	MAF_INRAE=47.368;MAF_USDA=47.619
NC_035084.1	65586287	.	C	T	.	.	MAF_USDA=4.098
NC_035084.1	65586429	.	T	A	.	.	MAF_USDA=1.639
NC_035084.1	65586451	.	T	G	.	.	MAF_USDA=4.167
NC_035084.1	65586504	.	A	T	.	.	MAF_USDA=3.279
NC_035084.1	65586671	.	C	A	.	.	MAF_INRAE=26.582;MAF_USDA=21.176
NC_035084.1	65586701	.	G	A	.	.	MAF_INRAE=30.38;MAF_USDA=8.824
NC_035084.1	65586753	.	T	A	.	.	MAF_INRAE=29.747;MAF_USDA=2.459
NC_035084.1	65586778	.	A	G	.	.	MAF_INRAE=5.0;MAF_USDA=4.098
NC_035084.1	65586886	.	G	A	.	.	MAF_INRAE=5.0;MAF_USDA=1.639
NC_035084.1	65586987	.	A	C	.	.	MAF_USDA=1.639
NC_035084.1	65587112	.	C	T	.	.	MAF_INRAE=28.481;MAF_USDA=40.588
NC_035084.1	65587119	.	C	A	.	.	MAF_USDA=2.459
NC_035084.1	65587152	.	A	G	.	.	MAF_USDA=8.235
NC_035084.1	65587172	.	C	A	.	.	MAF_USDA=50.0
NC_035084.1	65587541	.	C	T	.	.	MAF_INRAE=28.481;MAF_USDA=42.941
NC_035084.1	65587553	.	C	T	.	.	MAF_USDA=13.529
NC_035084.1	65587608	.	T	C	.	.	MAF_INRAE=31.013;MAF_USDA=12.353
NC_035084.1	65587649	.	A	C	.	.	MAF_USDA=12.5
NC_035084.1	65587759	.	T	A	.	.	MAF_USDA=4.167
NC_035084.1	65587762	.	G	A	.	.	MAF_INRAE=35.0
NC_035084.1	65587799	.	G	T	.	.	MAF_INRAE=41.139;MAF_USDA=15.882
NC_035084.1	65587833	.	C	A	.	.	MAF_INRAE=32.5;MAF_USDA=10.0
NC_035084.1	65587937	.	T	A	.	.	MAF_USDA=2.459
NC_035084.1	65588023	.	T	A	.	.	MAF_INRAE=27.848;MAF_USDA=40.833
NC_035084.1	65588164	.	G	A	.	.	MAF_INRAE=30.38;MAF_USDA=16.471
NC_035084.1	65588296	.	C	T	.	.	MAF_USDA=12.5
NC_035084.1	65588641	.	C	A	.	.	MAF_INRAE=30.38;MAF_USDA=13.115
NC_035084.1	65588682	.	T	G	.	.	MAF_INRAE=33.544;MAF_USDA=15.882
NC_035084.1	65588721	.	G	A	.	.	MAF_USDA=1.639
NC_035084.1	65588803	.	A	C	.	.	MAF_USDA=8.197
NC_035084.1	65588809	.	C	A	.	.	MAF_INRAE=8.228
NC_035084.1	65588836	.	G	T	.	.	MAF_INRAE=15.789;MAF_USDA=8.235
NC_035084.1	65588837	.	T	C	.	.	MAF_USDA=13.529
NC_035084.1	65588867	.	G	A	.	.	MAF_INRAE=30.38;MAF_USDA=14.706
NC_035084.1	65588938	.	A	C	.	.	MAF_USDA=1.639
NC_035084.1	65589028	.	C	T	.	.	MAF_USDA=11.475
NC_035084.1	65589067	.	G	A	.	.	MAF_USDA=5.738
NC_035084.1	65589140	.	G	T	.	.	MAF_USDA=12.941
NC_035084.1	65589235	.	C	T	.	.	MAF_USDA=3.279
NC_035084.1	65589276	.	G	A	.	.	MAF_INRAE=47.468;MAF_USDA=50.0
NC_035084.1	65589326	.	G	A	.	.	MAF_INRAE=41.139;MAF_USDA=40.588
NC_035084.1	65589350	.	C	T	.	.	MAF_INRAE=28.481;MAF_USDA=31.176
NC_035084.1	65589365	.	C	T	.	.	MAF_USDA=2.353
NC_035084.1	65589387	.	T	G	.	.	MAF_USDA=6.557
NC_035084.1	65589491	.	A	G	.	.	MAF_INRAE=5.263;MAF_USDA=12.941
NC_035084.1	65589497	.	A	T	.	.	MAF_INRAE=5.263;MAF_USDA=8.824
NC_035084.1	65589541	.	C	G	.	.	MAF_INRAE=10.526
NC_035084.1	65589635	.	T	G	.	.	MAF_INRAE=28.481;MAF_USDA=42.353
NC_035084.1	65589755	.	G	T	.	.	MAF_USDA=3.279
NC_035084.1	65589875	.	T	G	.	.	MAF_INRAE=29.747;MAF_USDA=3.279
NC_035084.1	65589916	.	C	T	.	.	MAF_INRAE=30.38;MAF_USDA=35.294
NC_035084.1	65589943	.	C	G	.	.	MAF_USDA=1.639
NC_035084.1	65590022	.	G	A	.	.	MAF_USDA=18.75
NC_035084.1	65590042	.	C	T	.	.	MAF_INRAE=28.481;MAF_USDA=42.941
NC_035084.1	65590107	.	C	T	.	.	MAF_USDA=1.639
NC_035084.1	65590112	.	C	G	.	.	MAF_INRAE=41.139;MAF_USDA=20.588
NC_035084.1	65590142	.	G	A	.	.	MAF_USDA=1.639
NC_035084.1	65590204	.	C	T	.	.	MAF_USDA=2.353
NC_035084.1	65590256	.	G	A	.	.	MAF_INRAE=27.848;MAF_USDA=44.118
NC_035084.1	65590267	.	G	A	.	.	MAF_INRAE=10.526;MAF_USDA=2.459
NC_035084.1	65590269	.	C	T	.	.	MAF_INRAE=9.167
NC_035084.1	65590284	.	T	C	.	.	MAF_INRAE=10.526
NC_035084.1	65590532	.	C	A	.	.	MAF_INRAE=33.544;MAF_USDA=30.0
NC_035084.1	65590626	.	T	C	.	.	MAF_USDA=15.882
NC_035084.1	65590668	.	C	T	.	.	MAF_INRAE=5.833
NC_035084.1	65590677	.	C	G	.	.	MAF_INRAE=30.38;MAF_USDA=14.706
NC_035084.1	65590700	.	T	C	.	.	MAF_USDA=10.0
NC_035084.1	65590705	.	G	A	.	.	MAF_USDA=3.279
NC_035084.1	65590764	.	T	A	.	.	MAF_USDA=3.279
NC_035084.1	65590877	.	C	T	.	.	MAF_INRAE=10.0;MAF_USDA=4.706
NC_035084.1	65590931	.	G	A	.	.	MAF_USDA=1.639
NC_035084.1	65590941	.	T	C	.	.	MAF_INRAE=10.526
NC_035084.1	65591077	.	G	A	.	.	MAF_USDA=2.353
NC_035084.1	65591128	.	A	G	.	.	MAF_USDA=2.353
NC_035084.1	65591196	.	G	T	.	.	MAF_INRAE=43.671;MAF_USDA=29.412
NC_035084.1	65591361	.	C	G	.	.	MAF_INRAE=35.443;MAF_USDA=36.471
NC_035084.1	65591441	.	C	T	.	.	MAF_INRAE=41.139;MAF_USDA=46.471
NC_035084.1	65591530	.	G	A	.	.	MAF_INRAE=22.785;MAF_USDA=6.557
NC_035084.1	65591543	.	G	T	.	.	MAF_INRAE=22.785;MAF_USDA=6.557
NC_035084.1	65591550	.	G	T	.	.	MAF_USDA=1.639
NC_035084.1	65591660	.	C	T	.	.	MAF_USDA=1.639
NC_035084.1	65591671	.	T	A	.	.	MAF_INRAE=9.167;MAF_USDA=4.918
NC_035084.1	65591708	.	C	T	.	.	MAF_USDA=2.941
NC_035084.1	65591710	.	C	T	.	.	MAF_USDA=2.459
NC_035084.1	65591713	.	C	G	.	.	MAF_USDA=1.639
NC_035084.1	65591765	.	C	T	.	.	MAF_INRAE=22.785;MAF_USDA=14.118
NC_035084.1	65591771	.	C	T	.	.	MAF_INRAE=22.785;MAF_USDA=4.098
NC_035084.1	65592012	.	T	G	.	.	MAF_USDA=12.5
NC_035084.1	65592054	.	G	C	.	.	MAF_USDA=3.279
NC_035084.1	65592122	.	G	T	.	.	MAF_USDA=12.5
NC_035084.1	65592164	.	C	T	.	.	MAF_USDA=3.279
NC_035084.1	65592231	.	G	C	.	.	MAF_USDA=14.583
NC_035084.1	65592296	.	G	A	.	.	MAF_INRAE=33.544;MAF_USDA=21.765
NC_035084.1	65592369	.	G	A	.	.	MAF_INRAE=27.215;MAF_USDA=35.882
NC_035084.1	65592372	.	G	A	.	.	MAF_USDA=3.279
NC_035084.1	65592380	.	A	G	.	.	MAF_USDA=1.639
NC_035084.1	65592473	.	A	T	.	.	MAF_INRAE=30.38
NC_035084.1	65592478	.	T	C	.	.	MAF_INRAE=33.544;MAF_USDA=25.294
NC_035084.1	65592489	.	G	A	.	.	MAF_USDA=1.639
NC_035084.1	65592509	.	G	C	.	.	MAF_INRAE=33.544;MAF_USDA=25.294
NC_035084.1	65592526	.	T	C	.	.	MAF_INRAE=32.278;MAF_USDA=36.471
NC_035084.1	65592565	.	A	C	.	.	MAF_INRAE=10.526
NC_035084.1	65592585	.	G	T	.	.	MAF_INRAE=10.833;MAF_USDA=8.235
NC_035084.1	65592669	.	C	A	.	.	MAF_USDA=2.459
NC_035084.1	65592709	.	T	A	.	.	MAF_INRAE=9.167
NC_035084.1	65592714	.	C	G	.	.	MAF_USDA=5.738
NC_035084.1	65592770	.	C	T	.	.	MAF_INRAE=32.278;MAF_USDA=36.471
NC_035084.1	65592820	.	G	C	.	.	MAF_INRAE=26.582;MAF_USDA=10.0
NC_035084.1	65592904	.	C	T	.	.	MAF_USDA=5.738
NC_035084.1	65592913	.	T	C	.	.	MAF_INRAE=26.582;MAF_USDA=15.294
NC_035084.1	65593067	.	T	A	.	.	MAF_USDA=1.639
NC_035084.1	65593169	.	T	A	.	.	MAF_USDA=2.353
NC_035084.1	65593170	.	T	A	.	.	MAF_USDA=2.353
NC_035084.1	65593213	.	A	T	.	.	MAF_USDA=2.353
NC_035084.1	65593215	.	G	A	.	.	MAF_USDA=9.412
NC_035084.1	65593240	.	A	C	.	.	MAF_INRAE=5.263;MAF_USDA=12.941
NC_035084.1	65593279	.	C	T	.	.	MAF_USDA=2.459
NC_035084.1	65593296	.	T	G	.	.	MAF_INRAE=9.167
NC_035084.1	65593327	.	A	T	.	.	MAF_INRAE=5.0;MAF_USDA=2.459
NC_035084.1	65593727	.	G	A	.	.	MAF_INRAE=10.833;MAF_USDA=13.529
NC_035084.1	65593851	.	C	T	.	.	MAF_INRAE=10.833;MAF_USDA=45.294
NC_035084.1	65593853	.	C	T	.	.	MAF_USDA=3.279
NC_035084.1	65593919	.	A	G	.	.	MAF_INRAE=8.861;MAF_USDA=6.557
NC_035084.1	65593983	.	C	A	.	.	MAF_INRAE=33.544;MAF_USDA=12.941
NC_035084.1	65594020	.	T	C	.	.	MAF_INRAE=8.861;MAF_USDA=6.557
NC_035084.1	65594118	.	C	T	.	.	MAF_USDA=9.836
NC_035084.1	65594119	.	G	A	.	.	MAF_INRAE=9.167
NC_035084.1	65594134	.	C	T	.	.	MAF_USDA=2.353
NC_035084.1	65594172	.	A	T	.	.	MAF_INRAE=5.263;MAF_USDA=12.353
NC_035084.1	65594269	.	C	T	.	.	MAF_INRAE=5.0;MAF_USDA=4.098
NC_035084.1	65594353	.	A	T	.	.	MAF_INRAE=10.759;MAF_USDA=3.279
NC_035084.1	65594366	.	A	G	.	.	MAF_INRAE=29.114;MAF_USDA=35.294
NC_035084.1	65594441	.	C	A	.	.	MAF_USDA=4.118
NC_035084.1	65594491	.	A	C	.	.	MAF_USDA=18.75
NC_035084.1	65594573	.	G	A	.	.	MAF_USDA=3.279
NC_035084.1	65594752	.	G	T	.	.	MAF_USDA=1.639
NC_035084.1	65594774	.	C	T	.	.	MAF_USDA=12.295
NC_035084.1	65594785	.	C	A	.	.	MAF_USDA=4.098
NC_035084.1	65594869	.	G	A	.	.	MAF_USDA=7.059
NC_035084.1	65594951	.	C	T	.	.	MAF_USDA=22.941
NC_035084.1	65594981	.	G	A	.	.	MAF_INRAE=30.38;MAF_USDA=2.459
NC_035084.1	65595014	.	T	C	.	.	MAF_USDA=3.279
NC_035084.1	65595047	.	A	C	.	.	MAF_USDA=11.475
NC_035084.1	65595091	.	C	T	.	.	MAF_USDA=3.279
NC_035084.1	65595225	.	G	A	.	.	MAF_USDA=2.459
NC_035084.1	65595348	.	T	G	.	.	MAF_USDA=2.5
NC_035084.1	65595409	.	G	C	.	.	MAF_USDA=2.353
NC_035084.1	65595420	.	G	T	.	.	MAF_USDA=5.738
NC_035084.1	65595478	.	T	A	.	.	MAF_USDA=4.167
NC_035084.1	65595578	.	G	T	.	.	MAF_INRAE=37.975;MAF_USDA=42.941
NC_035084.1	65595597	.	T	C	.	.	MAF_INRAE=12.025;MAF_USDA=4.118
NC_035084.1	65595640	.	A	T	.	.	MAF_USDA=3.279
NC_035084.1	65595661	.	A	G	.	.	MAF_INRAE=9.494;MAF_USDA=7.377
NC_035084.1	65595684	.	C	T	.	.	MAF_USDA=13.115
NC_035084.1	65595749	.	A	C	.	.	MAF_USDA=3.333
NC_035084.1	65595765	.	G	T	.	.	MAF_USDA=2.459
NC_035084.1	65595812	.	C	G	.	.	MAF_USDA=3.279
NC_035084.1	65595813	.	A	G	.	.	MAF_USDA=4.098
NC_035084.1	65595815	.	A	G	.	.	MAF_USDA=8.235
NC_035084.1	65595859	.	A	C	.	.	MAF_USDA=2.459
NC_035084.1	65595929	.	T	A	.	.	MAF_USDA=5.294
NC_035084.1	65595990	.	T	C	.	.	MAF_USDA=11.176
NC_035084.1	65596051	.	G	A	.	.	MAF_USDA=1.639
NC_035084.1	65596108	.	C	G	.	.	MAF_INRAE=5.0;MAF_USDA=6.471
NC_035084.1	65596109	.	T	C	.	.	MAF_INRAE=15.789;MAF_USDA=5.882
NC_035084.1	65596182	.	A	C	.	.	MAF_USDA=2.353
NC_035084.1	65596193	.	C	T	.	.	MAF_USDA=1.639
NC_035084.1	65596344	.	C	T	.	.	MAF_USDA=2.459
NC_035084.1	65596350	.	T	A	.	.	MAF_USDA=12.5
NC_035084.1	65596351	.	T	A	.	.	MAF_USDA=6.471
NC_035084.1	65596352	.	T	A	.	.	MAF_INRAE=10.759;MAF_USDA=29.167
NC_035084.1	65596353	.	A	T	.	.	MAF_INRAE=19.62;MAF_USDA=18.75
NC_035084.1	65596360	.	C	T	.	.	MAF_INRAE=24.051;MAF_USDA=23.529
NC_035084.1	65596384	.	C	T	.	.	MAF_INRAE=12.025
NC_035084.1	65596437	.	A	C	.	.	MAF_USDA=3.279
NC_035084.1	65596440	.	T	G	.	.	MAF_INRAE=35.443;MAF_USDA=45.294
NC_035084.1	65596583	.	T	A	.	.	MAF_INRAE=37.342;MAF_USDA=27.059
NC_035084.1	65596634	.	T	C	.	.	MAF_INRAE=26.316;MAF_USDA=46.471
NC_035084.1	65596644	.	G	A	.	.	MAF_USDA=3.279
NC_035084.1	65596741	.	G	C	.	.	MAF_USDA=4.918
NC_035084.1	65596822	.	A	T	.	.	MAF_INRAE=25.316;MAF_USDA=30.588
NC_035084.1	65596862	.	T	G	.	.	MAF_USDA=1.639
NC_035084.1	65596873	.	T	G	.	.	MAF_USDA=4.706
NC_035084.1	65596884	.	A	T	.	.	MAF_INRAE=12.658;MAF_USDA=14.118
NC_035084.1	65596937	.	C	T	.	.	MAF_USDA=2.941
NC_035084.1	65597022	.	G	A	.	.	MAF_INRAE=12.025;MAF_USDA=3.279
NC_035084.1	65597040	.	C	G	.	.	MAF_USDA=2.941
NC_035084.1	65597060	.	G	A	.	.	MAF_INRAE=15.789
NC_035084.1	65597068	.	T	C	.	.	MAF_USDA=2.941
NC_035084.1	65597069	.	C	T	.	.	MAF_INRAE=15.789
NC_035084.1	65597083	.	A	T	.	.	MAF_INRAE=37.975;MAF_USDA=11.765
NC_035084.1	65597116	.	A	G	.	.	MAF_USDA=8.235
NC_035084.1	65597126	.	T	G	.	.	MAF_USDA=2.459
NC_035084.1	65597171	.	G	T	.	.	MAF_USDA=4.098
NC_035084.1	65597221	.	C	T	.	.	MAF_INRAE=10.526;MAF_USDA=1.639
NC_035084.1	65597240	.	C	T	.	.	MAF_INRAE=12.658;MAF_USDA=18.235
NC_035084.1	65597353	.	A	C	.	.	MAF_USDA=2.941
NC_035084.1	65597369	.	G	T	.	.	MAF_USDA=3.279
NC_035084.1	65597373	.	A	G	.	.	MAF_USDA=2.459
NC_035084.1	65597554	.	C	T	.	.	MAF_INRAE=12.658;MAF_USDA=18.235
NC_035084.1	65597588	.	T	G	.	.	MAF_INRAE=6.329;MAF_USDA=7.377
NC_035084.1	65597647	.	A	T	.	.	MAF_INRAE=10.526
NC_035084.1	65597656	.	T	G	.	.	MAF_USDA=1.639
NC_035084.1	65597720	.	C	T	.	.	MAF_USDA=2.083
NC_035084.1	65597809	.	T	C	.	.	MAF_USDA=4.118
NC_035084.1	65597810	.	C	T	.	.	MAF_USDA=4.118
NC_035084.1	65597819	.	T	G	.	.	MAF_INRAE=37.975
NC_035084.1	65597822	.	T	C	.	.	MAF_INRAE=25.949;MAF_USDA=22.941
NC_035084.1	65597847	.	G	T	.	.	MAF_USDA=2.083
NC_035084.1	65597888	.	G	A	.	.	MAF_USDA=3.529
NC_035084.1	65597890	.	C	A	.	.	MAF_USDA=6.471
NC_035084.1	65597916	.	A	T	.	.	MAF_INRAE=25.949;MAF_USDA=20.0
NC_035084.1	65598009	.	C	A	.	.	MAF_USDA=3.279
NC_035084.1	65598194	.	C	T	.	.	MAF_USDA=3.279
NC_035084.1	65598221	.	G	A	.	.	MAF_INRAE=5.0;MAF_USDA=17.059
NC_035084.1	65598281	.	A	C	.	.	MAF_INRAE=25.949;MAF_USDA=18.824
NC_035084.1	65598322	.	C	A	.	.	MAF_USDA=7.377
NC_035084.1	65598377	.	T	G	.	.	MAF_INRAE=5.0;MAF_USDA=1.639
NC_035084.1	65598379	.	C	G	.	.	MAF_USDA=5.738
NC_035084.1	65598425	.	G	T	.	.	MAF_USDA=4.118
NC_035084.1	65598442	.	C	G	.	.	MAF_INRAE=15.789;MAF_USDA=5.882
NC_035084.1	65598449	.	G	T	.	.	MAF_INRAE=37.975;MAF_USDA=12.353
NC_035084.1	65598497	.	C	T	.	.	MAF_USDA=2.353
NC_035084.1	65598512	.	C	T	.	.	MAF_USDA=1.639
NC_035084.1	65598643	.	A	G	.	.	MAF_USDA=4.706
NC_035084.1	65598655	.	T	C	.	.	MAF_INRAE=12.025;MAF_USDA=1.639
NC_035084.1	65598769	.	T	G	.	.	MAF_USDA=2.353
NC_035084.1	65598775	.	G	A	.	.	MAF_INRAE=11.392;MAF_USDA=1.639
NC_035084.1	65598932	.	T	C	.	.	MAF_INRAE=15.789;MAF_USDA=17.059
NC_035084.1	65598938	.	T	A	.	.	MAF_INRAE=42.105;MAF_USDA=14.706
NC_035084.1	65598939	.	A	T	.	.	MAF_USDA=14.706
NC_035084.1	65598941	.	A	T	.	.	MAF_USDA=15.294
NC_035084.1	65598958	.	T	G	.	.	MAF_USDA=5.0
NC_035084.1	65598967	.	T	C	.	.	MAF_INRAE=31.579;MAF_USDA=14.118
NC_035084.1	65599004	.	T	A	.	.	MAF_USDA=24.706
NC_035084.1	65599063	.	C	T	.	.	MAF_USDA=5.738
NC_035084.1	65599079	.	C	T	.	.	MAF_INRAE=42.105;MAF_USDA=33.529
NC_035084.1	65599090	.	T	G	.	.	MAF_USDA=2.459
NC_035084.1	65599108	.	A	G	.	.	MAF_INRAE=31.579;MAF_USDA=16.867
NC_035084.1	65599191	.	G	T	.	.	MAF_USDA=16.867
NC_035084.1	65599209	.	A	T	.	.	MAF_USDA=16.463
NC_035084.1	65599261	.	A	C	.	.	MAF_USDA=25.0
NC_035084.1	65600109	.	G	A	.	.	MAF_USDA=20.0
NC_035084.1	65600113	.	A	G	.	.	MAF_USDA=2.459
NC_035084.1	65600133	.	T	A	.	.	MAF_USDA=2.083
NC_035084.1	65600199	.	G	A	.	.	MAF_USDA=6.557
NC_035084.1	65600377	.	C	A	.	.	MAF_USDA=3.279
NC_035084.1	65600430	.	T	C	.	.	MAF_USDA=3.279
NC_035084.1	65600451	.	A	G	.	.	MAF_INRAE=35.443;MAF_USDA=24.706
NC_035084.1	65600528	.	T	C	.	.	MAF_INRAE=35.443;MAF_USDA=23.529
NC_035084.1	65600547	.	T	G	.	.	MAF_INRAE=37.975;MAF_USDA=15.882
NC_035084.1	65600571	.	T	C	.	.	MAF_USDA=3.279
NC_035084.1	65600621	.	T	C	.	.	MAF_USDA=4.098
NC_035084.1	65600656	.	T	G	.	.	MAF_INRAE=35.443;MAF_USDA=24.118
NC_035084.1	65600748	.	G	A	.	.	MAF_INRAE=26.316;MAF_USDA=20.588
NC_035084.1	65600897	.	C	A	.	.	MAF_USDA=1.639
NC_035084.1	65600925	.	C	T	.	.	MAF_INRAE=35.443;MAF_USDA=24.118
NC_035084.1	65600970	.	G	T	.	.	MAF_INRAE=37.975;MAF_USDA=12.353
NC_035084.1	65601024	.	G	T	.	.	MAF_USDA=12.5
NC_035084.1	65601065	.	G	T	.	.	MAF_USDA=1.639
NC_035084.1	65601152	.	A	G	.	.	MAF_INRAE=36.709;MAF_USDA=24.096
NC_035084.1	65601165	.	T	C	.	.	MAF_INRAE=36.709;MAF_USDA=23.494
NC_035084.1	65601205	.	A	C	.	.	MAF_INRAE=10.526;MAF_USDA=1.695
NC_035084.1	65601275	.	T	C	.	.	MAF_USDA=5.488
NC_035084.1	65601300	.	T	G	.	.	MAF_INRAE=24.167;MAF_USDA=25.0
NC_035084.1	65601318	.	C	T	.	.	MAF_USDA=1.695
NC_035084.1	65601319	.	G	A	.	.	MAF_USDA=6.024
NC_035084.1	65601327	.	A	T	.	.	MAF_USDA=1.695
NC_035084.1	65601338	.	G	A	.	.	MAF_USDA=19.88
NC_035084.1	65601354	.	G	T	.	.	MAF_INRAE=23.333;MAF_USDA=22.289
NC_035084.1	65601368	.	G	A	.	.	MAF_USDA=4.237
NC_035084.1	65601384	.	C	A	.	.	MAF_INRAE=23.333;MAF_USDA=13.253
NC_035084.1	65601392	.	C	T	.	.	MAF_USDA=1.695
NC_035084.1	65601406	.	C	A	.	.	MAF_USDA=5.932
NC_035084.1	65601435	.	T	C	.	.	MAF_INRAE=10.759;MAF_USDA=12.048
NC_035084.1	65601440	.	T	C	.	.	MAF_INRAE=12.658;MAF_USDA=29.518
NC_035084.1	65601446	.	T	G	.	.	MAF_USDA=19.88
NC_035084.1	65601449	.	G	T	.	.	MAF_USDA=1.695
NC_035084.1	65601456	.	G	T	.	.	MAF_USDA=1.695
NC_035084.1	65601509	.	C	T	.	.	MAF_USDA=6.627
NC_035084.1	65601555	.	T	A	.	.	MAF_USDA=4.237
NC_035084.1	65601566	.	T	A	.	.	MAF_USDA=9.322
NC_035084.1	65601707	.	C	A	.	.	MAF_INRAE=30.38;MAF_USDA=2.586
NC_035084.1	65601708	.	C	A	.	.	MAF_INRAE=12.658;MAF_USDA=25.0
NC_035084.1	65601712	.	T	C	.	.	MAF_INRAE=37.975;MAF_USDA=16.867
NC_035084.1	65601778	.	T	C	.	.	MAF_USDA=8.475
NC_035084.1	65601802	.	T	C	.	.	MAF_INRAE=37.975;MAF_USDA=11.446
NC_035084.1	65601834	.	C	T	.	.	MAF_INRAE=12.025;MAF_USDA=1.695
NC_035084.1	65601860	.	C	T	.	.	MAF_USDA=17.47
NC_035084.1	65601878	.	T	G	.	.	MAF_INRAE=35.443;MAF_USDA=24.096
NC_035084.1	65601882	.	C	T	.	.	MAF_USDA=2.542
NC_035084.1	65601924	.	G	A	.	.	MAF_USDA=2.542
NC_035084.1	65601925	.	G	C	.	.	MAF_INRAE=23.333;MAF_USDA=24.699
NC_035084.1	65601926	.	T	C	.	.	MAF_INRAE=23.333;MAF_USDA=24.699
NC_035084.1	65601960	.	T	G	.	.	MAF_USDA=5.932
NC_035084.1	65601964	.	G	A	.	.	MAF_INRAE=15.789
NC_035084.1	65602004	.	G	A	.	.	MAF_USDA=5.422
NC_035084.1	65602010	.	A	C	.	.	MAF_USDA=6.627
NC_035084.1	65602014	.	G	T	.	.	MAF_INRAE=10.526;MAF_USDA=1.695
NC_035084.1	65602015	.	A	T	.	.	MAF_USDA=3.39
NC_035084.1	65602102	.	A	G	.	.	MAF_INRAE=12.658;MAF_USDA=25.904
NC_035084.1	65602137	.	T	G	.	.	MAF_INRAE=10.526
NC_035084.1	65602169	.	C	T	.	.	MAF_INRAE=9.494;MAF_USDA=12.651
NC_035084.1	65602208	.	T	A	.	.	MAF_USDA=5.085
NC_035084.1	65602231	.	A	T	.	.	MAF_USDA=7.627
NC_035084.1	65602258	.	G	T	.	.	MAF_USDA=1.639
NC_035084.1	65602260	.	A	G	.	.	MAF_INRAE=31.646;MAF_USDA=22.131
NC_035084.1	65602261	.	T	C	.	.	MAF_USDA=1.639
NC_035084.1	65602335	.	C	A	.	.	MAF_INRAE=26.316;MAF_USDA=2.083
NC_035084.1	65602354	.	C	T	.	.	MAF_INRAE=31.646;MAF_USDA=27.108
NC_035084.1	65602355	.	G	A	.	.	MAF_INRAE=10.833;MAF_USDA=6.78
NC_035084.1	65602372	.	C	A	.	.	MAF_USDA=14.458
NC_035084.1	65602387	.	T	A	.	.	MAF_INRAE=6.962;MAF_USDA=12.048
NC_035084.1	65602431	.	A	T	.	.	MAF_INRAE=31.646;MAF_USDA=16.867
NC_035084.1	65602464	.	C	T	.	.	MAF_USDA=7.627
NC_035084.1	65602477	.	A	C	.	.	MAF_INRAE=34.81;MAF_USDA=24.699
NC_035084.1	65602500	.	G	T	.	.	MAF_USDA=4.237
NC_035084.1	65602505	.	T	C	.	.	MAF_INRAE=46.203;MAF_USDA=7.229
NC_035084.1	65602512	.	G	A	.	.	MAF_INRAE=31.646;MAF_USDA=19.277
NC_035084.1	65602524	.	C	T	.	.	MAF_USDA=4.237
NC_035084.1	65602558	.	T	C	.	.	MAF_INRAE=10.833;MAF_USDA=7.229
NC_035084.1	65602578	.	T	C	.	.	MAF_INRAE=6.962;MAF_USDA=12.651
NC_035084.1	65602622	.	T	C	.	.	MAF_INRAE=30.833;MAF_USDA=4.819
NC_035084.1	65602629	.	T	G	.	.	MAF_USDA=9.483
NC_035084.1	65602637	.	G	C	.	.	MAF_INRAE=46.203;MAF_USDA=7.927
NC_035084.1	65602640	.	G	A	.	.	MAF_USDA=4.31
NC_035084.1	65602666	.	T	G	.	.	MAF_USDA=4.31
NC_035084.1	65602684	.	TG	TT	.	.	MAF_USDA=31.25
NC_035084.1	65602685	.	G	T	.	.	MAF_INRAE=12.025;MAF_USDA=35.593
NC_035084.1	65602693	.	A	G	.	.	MAF_INRAE=35.443;MAF_USDA=24.096
NC_035084.1	65602787	.	C	T	.	.	MAF_INRAE=10.526
NC_035084.1	65602828	.	G	A	.	.	MAF_USDA=1.695
NC_035084.1	65602903	.	T	G	.	.	MAF_INRAE=13.291;MAF_USDA=23.494
NC_035084.1	65602906	.	C	A	.	.	MAF_INRAE=34.81;MAF_USDA=18.902
NC_035084.1	65602911	.	A	T	.	.	MAF_INRAE=6.329;MAF_USDA=12.195
NC_035084.1	65602915	.	A	G	.	.	MAF_USDA=1.724
NC_035084.1	65603071	.	A	T	.	.	MAF_INRAE=12.025;MAF_USDA=13.253
NC_035084.1	65603081	.	T	C	.	.	MAF_INRAE=31.646;MAF_USDA=19.88
NC_035084.1	65603143	.	C	A	.	.	MAF_INRAE=35.443;MAF_USDA=14.583
NC_035084.1	65603145	.	T	G	.	.	MAF_USDA=14.583
NC_035084.1	65603202	.	C	A	.	.	MAF_INRAE=12.658;MAF_USDA=33.333
NC_035084.1	65603454	.	G	A	.	.	MAF_INRAE=10.0;MAF_USDA=6.627
NC_035084.1	65603467	.	C	A	.	.	MAF_INRAE=11.392;MAF_USDA=1.695
NC_035084.1	65603489	.	G	A	.	.	MAF_USDA=1.695
NC_035084.1	65603583	.	A	G	.	.	MAF_INRAE=31.646;MAF_USDA=20.482
NC_035084.1	65603585	.	C	T	.	.	MAF_USDA=1.695
NC_035084.1	65603651	.	C	T	.	.	MAF_INRAE=31.646;MAF_USDA=14.583
NC_035084.1	65603662	.	C	A	.	.	MAF_INRAE=12.025;MAF_USDA=1.695
NC_035084.1	65603674	.	C	A	.	.	MAF_INRAE=31.646;MAF_USDA=14.583
NC_035084.1	65603722	.	G	A	.	.	MAF_USDA=1.695
NC_035084.1	65603784	.	G	T	.	.	MAF_INRAE=32.278;MAF_USDA=18.235
NC_035084.1	65603837	.	G	T	.	.	MAF_INRAE=10.526;MAF_USDA=4.098
NC_035084.1	65603839	.	G	T	.	.	MAF_INRAE=24.167;MAF_USDA=18.235
NC_035084.1	65603883	.	T	C	.	.	MAF_INRAE=31.646;MAF_USDA=18.824
NC_035084.1	65603900	.	T	A	.	.	MAF_INRAE=12.658;MAF_USDA=22.941
NC_035084.1	65603906	.	G	T	.	.	MAF_INRAE=12.658;MAF_USDA=14.118
NC_035084.1	65604028	.	T	A	.	.	MAF_INRAE=11.392
NC_035084.1	65604045	.	C	T	.	.	MAF_INRAE=10.526
NC_035084.1	65604118	.	C	T	.	.	MAF_INRAE=32.278;MAF_USDA=27.059
NC_035084.1	65604131	.	A	T	.	.	MAF_USDA=3.279
NC_035084.1	65604181	.	A	G	.	.	MAF_INRAE=31.646;MAF_USDA=18.824
NC_035084.1	65604207	.	G	T	.	.	MAF_INRAE=10.526
NC_035084.1	65604280	.	T	A	.	.	MAF_INRAE=10.833;MAF_USDA=4.167
NC_035084.1	65604284	.	T	G	.	.	MAF_INRAE=42.105;MAF_USDA=13.115
NC_035084.1	65604287	.	C	A	.	.	MAF_USDA=4.118
NC_035084.1	65604311	.	T	C	.	.	MAF_USDA=9.836
NC_035084.1	65604312	.	G	A	.	.	MAF_INRAE=23.333;MAF_USDA=15.882
NC_035084.1	65604332	.	A	C	.	.	MAF_INRAE=26.316;MAF_USDA=1.639
NC_035084.1	65604353	.	C	A	.	.	MAF_USDA=1.639
NC_035084.1	65604408	.	G	A	.	.	MAF_USDA=1.639
NC_035084.1	65604429	.	T	C	.	.	MAF_INRAE=26.316;MAF_USDA=1.639
NC_035084.1	65604435	.	T	A	.	.	MAF_INRAE=26.316;MAF_USDA=1.639
NC_035084.1	65604443	.	A	G	.	.	MAF_INRAE=31.646;MAF_USDA=19.412
NC_035084.1	65604445	.	T	C	.	.	MAF_USDA=1.639
NC_035084.1	65604447	.	A	T	.	.	MAF_INRAE=23.333;MAF_USDA=20.0
NC_035084.1	65604452	.	T	C	.	.	MAF_INRAE=31.646;MAF_USDA=20.0
NC_035084.1	65604453	.	C	T	.	.	MAF_INRAE=31.646;MAF_USDA=31.176
NC_035084.1	65604488	.	G	A	.	.	MAF_INRAE=31.646;MAF_USDA=18.824
NC_035084.1	65604560	.	T	A	.	.	MAF_USDA=7.377
NC_035084.1	65604561	.	A	T	.	.	MAF_INRAE=31.646;MAF_USDA=19.412
NC_035084.1	65604568	.	G	T	.	.	MAF_INRAE=31.646;MAF_USDA=19.412
NC_035084.1	65604569	.	T	A	.	.	MAF_INRAE=23.333;MAF_USDA=19.412
NC_035084.1	65604579	.	T	C	.	.	MAF_USDA=6.557
NC_035084.1	65604621	.	A	T	.	.	MAF_USDA=1.639
NC_035084.1	65604652	.	G	A	.	.	MAF_INRAE=31.646;MAF_USDA=19.412
NC_035084.1	65604668	.	G	T	.	.	MAF_USDA=4.167
NC_035084.1	65604672	.	A	C	.	.	MAF_INRAE=37.975;MAF_USDA=18.235
NC_035084.1	65604712	.	G	A	.	.	MAF_INRAE=31.646;MAF_USDA=17.647
NC_035084.1	65604739	.	C	T	.	.	MAF_INRAE=32.911;MAF_USDA=17.647
NC_035084.1	65604761	.	G	A	.	.	MAF_INRAE=15.789
NC_035084.1	65604763	.	C	T	.	.	MAF_USDA=2.459
NC_035084.1	65604766	.	C	A	.	.	MAF_USDA=6.557
NC_035084.1	65604871	.	T	C	.	.	MAF_INRAE=31.646;MAF_USDA=19.643
NC_035084.1	65604874	.	C	T	.	.	MAF_INRAE=23.333;MAF_USDA=18.452
NC_035084.1	65604926	.	T	G	.	.	MAF_INRAE=10.526
NC_035084.1	65604951	.	A	G	.	.	MAF_INRAE=23.333;MAF_USDA=18.235
NC_035084.1	65604970	.	T	A	.	.	MAF_USDA=9.836
NC_035084.1	65604971	.	C	A	.	.	MAF_USDA=10.0
NC_035084.1	65604984	.	A	G	.	.	MAF_USDA=10.656
NC_035084.1	65605004	.	A	G	.	.	MAF_USDA=4.167
NC_035084.1	65605006	.	A	C	.	.	MAF_USDA=14.583
NC_035084.1	65605013	.	C	G	.	.	MAF_USDA=11.905
NC_035084.1	65605015	.	G	A	.	.	MAF_INRAE=18.333;MAF_USDA=7.738
NC_035084.1	65605025	.	C	T	.	.	MAF_USDA=7.143
NC_035084.1	65605026	.	A	T	.	.	MAF_USDA=10.417
NC_035084.1	65605030	.	A	G	.	.	MAF_USDA=9.167
NC_035084.1	65605063	.	A	C	.	.	MAF_USDA=2.5
NC_035084.1	65605070	.	A	G	.	.	MAF_USDA=4.098
NC_035084.1	65605081	.	C	T	.	.	MAF_INRAE=1.667
NC_035084.1	65605084	.	T	A	.	.	MAF_INRAE=1.667;MAF_USDA=4.918
NC_035084.1	65605085	.	G	A	.	.	MAF_USDA=3.279
NC_035084.1	65605089	.	T	C	.	.	MAF_USDA=2.459
NC_035084.1	65605106	.	A	T	.	.	MAF_USDA=2.459
NC_035084.1	65605119	.	T	G	.	.	MAF_USDA=2.459
NC_035084.1	65605130	.	T	C	.	.	MAF_INRAE=1.667
NC_035084.1	65605137	.	T	C	.	.	MAF_USDA=1.639
NC_035084.1	65605139	.	A	T	.	.	MAF_INRAE=1.667
NC_035084.1	65605159	.	C	T	.	.	MAF_USDA=2.459
NC_035084.1	65605160	.	T	G	.	.	MAF_USDA=4.918
NC_035084.1	65605171	.	C	T	.	.	MAF_USDA=1.639
NC_035084.1	65605204	.	G	A	.	.	MAF_USDA=11.765
NC_035084.1	65605221	.	T	G	.	.	MAF_INRAE=23.684;MAF_USDA=1.639
NC_035084.1	65605246	.	C	T	.	.	MAF_INRAE=32.278;MAF_USDA=18.235
NC_035084.1	65605278	.	G	A	.	.	MAF_INRAE=39.873;MAF_USDA=12.5
NC_035084.1	65605304	.	A	C	.	.	MAF_INRAE=31.646;MAF_USDA=19.412
NC_035084.1	65605342	.	C	T	.	.	MAF_USDA=4.098
NC_035084.1	65605343	.	A	G	.	.	MAF_USDA=18.235
NC_035084.1	65605345	.	C	T	.	.	MAF_INRAE=23.333;MAF_USDA=18.824
NC_035084.1	65605411	.	C	A	.	.	MAF_INRAE=26.316;MAF_USDA=3.279
NC_035084.1	65605437	.	C	A	.	.	MAF_USDA=3.529
NC_035084.1	65605456	.	C	T	.	.	MAF_USDA=4.918
NC_035084.1	65605511	.	T	A	.	.	MAF_INRAE=10.526;MAF_USDA=1.639
NC_035084.1	65605582	.	A	G	.	.	MAF_USDA=1.639
NC_035084.1	65605618	.	G	A	.	.	MAF_INRAE=12.025;MAF_USDA=1.639
NC_035084.1	65605624	.	G	T	.	.	MAF_USDA=4.706
NC_035084.1	65605634	.	G	A	.	.	MAF_USDA=2.083
NC_035084.1	65605644	.	A	T	.	.	MAF_USDA=4.706
NC_035084.1	65605660	.	A	G	.	.	MAF_USDA=2.459
NC_035084.1	65605694	.	G	A	.	.	MAF_USDA=4.706
NC_035084.1	65605720	.	G	T	.	.	MAF_INRAE=15.789;MAF_USDA=4.098
NC_035084.1	65605769	.	C	T	.	.	MAF_INRAE=26.316
NC_035084.1	65605795	.	G	A	.	.	MAF_INRAE=31.646;MAF_USDA=19.412
NC_035084.1	65605817	.	G	A	.	.	MAF_INRAE=42.105;MAF_USDA=18.824
NC_035084.1	65605832	.	T	G	.	.	MAF_INRAE=31.646;MAF_USDA=19.412
NC_035084.1	65605863	.	T	G	.	.	MAF_USDA=5.738
NC_035084.1	65605881	.	T	C	.	.	MAF_USDA=4.918
NC_035084.1	65605904	.	A	C	.	.	MAF_INRAE=31.646;MAF_USDA=19.412
NC_035084.1	65605917	.	C	T	.	.	MAF_INRAE=42.105;MAF_USDA=15.294
NC_035084.1	65605958	.	G	A	.	.	MAF_INRAE=32.278;MAF_USDA=20.0
NC_035084.1	65605978	.	G	C	.	.	MAF_USDA=1.639
NC_035084.1	65606010	.	T	C	.	.	MAF_USDA=5.488
NC_035084.1	65606110	.	A	T	.	.	MAF_INRAE=31.646;MAF_USDA=19.412
NC_035084.1	65606208	.	C	G	.	.	MAF_USDA=4.918
NC_035084.1	65606254	.	T	C	.	.	MAF_USDA=5.882
NC_035084.1	65606256	.	G	A	.	.	MAF_USDA=5.882
NC_035084.1	65606324	.	G	T	.	.	MAF_USDA=14.583
NC_035084.1	65606489	.	T	C	.	.	MAF_INRAE=10.526;MAF_USDA=1.639
NC_035084.1	65606506	.	C	T	.	.	MAF_USDA=4.098
NC_035084.1	65606528	.	C	A	.	.	MAF_USDA=4.098
NC_035084.1	65606583	.	T	G	.	.	MAF_USDA=1.639
NC_035084.1	65606605	.	C	A	.	.	MAF_USDA=3.279
NC_035084.1	65606702	.	G	A	.	.	MAF_INRAE=13.333;MAF_USDA=2.586
NC_035084.1	65606760	.	G	A	.	.	MAF_USDA=4.31
NC_035084.1	65606763	.	C	A	.	.	MAF_INRAE=7.5;MAF_USDA=14.024
NC_035084.1	65606771	.	C	T	.	.	MAF_INRAE=7.5;MAF_USDA=13.415
NC_035084.1	65606789	.	T	C	.	.	MAF_INRAE=7.5;MAF_USDA=13.415
NC_035084.1	65606792	.	T	A	.	.	MAF_INRAE=7.5;MAF_USDA=13.415
NC_035084.1	65606794	.	G	A	.	.	MAF_INRAE=7.5;MAF_USDA=13.415
NC_035084.1	65606806	.	A	T	.	.	MAF_INRAE=7.5;MAF_USDA=15.244
NC_035084.1	65606921	.	G	A	.	.	MAF_INRAE=18.333;MAF_USDA=25.301
NC_035084.1	65607020	.	G	C	.	.	MAF_INRAE=10.526;MAF_USDA=7.831
NC_035084.1	65607109	.	T	A	.	.	MAF_INRAE=20.0;MAF_USDA=18.75
NC_035084.1	65607128	.	A	G	.	.	MAF_USDA=4.167
NC_035084.1	65607157	.	C	T	.	.	MAF_USDA=4.167
NC_035084.1	65607158	.	G	A	.	.	MAF_USDA=20.833
NC_035084.1	65607160	.	T	G	.	.	MAF_USDA=3.333
NC_035084.1	65607164	.	G	A	.	.	MAF_USDA=1.667
NC_035084.1	65607186	.	T	G	.	.	MAF_USDA=12.5
NC_035084.1	65607238	.	T	C	.	.	MAF_USDA=6.25
NC_035084.1	65607254	.	G	T	.	.	MAF_USDA=13.934
NC_035084.1	65607268	.	T	C	.	.	MAF_INRAE=1.667;MAF_USDA=4.918
NC_035084.1	65607286	.	T	C	.	.	MAF_USDA=19.672
NC_035084.1	65607303	.	T	A	.	.	MAF_USDA=20.588
NC_035084.1	65607310	.	G	T	.	.	MAF_INRAE=5.833;MAF_USDA=14.706
NC_035084.1	65607319	.	T	C	.	.	MAF_INRAE=2.632
NC_035084.1	65607321	.	T	C	.	.	MAF_USDA=12.295
NC_035084.1	65607329	.	T	A	.	.	MAF_INRAE=2.632
NC_035084.1	65607343	.	T	C	.	.	MAF_INRAE=10.526;MAF_USDA=5.294
NC_035084.1	65607411	.	G	A	.	.	MAF_USDA=12.5
NC_035084.1	65607429	.	G	T	.	.	MAF_INRAE=6.667
NC_035084.1	65607477	.	C	T	.	.	MAF_USDA=8.824
NC_035084.1	65607489	.	T	C	.	.	MAF_INRAE=37.975;MAF_USDA=14.118
NC_035084.1	65607580	.	G	T	.	.	MAF_USDA=2.459
NC_035084.1	65607585	.	A	G	.	.	MAF_INRAE=12.658;MAF_USDA=20.0
NC_035084.1	65607606	.	A	T	.	.	MAF_INRAE=12.658;MAF_USDA=20.0
NC_035084.1	65607666	.	T	G	.	.	MAF_USDA=2.459
NC_035084.1	65607679	.	T	A	.	.	MAF_INRAE=10.833;MAF_USDA=6.471
NC_035084.1	65607685	.	G	C	.	.	MAF_INRAE=10.833;MAF_USDA=6.471
NC_035084.1	65607751	.	T	C	.	.	MAF_INRAE=12.025;MAF_USDA=20.0
NC_035084.1	65607760	.	T	C	.	.	MAF_USDA=2.459
NC_035084.1	65607777	.	T	C	.	.	MAF_USDA=1.639
NC_035084.1	65607813	.	A	G	.	.	MAF_INRAE=15.789;MAF_USDA=14.881
NC_035084.1	65607814	.	T	G	.	.	MAF_USDA=14.881
NC_035084.1	65607846	.	T	G	.	.	MAF_USDA=4.918
NC_035084.1	65607866	.	G	A	.	.	MAF_INRAE=12.025;MAF_USDA=4.918
NC_035084.1	65607868	.	T	C	.	.	MAF_INRAE=12.025;MAF_USDA=21.765
NC_035084.1	65607878	.	C	A	.	.	MAF_USDA=4.098
NC_035084.1	65607883	.	A	C	.	.	MAF_INRAE=12.658;MAF_USDA=18.235
NC_035084.1	65607900	.	T	A	.	.	MAF_INRAE=12.658;MAF_USDA=18.824
NC_035084.1	65607901	.	G	C	.	.	MAF_INRAE=6.667;MAF_USDA=18.824
NC_035084.1	65607941	.	C	T	.	.	MAF_USDA=4.098
NC_035084.1	65607979	.	A	T	.	.	MAF_INRAE=10.526
NC_035084.1	65608102	.	GAGGCC	GAGGCT	.	.	MAF_USDA=12.5
NC_035084.1	65608107	.	C	T	.	.	MAF_INRAE=10.526
NC_035084.1	65608134	.	C	T	.	.	MAF_INRAE=15.19;MAF_USDA=20.0
NC_035084.1	65608144	.	T	G	.	.	MAF_INRAE=15.789
NC_035084.1	65608168	.	C	T	.	.	MAF_INRAE=15.19;MAF_USDA=18.824
NC_035084.1	65608172	.	C	A	.	.	MAF_INRAE=6.667;MAF_USDA=19.412
NC_035084.1	65608184	.	A	G	.	.	MAF_INRAE=12.025
NC_035084.1	65608215	.	A	T	.	.	MAF_USDA=2.459
NC_035084.1	65608221	.	A	G	.	.	MAF_USDA=1.639
NC_035084.1	65608223	.	G	T	.	.	MAF_INRAE=10.833;MAF_USDA=7.059
NC_035084.1	65608224	.	G	A	.	.	MAF_USDA=10.0
NC_035084.1	65608241	.	C	A	.	.	MAF_INRAE=38.608;MAF_USDA=25.882
NC_035084.1	65608264	.	G	A	.	.	MAF_INRAE=10.0;MAF_USDA=7.059
NC_035084.1	65608297	.	C	T	.	.	MAF_USDA=5.882
NC_035084.1	65608308	.	C	T	.	.	MAF_USDA=4.118
NC_035084.1	65608326	.	G	A	.	.	MAF_INRAE=15.789
NC_035084.1	65608337	.	T	C	.	.	MAF_INRAE=15.19;MAF_USDA=23.529
NC_035084.1	65608385	.	A	T	.	.	MAF_USDA=1.639
NC_035084.1	65608512	.	G	A	.	.	MAF_INRAE=46.203;MAF_USDA=7.059
NC_035084.1	65608517	.	G	T	.	.	MAF_USDA=10.417
NC_035084.1	65608553	.	C	G	.	.	MAF_INRAE=10.526;MAF_USDA=1.639
NC_035084.1	65608586	.	G	T	.	.	MAF_INRAE=38.608;MAF_USDA=45.294
NC_035084.1	65608664	.	A	C	.	.	MAF_INRAE=10.526
NC_035084.1	65608670	.	C	T	.	.	MAF_USDA=1.639
NC_035084.1	65608702	.	G	A	.	.	MAF_INRAE=12.025;MAF_USDA=1.639
NC_035084.1	65608748	.	A	C	.	.	MAF_INRAE=12.5;MAF_USDA=2.459
NC_035084.1	65608862	.	G	A	.	.	MAF_INRAE=10.833;MAF_USDA=12.941
NC_035084.1	65608922	.	C	T	.	.	MAF_USDA=10.588
NC_035084.1	65608994	.	T	G	.	.	MAF_INRAE=29.747;MAF_USDA=2.459
NC_035084.1	65609050	.	C	G	.	.	MAF_USDA=7.059
NC_035084.1	65609116	.	C	A	.	.	MAF_INRAE=10.526;MAF_USDA=7.647
NC_035084.1	65609131	.	T	C	.	.	MAF_INRAE=10.0;MAF_USDA=7.059
NC_035084.1	65609230	.	G	A	.	.	MAF_INRAE=12.025
NC_035084.1	65609332	.	C	A	.	.	MAF_USDA=2.459
NC_035084.1	65609422	.	G	T	.	.	MAF_USDA=3.529
NC_035084.1	65609532	.	T	C	.	.	MAF_INRAE=1.667
NC_035084.1	65609563	.	A	G	.	.	MAF_INRAE=18.421;MAF_USDA=39.583
NC_035084.1	65609627	.	C	A	.	.	MAF_USDA=4.167
NC_035084.1	65609834	.	T	C	.	.	MAF_USDA=4.167
NC_035084.1	65609883	.	A	G	.	.	MAF_USDA=3.333
NC_035084.1	65609909	.	G	T	.	.	MAF_USDA=8.333
NC_035084.1	65609914	.	A	G	.	.	MAF_USDA=1.667
NC_035084.1	65609952	.	A	G	.	.	MAF_INRAE=41.772;MAF_USDA=35.119
NC_035084.1	65609995	.	T	C	.	.	MAF_INRAE=10.526;MAF_USDA=17.262
NC_035084.1	65610002	.	T	A	.	.	MAF_INRAE=15.823;MAF_USDA=9.167
NC_035084.1	65610010	.	T	C	.	.	MAF_INRAE=10.833;MAF_USDA=7.143
NC_035084.1	65610076	.	T	C	.	.	MAF_USDA=5.294
NC_035084.1	65610107	.	T	C	.	.	MAF_INRAE=10.526;MAF_USDA=14.583
NC_035084.1	65610152	.	C	T	.	.	MAF_INRAE=12.5;MAF_USDA=10.588
NC_035084.1	65610172	.	C	T	.	.	MAF_INRAE=2.5
NC_035084.1	65610175	.	C	T	.	.	MAF_INRAE=1.667
NC_035084.1	65610183	.	A	G	.	.	MAF_INRAE=1.667
NC_035084.1	65610190	.	A	G	.	.	MAF_INRAE=2.5
NC_035084.1	65610192	.	T	A	.	.	MAF_INRAE=2.5
NC_035084.1	65610194	.	T	C	.	.	MAF_INRAE=2.5
NC_035084.1	65610195	.	C	T	.	.	MAF_INRAE=2.5
NC_035084.1	65610202	.	C	T	.	.	MAF_INRAE=2.5
NC_035084.1	65610253	.	G	T	.	.	MAF_INRAE=5.0
NC_035084.1	65610260	.	C	A	.	.	MAF_INRAE=4.167
NC_035084.1	65610263	.	C	G	.	.	MAF_INRAE=4.167
NC_035084.1	65610268	.	A	C	.	.	MAF_INRAE=4.167
NC_035084.1	65610270	.	G	A	.	.	MAF_INRAE=4.167
NC_035084.1	65610275	.	T	C	.	.	MAF_INRAE=4.167
NC_035084.1	65610278	.	C	G	.	.	MAF_INRAE=12.658;MAF_USDA=17.059
NC_035084.1	65610284	.	G	A	.	.	MAF_INRAE=3.333
NC_035084.1	65610292	.	A	G	.	.	MAF_INRAE=3.333
NC_035084.1	65610293	.	T	C	.	.	MAF_INRAE=3.333
NC_035084.1	65610295	.	C	T	.	.	MAF_INRAE=3.333
NC_035084.1	65610347	.	G	T	.	.	MAF_USDA=3.279
NC_035084.1	65610380	.	T	C	.	.	MAF_INRAE=10.833;MAF_USDA=7.059
NC_035084.1	65610507	.	A	T	.	.	MAF_INRAE=15.823;MAF_USDA=13.934
NC_035084.1	65610533	.	A	G	.	.	MAF_USDA=10.0
NC_035084.1	65610577	.	C	A	.	.	MAF_INRAE=5.0;MAF_USDA=11.176
NC_035084.1	65610633	.	A	G	.	.	MAF_INRAE=21.053;MAF_USDA=26.471
NC_035084.1	65610669	.	G	A	.	.	MAF_USDA=4.918
NC_035084.1	65610805	.	C	T	.	.	MAF_INRAE=31.013;MAF_USDA=48.824
NC_035084.1	65610807	.	A	G	.	.	MAF_USDA=8.235
NC_035084.1	65610847	.	A	C	.	.	MAF_INRAE=10.526;MAF_USDA=1.639
NC_035084.1	65610941	.	C	T	.	.	MAF_USDA=7.647
NC_035084.1	65610949	.	A	C	.	.	MAF_USDA=10.0
NC_035084.1	65610951	.	G	T	.	.	MAF_INRAE=10.127;MAF_USDA=7.377
NC_035084.1	65611014	.	T	G	.	.	MAF_USDA=10.0
NC_035084.1	65611027	.	C	A	.	.	MAF_INRAE=10.526;MAF_USDA=21.176
NC_035084.1	65611036	.	G	A	.	.	MAF_INRAE=10.833;MAF_USDA=7.059
NC_035084.1	65611095	.	A	C	.	.	MAF_USDA=12.353
NC_035084.1	65611216	.	C	T	.	.	MAF_INRAE=10.526;MAF_USDA=1.639
NC_035084.1	65611292	.	G	A	.	.	MAF_USDA=1.639
NC_035084.1	65611297	.	A	G	.	.	MAF_INRAE=10.833;MAF_USDA=7.059
NC_035084.1	65611330	.	C	A	.	.	MAF_INRAE=15.789
NC_035084.1	65611359	.	C	T	.	.	MAF_USDA=4.918
NC_035084.1	65611387	.	C	T	.	.	MAF_INRAE=8.228
NC_035084.1	65611388	.	G	A	.	.	MAF_USDA=1.639
NC_035084.1	65611402	.	T	C	.	.	MAF_USDA=5.294
NC_035084.1	65611487	.	A	T	.	.	MAF_USDA=4.098
NC_035084.1	65611528	.	T	C	.	.	MAF_USDA=5.738
NC_035084.1	65611531	.	G	C	.	.	MAF_INRAE=10.526;MAF_USDA=12.941
NC_035084.1	65611535	.	C	A	.	.	MAF_INRAE=12.025;MAF_USDA=9.412
NC_035084.1	65611623	.	C	T	.	.	MAF_USDA=6.471
NC_035084.1	65611735	.	G	A	.	.	MAF_USDA=3.529
NC_035084.1	65611805	.	G	T	.	.	MAF_USDA=1.639
NC_035084.1	65611837	.	T	G	.	.	MAF_USDA=12.5
NC_035084.1	65611922	.	A	C	.	.	MAF_INRAE=10.526;MAF_USDA=12.941
NC_035084.1	65612069	.	C	A	.	.	MAF_INRAE=46.835;MAF_USDA=10.417
NC_035084.1	65612184	.	A	G	.	.	MAF_INRAE=31.013;MAF_USDA=48.824
NC_035084.1	65612243	.	TGTACTGTACGTGAGC	TGTACTGTACGTGAGG	.	.	MAF_USDA=20.833
NC_035084.1	65612284	.	C	A	.	.	MAF_INRAE=12.025
NC_035084.1	65612322	.	C	G	.	.	MAF_INRAE=12.5;MAF_USDA=2.459
NC_035084.1	65612390	.	C	A	.	.	MAF_USDA=2.459
NC_035084.1	65612417	.	G	A	.	.	MAF_USDA=2.941
NC_035084.1	65612420	.	G	A	.	.	MAF_INRAE=10.833;MAF_USDA=15.294
NC_035084.1	65612524	.	C	T	.	.	MAF_INRAE=23.418;MAF_USDA=20.588
NC_035084.1	65612527	.	A	G	.	.	MAF_INRAE=5.0;MAF_USDA=1.639
NC_035084.1	65612537	.	T	C	.	.	MAF_USDA=3.279
NC_035084.1	65612538	.	G	T	.	.	MAF_INRAE=12.025;MAF_USDA=2.353
NC_035084.1	65612569	.	C	T	.	.	MAF_USDA=1.639
NC_035084.1	65612570	.	A	G	.	.	MAF_USDA=1.639
NC_035084.1	65612573	.	C	A	.	.	MAF_USDA=1.639
NC_035084.1	65612586	.	T	G	.	.	MAF_USDA=1.639
NC_035084.1	65612612	.	T	A	.	.	MAF_USDA=2.083
NC_035084.1	65612741	.	T	G	.	.	MAF_USDA=6.471
NC_035084.1	65612757	.	G	A	.	.	MAF_INRAE=36.842;MAF_USDA=32.941
NC_035084.1	65612778	.	C	A	.	.	MAF_USDA=1.639
NC_035084.1	65612848	.	C	T	.	.	MAF_USDA=3.279
NC_035084.1	65612910	.	G	A	.	.	MAF_USDA=18.824
NC_035084.1	65612973	.	G	A	.	.	MAF_INRAE=10.526
NC_035084.1	65613085	.	G	C	.	.	MAF_USDA=10.588
NC_035084.1	65613213	.	C	G	.	.	MAF_INRAE=10.526;MAF_USDA=3.279
NC_035084.1	65613228	.	T	G	.	.	MAF_USDA=10.0
NC_035084.1	65613267	.	C	A	.	.	MAF_INRAE=20.886;MAF_USDA=42.353
NC_035084.1	65613275	.	T	A	.	.	MAF_USDA=3.279
NC_035084.1	65613329	.	A	G	.	.	MAF_INRAE=28.481;MAF_USDA=2.459
NC_035084.1	65613342	.	T	G	.	.	MAF_USDA=1.176
NC_035084.1	65613344	.	T	C	.	.	MAF_USDA=1.639
NC_035084.1	65613381	.	G	T	.	.	MAF_INRAE=15.789;MAF_USDA=4.118
NC_035084.1	65613405	.	T	C	.	.	MAF_INRAE=5.833;MAF_USDA=10.588
NC_035084.1	65613416	.	C	A	.	.	MAF_USDA=14.118
NC_035084.1	65613499	.	T	C	.	.	MAF_INRAE=33.544;MAF_USDA=29.412
NC_035084.1	65613560	.	T	A	.	.	MAF_INRAE=23.418;MAF_USDA=39.412
NC_035084.1	65613582	.	C	T	.	.	MAF_INRAE=34.177;MAF_USDA=29.412
NC_035084.1	65613663	.	G	A	.	.	MAF_USDA=1.639
NC_035084.1	65613673	.	G	A	.	.	MAF_INRAE=44.937;MAF_USDA=31.176
NC_035084.1	65613826	.	G	T	.	.	MAF_USDA=10.0
NC_035084.1	65613827	.	G	A	.	.	MAF_USDA=10.0
NC_035084.1	65613828	.	T	C	.	.	MAF_USDA=10.0
NC_035084.1	65613829	.	C	A	.	.	MAF_USDA=10.588
NC_035084.1	65613878	.	C	A	.	.	MAF_INRAE=10.127;MAF_USDA=7.059
NC_035084.1	65613952	.	T	C	.	.	MAF_USDA=4.918
NC_035084.1	65613967	.	G	A	.	.	MAF_USDA=1.639
NC_035084.1	65613969	.	G	T	.	.	MAF_USDA=4.098
NC_035084.1	65614013	.	G	A	.	.	MAF_INRAE=15.19;MAF_USDA=40.588
NC_035084.1	65614052	.	G	A	.	.	MAF_INRAE=12.658;MAF_USDA=12.295
NC_035084.1	65614104	.	T	C	.	.	MAF_INRAE=11.392;MAF_USDA=14.118
NC_035084.1	65614193	.	G	T	.	.	MAF_INRAE=22.152;MAF_USDA=18.824
NC_035084.1	65614194	.	G	A	.	.	MAF_INRAE=10.526;MAF_USDA=4.098
NC_035084.1	65614212	.	T	A	.	.	MAF_USDA=3.529
NC_035084.1	65614296	.	A	T	.	.	MAF_INRAE=27.215;MAF_USDA=12.941
NC_035084.1	65614324	.	T	G	.	.	MAF_INRAE=10.526
NC_035084.1	65614574	.	T	G	.	.	MAF_INRAE=10.759;MAF_USDA=8.197
NC_035084.1	65614575	.	C	T	.	.	MAF_USDA=4.098
NC_035084.1	65614632	.	A	G	.	.	MAF_USDA=3.529
NC_035084.1	65614647	.	G	C	.	.	MAF_INRAE=34.81;MAF_USDA=31.176
NC_035084.1	65614723	.	C	G	.	.	MAF_USDA=12.353
NC_035084.1	65614804	.	G	A	.	.	MAF_USDA=2.459
NC_035084.1	65614824	.	C	A	.	.	MAF_INRAE=10.526;MAF_USDA=6.557
NC_035084.1	65614885	.	G	A	.	.	MAF_INRAE=42.105;MAF_USDA=30.588
NC_035084.1	65614918	.	C	T	.	.	MAF_INRAE=15.789
NC_035084.1	65615086	.	T	C	.	.	MAF_USDA=4.098
NC_035084.1	65615198	.	G	A	.	.	MAF_USDA=1.639
NC_035084.1	65615202	.	C	A	.	.	MAF_INRAE=10.759;MAF_USDA=20.0
NC_035084.1	65615209	.	A	G	.	.	MAF_INRAE=32.278;MAF_USDA=35.882
NC_035084.1	65615213	.	G	A	.	.	MAF_USDA=3.279
NC_035084.1	65615236	.	T	C	.	.	MAF_INRAE=10.759;MAF_USDA=8.197
NC_035084.1	65615255	.	A	G	.	.	MAF_USDA=2.459
NC_035084.1	65615304	.	C	T	.	.	MAF_INRAE=9.167
NC_035084.1	65615350	.	G	T	.	.	MAF_USDA=1.639
NC_035084.1	65615352	.	A	G	.	.	MAF_USDA=1.639
NC_035084.1	65615417	.	G	T	.	.	MAF_USDA=4.918
NC_035084.1	65615425	.	C	T	.	.	MAF_USDA=2.459
NC_035084.1	65615443	.	T	C	.	.	MAF_INRAE=11.392;MAF_USDA=21.765
NC_035084.1	65615451	.	G	A	.	.	MAF_USDA=4.918
NC_035084.1	65615542	.	T	A	.	.	MAF_USDA=5.833
NC_035084.1	65615560	.	T	C	.	.	MAF_USDA=11.905
NC_035084.1	65615564	.	T	G	.	.	MAF_USDA=11.905
NC_035084.1	65615641	.	C	A	.	.	MAF_INRAE=10.759;MAF_USDA=22.951
NC_035084.1	65615678	.	G	A	.	.	MAF_INRAE=18.333;MAF_USDA=2.941
NC_035084.1	65615687	.	A	T	.	.	MAF_USDA=2.459
NC_035084.1	65615688	.	T	G	.	.	MAF_USDA=2.459
NC_035084.1	65615795	.	C	T	.	.	MAF_INRAE=26.582;MAF_USDA=47.647
NC_035084.1	65615796	.	G	T	.	.	MAF_USDA=2.941
NC_035084.1	65615822	.	C	T	.	.	MAF_INRAE=14.557;MAF_USDA=9.836
NC_035084.1	65615856	.	G	A	.	.	MAF_USDA=1.639
NC_035084.1	65615865	.	A	T	.	.	MAF_INRAE=10.759;MAF_USDA=5.738
NC_035084.1	65615894	.	A	T	.	.	MAF_USDA=10.417
NC_035084.1	65615895	.	A	C	.	.	MAF_INRAE=10.833;MAF_USDA=14.583
NC_035084.1	65615896	.	A	C	.	.	MAF_INRAE=10.833;MAF_USDA=14.583
NC_035084.1	65615898	.	G	T	.	.	MAF_INRAE=17.5;MAF_USDA=3.529
NC_035084.1	65615910	.	C	A	.	.	MAF_USDA=1.639
NC_035084.1	65615931	.	A	G	.	.	MAF_USDA=2.459
NC_035084.1	65616006	.	A	C	.	.	MAF_INRAE=5.263;MAF_USDA=20.833
NC_035084.1	65616023	.	C	A	.	.	MAF_USDA=4.098
NC_035084.1	65616053	.	C	T	.	.	MAF_INRAE=5.263;MAF_USDA=8.824
NC_035084.1	65616093	.	C	T	.	.	MAF_USDA=5.172
NC_035084.1	65616200	.	C	G	.	.	MAF_INRAE=10.759;MAF_USDA=6.471
NC_035084.1	65616222	.	G	C	.	.	MAF_INRAE=15.789;MAF_USDA=7.059
NC_035084.1	65616267	.	A	T	.	.	MAF_USDA=6.557
NC_035084.1	65616305	.	T	G	.	.	MAF_INRAE=10.759;MAF_USDA=7.059
NC_035084.1	65616307	.	A	T	.	.	MAF_INRAE=14.557;MAF_USDA=12.295
NC_035084.1	65616387	.	T	A	.	.	MAF_INRAE=13.924;MAF_USDA=13.115
NC_035084.1	65616452	.	C	A	.	.	MAF_INRAE=10.759;MAF_USDA=4.167
NC_035084.1	65616457	.	T	C	.	.	MAF_INRAE=15.789;MAF_USDA=8.333
NC_035084.1	65616459	.	A	T	.	.	MAF_USDA=3.529
NC_035084.1	65616506	.	C	T	.	.	MAF_USDA=18.75
NC_035084.1	65616612	.	C	T	.	.	MAF_INRAE=15.789;MAF_USDA=7.059
NC_035084.1	65616749	.	C	T	.	.	MAF_INRAE=14.557;MAF_USDA=12.295
NC_035084.1	65616784	.	C	T	.	.	MAF_INRAE=31.013;MAF_USDA=24.118
NC_035084.1	65616817	.	G	A	.	.	MAF_INRAE=10.759;MAF_USDA=7.059
NC_035084.1	65616931	.	G	A	.	.	MAF_INRAE=12.025
NC_035084.1	65616966	.	T	A	.	.	MAF_INRAE=20.253;MAF_USDA=50.0
NC_035084.1	65617008	.	C	T	.	.	MAF_INRAE=10.127;MAF_USDA=9.412
NC_035084.1	65617010	.	G	A	.	.	MAF_INRAE=46.203;MAF_USDA=7.059
NC_035084.1	65617152	.	C	T	.	.	MAF_INRAE=15.789;MAF_USDA=6.471
NC_035084.1	65617277	.	A	T	.	.	MAF_INRAE=18.987;MAF_USDA=42.941
NC_035084.1	65617286	.	C	T	.	.	MAF_USDA=6.557
NC_035084.1	65617345	.	G	A	.	.	MAF_USDA=6.557
NC_035084.1	65617352	.	G	A	.	.	MAF_INRAE=10.526;MAF_USDA=1.639
NC_035084.1	65617362	.	C	T	.	.	MAF_USDA=1.176
NC_035084.1	65617412	.	C	A	.	.	MAF_INRAE=12.025;MAF_USDA=1.639
NC_035084.1	65617522	.	G	A	.	.	MAF_USDA=1.639
NC_035084.1	65617627	.	C	A	.	.	MAF_INRAE=10.526;MAF_USDA=3.279
NC_035084.1	65617637	.	G	T	.	.	MAF_INRAE=39.241;MAF_USDA=28.235
NC_035084.1	65617690	.	C	A	.	.	MAF_INRAE=37.342;MAF_USDA=29.412
NC_035084.1	65617714	.	G	T	.	.	MAF_USDA=4.098
NC_035084.1	65617728	.	T	C	.	.	MAF_USDA=14.583
NC_035084.1	65617729	.	C	A	.	.	MAF_USDA=14.583
NC_035084.1	65617732	.	T	A	.	.	MAF_USDA=14.583
NC_035084.1	65617814	.	A	T	.	.	MAF_USDA=4.918
NC_035084.1	65617818	.	C	A	.	.	MAF_USDA=1.639
NC_035084.1	65617952	.	C	T	.	.	MAF_USDA=5.738
NC_035084.1	65617953	.	G	A	.	.	MAF_USDA=1.639
NC_035084.1	65617970	.	G	A	.	.	MAF_INRAE=10.759;MAF_USDA=7.059
NC_035084.1	65617991	.	C	A	.	.	MAF_INRAE=12.025;MAF_USDA=17.059
NC_035084.1	65618095	.	T	G	.	.	MAF_USDA=5.882
NC_035084.1	65618097	.	A	G	.	.	MAF_INRAE=12.025;MAF_USDA=5.738
NC_035084.1	65618112	.	T	C	.	.	MAF_INRAE=12.025;MAF_USDA=5.738
NC_035084.1	65618159	.	T	G	.	.	MAF_USDA=31.25
NC_035084.1	65618163	.	G	T	.	.	MAF_USDA=18.75
NC_035084.1	65618179	.	A	G	.	.	MAF_USDA=18.75
NC_035084.1	65618228	.	C	T	.	.	MAF_INRAE=14.557;MAF_USDA=2.459
NC_035084.1	65618283	.	G	T	.	.	MAF_USDA=18.75
NC_035084.1	65618285	.	A	T	.	.	MAF_USDA=4.098
NC_035084.1	65618307	.	A	T	.	.	MAF_INRAE=31.579;MAF_USDA=37.059
NC_035084.1	65618356	.	G	A	.	.	MAF_USDA=2.459
NC_035084.1	65618404	.	C	T	.	.	MAF_USDA=3.279
NC_035084.1	65618460	.	C	T	.	.	MAF_INRAE=12.025;MAF_USDA=6.557
NC_035084.1	65618489	.	A	G	.	.	MAF_USDA=4.098
NC_035084.1	65618575	.	C	T	.	.	MAF_INRAE=10.526
NC_035084.1	65618585	.	A	G	.	.	MAF_USDA=7.377
NC_035084.1	65618588	.	T	G	.	.	MAF_INRAE=31.579;MAF_USDA=41.176
NC_035084.1	65618671	.	G	A	.	.	MAF_INRAE=14.557;MAF_USDA=2.459
NC_035084.1	65618754	.	C	T	.	.	MAF_INRAE=33.544;MAF_USDA=28.824
NC_035084.1	65618760	.	C	G	.	.	MAF_INRAE=12.025;MAF_USDA=6.557
NC_035084.1	65618769	.	G	A	.	.	MAF_USDA=1.639
NC_035084.1	65618828	.	T	C	.	.	MAF_USDA=2.459
NC_035084.1	65618938	.	C	T	.	.	MAF_USDA=3.279
NC_035084.1	65618941	.	T	C	.	.	MAF_USDA=1.639
NC_035084.1	65618948	.	G	A	.	.	MAF_USDA=14.583
NC_035084.1	65618963	.	A	G	.	.	MAF_INRAE=14.557;MAF_USDA=24.118
NC_035084.1	65618965	.	A	C	.	.	MAF_INRAE=12.5;MAF_USDA=7.059
NC_035084.1	65619110	.	C	A	.	.	MAF_INRAE=24.167;MAF_USDA=22.917
NC_035084.1	65619151	.	G	A	.	.	MAF_USDA=3.279
NC_035084.1	65619175	.	C	A	.	.	MAF_USDA=4.706
NC_035084.1	65619200	.	A	C	.	.	MAF_INRAE=15.789;MAF_USDA=12.353
NC_035084.1	65619244	.	T	C	.	.	MAF_INRAE=31.579;MAF_USDA=20.833
NC_035084.1	65619260	.	C	T	.	.	MAF_USDA=1.639
NC_035084.1	65619300	.	T	G	.	.	MAF_USDA=22.941
NC_035084.1	65619301	.	G	A	.	.	MAF_USDA=2.941
NC_035084.1	65619497	.	G	A	.	.	MAF_USDA=3.279
NC_035084.1	65619570	.	G	T	.	.	MAF_USDA=34.756
NC_035084.1	65619581	.	C	T	.	.	MAF_USDA=10.976
NC_035084.1	65619781	.	G	T	.	.	MAF_USDA=33.333
NC_035084.1	65620020	.	C	G	.	.	MAF_INRAE=15.789;MAF_USDA=7.059
NC_035084.1	65620088	.	G	T	.	.	MAF_USDA=36.471
NC_035084.1	65620089	.	C	T	.	.	MAF_USDA=36.471
NC_035084.1	65620313	.	T	G	.	.	MAF_USDA=4.706
NC_035084.1	65620314	.	G	T	.	.	MAF_USDA=5.882
NC_035084.1	65620372	.	T	G	.	.	MAF_INRAE=10.526
NC_035084.1	65620382	.	A	T	.	.	MAF_USDA=11.475
NC_035084.1	65620445	.	A	T	.	.	MAF_USDA=1.639
NC_035084.1	65620467	.	G	A	.	.	MAF_USDA=4.706
NC_035084.1	65620482	.	T	C	.	.	MAF_INRAE=14.557;MAF_USDA=19.672
NC_035084.1	65620541	.	T	C	.	.	MAF_INRAE=33.544;MAF_USDA=27.647
NC_035084.1	65620571	.	A	C	.	.	MAF_INRAE=10.526
NC_035084.1	65620631	.	C	T	.	.	MAF_USDA=1.667
NC_035084.1	65620632	.	G	A	.	.	MAF_USDA=2.5
NC_035084.1	65620844	.	A	G	.	.	MAF_INRAE=18.987;MAF_USDA=43.529
NC_035084.1	65620880	.	T	G	.	.	MAF_USDA=5.882
NC_035084.1	65620883	.	C	T	.	.	MAF_USDA=5.882
NC_035084.1	65620884	.	A	C	.	.	MAF_USDA=5.882
NC_035084.1	65620885	.	G	C	.	.	MAF_INRAE=35.0;MAF_USDA=5.294
NC_035084.1	65620953	.	C	T	.	.	MAF_INRAE=46.203;MAF_USDA=6.471
NC_035084.1	65621098	.	T	G	.	.	MAF_INRAE=18.354;MAF_USDA=24.706
NC_035084.1	65621114	.	C	T	.	.	MAF_USDA=3.279
NC_035084.1	65621147	.	C	A	.	.	MAF_INRAE=46.203;MAF_USDA=16.471
NC_035084.1	65621324	.	C	G	.	.	MAF_USDA=16.471
NC_035084.1	65621387	.	G	A	.	.	MAF_USDA=1.639
NC_035084.1	65621459	.	G	C	.	.	MAF_USDA=4.118
NC_035084.1	65621476	.	G	T	.	.	MAF_INRAE=15.789;MAF_USDA=12.295
NC_035084.1	65621526	.	T	G	.	.	MAF_INRAE=11.392;MAF_USDA=12.353
NC_035084.1	65621647	.	A	T	.	.	MAF_USDA=8.333
NC_035084.1	65621653	.	T	G	.	.	MAF_USDA=8.333
NC_035084.1	65621655	.	A	G	.	.	MAF_USDA=8.333
NC_035084.1	65621670	.	A	G	.	.	MAF_INRAE=11.392;MAF_USDA=6.667
NC_035084.1	65621755	.	C	T	.	.	MAF_INRAE=18.987;MAF_USDA=33.529
NC_035084.1	65621785	.	G	A	.	.	MAF_USDA=4.098
NC_035084.1	65621814	.	T	G	.	.	MAF_USDA=8.197
NC_035084.1	65621849	.	C	A	.	.	MAF_INRAE=46.203;MAF_USDA=10.417
NC_035084.1	65621870	.	C	T	.	.	MAF_INRAE=10.526
NC_035084.1	65621887	.	A	T	.	.	MAF_INRAE=11.392;MAF_USDA=12.295
NC_035084.1	65621891	.	G	T	.	.	MAF_INRAE=10.0;MAF_USDA=12.295
NC_035084.1	65621934	.	A	T	.	.	MAF_USDA=20.833
NC_035084.1	65622001	.	A	T	.	.	MAF_USDA=7.377
NC_035084.1	65622007	.	T	G	.	.	MAF_USDA=1.639
NC_035084.1	65622008	.	T	A	.	.	MAF_INRAE=30.38;MAF_USDA=34.118
NC_035084.1	65622027	.	T	C	.	.	MAF_INRAE=30.38;MAF_USDA=12.5
NC_035084.1	65622031	.	A	T	.	.	MAF_INRAE=33.333;MAF_USDA=25.294
NC_035084.1	65622264	.	G	T	.	.	MAF_INRAE=5.263;MAF_USDA=9.412
NC_035084.1	65622284	.	A	G	.	.	MAF_USDA=1.639
NC_035084.1	65622329	.	T	G	.	.	MAF_USDA=4.098
NC_035084.1	65622358	.	G	A	.	.	MAF_USDA=9.412
NC_035084.1	65622459	.	G	C	.	.	MAF_USDA=2.459
NC_035084.1	65622508	.	G	T	.	.	MAF_USDA=4.918
NC_035084.1	65622538	.	G	A	.	.	MAF_INRAE=8.228;MAF_USDA=1.639
NC_035084.1	65622559	.	A	C	.	.	MAF_USDA=3.279
NC_035084.1	65622565	.	G	A	.	.	MAF_INRAE=46.203;MAF_USDA=7.059
NC_035084.1	65622575	.	G	A	.	.	MAF_INRAE=46.203;MAF_USDA=7.647
NC_035084.1	65622620	.	A	C	.	.	MAF_USDA=1.639
NC_035084.1	65622633	.	A	T	.	.	MAF_INRAE=31.646;MAF_USDA=37.059
NC_035084.1	65622774	.	G	T	.	.	MAF_INRAE=35.443;MAF_USDA=48.235
NC_035084.1	65622836	.	G	T	.	.	MAF_USDA=3.279
NC_035084.1	65622840	.	T	A	.	.	MAF_USDA=2.459
NC_035084.1	65622853	.	T	C	.	.	MAF_INRAE=10.759;MAF_USDA=9.016
NC_035084.1	65622871	.	A	C	.	.	MAF_INRAE=10.759;MAF_USDA=11.765
NC_035084.1	65622905	.	G	T	.	.	MAF_INRAE=15.789;MAF_USDA=13.529
NC_035084.1	65622910	.	G	A	.	.	MAF_INRAE=12.025;MAF_USDA=3.279
NC_035084.1	65622916	.	C	T	.	.	MAF_USDA=24.706
NC_035084.1	65623003	.	C	T	.	.	MAF_INRAE=15.789;MAF_USDA=15.294
NC_035084.1	65623049	.	A	T	.	.	MAF_USDA=2.459
NC_035084.1	65623081	.	G	C	.	.	MAF_USDA=2.459
NC_035084.1	65623102	.	C	T	.	.	MAF_INRAE=15.789;MAF_USDA=14.706
NC_035084.1	65623147	.	C	T	.	.	MAF_INRAE=46.835;MAF_USDA=7.059
NC_035084.1	65623203	.	G	T	.	.	MAF_USDA=2.459
NC_035084.1	65623241	.	C	A	.	.	MAF_USDA=6.471
NC_035084.1	65623262	.	G	A	.	.	MAF_INRAE=15.789;MAF_USDA=14.706
NC_035084.1	65623322	.	G	T	.	.	MAF_USDA=1.639
NC_035084.1	65623331	.	G	A	.	.	MAF_INRAE=46.203;MAF_USDA=10.0
NC_035084.1	65623466	.	C	A	.	.	MAF_USDA=2.459
NC_035084.1	65623481	.	G	A	.	.	MAF_INRAE=10.526
NC_035084.1	65623502	.	C	A	.	.	MAF_USDA=13.095
NC_035084.1	65623504	.	A	C	.	.	MAF_USDA=12.941
NC_035084.1	65623535	.	G	A	.	.	MAF_USDA=3.39
NC_035084.1	65623542	.	A	G	.	.	MAF_USDA=3.39
NC_035084.1	65623546	.	T	A	.	.	MAF_USDA=3.39
NC_035084.1	65623556	.	A	G	.	.	MAF_USDA=3.39
NC_035084.1	65623561	.	C	G	.	.	MAF_USDA=4.237
NC_035084.1	65623562	.	A	G	.	.	MAF_USDA=3.39
NC_035084.1	65623564	.	T	G	.	.	MAF_USDA=4.237
NC_035084.1	65623588	.	A	G	.	.	MAF_USDA=45.181
NC_035084.1	65623607	.	G	T	.	.	MAF_USDA=8.333
NC_035084.1	65623638	.	A	C	.	.	MAF_USDA=18.75
NC_035084.1	65623654	.	G	A	.	.	MAF_USDA=12.048
NC_035084.1	65623660	.	G	A	.	.	MAF_USDA=4.819
NC_035084.1	65623685	.	G	A	.	.	MAF_USDA=2.542
NC_035084.1	65623686	.	A	G	.	.	MAF_USDA=5.422
NC_035084.1	65623691	.	G	A	.	.	MAF_USDA=13.855
NC_035084.1	65623698	.	C	T	.	.	MAF_USDA=15.06
NC_035084.1	65623716	.	T	A	.	.	MAF_USDA=4.167
NC_035084.1	65623717	.	T	A	.	.	MAF_USDA=6.25
NC_035084.1	65623725	.	G	T	.	.	MAF_USDA=11.864
NC_035084.1	65623757	.	G	T	.	.	MAF_USDA=22.892
NC_035084.1	65623787	.	C	A	.	.	MAF_USDA=1.695
NC_035084.1	65623797	.	A	T	.	.	MAF_USDA=2.542
NC_035084.1	65623815	.	T	G	.	.	MAF_USDA=12.651
NC_035084.1	65623879	.	T	G	.	.	MAF_USDA=1.695
NC_035084.1	65623881	.	G	C	.	.	MAF_USDA=46.988
NC_035084.1	65623908	.	C	T	.	.	MAF_USDA=16.667
NC_035084.1	65623933	.	A	G	.	.	MAF_USDA=26.19
NC_035084.1	65623942	.	T	G	.	.	MAF_USDA=12.5
NC_035084.1	65624033	.	T	G	.	.	MAF_USDA=8.333
NC_035084.1	65624050	.	T	A	.	.	MAF_USDA=8.333
NC_035084.1	65624057	.	T	A	.	.	MAF_USDA=5.0
NC_035084.1	65624116	.	C	A	.	.	MAF_USDA=8.434
NC_035084.1	65624125	.	C	T	.	.	MAF_USDA=25.0
NC_035084.1	65624149	.	A	G	.	.	MAF_USDA=23.529
NC_035084.1	65624176	.	C	T	.	.	MAF_INRAE=34.81;MAF_USDA=44.118
NC_035084.1	65624196	.	T	A	.	.	MAF_INRAE=34.81;MAF_USDA=18.235
NC_035084.1	65624214	.	C	T	.	.	MAF_USDA=11.475
NC_035084.1	65624240	.	C	A	.	.	MAF_INRAE=12.025;MAF_USDA=11.176
NC_035084.1	65624246	.	C	A	.	.	MAF_INRAE=12.025;MAF_USDA=9.836
NC_035084.1	65624293	.	C	A	.	.	MAF_USDA=3.529
NC_035084.1	65624375	.	G	A	.	.	MAF_USDA=2.459
NC_035084.1	65624409	.	A	T	.	.	MAF_USDA=2.459
NC_035084.1	65624420	.	A	G	.	.	MAF_INRAE=15.789;MAF_USDA=12.941
NC_035084.1	65624498	.	A	T	.	.	MAF_INRAE=10.526
NC_035084.1	65624557	.	C	T	.	.	MAF_INRAE=45.57;MAF_USDA=8.929
NC_035084.1	65624600	.	T	A	.	.	MAF_USDA=1.639
NC_035084.1	65624652	.	C	A	.	.	MAF_USDA=3.279
NC_035084.1	65624676	.	T	C	.	.	MAF_INRAE=34.177;MAF_USDA=21.176
NC_035084.1	65624716	.	G	A	.	.	MAF_INRAE=12.025;MAF_USDA=10.588
NC_035084.1	65624735	.	G	T	.	.	MAF_USDA=4.098
NC_035084.1	65624748	.	G	C	.	.	MAF_INRAE=12.025;MAF_USDA=10.588
NC_035084.1	65624758	.	G	A	.	.	MAF_INRAE=5.263;MAF_USDA=8.824
NC_035084.1	65624801	.	G	A	.	.	MAF_USDA=1.639
NC_035084.1	65624818	.	C	G	.	.	MAF_USDA=12.5
NC_035084.1	65624828	.	T	G	.	.	MAF_USDA=2.459
NC_035084.1	65624886	.	A	C	.	.	MAF_INRAE=10.759;MAF_USDA=12.353
NC_035084.1	65624908	.	C	T	.	.	MAF_INRAE=15.789;MAF_USDA=1.639
NC_035084.1	65624921	.	C	T	.	.	MAF_INRAE=46.835;MAF_USDA=9.412
NC_035084.1	65624996	.	C	T	.	.	MAF_INRAE=23.418;MAF_USDA=29.412
NC_035084.1	65625006	.	A	C	.	.	MAF_INRAE=46.203;MAF_USDA=7.059
NC_035084.1	65625019	.	C	G	.	.	MAF_INRAE=33.544;MAF_USDA=27.059
NC_035084.1	65625033	.	C	A	.	.	MAF_USDA=4.706
NC_035084.1	65625147	.	C	T	.	.	MAF_INRAE=32.911;MAF_USDA=40.588
NC_035084.1	65625187	.	G	A	.	.	MAF_INRAE=34.177;MAF_USDA=42.353
NC_035084.1	65625226	.	G	T	.	.	MAF_USDA=3.279
NC_035084.1	65625238	.	C	T	.	.	MAF_INRAE=10.526
NC_035084.1	65625241	.	C	G	.	.	MAF_USDA=1.639
NC_035084.1	65625259	.	C	T	.	.	MAF_INRAE=46.203;MAF_USDA=7.059
NC_035084.1	65625356	.	A	T	.	.	MAF_INRAE=6.667
NC_035084.1	65625573	.	G	T	.	.	MAF_USDA=10.656
NC_035084.1	65625616	.	G	T	.	.	MAF_INRAE=15.789;MAF_USDA=15.882
NC_035084.1	65625625	.	A	C	.	.	MAF_INRAE=10.127;MAF_USDA=11.765
NC_035084.1	65625628	.	C	T	.	.	MAF_INRAE=10.526
NC_035084.1	65625729	.	C	A	.	.	MAF_USDA=5.294
NC_035084.1	65625772	.	G	A	.	.	MAF_INRAE=15.789;MAF_USDA=13.529
NC_035084.1	65625845	.	C	T	.	.	MAF_USDA=1.639
NC_035084.1	65625851	.	C	T	.	.	MAF_INRAE=15.789;MAF_USDA=14.706
NC_035084.1	65625854	.	T	C	.	.	MAF_INRAE=46.203;MAF_USDA=12.353
NC_035084.1	65625891	.	A	C	.	.	MAF_INRAE=10.526
NC_035084.1	65625932	.	A	G	.	.	MAF_INRAE=33.544;MAF_USDA=35.294
NC_035084.1	65625960	.	C	T	.	.	MAF_INRAE=15.789;MAF_USDA=14.706
NC_035084.1	65625980	.	A	T	.	.	MAF_INRAE=12.025;MAF_USDA=23.529
NC_035084.1	65626021	.	G	T	.	.	MAF_USDA=5.738
NC_035084.1	65626084	.	A	T	.	.	MAF_USDA=1.639
NC_035084.1	65626135	.	A	T	.	.	MAF_USDA=4.098
NC_035084.1	65626198	.	C	T	.	.	MAF_USDA=20.833
NC_035084.1	65626213	.	T	A	.	.	MAF_INRAE=15.789;MAF_USDA=15.294
NC_035084.1	65626215	.	C	A	.	.	MAF_USDA=12.941
NC_035084.1	65626262	.	A	G	.	.	MAF_INRAE=12.025;MAF_USDA=1.639
NC_035084.1	65626362	.	C	G	.	.	MAF_USDA=10.417
NC_035084.1	65626425	.	G	T	.	.	MAF_USDA=2.941
NC_035084.1	65626429	.	C	T	.	.	MAF_USDA=5.738
NC_035084.1	65626432	.	A	C	.	.	MAF_USDA=5.294
NC_035084.1	65626441	.	C	T	.	.	MAF_INRAE=34.177;MAF_USDA=38.235
NC_035084.1	65626474	.	T	G	.	.	MAF_INRAE=10.759;MAF_USDA=12.353
NC_035084.1	65626541	.	G	A	.	.	MAF_USDA=11.475
NC_035084.1	65626542	.	C	G	.	.	MAF_USDA=11.475
NC_035084.1	65626625	.	G	A	.	.	MAF_USDA=6.557
NC_035084.1	65626630	.	A	G	.	.	MAF_USDA=11.475
NC_035084.1	65626632	.	T	A	.	.	MAF_USDA=16.393
NC_035084.1	65626683	.	C	A	.	.	MAF_USDA=18.75
NC_035084.1	65626688	.	G	A	.	.	MAF_INRAE=12.025;MAF_USDA=6.557
NC_035084.1	65626697	.	A	C	.	.	MAF_USDA=2.353
NC_035084.1	65626705	.	G	C	.	.	MAF_INRAE=46.203;MAF_USDA=12.353
NC_035084.1	65626714	.	C	T	.	.	MAF_USDA=1.639
NC_035084.1	65626717	.	C	G	.	.	MAF_INRAE=10.127;MAF_USDA=11.765
NC_035084.1	65626745	.	A	G	.	.	MAF_INRAE=9.494;MAF_USDA=11.765
NC_035084.1	65626836	.	G	T	.	.	MAF_INRAE=22.5
NC_035084.1	65626842	.	C	A	.	.	MAF_INRAE=1.667
NC_035084.1	65626850	.	C	G	.	.	MAF_INRAE=1.667
NC_035084.1	65626864	.	C	T	.	.	MAF_INRAE=13.333;MAF_USDA=37.5
NC_035084.1	65626866	.	C	A	.	.	MAF_INRAE=11.392;MAF_USDA=6.557
NC_035084.1	65626896	.	T	A	.	.	MAF_USDA=20.833
NC_035084.1	65626914	.	G	T	.	.	MAF_INRAE=22.5;MAF_USDA=41.667
NC_035084.1	65626923	.	C	T	.	.	MAF_USDA=5.294
NC_035084.1	65626983	.	G	A	.	.	MAF_INRAE=46.835;MAF_USDA=17.059
NC_035084.1	65626985	.	A	T	.	.	MAF_USDA=12.295
NC_035084.1	65626996	.	C	A	.	.	MAF_USDA=9.016
NC_035084.1	65627000	.	C	T	.	.	MAF_USDA=12.353
NC_035084.1	65627031	.	C	T	.	.	MAF_INRAE=35.833;MAF_USDA=18.75
NC_035084.1	65627033	.	C	G	.	.	MAF_INRAE=1.667
NC_035084.1	65627038	.	T	G	.	.	MAF_INRAE=1.667
NC_035084.1	65627102	.	C	A	.	.	MAF_USDA=13.934
NC_035084.1	65627120	.	T	G	.	.	MAF_USDA=2.459
NC_035084.1	65627134	.	A	T	.	.	MAF_INRAE=10.759;MAF_USDA=11.176
NC_035084.1	65627137	.	T	G	.	.	MAF_USDA=1.639
NC_035084.1	65627151	.	G	A	.	.	MAF_USDA=1.639
NC_035084.1	65627194	.	G	T	.	.	MAF_INRAE=30.38
NC_035084.1	65627228	.	T	C	.	.	MAF_USDA=2.976
NC_035084.1	65627235	.	C	A	.	.	MAF_INRAE=10.833;MAF_USDA=6.471
NC_035084.1	65627246	.	C	T	.	.	MAF_INRAE=23.418;MAF_USDA=48.235
NC_035084.1	65627257	.	G	T	.	.	MAF_INRAE=15.789;MAF_USDA=10.656
NC_035084.1	65627354	.	C	A	.	.	MAF_INRAE=46.835;MAF_USDA=7.059
NC_035084.1	65627405	.	A	T	.	.	MAF_INRAE=15.789;MAF_USDA=4.918
NC_035084.1	65627468	.	C	T	.	.	MAF_USDA=1.639
NC_035084.1	65627540	.	C	A	.	.	MAF_USDA=11.475
NC_035084.1	65627541	.	A	T	.	.	MAF_USDA=3.279
NC_035084.1	65627542	.	T	A	.	.	MAF_USDA=7.377
NC_035084.1	65627543	.	T	A	.	.	MAF_USDA=7.377
NC_035084.1	65627544	.	T	A	.	.	MAF_USDA=7.377
NC_035084.1	65627545	.	T	C	.	.	MAF_INRAE=10.759;MAF_USDA=22.917
NC_035084.1	65627546	.	T	A	.	.	MAF_USDA=7.377
NC_035084.1	65627597	.	T	G	.	.	MAF_INRAE=12.025;MAF_USDA=28.235
NC_035084.1	65627605	.	A	G	.	.	MAF_INRAE=12.025;MAF_USDA=28.824
NC_035084.1	65627643	.	C	T	.	.	MAF_INRAE=10.759;MAF_USDA=11.765
NC_035084.1	65627653	.	C	T	.	.	MAF_USDA=1.765
NC_035084.1	65627716	.	C	T	.	.	MAF_USDA=3.279
NC_035084.1	65627734	.	C	T	.	.	MAF_USDA=7.377
NC_035084.1	65627750	.	T	C	.	.	MAF_INRAE=46.203;MAF_USDA=7.647
NC_035084.1	65627760	.	G	T	.	.	MAF_INRAE=34.177;MAF_USDA=41.176
NC_035084.1	65627786	.	T	C	.	.	MAF_INRAE=12.658;MAF_USDA=27.647
NC_035084.1	65627789	.	G	A	.	.	MAF_INRAE=35.833;MAF_USDA=7.059
NC_035084.1	65627808	.	G	T	.	.	MAF_USDA=4.098
NC_035084.1	65627852	.	G	T	.	.	MAF_INRAE=35.0;MAF_USDA=7.059
NC_035084.1	65627952	.	A	T	.	.	MAF_INRAE=12.025;MAF_USDA=27.647
NC_035084.1	65627986	.	G	T	.	.	MAF_USDA=18.75
NC_035084.1	65628024	.	G	A	.	.	MAF_INRAE=15.789;MAF_USDA=12.353
NC_035084.1	65628044	.	C	A	.	.	MAF_INRAE=22.785;MAF_USDA=28.235
NC_035084.1	65628050	.	G	A	.	.	MAF_USDA=8.197
NC_035084.1	65628067	.	C	T	.	.	MAF_INRAE=18.354;MAF_USDA=15.882
NC_035084.1	65628084	.	G	A	.	.	MAF_USDA=2.941
NC_035084.1	65628217	.	G	T	.	.	MAF_INRAE=34.177;MAF_USDA=40.588
NC_035084.1	65628238	.	G	A	.	.	MAF_USDA=1.639
NC_035084.1	65628244	.	A	T	.	.	MAF_USDA=14.754
NC_035084.1	65628281	.	T	C	.	.	MAF_INRAE=12.025;MAF_USDA=27.647
NC_035084.1	65628304	.	G	C	.	.	MAF_INRAE=12.658;MAF_USDA=27.059
NC_035084.1	65628335	.	A	C	.	.	MAF_INRAE=12.025;MAF_USDA=27.647
NC_035084.1	65628340	.	T	A	.	.	MAF_INRAE=46.203;MAF_USDA=18.75
NC_035084.1	65628483	.	T	G	.	.	MAF_USDA=3.529
NC_035084.1	65628683	.	C	T	.	.	MAF_USDA=11.475
NC_035084.1	65628700	.	T	C	.	.	MAF_USDA=18.75
NC_035084.1	65628709	.	C	T	.	.	MAF_INRAE=15.789;MAF_USDA=13.529
NC_035084.1	65628729	.	C	G	.	.	MAF_INRAE=15.789;MAF_USDA=13.529
NC_035084.1	65628778	.	C	T	.	.	MAF_INRAE=30.38;MAF_USDA=4.098
NC_035084.1	65628787	.	G	A	.	.	MAF_INRAE=10.759;MAF_USDA=7.059
NC_035084.1	65628877	.	T	G	.	.	MAF_USDA=3.279
NC_035084.1	65628887	.	T	C	.	.	MAF_INRAE=29.167;MAF_USDA=10.417
NC_035084.1	65628897	.	CCACACACACAT	CCACACACACAC	.	.	MAF_USDA=35.417
NC_035084.1	65628922	.	T	A	.	.	MAF_USDA=1.695
NC_035084.1	65628955	.	C	T	.	.	MAF_INRAE=30.833;MAF_USDA=10.417
NC_035084.1	65628979	.	G	A	.	.	MAF_INRAE=10.759;MAF_USDA=4.167
NC_035084.1	65629026	.	A	T	.	.	MAF_INRAE=39.241;MAF_USDA=42.353
NC_035084.1	65629049	.	A	C	.	.	MAF_INRAE=15.789;MAF_USDA=26.471
NC_035084.1	65629128	.	G	C	.	.	MAF_USDA=2.459
NC_035084.1	65629162	.	C	A	.	.	MAF_INRAE=13.291
NC_035084.1	65629174	.	C	A	.	.	MAF_USDA=1.765
NC_035084.1	65629201	.	A	T	.	.	MAF_INRAE=33.333;MAF_USDA=32.353
NC_035084.1	65629207	.	T	A	.	.	MAF_USDA=1.639
NC_035084.1	65629261	.	G	A	.	.	MAF_USDA=1.639
NC_035084.1	65629269	.	C	A	.	.	MAF_INRAE=18.354;MAF_USDA=38.235
NC_035084.1	65629307	.	C	G	.	.	MAF_USDA=1.639
NC_035084.1	65629329	.	T	A	.	.	MAF_USDA=9.836
NC_035084.1	65629380	.	A	T	.	.	MAF_INRAE=10.833;MAF_USDA=7.143
NC_035084.1	65629409	.	C	A	.	.	MAF_INRAE=10.759;MAF_USDA=11.667
NC_035084.1	65629442	.	C	T	.	.	MAF_USDA=3.529
NC_035084.1	65629475	.	A	G	.	.	MAF_USDA=10.588
NC_035084.1	65629527	.	A	G	.	.	MAF_USDA=1.765
NC_035084.1	65629603	.	T	C	.	.	MAF_INRAE=25.316;MAF_USDA=28.235
NC_035084.1	65629614	.	G	A	.	.	MAF_USDA=2.941
NC_035084.1	65629685	.	A	G	.	.	MAF_INRAE=10.526
NC_035084.1	65629754	.	G	A	.	.	MAF_INRAE=10.759;MAF_USDA=10.656
NC_035084.1	65629771	.	A	T	.	.	MAF_INRAE=8.228;MAF_USDA=34.706
NC_035084.1	65630021	.	C	T	.	.	MAF_USDA=7.059
NC_035084.1	65630097	.	C	T	.	.	MAF_USDA=17.213
NC_035084.1	65631232	.	A	T	.	.	MAF_USDA=47.917
NC_035084.1	65631236	.	C	A	.	.	MAF_USDA=47.917
NC_035084.1	65631281	.	C	T	.	.	MAF_USDA=29.167
NC_035084.1	65631299	.	C	T	.	.	MAF_INRAE=8.333;MAF_USDA=10.417
NC_035084.1	65631359	.	G	A	.	.	MAF_INRAE=10.759;MAF_USDA=41.765
NC_035084.1	65631399	.	G	A	.	.	MAF_INRAE=44.304;MAF_USDA=18.235
NC_035084.1	65631765	.	C	A	.	.	MAF_USDA=8.333
NC_035084.1	65631769	.	A	T	.	.	MAF_INRAE=3.333;MAF_USDA=23.529
NC_035084.1	65631780	.	A	C	.	.	MAF_INRAE=10.526;MAF_USDA=1.667
NC_035084.1	65631811	.	A	C	.	.	MAF_INRAE=10.526;MAF_USDA=10.714
NC_035084.1	65631840	.	A	G	.	.	MAF_INRAE=42.405;MAF_USDA=5.738
NC_035084.1	65631876	.	T	G	.	.	MAF_USDA=1.639
NC_035084.1	65631892	.	T	C	.	.	MAF_INRAE=46.835;MAF_USDA=12.941
NC_035084.1	65631914	.	T	C	.	.	MAF_INRAE=10.759;MAF_USDA=7.059
NC_035084.1	65631930	.	A	G	.	.	MAF_USDA=1.639
NC_035084.1	65631940	.	G	T	.	.	MAF_USDA=6.471
NC_035084.1	65631941	.	G	A	.	.	MAF_INRAE=6.962;MAF_USDA=50.0
NC_035084.1	65631964	.	C	T	.	.	MAF_INRAE=9.494;MAF_USDA=14.706
NC_035084.1	65632073	.	C	A	.	.	MAF_USDA=3.279
NC_035084.1	65632088	.	A	G	.	.	MAF_USDA=3.279
NC_035084.1	65632156	.	T	G	.	.	MAF_INRAE=26.316;MAF_USDA=5.738
NC_035084.1	65632193	.	A	T	.	.	MAF_INRAE=15.789;MAF_USDA=4.918
NC_035084.1	65632198	.	A	G	.	.	MAF_INRAE=10.127;MAF_USDA=11.765
NC_035084.1	65632236	.	C	T	.	.	MAF_INRAE=10.759;MAF_USDA=12.5
NC_035084.1	65632321	.	G	A	.	.	MAF_INRAE=30.38;MAF_USDA=42.353
NC_035084.1	65632335	.	A	T	.	.	MAF_INRAE=41.139;MAF_USDA=33.333
NC_035084.1	65632383	.	C	T	.	.	MAF_USDA=13.529
NC_035084.1	65632404	.	C	A	.	.	MAF_INRAE=5.0;MAF_USDA=1.639
NC_035084.1	65632492	.	C	G	.	.	MAF_INRAE=15.789;MAF_USDA=4.918
NC_035084.1	65632558	.	A	C	.	.	MAF_INRAE=10.759;MAF_USDA=7.059
NC_035084.1	65632567	.	T	A	.	.	MAF_INRAE=36.709;MAF_USDA=48.824
NC_035084.1	65632568	.	T	A	.	.	MAF_INRAE=38.333;MAF_USDA=48.824
NC_035084.1	65632584	.	A	T	.	.	MAF_USDA=13.529
NC_035084.1	65632619	.	C	A	.	.	MAF_INRAE=46.203;MAF_USDA=33.529
NC_035084.1	65632628	.	G	A	.	.	MAF_USDA=1.639
NC_035084.1	65632661	.	G	C	.	.	MAF_INRAE=50.0;MAF_USDA=37.059
NC_035084.1	65632662	.	C	A	.	.	MAF_INRAE=11.392;MAF_USDA=3.279
NC_035084.1	65632667	.	A	G	.	.	MAF_INRAE=33.544;MAF_USDA=17.059
NC_035084.1	65632690	.	C	T	.	.	MAF_USDA=3.39
NC_035084.1	65632701	.	C	T	.	.	MAF_INRAE=15.789;MAF_USDA=7.377
NC_035084.1	65632713	.	T	G	.	.	MAF_INRAE=15.789;MAF_USDA=1.639
NC_035084.1	65632753	.	C	T	.	.	MAF_INRAE=46.835;MAF_USDA=32.941
NC_035084.1	65632792	.	G	A	.	.	MAF_INRAE=30.833;MAF_USDA=5.294
NC_035084.1	65632903	.	G	C	.	.	MAF_USDA=1.639
NC_035084.1	65633004	.	G	A	.	.	MAF_INRAE=15.789
NC_035084.1	65633012	.	C	T	.	.	MAF_USDA=4.706
NC_035084.1	65633045	.	A	G	.	.	MAF_INRAE=30.38;MAF_USDA=45.294
NC_035084.1	65633050	.	G	A	.	.	MAF_INRAE=8.228
NC_035084.1	65633120	.	C	T	.	.	MAF_INRAE=6.667;MAF_USDA=35.882
NC_035084.1	65633167	.	T	C	.	.	MAF_INRAE=48.734;MAF_USDA=34.706
NC_035084.1	65633170	.	A	G	.	.	MAF_INRAE=10.127;MAF_USDA=7.059
NC_035084.1	65633180	.	C	T	.	.	MAF_INRAE=38.608;MAF_USDA=42.353
NC_035084.1	65633185	.	C	T	.	.	MAF_USDA=17.059
NC_035084.1	65633263	.	C	A	.	.	MAF_USDA=4.098
NC_035084.1	65633306	.	C	T	.	.	MAF_INRAE=31.667;MAF_USDA=23.529
NC_035084.1	65633342	.	T	C	.	.	MAF_USDA=4.167
NC_035084.1	65633395	.	C	G	.	.	MAF_INRAE=11.392;MAF_USDA=6.548
NC_035084.1	65633402	.	C	T	.	.	MAF_USDA=1.639
NC_035084.1	65633425	.	T	A	.	.	MAF_USDA=2.459
NC_035084.1	65633429	.	A	G	.	.	MAF_USDA=3.279
NC_035084.1	65633433	.	C	G	.	.	MAF_USDA=3.279
NC_035084.1	65633454	.	G	A	.	.	MAF_USDA=2.083
NC_035084.1	65633493	.	G	A	.	.	MAF_USDA=3.279
NC_035084.1	65633580	.	G	A	.	.	MAF_INRAE=25.316;MAF_USDA=23.529
NC_035084.1	65633680	.	A	G	.	.	MAF_INRAE=10.759;MAF_USDA=7.059
NC_035084.1	65633713	.	A	T	.	.	MAF_INRAE=10.759;MAF_USDA=7.647
NC_035084.1	65633751	.	C	T	.	.	MAF_INRAE=10.526;MAF_USDA=31.967
NC_035084.1	65633799	.	G	A	.	.	MAF_INRAE=10.526;MAF_USDA=8.197
NC_035084.1	65633810	.	G	A	.	.	MAF_USDA=17.213
NC_035084.1	65633854	.	A	T	.	.	MAF_INRAE=10.759;MAF_USDA=8.197
NC_035084.1	65633862	.	C	T	.	.	MAF_USDA=6.557
NC_035084.1	65634032	.	C	T	.	.	MAF_USDA=8.824
NC_035084.1	65634067	.	A	G	.	.	MAF_INRAE=10.833;MAF_USDA=7.059
NC_035084.1	65634074	.	C	A	.	.	MAF_INRAE=10.833;MAF_USDA=7.059
NC_035084.1	65634134	.	T	A	.	.	MAF_USDA=2.5
NC_035084.1	65634175	.	T	G	.	.	MAF_INRAE=38.608;MAF_USDA=42.941
NC_035084.1	65634189	.	C	G	.	.	MAF_INRAE=10.526;MAF_USDA=3.279
NC_035084.1	65634206	.	G	A	.	.	MAF_INRAE=10.127;MAF_USDA=11.765
NC_035084.1	65634232	.	G	A	.	.	MAF_INRAE=30.833;MAF_USDA=7.377
NC_035084.1	65634240	.	C	T	.	.	MAF_INRAE=10.759;MAF_USDA=8.197
NC_035084.1	65634253	.	T	G	.	.	MAF_INRAE=10.526
NC_035084.1	65634282	.	G	T	.	.	MAF_INRAE=10.759;MAF_USDA=8.197
NC_035084.1	65634345	.	T	C	.	.	MAF_INRAE=49.167
NC_035084.1	65634365	.	C	T	.	.	MAF_INRAE=49.167
NC_035084.1	65634366	.	T	C	.	.	MAF_INRAE=49.167
NC_035084.1	65634400	.	C	A	.	.	MAF_INRAE=10.759;MAF_USDA=8.197
NC_035084.1	65634402	.	C	A	.	.	MAF_USDA=3.279
NC_035084.1	65634407	.	T	A	.	.	MAF_USDA=1.639
NC_035084.1	65634435	.	C	T	.	.	MAF_USDA=3.279
NC_035084.1	65634454	.	A	G	.	.	MAF_INRAE=38.608;MAF_USDA=36.066
NC_035084.1	65634509	.	C	A	.	.	MAF_INRAE=25.949;MAF_USDA=42.353
NC_035084.1	65634583	.	A	C	.	.	MAF_INRAE=10.526;MAF_USDA=31.967
NC_035084.1	65634636	.	G	A	.	.	MAF_INRAE=30.0;MAF_USDA=6.471
NC_035084.1	65634643	.	A	C	.	.	MAF_INRAE=10.759;MAF_USDA=7.059
NC_035084.1	65634649	.	T	C	.	.	MAF_INRAE=10.526;MAF_USDA=11.765
NC_035084.1	65634700	.	A	G	.	.	MAF_INRAE=36.076;MAF_USDA=47.647
NC_035084.1	65634724	.	T	C	.	.	MAF_INRAE=10.526;MAF_USDA=31.967
NC_035084.1	65634745	.	G	A	.	.	MAF_INRAE=15.789;MAF_USDA=4.918
NC_035084.1	65634768	.	A	T	.	.	MAF_INRAE=10.526;MAF_USDA=31.967
NC_035084.1	65634771	.	T	A	.	.	MAF_USDA=31.967
NC_035084.1	65634778	.	G	A	.	.	MAF_INRAE=26.582;MAF_USDA=21.176
NC_035084.1	65634788	.	G	A	.	.	MAF_INRAE=50.0;MAF_USDA=35.882
NC_035084.1	65634804	.	A	C	.	.	MAF_INRAE=50.0;MAF_USDA=35.882
NC_035084.1	65634863	.	A	C	.	.	MAF_USDA=4.098
NC_035084.1	65634917	.	C	G	.	.	MAF_INRAE=10.526;MAF_USDA=4.098
NC_035084.1	65634939	.	A	G	.	.	MAF_INRAE=50.0;MAF_USDA=18.033
NC_035084.1	65634953	.	A	T	.	.	MAF_INRAE=36.709;MAF_USDA=48.235
NC_035084.1	65634954	.	G	C	.	.	MAF_INRAE=38.333;MAF_USDA=48.235
NC_035084.1	65634997	.	G	A	.	.	MAF_USDA=2.459
NC_035084.1	65635003	.	G	A	.	.	MAF_INRAE=5.0
NC_035084.1	65635007	.	T	C	.	.	MAF_USDA=3.279
NC_035084.1	65635013	.	G	A	.	.	MAF_USDA=3.279
NC_035084.1	65635048	.	C	A	.	.	MAF_INRAE=10.833;MAF_USDA=4.167
NC_035084.1	65635066	.	G	T	.	.	MAF_USDA=1.639
NC_035084.1	65635132	.	C	A	.	.	MAF_INRAE=15.789;MAF_USDA=4.918
NC_035084.1	65635242	.	G	A	.	.	MAF_INRAE=50.0;MAF_USDA=18.235
NC_035084.1	65635253	.	C	T	.	.	MAF_INRAE=30.833;MAF_USDA=5.882
NC_035084.1	65635256	.	C	T	.	.	MAF_USDA=3.529
NC_035084.1	65635317	.	C	A	.	.	MAF_INRAE=10.759;MAF_USDA=7.059
NC_035084.1	65635322	.	A	C	.	.	MAF_USDA=20.0
NC_035084.1	65635512	.	G	A	.	.	MAF_USDA=33.607
NC_035084.1	65635580	.	A	T	.	.	MAF_INRAE=13.158
NC_035084.1	65635613	.	C	A	.	.	MAF_INRAE=10.127;MAF_USDA=12.941
NC_035084.1	65635614	.	A	T	.	.	MAF_INRAE=6.667;MAF_USDA=11.765
NC_035084.1	65635666	.	A	T	.	.	MAF_INRAE=10.526;MAF_USDA=6.471
NC_035084.1	65635715	.	G	T	.	.	MAF_USDA=1.639
NC_035084.1	65635744	.	G	A	.	.	MAF_USDA=12.5
NC_035084.1	65635790	.	T	G	.	.	MAF_INRAE=10.759;MAF_USDA=11.765
NC_035084.1	65635838	.	G	T	.	.	MAF_USDA=1.667
NC_035084.1	65635882	.	G	T	.	.	MAF_USDA=17.647
NC_035084.1	65635928	.	T	A	.	.	MAF_INRAE=4.167
NC_035084.1	65635967	.	T	G	.	.	MAF_INRAE=44.937;MAF_USDA=22.353
NC_035084.1	65636338	.	A	G	.	.	MAF_USDA=28.235
NC_035084.1	65636359	.	G	A	.	.	MAF_INRAE=10.526;MAF_USDA=8.197
NC_035084.1	65636409	.	T	C	.	.	MAF_INRAE=14.557;MAF_USDA=17.647
NC_035084.1	65636410	.	A	T	.	.	MAF_USDA=12.5
NC_035084.1	65636418	.	C	T	.	.	MAF_INRAE=43.038;MAF_USDA=22.353
NC_035084.1	65636433	.	C	A	.	.	MAF_INRAE=25.316;MAF_USDA=14.118
NC_035084.1	65636451	.	C	T	.	.	MAF_USDA=4.098
NC_035084.1	65636466	.	C	A	.	.	MAF_USDA=9.412
NC_035084.1	65636467	.	C	T	.	.	MAF_INRAE=43.671;MAF_USDA=18.824
NC_035084.1	65636469	.	A	C	.	.	MAF_INRAE=15.789;MAF_USDA=4.918
NC_035084.1	65636477	.	C	A	.	.	MAF_INRAE=8.228;MAF_USDA=11.475
NC_035084.1	65636507	.	C	A	.	.	MAF_USDA=8.696
NC_035084.1	65636516	.	G	T	.	.	MAF_INRAE=10.759;MAF_USDA=7.059
NC_035084.1	65636543	.	A	T	.	.	MAF_INRAE=10.526
NC_035084.1	65636547	.	G	T	.	.	MAF_INRAE=43.671;MAF_USDA=25.0
NC_035084.1	65636575	.	A	T	.	.	MAF_INRAE=32.278
NC_035084.1	65636576	.	C	A	.	.	MAF_INRAE=2.632
NC_035084.1	65636578	.	T	A	.	.	MAF_USDA=12.353
NC_035084.1	65636579	.	T	A	.	.	MAF_USDA=12.353
NC_035084.1	65636581	.	T	G	.	.	MAF_USDA=7.647
NC_035084.1	65636587	.	A	G	.	.	MAF_INRAE=10.526
NC_035084.1	65636593	.	G	C	.	.	MAF_USDA=9.412
NC_035084.1	65636625	.	A	C	.	.	MAF_INRAE=23.418;MAF_USDA=15.294
NC_035084.1	65636650	.	T	C	.	.	MAF_USDA=3.279
NC_035084.1	65636660	.	C	A	.	.	MAF_USDA=3.279
NC_035084.1	65636664	.	T	G	.	.	MAF_USDA=3.279
NC_035084.1	65636665	.	T	C	.	.	MAF_USDA=3.279
NC_035084.1	65636666	.	G	A	.	.	MAF_USDA=3.279
NC_035084.1	65636774	.	C	T	.	.	MAF_USDA=4.098
NC_035084.1	65636848	.	C	A	.	.	MAF_USDA=3.279
NC_035084.1	65636855	.	T	G	.	.	MAF_INRAE=8.228;MAF_USDA=7.377
NC_035084.1	65636886	.	G	A	.	.	MAF_INRAE=42.105;MAF_USDA=22.917
NC_035084.1	65637008	.	A	C	.	.	MAF_USDA=3.279
NC_035084.1	65637039	.	A	T	.	.	MAF_USDA=3.529
NC_035084.1	65637060	.	C	A	.	.	MAF_USDA=1.639
NC_035084.1	65637074	.	C	T	.	.	MAF_INRAE=43.038;MAF_USDA=25.294
NC_035084.1	65637076	.	A	C	.	.	MAF_USDA=4.098
NC_035084.1	65637136	.	G	T	.	.	MAF_INRAE=12.025;MAF_USDA=4.098
NC_035084.1	65637162	.	T	C	.	.	MAF_INRAE=10.526
NC_035084.1	65637205	.	G	C	.	.	MAF_USDA=1.639
NC_035084.1	65637221	.	A	G	.	.	MAF_USDA=3.279
NC_035084.1	65637257	.	T	C	.	.	MAF_INRAE=42.405;MAF_USDA=5.738
NC_035084.1	65637274	.	A	T	.	.	MAF_USDA=2.083
NC_035084.1	65637276	.	C	T	.	.	MAF_USDA=2.083
NC_035084.1	65637297	.	A	C	.	.	MAF_INRAE=43.671;MAF_USDA=28.824
NC_035084.1	65637301	.	C	A	.	.	MAF_INRAE=10.833;MAF_USDA=7.647
NC_035084.1	65637361	.	G	C	.	.	MAF_USDA=2.459
NC_035084.1	65637372	.	C	T	.	.	MAF_INRAE=10.526;MAF_USDA=9.836
NC_035084.1	65637386	.	G	T	.	.	MAF_INRAE=10.759;MAF_USDA=7.647
NC_035084.1	65637424	.	T	C	.	.	MAF_INRAE=43.038;MAF_USDA=31.765
NC_035084.1	65637480	.	G	A	.	.	MAF_INRAE=24.684;MAF_USDA=14.706
NC_035084.1	65637536	.	G	A	.	.	MAF_INRAE=5.263;MAF_USDA=8.824
NC_035084.1	65637550	.	A	G	.	.	MAF_INRAE=43.038;MAF_USDA=25.882
NC_035084.1	65637623	.	A	C	.	.	MAF_INRAE=14.557;MAF_USDA=21.765
NC_035084.1	65637638	.	G	C	.	.	MAF_USDA=2.941
NC_035084.1	65637651	.	T	C	.	.	MAF_USDA=3.279
NC_035084.1	65637660	.	G	T	.	.	MAF_USDA=2.941
NC_035084.1	65637668	.	A	T	.	.	MAF_USDA=4.098
NC_035084.1	65637691	.	A	T	.	.	MAF_USDA=16.471
NC_035084.1	65639356	.	G	A	.	.	MAF_USDA=3.279
NC_035084.1	65639359	.	C	A	.	.	MAF_INRAE=45.57;MAF_USDA=27.059
NC_035084.1	65639437	.	A	T	.	.	MAF_USDA=7.377
NC_035084.1	65639442	.	G	A	.	.	MAF_USDA=6.557
NC_035084.1	65639444	.	C	A	.	.	MAF_INRAE=43.038;MAF_USDA=27.647
NC_035084.1	65639458	.	T	C	.	.	MAF_INRAE=43.038;MAF_USDA=28.235
NC_035084.1	65639491	.	C	T	.	.	MAF_INRAE=43.038;MAF_USDA=28.824
NC_035084.1	65639501	.	A	C	.	.	MAF_INRAE=43.038;MAF_USDA=28.235
NC_035084.1	65639529	.	A	G	.	.	MAF_INRAE=43.038;MAF_USDA=29.412
NC_035084.1	65639547	.	G	A	.	.	MAF_USDA=2.459
NC_035084.1	65639579	.	G	T	.	.	MAF_USDA=4.098
NC_035084.1	65639591	.	C	T	.	.	MAF_USDA=3.279
NC_035084.1	65639592	.	G	A	.	.	MAF_INRAE=42.405;MAF_USDA=25.294
NC_035084.1	65639621	.	A	G	.	.	MAF_INRAE=43.671;MAF_USDA=27.647
NC_035084.1	65639641	.	G	A	.	.	MAF_USDA=3.279
NC_035084.1	65639660	.	A	G	.	.	MAF_INRAE=10.526;MAF_USDA=24.706
NC_035084.1	65639751	.	G	A	.	.	MAF_INRAE=43.038;MAF_USDA=25.294
NC_035084.1	65639776	.	G	T	.	.	MAF_INRAE=10.833
NC_035084.1	65639925	.	G	C	.	.	MAF_INRAE=25.949;MAF_USDA=43.529
NC_035084.1	65639926	.	A	C	.	.	MAF_INRAE=17.5;MAF_USDA=42.941
NC_035084.1	65639938	.	C	T	.	.	MAF_USDA=2.353
NC_035084.1	65639941	.	C	T	.	.	MAF_USDA=1.639
NC_035084.1	65639949	.	G	A	.	.	MAF_INRAE=10.526
NC_035084.1	65639950	.	G	T	.	.	MAF_INRAE=10.526;MAF_USDA=20.588
NC_035084.1	65639995	.	T	G	.	.	MAF_INRAE=48.101;MAF_USDA=49.412
NC_035084.1	65640002	.	T	C	.	.	MAF_USDA=2.459
NC_035084.1	65640004	.	T	C	.	.	MAF_INRAE=5.833;MAF_USDA=7.377
NC_035084.1	65640016	.	A	G	.	.	MAF_USDA=4.098
NC_035084.1	65640032	.	T	C	.	.	MAF_INRAE=37.342;MAF_USDA=39.412
NC_035084.1	65640036	.	G	A	.	.	MAF_INRAE=37.5;MAF_USDA=39.412
NC_035084.1	65640042	.	T	A	.	.	MAF_USDA=1.639
NC_035084.1	65640074	.	C	T	.	.	MAF_USDA=1.639
NC_035084.1	65640141	.	A	G	.	.	MAF_INRAE=22.785;MAF_USDA=31.176
NC_035084.1	65640166	.	T	G	.	.	MAF_INRAE=34.81;MAF_USDA=35.294
NC_035084.1	65640169	.	G	A	.	.	MAF_USDA=9.016
NC_035084.1	65640196	.	G	T	.	.	MAF_USDA=2.941
NC_035084.1	65640224	.	G	A	.	.	MAF_USDA=29.167
NC_035084.1	65640272	.	A	T	.	.	MAF_INRAE=5.263;MAF_USDA=16.471
NC_035084.1	65640325	.	T	A	.	.	MAF_INRAE=25.316;MAF_USDA=17.059
NC_035084.1	65640358	.	T	G	.	.	MAF_INRAE=25.316;MAF_USDA=17.059
NC_035084.1	65640379	.	T	A	.	.	MAF_USDA=8.333
NC_035084.1	65640419	.	C	T	.	.	MAF_USDA=2.941
NC_035084.1	65640463	.	A	C	.	.	MAF_INRAE=37.342;MAF_USDA=33.333
NC_035084.1	65640464	.	G	A	.	.	MAF_INRAE=25.316;MAF_USDA=31.25
NC_035084.1	65640593	.	A	G	.	.	MAF_INRAE=37.975;MAF_USDA=46.471
NC_035084.1	65640598	.	C	A	.	.	MAF_INRAE=10.526
NC_035084.1	65640600	.	G	A	.	.	MAF_USDA=4.098
NC_035084.1	65640635	.	A	G	.	.	MAF_USDA=5.294
NC_035084.1	65640636	.	C	G	.	.	MAF_INRAE=46.203
NC_035084.1	65640648	.	A	T,G	.	.	MAF_INRAE=31.579
NC_035084.1	65640742	.	T	C	.	.	MAF_INRAE=37.342;MAF_USDA=41.176
NC_035084.1	65640789	.	G	A	.	.	MAF_USDA=3.279
NC_035084.1	65640814	.	G	A	.	.	MAF_INRAE=25.316;MAF_USDA=20.0
NC_035084.1	65640822	.	T	C	.	.	MAF_INRAE=37.342;MAF_USDA=43.529
NC_035084.1	65640843	.	G	A	.	.	MAF_INRAE=10.759;MAF_USDA=8.235
NC_035084.1	65640905	.	G	A	.	.	MAF_INRAE=24.684;MAF_USDA=31.25
NC_035084.1	65640910	.	G	A	.	.	MAF_USDA=1.639
NC_035084.1	65640922	.	C	T	.	.	MAF_INRAE=24.684;MAF_USDA=22.941
NC_035084.1	65640944	.	G	T	.	.	MAF_INRAE=37.342;MAF_USDA=42.941
NC_035084.1	65640952	.	T	G	.	.	MAF_INRAE=37.342;MAF_USDA=42.941
NC_035084.1	65640990	.	A	C	.	.	MAF_INRAE=25.316;MAF_USDA=22.941
NC_035084.1	65640994	.	T	A	.	.	MAF_USDA=2.941
NC_035084.1	65641063	.	C	A	.	.	MAF_INRAE=12.025;MAF_USDA=23.529
NC_035084.1	65641067	.	T	C	.	.	MAF_INRAE=30.833;MAF_USDA=19.412
NC_035084.1	65641194	.	T	G	.	.	MAF_INRAE=27.215;MAF_USDA=24.706
NC_035084.1	65641219	.	C	T	.	.	MAF_INRAE=24.684;MAF_USDA=19.412
NC_035084.1	65641239	.	A	T	.	.	MAF_INRAE=10.526
NC_035084.1	65641246	.	C	T	.	.	MAF_USDA=4.118
NC_035084.1	65641266	.	C	A	.	.	MAF_USDA=5.294
NC_035084.1	65641273	.	C	A	.	.	MAF_INRAE=11.392;MAF_USDA=7.059
NC_035084.1	65641319	.	C	T	.	.	MAF_INRAE=46.203;MAF_USDA=28.824
NC_035084.1	65641358	.	G	A	.	.	MAF_INRAE=11.392;MAF_USDA=7.059
NC_035084.1	65641377	.	A	G	.	.	MAF_INRAE=12.025;MAF_USDA=27.049
NC_035084.1	65641436	.	A	T	.	.	MAF_INRAE=10.526;MAF_USDA=10.656
NC_035084.1	65641460	.	CG	CT	.	.	MAF_USDA=8.333
NC_035084.1	65641471	.	C	T	.	.	MAF_INRAE=25.316;MAF_USDA=14.118
NC_035084.1	65641528	.	C	T	.	.	MAF_USDA=3.529
NC_035084.1	65641538	.	C	G	.	.	MAF_INRAE=5.833;MAF_USDA=19.412
NC_035084.1	65641574	.	T	C	.	.	MAF_INRAE=8.228;MAF_USDA=8.333
NC_035084.1	65641655	.	A	T	.	.	MAF_INRAE=12.025;MAF_USDA=21.176
NC_035084.1	65641672	.	A	T	.	.	MAF_INRAE=37.342;MAF_USDA=35.294
NC_035084.1	65641687	.	T	A	.	.	MAF_INRAE=12.025;MAF_USDA=21.765
NC_035084.1	65641753	.	G	T	.	.	MAF_USDA=3.529
NC_035084.1	65641829	.	A	C	.	.	MAF_INRAE=5.263;MAF_USDA=14.706
NC_035084.1	65641836	.	G	A	.	.	MAF_USDA=1.639
NC_035084.1	65641849	.	T	G	.	.	MAF_USDA=4.098
NC_035084.1	65641861	.	T	C	.	.	MAF_INRAE=40.506;MAF_USDA=48.824
NC_035084.1	65641892	.	A	G	.	.	MAF_USDA=18.75
NC_035084.1	65641895	.	A	C	.	.	MAF_INRAE=17.089;MAF_USDA=10.0
NC_035084.1	65641912	.	C	T	.	.	MAF_INRAE=15.789;MAF_USDA=3.529
NC_035084.1	65641932	.	C	A	.	.	MAF_INRAE=27.848;MAF_USDA=38.235
NC_035084.1	65641935	.	A	T	.	.	MAF_INRAE=27.215;MAF_USDA=21.176
NC_035084.1	65642000	.	A	G	.	.	MAF_INRAE=8.228;MAF_USDA=7.377
NC_035084.1	65642005	.	C	T	.	.	MAF_USDA=3.279
NC_035084.1	65642012	.	C	A	.	.	MAF_INRAE=5.0
NC_035084.1	65642030	.	T	C	.	.	MAF_USDA=7.647
NC_035084.1	65642049	.	T	A	.	.	MAF_INRAE=32.278;MAF_USDA=24.706
NC_035084.1	65642099	.	C	T	.	.	MAF_USDA=2.083
NC_035084.1	65642124	.	C	T	.	.	MAF_INRAE=8.228;MAF_USDA=26.23
NC_035084.1	65642235	.	C	A	.	.	MAF_INRAE=10.526
NC_035084.1	65642249	.	C	T	.	.	MAF_INRAE=10.526
NC_035084.1	65642451	.	T	C	.	.	MAF_INRAE=14.557;MAF_USDA=32.941
NC_035084.1	65642503	.	A	T	.	.	MAF_INRAE=8.228;MAF_USDA=22.131
NC_035084.1	65642551	.	G	T	.	.	MAF_USDA=12.5
NC_035084.1	65642567	.	G	A	.	.	MAF_INRAE=10.526;MAF_USDA=12.295
NC_035084.1	65642576	.	G	T	.	.	MAF_INRAE=41.772;MAF_USDA=39.412
NC_035084.1	65642671	.	C	T	.	.	MAF_USDA=5.882
NC_035084.1	65642714	.	G	A	.	.	MAF_USDA=3.279
NC_035084.1	65642736	.	T	G	.	.	MAF_INRAE=41.772;MAF_USDA=22.951
NC_035084.1	65642894	.	G	A	.	.	MAF_INRAE=41.772;MAF_USDA=22.941
NC_035084.1	65642908	.	G	C	.	.	MAF_INRAE=41.772;MAF_USDA=23.529
NC_035084.1	65643055	.	C	T	.	.	MAF_INRAE=31.579
NC_035084.1	65643058	.	C	T	.	.	MAF_INRAE=11.392
NC_035084.1	65643066	.	A	C	.	.	MAF_INRAE=41.139;MAF_USDA=30.0
NC_035084.1	65643086	.	G	T	.	.	MAF_INRAE=39.873;MAF_USDA=30.588
NC_035084.1	65643141	.	C	T	.	.	MAF_USDA=2.459
NC_035084.1	65643150	.	T	C	.	.	MAF_USDA=3.279
NC_035084.1	65643250	.	G	T	.	.	MAF_INRAE=44.937;MAF_USDA=15.882
NC_035084.1	65643282	.	G	T	.	.	MAF_INRAE=10.526
NC_035084.1	65643298	.	C	A	.	.	MAF_USDA=4.118
NC_035084.1	65643299	.	C	T	.	.	MAF_INRAE=8.228;MAF_USDA=8.197
NC_035084.1	65643309	.	C	A	.	.	MAF_USDA=14.706
NC_035084.1	65643321	.	C	T	.	.	MAF_INRAE=5.833;MAF_USDA=3.529
NC_035084.1	65643324	.	C	G	.	.	MAF_USDA=6.471
NC_035084.1	65643573	.	T	C	.	.	MAF_USDA=1.639
NC_035084.1	65643666	.	G	A	.	.	MAF_INRAE=25.316;MAF_USDA=15.882
NC_035084.1	65643737	.	C	T	.	.	MAF_USDA=3.529
NC_035084.1	65643762	.	A	C	.	.	MAF_INRAE=50.0;MAF_USDA=20.0
NC_035084.1	65643771	.	A	C	.	.	MAF_INRAE=15.789
NC_035084.1	65643838	.	C	A	.	.	MAF_USDA=13.115
NC_035084.1	65643919	.	G	A	.	.	MAF_USDA=3.279
NC_035084.1	65643930	.	C	A	.	.	MAF_INRAE=5.0
NC_035084.1	65644216	.	A	G	.	.	MAF_USDA=4.118
NC_035084.1	65644236	.	T	C	.	.	MAF_USDA=1.639
NC_035084.1	65644339	.	A	G	.	.	MAF_INRAE=15.789
NC_035084.1	65644517	.	C	T	.	.	MAF_INRAE=5.0;MAF_USDA=4.098
NC_035084.1	65644547	.	C	T	.	.	MAF_USDA=1.639
NC_035084.1	65644631	.	C	A	.	.	MAF_USDA=3.279
NC_035084.1	65644678	.	G	A	.	.	MAF_INRAE=15.789;MAF_USDA=7.377
NC_035084.1	65644742	.	A	C	.	.	MAF_USDA=7.059
NC_035084.1	65644753	.	G	T	.	.	MAF_INRAE=24.684;MAF_USDA=18.235
NC_035084.1	65644840	.	A	C	.	.	MAF_INRAE=25.316;MAF_USDA=14.118
NC_035084.1	65644858	.	G	A	.	.	MAF_USDA=2.083
NC_035084.1	65644916	.	C	T	.	.	MAF_INRAE=5.833
NC_035084.1	65644994	.	C	T	.	.	MAF_USDA=4.118
NC_035084.1	65645088	.	T	A	.	.	MAF_USDA=1.639
NC_035084.1	65645094	.	C	A	.	.	MAF_USDA=2.941
NC_035084.1	65645178	.	T	G	.	.	MAF_USDA=3.279
NC_035084.1	65645228	.	T	A	.	.	MAF_INRAE=39.873;MAF_USDA=20.588
NC_035084.1	65645230	.	G	A	.	.	MAF_USDA=2.459
NC_035084.1	65645250	.	T	C	.	.	MAF_USDA=10.656
NC_035084.1	65645289	.	G	T	.	.	MAF_INRAE=29.114;MAF_USDA=15.294
NC_035084.1	65645296	.	C	T	.	.	MAF_USDA=3.279
NC_035084.1	65645335	.	T	G	.	.	MAF_USDA=18.75
NC_035084.1	65645374	.	T	C	.	.	MAF_USDA=2.353
NC_035084.1	65645380	.	T	G	.	.	MAF_INRAE=37.342;MAF_USDA=31.25
NC_035084.1	65645391	.	G	T	.	.	MAF_INRAE=25.949;MAF_USDA=14.118
NC_035084.1	65645442	.	A	C	.	.	MAF_INRAE=35.443;MAF_USDA=43.529
NC_035084.1	65645580	.	G	T	.	.	MAF_USDA=2.083
NC_035084.1	65645876	.	C	A	.	.	MAF_INRAE=10.526;MAF_USDA=13.115
NC_035084.1	65645949	.	C	T	.	.	MAF_USDA=1.639
NC_035084.1	65646186	.	T	G	.	.	MAF_USDA=1.639
NC_035084.1	65646209	.	C	A	.	.	MAF_INRAE=10.526;MAF_USDA=7.377
NC_035084.1	65646217	.	C	A	.	.	MAF_USDA=1.639
NC_035084.1	65646220	.	C	A	.	.	MAF_INRAE=15.789
NC_035084.1	65646288	.	C	T	.	.	MAF_USDA=12.353
NC_035084.1	65646289	.	T	G	.	.	MAF_USDA=12.353
NC_035084.1	65646291	.	T	A	.	.	MAF_USDA=12.353
NC_035084.1	65646313	.	C	T	.	.	MAF_USDA=4.098
NC_035084.1	65646314	.	T	G	.	.	MAF_USDA=4.098
NC_035084.1	65646316	.	T	A	.	.	MAF_USDA=4.098
NC_035084.1	65646335	.	A	G	.	.	MAF_INRAE=15.789
NC_035084.1	65646350	.	C	T	.	.	MAF_INRAE=10.526;MAF_USDA=8.197
NC_035084.1	65646380	.	C	T	.	.	MAF_INRAE=10.526;MAF_USDA=8.197
NC_035084.1	65646381	.	A	C	.	.	MAF_USDA=8.197
NC_035084.1	65646553	.	C	T	.	.	MAF_INRAE=43.038;MAF_USDA=26.471
NC_035084.1	65646624	.	T	C	.	.	MAF_INRAE=43.333
NC_035084.1	65646630	.	G	A	.	.	MAF_INRAE=5.0
NC_035084.1	65646654	.	G	A	.	.	MAF_INRAE=45.833;MAF_USDA=13.934
NC_035084.1	65646693	.	C	A	.	.	MAF_USDA=2.459
NC_035084.1	65646736	.	C	T	.	.	MAF_USDA=14.754
NC_035084.1	65646742	.	G	A	.	.	MAF_USDA=1.639
NC_035084.1	65646757	.	C	A	.	.	MAF_USDA=3.529
NC_035084.1	65646781	.	G	T	.	.	MAF_INRAE=10.833;MAF_USDA=8.235
NC_035084.1	65646786	.	T	C	.	.	MAF_USDA=18.75
NC_035084.1	65646815	.	A	G	.	.	MAF_USDA=21.765
NC_035084.1	65646820	.	G	A	.	.	MAF_USDA=6.557
NC_035084.1	65646866	.	A	G	.	.	MAF_USDA=14.754
NC_035084.1	65646934	.	C	A	.	.	MAF_INRAE=5.0
NC_035084.1	65646980	.	A	C	.	.	MAF_USDA=6.471
NC_035084.1	65647008	.	C	T	.	.	MAF_USDA=14.583
NC_035084.1	65647010	.	C	G	.	.	MAF_USDA=14.583
NC_035084.1	65647013	.	G	T	.	.	MAF_USDA=14.583
NC_035084.1	65647014	.	G	T	.	.	MAF_USDA=14.583
NC_035084.1	65647108	.	G	A	.	.	MAF_INRAE=10.759;MAF_USDA=7.647
NC_035084.1	65647128	.	G	T	.	.	MAF_INRAE=10.759;MAF_USDA=7.059
NC_035084.1	65647168	.	G	T	.	.	MAF_USDA=1.639
NC_035084.1	65647220	.	G	A	.	.	MAF_INRAE=10.759;MAF_USDA=7.059
NC_035084.1	65647225	.	G	A	.	.	MAF_USDA=6.557
NC_035084.1	65647299	.	C	T	.	.	MAF_USDA=18.75
NC_035084.1	65647300	.	G	T	.	.	MAF_USDA=22.917
NC_035084.1	65647330	.	G	T	.	.	MAF_INRAE=10.526;MAF_USDA=8.197
NC_035084.1	65647369	.	C	T	.	.	MAF_USDA=2.083
NC_035084.1	65647370	.	G	T	.	.	MAF_USDA=2.083
NC_035084.1	65647372	.	C	T	.	.	MAF_INRAE=15.789
NC_035084.1	65647373	.	G	A	.	.	MAF_USDA=2.083
NC_035084.1	65647378	.	C	T	.	.	MAF_INRAE=10.526;MAF_USDA=7.377
NC_035084.1	65647413	.	C	T	.	.	MAF_USDA=1.639
NC_035084.1	65647493	.	C	T	.	.	MAF_INRAE=10.833
NC_035084.1	65647591	.	T	C	.	.	MAF_USDA=6.471
NC_035084.1	65647633	.	T	A	.	.	MAF_INRAE=10.526;MAF_USDA=9.016
NC_035084.1	65647652	.	G	A	.	.	MAF_INRAE=15.789
NC_035084.1	65647692	.	T	G	.	.	MAF_INRAE=10.759;MAF_USDA=7.059
NC_035084.1	65647745	.	C	T	.	.	MAF_USDA=2.459
NC_035084.1	65647776	.	T	C	.	.	MAF_INRAE=10.526;MAF_USDA=9.016
NC_035084.1	65647801	.	C	A	.	.	MAF_INRAE=10.526;MAF_USDA=9.016
NC_035084.1	65647850	.	T	C	.	.	MAF_USDA=6.471
NC_035084.1	65647961	.	G	A	.	.	MAF_INRAE=36.076;MAF_USDA=26.471
NC_035084.1	65647982	.	G	C	.	.	MAF_INRAE=50.0;MAF_USDA=10.588
NC_035084.1	65648010	.	C	T	.	.	MAF_INRAE=10.526;MAF_USDA=21.765
NC_035084.1	65648032	.	C	T	.	.	MAF_USDA=17.647
NC_035084.1	65648057	.	C	T	.	.	MAF_USDA=2.353
NC_035084.1	65648113	.	G	T	.	.	MAF_USDA=4.098
NC_035084.1	65648131	.	C	T	.	.	MAF_INRAE=5.0
NC_035084.1	65648206	.	T	C	.	.	MAF_USDA=1.639
NC_035084.1	65648233	.	G	A	.	.	MAF_INRAE=15.789
NC_035084.1	65648243	.	T	A	.	.	MAF_INRAE=10.526;MAF_USDA=24.59
NC_035084.1	65648382	.	G	A	.	.	MAF_INRAE=10.759;MAF_USDA=7.059
NC_035084.1	65648431	.	G	A	.	.	MAF_USDA=1.639
NC_035084.1	65648477	.	C	A	.	.	MAF_USDA=2.459
NC_035084.1	65648532	.	C	T	.	.	MAF_USDA=11.176
NC_035084.1	65648539	.	T	G	.	.	MAF_INRAE=10.833;MAF_USDA=7.059
NC_035084.1	65648546	.	G	A	.	.	MAF_USDA=19.412
NC_035084.1	65648557	.	T	A	.	.	MAF_USDA=4.098
NC_035084.1	65648559	.	G	T	.	.	MAF_USDA=5.294
NC_035084.1	65648571	.	C	A	.	.	MAF_INRAE=42.5;MAF_USDA=49.412
NC_035084.1	65648585	.	T	A	.	.	MAF_INRAE=10.833;MAF_USDA=7.059
NC_035084.1	65648636	.	CG	CA	.	.	MAF_USDA=22.917
NC_035084.1	65648642	.	A	T	.	.	MAF_INRAE=45.833;MAF_USDA=35.882
NC_035084.1	65648650	.	G	A	.	.	MAF_INRAE=11.667;MAF_USDA=8.235
NC_035084.1	65648689	.	G	C	.	.	MAF_INRAE=18.333;MAF_USDA=19.412
NC_035084.1	65648709	.	A	G	.	.	MAF_INRAE=45.833;MAF_USDA=15.882
NC_035084.1	65648739	.	T	C	.	.	MAF_USDA=1.639
NC_035084.1	65648823	.	G	A	.	.	MAF_USDA=4.918
NC_035084.1	65648834	.	A	C	.	.	MAF_USDA=4.098
NC_035084.1	65648849	.	A	C	.	.	MAF_USDA=5.882
NC_035084.1	65648924	.	T	G	.	.	MAF_INRAE=46.667;MAF_USDA=37.5
NC_035084.1	65648951	.	C	T	.	.	MAF_USDA=13.934
NC_035084.1	65649007	.	A	C	.	.	MAF_USDA=17.213
NC_035084.1	65649064	.	T	C	.	.	MAF_USDA=4.098
NC_035084.1	65649092	.	C	T	.	.	MAF_USDA=10.656
NC_035084.1	65649124	.	C	T	.	.	MAF_INRAE=40.833;MAF_USDA=4.098
NC_035084.1	65649174	.	C	T	.	.	MAF_USDA=18.75
NC_035084.1	65649264	.	G	A	.	.	MAF_USDA=18.182
NC_035084.1	65649769	.	G	A	.	.	MAF_USDA=21.429
NC_035084.1	65649778	.	C	A	.	.	MAF_USDA=41.304
NC_035084.1	65649834	.	G	C	.	.	MAF_USDA=14.167
NC_035084.1	65649894	.	G	A	.	.	MAF_USDA=12.5
NC_035084.1	65649945	.	A	T	.	.	MAF_USDA=20.732
NC_035084.1	65649958	.	C	A	.	.	MAF_USDA=4.268
NC_035084.1	65649959	.	C	T	.	.	MAF_USDA=4.878
NC_035084.1	65649965	.	A	T	.	.	MAF_USDA=14.655
NC_035084.1	65650004	.	C	A	.	.	MAF_USDA=4.878
NC_035084.1	65650127	.	A	G	.	.	MAF_USDA=1.724
NC_035084.1	65650177	.	A	G	.	.	MAF_USDA=32.927
NC_035084.1	65650276	.	C	T	.	.	MAF_USDA=14.655
NC_035084.1	65650349	.	C	T	.	.	MAF_USDA=12.5
NC_035084.1	65650369	.	C	A	.	.	MAF_USDA=5.488
NC_035084.1	65650384	.	T	G	.	.	MAF_USDA=36.585
NC_035084.1	65650417	.	A	T	.	.	MAF_USDA=14.634
NC_035084.1	65650505	.	G	A	.	.	MAF_USDA=6.707
NC_035084.1	65650518	.	T	C	.	.	MAF_USDA=16.379
NC_035084.1	65650531	.	G	A	.	.	MAF_USDA=7.759
NC_035084.1	65650567	.	T	A	.	.	MAF_USDA=19.828
NC_035084.1	65650570	.	T	C	.	.	MAF_USDA=2.586
NC_035084.1	65650580	.	T	C	.	.	MAF_USDA=18.103
NC_035084.1	65650587	.	A	C	.	.	MAF_USDA=2.586
NC_035084.1	65650596	.	A	C	.	.	MAF_USDA=2.586
NC_035084.1	65650636	.	G	A	.	.	MAF_USDA=10.588
NC_035084.1	65650767	.	A	T	.	.	MAF_USDA=3.279
NC_035084.1	65650792	.	C	T	.	.	MAF_INRAE=5.833;MAF_USDA=7.377
NC_035084.1	65650809	.	A	C	.	.	MAF_USDA=16.667
NC_035084.1	65650833	.	C	T	.	.	MAF_INRAE=10.833;MAF_USDA=18.824
NC_035084.1	65650856	.	A	G	.	.	MAF_INRAE=49.167;MAF_USDA=31.176
NC_035084.1	65650906	.	A	C	.	.	MAF_INRAE=46.835;MAF_USDA=41.176
NC_035084.1	65650923	.	T	G	.	.	MAF_INRAE=46.835;MAF_USDA=41.765
NC_035084.1	65650958	.	T	C	.	.	MAF_INRAE=24.684;MAF_USDA=14.118
NC_035084.1	65650994	.	T	G	.	.	MAF_USDA=4.706
NC_035084.1	65651038	.	C	A	.	.	MAF_INRAE=31.667;MAF_USDA=13.529
NC_035084.1	65651047	.	C	T	.	.	MAF_USDA=3.279
NC_035084.1	65651149	.	C	T	.	.	MAF_INRAE=29.747;MAF_USDA=1.639
NC_035084.1	65651172	.	A	G	.	.	MAF_USDA=29.167
NC_035084.1	65651183	.	G	T	.	.	MAF_INRAE=47.368;MAF_USDA=31.176
NC_035084.1	65651193	.	A	C	.	.	MAF_INRAE=26.316;MAF_USDA=50.0
NC_035084.1	65651318	.	T	C	.	.	MAF_INRAE=10.0;MAF_USDA=22.917
NC_035084.1	65651336	.	T	G	.	.	MAF_INRAE=10.526;MAF_USDA=13.934
NC_035084.1	65651379	.	G	A	.	.	MAF_USDA=1.639
NC_035084.1	65651398	.	CT	CC	.	.	MAF_USDA=14.583
NC_035084.1	65651399	.	T	C	.	.	MAF_INRAE=40.833
NC_035084.1	65651437	.	G	T	.	.	MAF_USDA=4.918
NC_035084.1	65651626	.	T	C	.	.	MAF_USDA=4.762
NC_035084.1	65651627	.	A	G	.	.	MAF_USDA=1.667
NC_035084.1	65651649	.	C	T	.	.	MAF_INRAE=24.684;MAF_USDA=14.881
NC_035084.1	65651668	.	G	A	.	.	MAF_INRAE=12.025;MAF_USDA=18.452
NC_035084.1	65651695	.	A	C	.	.	MAF_USDA=3.571
NC_035084.1	65651701	.	A	T	.	.	MAF_USDA=18.75
NC_035084.1	65651772	.	C	A	.	.	MAF_INRAE=15.789
NC_035084.1	65651786	.	C	T	.	.	MAF_INRAE=10.526;MAF_USDA=16.667
NC_035084.1	65651796	.	G	A	.	.	MAF_INRAE=49.367;MAF_USDA=32.143
NC_035084.1	65651910	.	G	A	.	.	MAF_USDA=18.75
NC_035084.1	65651981	.	C	G	.	.	MAF_INRAE=46.203;MAF_USDA=30.588
NC_035084.1	65651985	.	A	T	.	.	MAF_USDA=1.639
NC_035084.1	65651989	.	A	C	.	.	MAF_USDA=18.75
NC_035084.1	65652070	.	G	A	.	.	MAF_USDA=2.083
NC_035084.1	65652098	.	C	A	.	.	MAF_INRAE=34.81;MAF_USDA=11.176
NC_035084.1	65652104	.	G	A	.	.	MAF_USDA=5.294
NC_035084.1	65652259	.	A	G	.	.	MAF_USDA=1.667
NC_035084.1	65652282	.	C	T	.	.	MAF_INRAE=10.526;MAF_USDA=11.31
NC_035084.1	65652284	.	G	A	.	.	MAF_INRAE=39.873;MAF_USDA=11.905
NC_035084.1	65652288	.	G	T	.	.	MAF_USDA=36.31
NC_035084.1	65652305	.	C	A	.	.	MAF_INRAE=15.789
NC_035084.1	65652308	.	G	T	.	.	MAF_INRAE=5.263;MAF_USDA=13.529
NC_035084.1	65652341	.	G	A	.	.	MAF_INRAE=36.709;MAF_USDA=7.059
NC_035084.1	65652362	.	T	A	.	.	MAF_USDA=1.639
NC_035084.1	65652370	.	G	T	.	.	MAF_INRAE=37.975;MAF_USDA=20.0
NC_035084.1	65652401	.	C	G	.	.	MAF_INRAE=12.025;MAF_USDA=22.917
NC_035084.1	65652428	.	T	G	.	.	MAF_INRAE=15.789
NC_035084.1	65652445	.	A	G	.	.	MAF_USDA=1.639
NC_035084.1	65652511	.	A	T	.	.	MAF_INRAE=40.506;MAF_USDA=34.118
NC_035084.1	65652526	.	G	A	.	.	MAF_USDA=14.583
NC_035084.1	65652584	.	A	G	.	.	MAF_INRAE=12.025;MAF_USDA=11.475
NC_035084.1	65652684	.	G	A	.	.	MAF_INRAE=35.443;MAF_USDA=24.118
NC_035084.1	65652723	.	G	A	.	.	MAF_INRAE=34.177;MAF_USDA=5.294
NC_035084.1	65652727	.	G	A	.	.	MAF_INRAE=8.228;MAF_USDA=2.459
NC_035084.1	65652780	.	G	A	.	.	MAF_INRAE=10.526
NC_035084.1	65652806	.	G	A	.	.	MAF_INRAE=34.177;MAF_USDA=3.279
NC_035084.1	65652832	.	G	T	.	.	MAF_INRAE=40.0
NC_035084.1	65652923	.	C	T	.	.	MAF_USDA=10.656
NC_035084.1	65652935	.	C	A	.	.	MAF_USDA=1.639
NC_035084.1	65652956	.	A	C	.	.	MAF_USDA=2.459
NC_035084.1	65652974	.	C	T	.	.	MAF_INRAE=25.316
NC_035084.1	65652985	.	C	A	.	.	MAF_USDA=4.918
NC_035084.1	65653002	.	A	G	.	.	MAF_INRAE=40.506;MAF_USDA=42.353
NC_035084.1	65653035	.	C	A	.	.	MAF_USDA=3.279
NC_035084.1	65653052	.	C	A	.	.	MAF_INRAE=8.228;MAF_USDA=16.393
NC_035084.1	65653053	.	A	T	.	.	MAF_INRAE=15.789;MAF_USDA=29.412
NC_035084.1	65653061	.	A	C	.	.	MAF_USDA=5.294
NC_035084.1	65653098	.	G	T	.	.	MAF_USDA=2.459
NC_035084.1	65653100	.	T	C	.	.	MAF_INRAE=15.789;MAF_USDA=29.412
NC_035084.1	65653120	.	A	C	.	.	MAF_USDA=1.639
NC_035084.1	65653126	.	G	T	.	.	MAF_USDA=2.459
NC_035084.1	65653145	.	T	A	.	.	MAF_USDA=3.279
NC_035084.1	65653156	.	T	C	.	.	MAF_USDA=18.75
NC_035084.1	65653189	.	A	G	.	.	MAF_INRAE=18.987;MAF_USDA=24.706
NC_035084.1	65653191	.	T	G	.	.	MAF_INRAE=14.557;MAF_USDA=4.918
NC_035084.1	65653226	.	C	G	.	.	MAF_USDA=11.765
NC_035084.1	65653290	.	G	A	.	.	MAF_USDA=1.639
NC_035084.1	65653396	.	C	G	.	.	MAF_USDA=4.918
NC_035084.1	65653464	.	G	A	.	.	MAF_INRAE=5.0
NC_035084.1	65653554	.	T	A	.	.	MAF_USDA=1.639
NC_035084.1	65653622	.	T	G	.	.	MAF_INRAE=34.177;MAF_USDA=3.279
NC_035084.1	65653624	.	A	G	.	.	MAF_INRAE=34.81;MAF_USDA=10.0
NC_035084.1	65653661	.	C	T	.	.	MAF_INRAE=8.228;MAF_USDA=2.459
NC_035084.1	65653841	.	C	A	.	.	MAF_INRAE=8.228
NC_035084.1	65653869	.	G	A	.	.	MAF_INRAE=8.228
NC_035084.1	65653884	.	G	A	.	.	MAF_INRAE=38.608;MAF_USDA=31.765
NC_035084.1	65653908	.	G	A	.	.	MAF_USDA=6.471
NC_035084.1	65653910	.	C	T	.	.	MAF_INRAE=15.789
NC_035084.1	65653947	.	A	C	.	.	MAF_INRAE=15.789
NC_035084.1	65653958	.	A	T	.	.	MAF_INRAE=15.789;MAF_USDA=30.328
NC_035084.1	65653984	.	G	A	.	.	MAF_USDA=1.639
NC_035084.1	65654040	.	C	T	.	.	MAF_INRAE=34.177;MAF_USDA=3.279
NC_035084.1	65654050	.	T	C	.	.	MAF_INRAE=15.789;MAF_USDA=31.765
NC_035084.1	65654051	.	G	A	.	.	MAF_INRAE=15.789;MAF_USDA=31.148
NC_035084.1	65654052	.	T	G	.	.	MAF_USDA=1.639
NC_035084.1	65654065	.	T	C	.	.	MAF_INRAE=15.789
NC_035084.1	65654080	.	A	G	.	.	MAF_USDA=14.583
NC_035084.1	65654139	.	G	A	.	.	MAF_USDA=4.706
NC_035084.1	65654189	.	C	A	.	.	MAF_INRAE=15.789;MAF_USDA=26.23
NC_035084.1	65654191	.	A	C	.	.	MAF_USDA=25.41
NC_035084.1	65654241	.	G	C	.	.	MAF_INRAE=37.975;MAF_USDA=45.082
NC_035084.1	65654242	.	G	T	.	.	MAF_INRAE=15.789;MAF_USDA=31.148
NC_035084.1	65654250	.	G	T	.	.	MAF_INRAE=15.789;MAF_USDA=31.148
NC_035084.1	65654284	.	A	C	.	.	MAF_USDA=18.75
NC_035084.1	65654341	.	G	T	.	.	MAF_INRAE=15.789;MAF_USDA=29.508
NC_035084.1	65654346	.	C	T	.	.	MAF_USDA=3.529
NC_035084.1	65654410	.	G	A	.	.	MAF_USDA=8.333
NC_035084.1	65654496	.	G	T	.	.	MAF_INRAE=15.789;MAF_USDA=27.869
NC_035084.1	65654501	.	G	A	.	.	MAF_INRAE=34.81;MAF_USDA=10.0
NC_035084.1	65654528	.	T	C	.	.	MAF_INRAE=35.443;MAF_USDA=20.588
NC_035084.1	65654531	.	C	G	.	.	MAF_INRAE=15.789;MAF_USDA=21.311
NC_035084.1	65654546	.	G	A	.	.	MAF_INRAE=7.595
NC_035084.1	65654556	.	A	T	.	.	MAF_INRAE=15.789;MAF_USDA=20.0
NC_035084.1	65654563	.	T	C	.	.	MAF_INRAE=15.789;MAF_USDA=22.951
NC_035084.1	65654564	.	G	A	.	.	MAF_USDA=21.311
NC_035084.1	65654599	.	A	G	.	.	MAF_INRAE=15.789;MAF_USDA=25.41
NC_035084.1	65654666	.	G	A	.	.	MAF_USDA=1.639
NC_035084.1	65654671	.	G	A	.	.	MAF_INRAE=15.789;MAF_USDA=17.647
NC_035084.1	65654740	.	C	A	.	.	MAF_USDA=3.529
NC_035084.1	65654857	.	C	T	.	.	MAF_INRAE=10.526
NC_035084.1	65654863	.	A	C	.	.	MAF_USDA=24.118
NC_035084.1	65654967	.	C	T	.	.	MAF_INRAE=18.987;MAF_USDA=25.294
NC_035084.1	65655034	.	A	T	.	.	MAF_INRAE=29.747;MAF_USDA=32.353
NC_035084.1	65655035	.	G	A	.	.	MAF_INRAE=10.833;MAF_USDA=7.059
NC_035084.1	65655057	.	T	A	.	.	MAF_INRAE=29.747;MAF_USDA=31.765
NC_035084.1	65655058	.	C	G	.	.	MAF_INRAE=8.228;MAF_USDA=2.459
NC_035084.1	65655062	.	C	T	.	.	MAF_INRAE=29.747;MAF_USDA=28.824
NC_035084.1	65655098	.	C	T	.	.	MAF_USDA=2.083
NC_035084.1	65655123	.	A	T	.	.	MAF_INRAE=18.987;MAF_USDA=24.118
NC_035084.1	65655127	.	A	C	.	.	MAF_INRAE=11.667;MAF_USDA=24.118
NC_035084.1	65655130	.	T	C	.	.	MAF_INRAE=11.667;MAF_USDA=24.706
NC_035084.1	65655206	.	G	A	.	.	MAF_USDA=18.75
NC_035084.1	65655324	.	T	A	.	.	MAF_INRAE=12.025;MAF_USDA=16.393
NC_035084.1	65655342	.	T	A	.	.	MAF_INRAE=48.333
NC_035084.1	65655432	.	G	C	.	.	MAF_INRAE=8.228;MAF_USDA=2.459
NC_035084.1	65655436	.	G	A	.	.	MAF_USDA=32.353
NC_035084.1	65655465	.	T	A	.	.	MAF_INRAE=18.354
NC_035084.1	65655576	.	C	T	.	.	MAF_USDA=6.471
NC_035084.1	65655624	.	G	A	.	.	MAF_INRAE=10.526;MAF_USDA=3.279
NC_035084.1	65655669	.	C	T	.	.	MAF_USDA=1.639
NC_035084.1	65655735	.	T	A	.	.	MAF_INRAE=15.789;MAF_USDA=3.279
NC_035084.1	65655775	.	C	A	.	.	MAF_USDA=3.529
NC_035084.1	65655810	.	C	T	.	.	MAF_INRAE=11.392;MAF_USDA=7.647
NC_035084.1	65655857	.	G	A	.	.	MAF_INRAE=10.759;MAF_USDA=9.016
NC_035084.1	65655911	.	T	C	.	.	MAF_INRAE=12.025;MAF_USDA=9.016
NC_035084.1	65655968	.	G	A	.	.	MAF_INRAE=5.0;MAF_USDA=1.639
NC_035084.1	65655989	.	G	A	.	.	MAF_INRAE=11.392;MAF_USDA=7.059
NC_035084.1	65656002	.	A	C	.	.	MAF_INRAE=45.57;MAF_USDA=22.941
NC_035084.1	65656054	.	G	A	.	.	MAF_INRAE=10.526
NC_035084.1	65656063	.	C	T	.	.	MAF_USDA=2.941
NC_035084.1	65656088	.	T	C	.	.	MAF_INRAE=14.557;MAF_USDA=9.836
NC_035084.1	65656135	.	T	G	.	.	MAF_INRAE=11.392;MAF_USDA=9.016
NC_035084.1	65656161	.	A	G	.	.	MAF_USDA=9.016
NC_035084.1	65656162	.	T	G	.	.	MAF_USDA=9.836
NC_035084.1	65656163	.	C	A	.	.	MAF_USDA=9.016
NC_035084.1	65656344	.	A	C	.	.	MAF_USDA=12.5
NC_035084.1	65656391	.	C	T	.	.	MAF_USDA=4.706
NC_035084.1	65656467	.	G	A	.	.	MAF_USDA=18.75
NC_035084.1	65656522	.	A	T	.	.	MAF_INRAE=12.025;MAF_USDA=9.016
NC_035084.1	65656537	.	A	G	.	.	MAF_USDA=2.941
NC_035084.1	65656561	.	C	T	.	.	MAF_INRAE=25.316;MAF_USDA=22.941
NC_035084.1	65656565	.	C	T	.	.	MAF_INRAE=10.833
NC_035084.1	65656579	.	T	C	.	.	MAF_INRAE=12.025;MAF_USDA=7.143
NC_035084.1	65656596	.	C	T	.	.	MAF_INRAE=12.025;MAF_USDA=6.667
NC_035084.1	65656631	.	A	G	.	.	MAF_USDA=2.083
NC_035084.1	65656709	.	C	T	.	.	MAF_USDA=1.639
NC_035084.1	65656718	.	C	G	.	.	MAF_INRAE=12.025;MAF_USDA=7.143
NC_035084.1	65656781	.	A	C	.	.	MAF_USDA=2.941
NC_035084.1	65656789	.	A	G	.	.	MAF_INRAE=12.025;MAF_USDA=7.377
NC_035084.1	65656808	.	C	T	.	.	MAF_INRAE=25.316;MAF_USDA=36.471
NC_035084.1	65656864	.	C	T	.	.	MAF_INRAE=11.392;MAF_USDA=3.279
NC_035084.1	65656934	.	C	T	.	.	MAF_INRAE=30.38;MAF_USDA=2.459
NC_035084.1	65656999	.	T	C	.	.	MAF_INRAE=14.557;MAF_USDA=16.393
NC_035084.1	65657027	.	C	T	.	.	MAF_INRAE=10.526
NC_035084.1	65657039	.	C	T	.	.	MAF_INRAE=5.0;MAF_USDA=1.639
NC_035084.1	65657162	.	A	C	.	.	MAF_INRAE=10.526;MAF_USDA=8.824
NC_035084.1	65657197	.	T	C	.	.	MAF_INRAE=13.924;MAF_USDA=23.529
NC_035084.1	65657213	.	C	T	.	.	MAF_USDA=3.529
NC_035084.1	65657222	.	G	A	.	.	MAF_INRAE=41.139;MAF_USDA=31.176
NC_035084.1	65657249	.	T	G	.	.	MAF_USDA=12.5
NC_035084.1	65657262	.	G	C	.	.	MAF_INRAE=25.316
NC_035084.1	65657272	.	C	G	.	.	MAF_USDA=6.471
NC_035084.1	65657283	.	T	G	.	.	MAF_INRAE=10.526;MAF_USDA=8.235
NC_035084.1	65657286	.	A	T	.	.	MAF_USDA=3.279
NC_035084.1	65657289	.	C	T	.	.	MAF_USDA=5.882
NC_035084.1	65657290	.	A	G	.	.	MAF_USDA=5.882
NC_035084.1	65657294	.	T	C	.	.	MAF_USDA=5.882
NC_035084.1	65657306	.	G	A	.	.	MAF_USDA=6.471
NC_035084.1	65657317	.	A	G	.	.	MAF_USDA=5.882
NC_035084.1	65657353	.	G	T	.	.	MAF_INRAE=40.0;MAF_USDA=23.529
NC_035084.1	65657354	.	G	A	.	.	MAF_INRAE=40.0;MAF_USDA=22.941
NC_035084.1	65657370	.	T	C	.	.	MAF_USDA=5.738
NC_035084.1	65657418	.	G	A	.	.	MAF_INRAE=10.526;MAF_USDA=12.353
NC_035084.1	65657420	.	T	C	.	.	MAF_USDA=11.765
NC_035084.1	65657562	.	A	G	.	.	MAF_USDA=3.279
NC_035084.1	65657600	.	A	T	.	.	MAF_USDA=6.557
NC_035084.1	65657635	.	T	G	.	.	MAF_INRAE=25.316;MAF_USDA=25.294
NC_035084.1	65657664	.	G	A	.	.	MAF_INRAE=44.304;MAF_USDA=28.824
NC_035084.1	65657675	.	A	C	.	.	MAF_INRAE=10.526
NC_035084.1	65657793	.	G	C	.	.	MAF_USDA=6.471
NC_035084.1	65657808	.	G	T	.	.	MAF_INRAE=10.526
NC_035084.1	65657856	.	T	G	.	.	MAF_INRAE=10.759;MAF_USDA=11.176
NC_035084.1	65657874	.	A	G	.	.	MAF_USDA=1.639
NC_035084.1	65657895	.	A	T	.	.	MAF_USDA=14.706
NC_035084.1	65657900	.	G	T	.	.	MAF_USDA=6.471
NC_035084.1	65657928	.	G	T	.	.	MAF_USDA=13.934
NC_035084.1	65658070	.	T	C	.	.	MAF_INRAE=15.789;MAF_USDA=1.639
NC_035084.1	65658075	.	C	T	.	.	MAF_USDA=2.941
NC_035084.1	65658111	.	C	A	.	.	MAF_USDA=1.639
NC_035084.1	65658113	.	A	T	.	.	MAF_USDA=1.639
NC_035084.1	65658219	.	C	A	.	.	MAF_INRAE=14.557;MAF_USDA=28.689
NC_035084.1	65658299	.	T	C	.	.	MAF_USDA=6.557
NC_035084.1	65658378	.	A	T	.	.	MAF_USDA=1.639
NC_035084.1	65658396	.	T	C	.	.	MAF_INRAE=10.526
NC_035084.1	65658574	.	A	C	.	.	MAF_INRAE=15.789;MAF_USDA=5.738
NC_035084.1	65658724	.	T	C	.	.	MAF_USDA=4.098
NC_035084.1	65658728	.	T	G	.	.	MAF_USDA=4.098
NC_035084.1	65658766	.	C	T	.	.	MAF_INRAE=36.709;MAF_USDA=22.941
NC_035084.1	65658782	.	A	C	.	.	MAF_INRAE=29.114;MAF_USDA=17.059
NC_035084.1	65658786	.	C	A	.	.	MAF_USDA=3.279
NC_035084.1	65658889	.	T	A	.	.	MAF_USDA=6.557
NC_035084.1	65658930	.	G	A	.	.	MAF_INRAE=21.519;MAF_USDA=30.0
NC_035084.1	65658965	.	G	A	.	.	MAF_INRAE=5.0;MAF_USDA=9.836
NC_035084.1	65659023	.	T	G	.	.	MAF_USDA=2.459
NC_035084.1	65659058	.	G	T	.	.	MAF_USDA=1.639
NC_035084.1	65659073	.	C	T	.	.	MAF_INRAE=41.139;MAF_USDA=48.235
NC_035084.1	65659082	.	G	T	.	.	MAF_INRAE=14.557;MAF_USDA=8.197
NC_035084.1	65659088	.	T	A	.	.	MAF_USDA=1.639
NC_035084.1	65659091	.	C	A	.	.	MAF_INRAE=5.0;MAF_USDA=4.918
NC_035084.1	65659098	.	T	G	.	.	MAF_USDA=1.639
NC_035084.1	65659136	.	A	G	.	.	MAF_INRAE=12.025;MAF_USDA=7.059
NC_035084.1	65659148	.	G	T	.	.	MAF_INRAE=35.443;MAF_USDA=32.941
NC_035084.1	65659250	.	C	G	.	.	MAF_USDA=5.085
NC_035084.1	65659276	.	C	T	.	.	MAF_USDA=21.687
NC_035084.1	65659313	.	A	C	.	.	MAF_USDA=8.333
NC_035084.1	65659391	.	C	T	.	.	MAF_INRAE=10.526;MAF_USDA=1.639
NC_035084.1	65659440	.	C	T	.	.	MAF_INRAE=11.667;MAF_USDA=7.059
NC_035084.1	65659467	.	C	A	.	.	MAF_USDA=4.918
NC_035084.1	65659477	.	C	A	.	.	MAF_USDA=18.75
NC_035084.1	65659534	.	C	T	.	.	MAF_USDA=1.639
NC_035084.1	65659535	.	G	A	.	.	MAF_USDA=1.639
NC_035084.1	65659544	.	T	C	.	.	MAF_USDA=5.738
NC_035084.1	65659553	.	T	A	.	.	MAF_INRAE=11.392;MAF_USDA=10.588
NC_035084.1	65659580	.	C	A	.	.	MAF_USDA=2.941
NC_035084.1	65659591	.	G	T	.	.	MAF_USDA=2.941
NC_035084.1	65659630	.	G	A	.	.	MAF_USDA=7.647
NC_035084.1	65659747	.	C	T	.	.	MAF_USDA=1.639
NC_035084.1	65659768	.	G	A	.	.	MAF_INRAE=11.667;MAF_USDA=6.557
NC_035084.1	65659812	.	A	C	.	.	MAF_USDA=4.918
NC_035084.1	65659824	.	T	C	.	.	MAF_USDA=5.882
NC_035084.1	65659913	.	A	T	.	.	MAF_USDA=2.083
NC_035084.1	65659917	.	T	G	.	.	MAF_USDA=27.083
NC_035084.1	65659987	.	T	C	.	.	MAF_USDA=8.824
NC_035084.1	65660009	.	A	G	.	.	MAF_INRAE=35.833;MAF_USDA=12.5
NC_035084.1	65660019	.	T	G	.	.	MAF_INRAE=37.342;MAF_USDA=17.857
NC_035084.1	65660077	.	C	T	.	.	MAF_USDA=1.639
NC_035084.1	65660156	.	G	A	.	.	MAF_INRAE=11.392;MAF_USDA=7.059
NC_035084.1	65660157	.	C	T	.	.	MAF_USDA=3.279
NC_035084.1	65660172	.	G	T	.	.	MAF_USDA=5.738
NC_035084.1	65660475	.	T	A	.	.	MAF_INRAE=19.62;MAF_USDA=14.706
NC_035084.1	65660483	.	A	C	.	.	MAF_USDA=2.459
NC_035084.1	65660485	.	C	T	.	.	MAF_USDA=9.412
NC_035084.1	65660538	.	A	G	.	.	MAF_INRAE=31.667;MAF_USDA=5.294
NC_035084.1	65660542	.	T	A	.	.	MAF_USDA=2.083
NC_035084.1	65660618	.	C	A	.	.	MAF_INRAE=5.263;MAF_USDA=6.471
NC_035084.1	65660832	.	T	C	.	.	MAF_INRAE=10.759;MAF_USDA=9.524
NC_035084.1	65660949	.	C	A	.	.	MAF_USDA=3.279
NC_035084.1	65660973	.	G	A	.	.	MAF_USDA=8.824
NC_035084.1	65661002	.	C	T	.	.	MAF_USDA=2.941
NC_035084.1	65661071	.	A	T	.	.	MAF_USDA=2.941
NC_035084.1	65661086	.	C	T	.	.	MAF_USDA=3.279
NC_035084.1	65661222	.	A	C	.	.	MAF_USDA=4.167
NC_035084.1	65661285	.	C	T	.	.	MAF_INRAE=11.392;MAF_USDA=4.167
NC_035084.1	65661305	.	A	T	.	.	MAF_INRAE=8.228;MAF_USDA=2.459
NC_035084.1	65661317	.	G	A	.	.	MAF_USDA=6.557
NC_035084.1	65661363	.	T	G	.	.	MAF_USDA=12.5
NC_035084.1	65661375	.	C	A	.	.	MAF_USDA=8.235
NC_035084.1	65661405	.	T	A	.	.	MAF_USDA=1.639
NC_035084.1	65661508	.	C	T	.	.	MAF_USDA=6.471
NC_035084.1	65661608	.	G	A	.	.	MAF_USDA=8.333
NC_035084.1	65661619	.	G	A	.	.	MAF_INRAE=11.392;MAF_USDA=5.882
NC_035084.1	65661638	.	T	C	.	.	MAF_INRAE=11.392;MAF_USDA=7.059
NC_035084.1	65661717	.	C	T	.	.	MAF_USDA=1.639
NC_035084.1	65661741	.	G	C	.	.	MAF_INRAE=11.392;MAF_USDA=7.059
NC_035084.1	65661743	.	C	A	.	.	MAF_INRAE=11.667;MAF_USDA=7.059
NC_035084.1	65661859	.	G	C	.	.	MAF_INRAE=5.0
NC_035084.1	65661881	.	T	G	.	.	MAF_INRAE=11.392;MAF_USDA=24.706
NC_035084.1	65661947	.	C	T	.	.	MAF_USDA=8.333
NC_035084.1	65661959	.	G	A	.	.	MAF_INRAE=11.392;MAF_USDA=7.059
NC_035084.1	65661964	.	C	A	.	.	MAF_USDA=5.882
NC_035084.1	65661965	.	C	T	.	.	MAF_INRAE=9.167
NC_035084.1	65661969	.	T	C	.	.	MAF_INRAE=44.937;MAF_USDA=49.412
NC_035084.1	65661979	.	C	T	.	.	MAF_USDA=1.639
NC_035084.1	65662002	.	T	G	.	.	MAF_INRAE=11.392;MAF_USDA=6.471
NC_035084.1	65662081	.	A	T	.	.	MAF_INRAE=10.526;MAF_USDA=4.167
NC_035084.1	65662086	.	A	G	.	.	MAF_INRAE=37.342;MAF_USDA=10.588
NC_035084.1	65662091	.	T	C	.	.	MAF_INRAE=8.861
NC_035084.1	65662099	.	T	C	.	.	MAF_USDA=2.353
NC_035084.1	65662104	.	T	C	.	.	MAF_USDA=2.381
NC_035084.1	65662170	.	A	C	.	.	MAF_USDA=9.016
NC_035084.1	65662172	.	A	G	.	.	MAF_USDA=7.647
NC_035084.1	65662195	.	A	G	.	.	MAF_USDA=1.639
NC_035084.1	65662261	.	G	T	.	.	MAF_INRAE=8.333;MAF_USDA=6.557
NC_035084.1	65662265	.	T	G	.	.	MAF_USDA=4.918
NC_035084.1	65662289	.	T	A	.	.	MAF_INRAE=10.0;MAF_USDA=5.294
NC_035084.1	65662329	.	A	C	.	.	MAF_INRAE=10.0;MAF_USDA=4.167
NC_035084.1	65662353	.	T	C	.	.	MAF_INRAE=10.0
NC_035084.1	65662354	.	G	T	.	.	MAF_INRAE=10.0
NC_035084.1	65662402	.	G	A	.	.	MAF_USDA=6.471
NC_035084.1	65662408	.	A	T	.	.	MAF_USDA=3.279
NC_035084.1	65662440	.	T	A	.	.	MAF_USDA=7.377
NC_035084.1	65662471	.	C	T	.	.	MAF_USDA=3.279
NC_035084.1	65662565	.	C	T	.	.	MAF_INRAE=33.544;MAF_USDA=9.016
NC_035084.1	65662579	.	A	T	.	.	MAF_INRAE=35.443;MAF_USDA=11.176
NC_035084.1	65662606	.	T	C	.	.	MAF_USDA=10.0
NC_035084.1	65662612	.	G	T	.	.	MAF_INRAE=18.333;MAF_USDA=12.5
NC_035084.1	65662616	.	C	G	.	.	MAF_INRAE=11.392;MAF_USDA=6.471
NC_035084.1	65662660	.	C	G	.	.	MAF_USDA=3.279
NC_035084.1	65662731	.	G	A	.	.	MAF_INRAE=10.833
NC_035084.1	65662738	.	G	A	.	.	MAF_INRAE=33.544;MAF_USDA=14.118
NC_035084.1	65662741	.	T	C	.	.	MAF_USDA=5.738
NC_035084.1	65662769	.	C	T	.	.	MAF_USDA=3.279
NC_035084.1	65662782	.	A	C	.	.	MAF_USDA=4.167
NC_035084.1	65662825	.	T	G	.	.	MAF_USDA=10.417
NC_035084.1	65662830	.	C	T	.	.	MAF_USDA=16.667
NC_035084.1	65662839	.	G	C	.	.	MAF_USDA=27.083
NC_035084.1	65662979	.	C	T	.	.	MAF_USDA=12.941
NC_035084.1	65662980	.	A	C	.	.	MAF_USDA=31.176
NC_035084.1	65662998	.	C	T	.	.	MAF_USDA=1.639
NC_035084.1	65663031	.	C	T	.	.	MAF_USDA=7.377
NC_035084.1	65663064	.	C	A	.	.	MAF_USDA=4.098
NC_035084.1	65663065	.	C	T	.	.	MAF_INRAE=15.789;MAF_USDA=3.279
NC_035084.1	65663111	.	C	A	.	.	MAF_USDA=4.098
NC_035084.1	65663206	.	T	C	.	.	MAF_USDA=3.333
NC_035084.1	65663227	.	A	G	.	.	MAF_INRAE=11.392;MAF_USDA=5.357
NC_035084.1	65663262	.	A	T	.	.	MAF_INRAE=11.392;MAF_USDA=4.167
NC_035084.1	65663297	.	A	T	.	.	MAF_INRAE=11.392;MAF_USDA=7.059
NC_035084.1	65663308	.	G	C	.	.	MAF_INRAE=32.911;MAF_USDA=2.459
NC_035084.1	65663309	.	C	T	.	.	MAF_USDA=1.639
NC_035084.1	65663315	.	G	A	.	.	MAF_USDA=5.882
NC_035084.1	65663328	.	C	T	.	.	MAF_USDA=8.197
NC_035084.1	65663334	.	G	C	.	.	MAF_USDA=1.639
NC_035084.1	65663336	.	G	A	.	.	MAF_USDA=1.639
NC_035084.1	65663338	.	C	G	.	.	MAF_USDA=2.941
NC_035084.1	65663348	.	G	A	.	.	MAF_INRAE=15.789;MAF_USDA=13.69
NC_035084.1	65663398	.	A	G	.	.	MAF_INRAE=5.0;MAF_USDA=23.214
NC_035084.1	65663423	.	G	A	.	.	MAF_INRAE=39.873;MAF_USDA=22.941
NC_035084.1	65663425	.	G	A	.	.	MAF_USDA=1.639
NC_035084.1	65663464	.	A	G	.	.	MAF_USDA=4.098
NC_035084.1	65663472	.	C	T	.	.	MAF_USDA=2.083
NC_035084.1	65663474	.	C	T	.	.	MAF_INRAE=10.759;MAF_USDA=4.167
NC_035084.1	65663483	.	T	G	.	.	MAF_USDA=2.459
NC_035084.1	65663505	.	G	C	.	.	MAF_USDA=4.918
NC_035084.1	65663522	.	T	G	.	.	MAF_USDA=6.471
NC_035084.1	65663528	.	C	T	.	.	MAF_INRAE=11.392;MAF_USDA=7.059
NC_035084.1	65663529	.	G	A	.	.	MAF_USDA=1.639
NC_035084.1	65663530	.	A	T	.	.	MAF_INRAE=11.667;MAF_USDA=7.059
NC_035084.1	65663535	.	A	G	.	.	MAF_INRAE=11.667;MAF_USDA=6.471
NC_035084.1	65663538	.	G	T	.	.	MAF_INRAE=12.025;MAF_USDA=2.459
NC_035084.1	65663540	.	C	T	.	.	MAF_USDA=1.639
NC_035084.1	65663549	.	T	C	.	.	MAF_USDA=4.118
NC_035084.1	65663556	.	G	A	.	.	MAF_INRAE=12.025;MAF_USDA=8.824
NC_035084.1	65663557	.	C	T	.	.	MAF_USDA=5.738
NC_035084.1	65663568	.	C	T	.	.	MAF_USDA=8.197
NC_035084.1	65663595	.	G	A	.	.	MAF_INRAE=12.025;MAF_USDA=5.952
NC_035084.1	65663608	.	G	T	.	.	MAF_USDA=2.941
NC_035084.1	65663620	.	G	T	.	.	MAF_USDA=8.333
NC_035084.1	65663622	.	G	A	.	.	MAF_INRAE=26.316
NC_035084.1	65663625	.	G	A	.	.	MAF_INRAE=10.526;MAF_USDA=5.294
NC_035084.1	65663630	.	A	G	.	.	MAF_INRAE=42.105;MAF_USDA=19.048
NC_035084.1	65663647	.	C	A	.	.	MAF_USDA=37.5
NC_035084.1	65663689	.	G	A	.	.	MAF_INRAE=2.5;MAF_USDA=6.557
NC_035084.1	65663700	.	C	A	.	.	MAF_USDA=2.459
NC_035084.1	65663732	.	C	A	.	.	MAF_USDA=6.471
NC_035084.1	65663762	.	G	A	.	.	MAF_INRAE=6.962;MAF_USDA=2.083
NC_035084.1	65663822	.	C	A	.	.	MAF_USDA=2.941
NC_035084.1	65663832	.	G	T	.	.	MAF_INRAE=10.127;MAF_USDA=5.294
NC_035084.1	65663845	.	C	T	.	.	MAF_USDA=2.459
NC_035084.1	65663862	.	G	A	.	.	MAF_USDA=1.639
NC_035084.1	65663873	.	A	T	.	.	MAF_INRAE=11.392;MAF_USDA=6.471
NC_035084.1	65663916	.	G	A	.	.	MAF_USDA=2.941
NC_035084.1	65663923	.	A	T	.	.	MAF_INRAE=33.544;MAF_USDA=35.294
NC_035084.1	65663953	.	C	T	.	.	MAF_USDA=8.333
NC_035084.1	65663986	.	G	T	.	.	MAF_USDA=1.639
NC_035084.1	65663996	.	A	C	.	.	MAF_USDA=1.639
NC_035084.1	65664049	.	T	A	.	.	MAF_INRAE=10.526;MAF_USDA=4.918
NC_035084.1	65664050	.	A	T	.	.	MAF_USDA=5.882
NC_035084.1	65664058	.	T	G	.	.	MAF_INRAE=11.392;MAF_USDA=6.471
NC_035084.1	65664076	.	C	T	.	.	MAF_INRAE=11.392;MAF_USDA=7.059
NC_035084.1	65664090	.	C	A	.	.	MAF_USDA=3.279
NC_035084.1	65664124	.	G	A	.	.	MAF_INRAE=8.228;MAF_USDA=42.353
NC_035084.1	65664134	.	C	G	.	.	MAF_USDA=8.333
NC_035084.1	65664145	.	G	A	.	.	MAF_INRAE=11.392;MAF_USDA=7.059
NC_035084.1	65664169	.	C	T	.	.	MAF_INRAE=11.392;MAF_USDA=7.059
NC_035084.1	65664213	.	C	G	.	.	MAF_USDA=8.333
NC_035084.1	65664324	.	G	A	.	.	MAF_INRAE=11.392;MAF_USDA=6.471
NC_035084.1	65664325	.	T	G	.	.	MAF_INRAE=10.833;MAF_USDA=29.412
NC_035084.1	65664341	.	C	T	.	.	MAF_INRAE=10.526
NC_035084.1	65664389	.	C	T	.	.	MAF_INRAE=15.789;MAF_USDA=6.471
NC_035084.1	65664402	.	C	T	.	.	MAF_INRAE=5.0
NC_035084.1	65664431	.	C	T	.	.	MAF_USDA=3.279
NC_035084.1	65664439	.	C	T	.	.	MAF_INRAE=11.392;MAF_USDA=8.235
NC_035084.1	65664441	.	G	A	.	.	MAF_INRAE=11.667;MAF_USDA=8.824
NC_035084.1	65664482	.	C	T	.	.	MAF_USDA=3.279
NC_035084.1	65664508	.	G	A	.	.	MAF_INRAE=11.392;MAF_USDA=7.647
NC_035084.1	65664523	.	G	C	.	.	MAF_USDA=2.941
NC_035084.1	65664528	.	G	A	.	.	MAF_INRAE=10.526
NC_035084.1	65664590	.	C	T	.	.	MAF_INRAE=11.392;MAF_USDA=7.059
NC_035084.1	65664617	.	CG	CT	.	.	MAF_USDA=4.167
NC_035084.1	65664618	.	G	T	.	.	MAF_INRAE=11.392
NC_035084.1	65664627	.	T	A	.	.	MAF_USDA=1.639
NC_035084.1	65664656	.	C	T	.	.	MAF_INRAE=11.392;MAF_USDA=7.059
NC_035084.1	65664661	.	C	T	.	.	MAF_USDA=6.471
NC_035084.1	65664756	.	C	T	.	.	MAF_INRAE=11.392;MAF_USDA=7.059
NC_035084.1	65664764	.	C	T	.	.	MAF_INRAE=11.392;MAF_USDA=7.059
NC_035084.1	65664787	.	C	A	.	.	MAF_USDA=2.941
NC_035084.1	65664809	.	T	C	.	.	MAF_INRAE=11.392;MAF_USDA=7.647
NC_035084.1	65664829	.	G	A	.	.	MAF_USDA=8.333
NC_035084.1	65664851	.	T	G	.	.	MAF_INRAE=11.392;MAF_USDA=7.738
NC_035084.1	65664899	.	C	A	.	.	MAF_USDA=12.5
NC_035084.1	65664920	.	C	T	.	.	MAF_USDA=2.459
NC_035084.1	65664926	.	A	G	.	.	MAF_INRAE=11.392;MAF_USDA=7.059
NC_035084.1	65664928	.	G	A	.	.	MAF_USDA=6.471
NC_035084.1	65664982	.	G	A	.	.	MAF_INRAE=11.392;MAF_USDA=7.059
NC_035084.1	65664994	.	A	G	.	.	MAF_USDA=16.471
NC_035084.1	65665031	.	G	A	.	.	MAF_USDA=1.639
NC_035084.1	65665044	.	A	T	.	.	MAF_USDA=7.377
NC_035084.1	65665063	.	A	T	.	.	MAF_INRAE=11.392;MAF_USDA=7.059
NC_035084.1	65665127	.	G	T	.	.	MAF_INRAE=5.0;MAF_USDA=14.118
NC_035084.1	65665131	.	G	T	.	.	MAF_INRAE=10.759;MAF_USDA=6.471
NC_035084.1	65665202	.	A	C	.	.	MAF_INRAE=11.392;MAF_USDA=7.059
NC_035084.1	65665206	.	C	A	.	.	MAF_INRAE=27.215;MAF_USDA=49.412
NC_035084.1	65665220	.	A	T	.	.	MAF_INRAE=5.0
NC_035084.1	65665229	.	T	C	.	.	MAF_USDA=2.459
NC_035084.1	65665233	.	C	A	.	.	MAF_INRAE=12.025;MAF_USDA=6.557
NC_035084.1	65665234	.	G	A	.	.	MAF_USDA=2.459
NC_035084.1	65665274	.	C	T	.	.	MAF_INRAE=32.911;MAF_USDA=2.459
NC_035084.1	65665282	.	A	G	.	.	MAF_USDA=1.639
NC_035084.1	65665285	.	C	A	.	.	MAF_INRAE=11.392;MAF_USDA=7.059
NC_035084.1	65665319	.	T	A	.	.	MAF_INRAE=11.392;MAF_USDA=7.143
NC_035084.1	65665334	.	A	G	.	.	MAF_USDA=1.667
NC_035084.1	65665414	.	T	C	.	.	MAF_INRAE=10.759;MAF_USDA=7.647
NC_035084.1	65665462	.	C	T	.	.	MAF_INRAE=27.215;MAF_USDA=38.235
NC_035084.1	65665507	.	T	G	.	.	MAF_INRAE=11.392;MAF_USDA=7.059
NC_035084.1	65665590	.	T	C	.	.	MAF_INRAE=10.759;MAF_USDA=4.167
NC_035084.1	65665597	.	A	C	.	.	MAF_INRAE=10.0;MAF_USDA=4.167
NC_035084.1	65665601	.	T	A	.	.	MAF_INRAE=10.833;MAF_USDA=4.167
NC_035084.1	65665608	.	T	A	.	.	MAF_INRAE=10.833;MAF_USDA=4.167
NC_035084.1	65665614	.	G	T	.	.	MAF_INRAE=10.759;MAF_USDA=4.167
NC_035084.1	65665624	.	C	A	.	.	MAF_INRAE=10.759;MAF_USDA=7.059
NC_035084.1	65665630	.	G	A	.	.	MAF_INRAE=30.833;MAF_USDA=5.882
NC_035084.1	65665632	.	A	C	.	.	MAF_INRAE=10.759;MAF_USDA=7.059
NC_035084.1	65665652	.	G	T	.	.	MAF_INRAE=10.759;MAF_USDA=7.059
NC_035084.1	65665655	.	A	T	.	.	MAF_INRAE=15.823;MAF_USDA=34.706
NC_035084.1	65665659	.	T	C	.	.	MAF_USDA=12.941
NC_035084.1	65665676	.	G	A	.	.	MAF_USDA=2.941
NC_035084.1	65665677	.	C	T	.	.	MAF_INRAE=10.759;MAF_USDA=7.059
NC_035084.1	65665682	.	T	C	.	.	MAF_INRAE=10.759;MAF_USDA=7.059
NC_035084.1	65665707	.	A	G	.	.	MAF_INRAE=12.025;MAF_USDA=7.647
NC_035084.1	65665756	.	T	C	.	.	MAF_INRAE=11.392;MAF_USDA=7.059
NC_035084.1	65665758	.	C	T	.	.	MAF_INRAE=11.667;MAF_USDA=7.059
NC_035084.1	65665802	.	C	A	.	.	MAF_INRAE=10.526
NC_035084.1	65665839	.	G	A	.	.	MAF_INRAE=11.392;MAF_USDA=7.143
NC_035084.1	65665878	.	G	A	.	.	MAF_INRAE=10.759;MAF_USDA=7.059
NC_035084.1	65665901	.	G	A	.	.	MAF_INRAE=31.579;MAF_USDA=22.941
NC_035084.1	65665945	.	A	G	.	.	MAF_USDA=8.333
NC_035084.1	65666041	.	C	T	.	.	MAF_INRAE=31.667;MAF_USDA=10.588
NC_035084.1	65666051	.	T	G	.	.	MAF_USDA=5.882
NC_035084.1	65666052	.	A	G	.	.	MAF_USDA=5.882
NC_035084.1	65666084	.	T	A	.	.	MAF_USDA=4.098
NC_035084.1	65666105	.	A	T	.	.	MAF_USDA=2.459
NC_035084.1	65666156	.	G	A	.	.	MAF_USDA=4.706
NC_035084.1	65666165	.	G	C	.	.	MAF_USDA=1.639
NC_035084.1	65666182	.	A	C	.	.	MAF_USDA=5.882
NC_035084.1	65666212	.	C	A	.	.	MAF_USDA=1.639
NC_035084.1	65666245	.	A	G	.	.	MAF_USDA=5.882
NC_035084.1	65666332	.	G	T	.	.	MAF_INRAE=15.823;MAF_USDA=45.833
NC_035084.1	65666350	.	A	C	.	.	MAF_USDA=1.639
NC_035084.1	65666402	.	G	T	.	.	MAF_USDA=16.471
NC_035084.1	65666457	.	G	A	.	.	MAF_USDA=2.459
NC_035084.1	65666482	.	C	T	.	.	MAF_USDA=1.639
NC_035084.1	65666491	.	T	G	.	.	MAF_INRAE=10.127;MAF_USDA=7.059
NC_035084.1	65666527	.	T	A	.	.	MAF_USDA=2.083
NC_035084.1	65666552	.	C	A	.	.	MAF_INRAE=15.823;MAF_USDA=34.706
NC_035084.1	65666558	.	T	A	.	.	MAF_INRAE=10.526
NC_035084.1	65666568	.	C	A	.	.	MAF_INRAE=15.789
NC_035084.1	65666687	.	G	T	.	.	MAF_USDA=2.459
NC_035084.1	65666694	.	T	A	.	.	MAF_USDA=2.941
NC_035084.1	65666735	.	T	G	.	.	MAF_INRAE=10.759;MAF_USDA=12.295
NC_035084.1	65666837	.	C	A	.	.	MAF_USDA=1.639
NC_035084.1	65666961	.	G	A	.	.	MAF_USDA=4.167
NC_035084.1	65666975	.	C	T	.	.	MAF_USDA=10.417
NC_035084.1	65666990	.	G	T	.	.	MAF_USDA=14.583
NC_035084.1	65666991	.	A	G	.	.	MAF_USDA=12.5
NC_035084.1	65667105	.	G	A	.	.	MAF_USDA=12.5
NC_035084.1	65667245	.	A	T	.	.	MAF_USDA=10.417
NC_035084.1	65667331	.	T	C	.	.	MAF_USDA=29.167
NC_035084.1	65667351	.	T	A	.	.	MAF_USDA=8.333
NC_035084.1	65667374	.	C	G	.	.	MAF_USDA=14.583
NC_035084.1	65667844	.	C	T	.	.	MAF_USDA=10.87
NC_035084.1	65668203	.	T	G	.	.	MAF_INRAE=2.632
NC_035084.1	65668278	.	C	T	.	.	MAF_USDA=7.5
NC_035084.1	65668302	.	A	C	.	.	MAF_USDA=26.471
NC_035084.1	65668403	.	T	C	.	.	MAF_USDA=16.667
NC_035084.1	65668421	.	C	A	.	.	MAF_USDA=10.417
NC_035084.1	65668540	.	C	A	.	.	MAF_USDA=4.706
NC_035084.1	65668548	.	A	C	.	.	MAF_INRAE=36.842;MAF_USDA=30.588
NC_035084.1	65668602	.	G	C	.	.	MAF_INRAE=26.316;MAF_USDA=31.176
NC_035084.1	65668604	.	A	G	.	.	MAF_USDA=31.176
NC_035084.1	65668631	.	T	C	.	.	MAF_USDA=28.824
NC_035084.1	65668636	.	C	T	.	.	MAF_USDA=1.639
NC_035084.1	65668665	.	A	T	.	.	MAF_INRAE=15.789;MAF_USDA=7.059
NC_035084.1	65668722	.	C	T	.	.	MAF_USDA=1.667
NC_035084.1	65668846	.	G	A	.	.	MAF_USDA=6.548
NC_035084.1	65668893	.	C	A	.	.	MAF_USDA=11.905
NC_035084.1	65668912	.	A	G	.	.	MAF_USDA=11.905
NC_035084.1	65668937	.	G	A	.	.	MAF_USDA=4.098
NC_035084.1	65668962	.	C	A	.	.	MAF_USDA=23.494
NC_035084.1	65668986	.	C	A	.	.	MAF_USDA=19.565
NC_035084.1	65669036	.	A	G	.	.	MAF_INRAE=15.789;MAF_USDA=4.918
NC_035084.1	65669255	.	A	C	.	.	MAF_USDA=8.333
NC_035084.1	65669266	.	A	C	.	.	MAF_INRAE=31.579;MAF_USDA=41.176
NC_035084.1	65669286	.	A	T	.	.	MAF_INRAE=15.789;MAF_USDA=7.059
NC_035084.1	65669341	.	C	T	.	.	MAF_INRAE=15.789;MAF_USDA=6.557
NC_035084.1	65669367	.	T	C	.	.	MAF_USDA=13.095
NC_035084.1	65669368	.	G	A	.	.	MAF_USDA=7.377
NC_035084.1	65669480	.	C	T	.	.	MAF_USDA=10.0
NC_035084.1	65669488	.	C	A	.	.	MAF_USDA=3.529
NC_035084.1	65669553	.	A	C	.	.	MAF_INRAE=36.842;MAF_USDA=40.588
NC_035084.1	65669662	.	C	T	.	.	MAF_INRAE=15.789;MAF_USDA=2.459
NC_035084.1	65669691	.	C	T	.	.	MAF_INRAE=47.368;MAF_USDA=22.941
NC_035084.1	65669729	.	G	T	.	.	MAF_INRAE=10.526;MAF_USDA=8.235
NC_035084.1	65669774	.	G	T	.	.	MAF_USDA=1.639
NC_035084.1	65669900	.	C	T	.	.	MAF_USDA=5.882
NC_035084.1	65669903	.	T	C	.	.	MAF_USDA=10.417
NC_035084.1	65669973	.	A	T	.	.	MAF_USDA=3.279
NC_035084.1	65670053	.	C	A	.	.	MAF_USDA=1.639
NC_035084.1	65670054	.	T	G	.	.	MAF_INRAE=15.789
NC_035084.1	65670085	.	A	T	.	.	MAF_USDA=5.357
NC_035084.1	65670117	.	A	C	.	.	MAF_USDA=15.06
NC_035084.1	65670140	.	A	G	.	.	MAF_INRAE=15.789
NC_035084.1	65670330	.	A	T	.	.	MAF_USDA=4.918
NC_035084.1	65670391	.	ATGTCA	ATGTCG	.	.	MAF_USDA=37.5
NC_035084.1	65670396	.	A	G	.	.	MAF_INRAE=47.368
NC_035084.1	65670472	.	C	T	.	.	MAF_INRAE=15.789;MAF_USDA=8.197
NC_035084.1	65670539	.	A	T	.	.	MAF_INRAE=15.789
NC_035084.1	65670550	.	C	T	.	.	MAF_INRAE=42.105;MAF_USDA=42.353
NC_035084.1	65670689	.	G	A	.	.	MAF_USDA=9.016
NC_035084.1	65670709	.	T	C	.	.	MAF_USDA=5.294
NC_035084.1	65670850	.	C	T	.	.	MAF_USDA=1.639
NC_035084.1	65670869	.	T	G	.	.	MAF_INRAE=15.789;MAF_USDA=33.529
NC_035084.1	65671005	.	G	T	.	.	MAF_INRAE=47.368;MAF_USDA=41.765
NC_035084.1	65671017	.	G	A	.	.	MAF_INRAE=15.789;MAF_USDA=2.459
NC_035084.1	65671077	.	A	G	.	.	MAF_INRAE=15.789;MAF_USDA=34.118
NC_035084.1	65671092	.	G	A	.	.	MAF_INRAE=15.789;MAF_USDA=33.529
NC_035084.1	65671117	.	G	T	.	.	MAF_INRAE=15.789;MAF_USDA=33.529
NC_035084.1	65671133	.	G	T	.	.	MAF_INRAE=15.789;MAF_USDA=35.294
NC_035084.1	65671170	.	T	G	.	.	MAF_INRAE=15.789;MAF_USDA=33.529
NC_035084.1	65671186	.	C	G	.	.	MAF_USDA=2.459
NC_035084.1	65671231	.	G	A	.	.	MAF_USDA=3.529
NC_035084.1	65671268	.	C	T	.	.	MAF_USDA=1.639
NC_035084.1	65671284	.	C	A	.	.	MAF_USDA=1.176
NC_035084.1	65671324	.	G	A	.	.	MAF_USDA=8.824
NC_035084.1	65671345	.	G	T	.	.	MAF_INRAE=5.263;MAF_USDA=7.738
NC_035084.1	65671363	.	G	C	.	.	MAF_INRAE=31.579;MAF_USDA=12.941
NC_035084.1	65671441	.	G	A	.	.	MAF_INRAE=10.526;MAF_USDA=7.647
NC_035084.1	65671444	.	C	A	.	.	MAF_USDA=7.647
NC_035084.1	65671486	.	T	A	.	.	MAF_USDA=1.639
NC_035084.1	65671497	.	C	G	.	.	MAF_USDA=2.459
NC_035084.1	65671584	.	T	C	.	.	MAF_USDA=1.667
NC_035084.1	65671602	.	A	G	.	.	MAF_USDA=2.5
NC_035084.1	65671631	.	T	C	.	.	MAF_USDA=8.197
NC_035084.1	65671665	.	G	A	.	.	MAF_INRAE=15.789;MAF_USDA=2.459
NC_035084.1	65671872	.	A	T	.	.	MAF_USDA=3.448
NC_035084.1	65671889	.	C	T	.	.	MAF_USDA=41.667
NC_035084.1	65671900	.	A	G	.	.	MAF_USDA=41.667
NC_035084.1	65671962	.	C	A	.	.	MAF_USDA=43.478
NC_035084.1	65675223	.	T	C	.	.	MAF_USDA=10.417
NC_035084.1	65675359	.	A	C	.	.	MAF_INRAE=31.579;MAF_USDA=9.016
NC_035084.1	65675364	.	G	T	.	.	MAF_INRAE=15.789;MAF_USDA=39.412
NC_035084.1	65675388	.	G	T	.	.	MAF_INRAE=26.316;MAF_USDA=17.059
NC_035084.1	65675399	.	G	T	.	.	MAF_USDA=5.882
NC_035084.1	65675452	.	C	A	.	.	MAF_INRAE=15.789;MAF_USDA=6.557
NC_035084.1	65675515	.	C	T	.	.	MAF_INRAE=21.053;MAF_USDA=31.765
NC_035084.1	65675521	.	G	C	.	.	MAF_USDA=5.738
NC_035084.1	65675523	.	T	C	.	.	MAF_USDA=5.882
NC_035084.1	65675577	.	A	C	.	.	MAF_USDA=1.639
NC_035084.1	65675737	.	C	T	.	.	MAF_USDA=37.5
NC_035084.1	65678115	.	A	G	.	.	MAF_USDA=5.294
NC_035084.1	65678262	.	G	A	.	.	MAF_INRAE=10.526
NC_035084.1	65678295	.	T	G	.	.	MAF_INRAE=10.526
NC_035084.1	65678310	.	C	A	.	.	MAF_USDA=14.583
NC_035084.1	65678351	.	C	A	.	.	MAF_USDA=12.5
NC_035084.1	65678410	.	C	T	.	.	MAF_USDA=5.882
NC_035084.1	65678471	.	T	G	.	.	MAF_USDA=6.471
NC_035084.1	65678497	.	G	C	.	.	MAF_INRAE=10.526;MAF_USDA=7.059
NC_035084.1	65678524	.	A	C	.	.	MAF_USDA=10.417
NC_035084.1	65678556	.	C	A	.	.	MAF_USDA=2.459
NC_035084.1	65678615	.	T	C	.	.	MAF_USDA=7.059
NC_035084.1	65678643	.	A	G	.	.	MAF_USDA=1.639
NC_035084.1	65678651	.	G	A	.	.	MAF_USDA=6.471
NC_035084.1	65678830	.	C	A	.	.	MAF_USDA=4.706
NC_035084.1	65678933	.	C	A	.	.	MAF_USDA=6.548
NC_035084.1	65678946	.	T	G	.	.	MAF_USDA=1.639
NC_035084.1	65678955	.	T	A	.	.	MAF_USDA=6.471
NC_035084.1	65678996	.	C	A	.	.	MAF_USDA=10.417
NC_035084.1	65679011	.	A	T	.	.	MAF_USDA=7.059
NC_035084.1	65679025	.	C	T	.	.	MAF_USDA=13.115
NC_035084.1	65679065	.	A	C	.	.	MAF_USDA=5.294
NC_035084.1	65679101	.	T	G	.	.	MAF_USDA=18.033
NC_035084.1	65679128	.	T	C	.	.	MAF_USDA=2.083
NC_035084.1	65679153	.	A	G	.	.	MAF_USDA=1.639
NC_035084.1	65679155	.	C	G	.	.	MAF_USDA=1.639
NC_035084.1	65679158	.	A	G	.	.	MAF_USDA=16.471
NC_035084.1	65679159	.	C	T	.	.	MAF_USDA=1.639
NC_035084.1	65679163	.	G	A	.	.	MAF_USDA=4.167
NC_035084.1	65679336	.	T	A	.	.	MAF_USDA=7.5
NC_035084.1	65679536	.	T	C	.	.	MAF_USDA=1.639
NC_035084.1	65679575	.	C	T	.	.	MAF_USDA=2.941
NC_035084.1	65679628	.	G	T	.	.	MAF_USDA=2.459
NC_035084.1	65679682	.	C	G	.	.	MAF_USDA=39.881
NC_035084.1	65679713	.	T	A	.	.	MAF_USDA=1.667
NC_035084.1	65679766	.	A	C	.	.	MAF_USDA=8.333
NC_035084.1	65679841	.	G	A	.	.	MAF_USDA=1.667
NC_035084.1	65679855	.	C	A	.	.	MAF_USDA=11.667
NC_035084.1	65680015	.	T	A	.	.	MAF_USDA=4.167
NC_035084.1	65680031	.	C	T	.	.	MAF_USDA=22.917
NC_035084.1	65680107	.	T	C	.	.	MAF_USDA=12.353
NC_035084.1	65680194	.	C	T	.	.	MAF_USDA=16.393
NC_035084.1	65680312	.	A	C	.	.	MAF_USDA=1.639
NC_035084.1	65680324	.	G	A	.	.	MAF_USDA=8.235
NC_035084.1	65680384	.	G	A	.	.	MAF_USDA=14.706
NC_035084.1	65680454	.	T	C	.	.	MAF_USDA=15.294
NC_035084.1	65680524	.	T	A	.	.	MAF_USDA=7.059
NC_035084.1	65680693	.	T	G	.	.	MAF_USDA=11.176
NC_035084.1	65680843	.	G	C	.	.	MAF_USDA=2.459
NC_035084.1	65680913	.	C	A	.	.	MAF_USDA=1.639
NC_035084.1	65680939	.	A	G	.	.	MAF_USDA=1.639
NC_035084.1	65680946	.	T	A	.	.	MAF_USDA=1.639
NC_035084.1	65680977	.	C	T	.	.	MAF_USDA=1.639
NC_035084.1	65680998	.	C	T	.	.	MAF_USDA=1.667
NC_035084.1	65681009	.	G	A	.	.	MAF_USDA=1.695
NC_035084.1	65681170	.	C	A	.	.	MAF_INRAE=10.526
NC_035084.1	65681206	.	T	C	.	.	MAF_USDA=1.639
NC_035084.1	65681277	.	T	G	.	.	MAF_USDA=6.471
NC_035084.1	65683999	.	G	A	.	.	MAF_USDA=7.059
NC_035084.1	65684033	.	A	T	.	.	MAF_USDA=17.647
NC_035084.1	65684058	.	C	A	.	.	MAF_USDA=14.881
NC_035084.1	65684060	.	C	A	.	.	MAF_USDA=5.952
NC_035084.1	65684121	.	C	A	.	.	MAF_USDA=40.0
NC_035084.1	65684168	.	A	T	.	.	MAF_USDA=12.931
NC_035084.1	65684169	.	G	T	.	.	MAF_USDA=8.333
NC_035084.1	65684172	.	T	A	.	.	MAF_USDA=8.333
NC_035084.1	65684176	.	A	C	.	.	MAF_USDA=8.197
NC_035084.1	65684178	.	C	T	.	.	MAF_USDA=9.016
NC_035084.1	65684179	.	T	C	.	.	MAF_USDA=9.016
NC_035084.1	65684210	.	C	T	.	.	MAF_USDA=1.639
NC_035084.1	65684227	.	G	C	.	.	MAF_USDA=14.706
NC_035084.1	65684261	.	T	C	.	.	MAF_INRAE=21.053;MAF_USDA=41.667
NC_035084.1	65684304	.	G	C	.	.	MAF_USDA=18.75
NC_035084.1	65684335	.	T	A	.	.	MAF_USDA=13.115
NC_035084.1	65684365	.	G	A	.	.	MAF_INRAE=21.053;MAF_USDA=17.059
NC_035084.1	65684481	.	C	A	.	.	MAF_USDA=2.353
NC_035084.1	65684486	.	T	C	.	.	MAF_INRAE=47.368;MAF_USDA=17.213
NC_035084.1	65684551	.	G	A	.	.	MAF_INRAE=10.526;MAF_USDA=8.235
NC_035084.1	65684591	.	C	A	.	.	MAF_USDA=1.639
NC_035084.1	65684598	.	T	G	.	.	MAF_USDA=1.639
NC_035084.1	65684600	.	C	G	.	.	MAF_USDA=7.059
NC_035084.1	65684627	.	C	T	.	.	MAF_USDA=11.475
NC_035084.1	65684656	.	C	T	.	.	MAF_USDA=2.941
NC_035084.1	65684711	.	G	A	.	.	MAF_INRAE=21.053;MAF_USDA=32.941
NC_035084.1	65684725	.	T	G	.	.	MAF_USDA=1.639
NC_035084.1	65684736	.	A	C	.	.	MAF_USDA=16.471
NC_035084.1	65684744	.	A	C	.	.	MAF_INRAE=5.263;MAF_USDA=8.235
NC_035084.1	65684750	.	C	A	.	.	MAF_USDA=41.667
NC_035084.1	65684751	.	A	G	.	.	MAF_USDA=41.667
NC_035084.1	65684752	.	G	A	.	.	MAF_USDA=41.667
NC_035084.1	65684754	.	G	A	.	.	MAF_USDA=40.0
NC_035084.1	65684886	.	C	A	.	.	MAF_USDA=12.353
NC_035084.1	65684923	.	T	C	.	.	MAF_USDA=7.059
NC_035084.1	65684928	.	G	A	.	.	MAF_USDA=12.5
NC_035084.1	65684981	.	C	A	.	.	MAF_USDA=8.333
NC_035084.1	65688966	.	T	C	.	.	MAF_USDA=16.667
NC_035084.1	65689044	.	G	A	.	.	MAF_USDA=8.333
NC_035084.1	65689050	.	T	C	.	.	MAF_USDA=8.333
NC_035084.1	65689109	.	A	T	.	.	MAF_USDA=20.833
NC_035084.1	65689137	.	C	T	.	.	MAF_USDA=5.357
NC_035084.1	65689138	.	C	A	.	.	MAF_USDA=5.952
NC_035084.1	65689150	.	C	T	.	.	MAF_USDA=6.667
NC_035084.1	65689154	.	A	T	.	.	MAF_USDA=1.667
NC_035084.1	65689167	.	G	T	.	.	MAF_USDA=10.417
NC_035084.1	65689240	.	G	A	.	.	MAF_INRAE=31.646;MAF_USDA=20.0
NC_035084.1	65689246	.	T	A	.	.	MAF_USDA=1.639
NC_035084.1	65689272	.	G	A	.	.	MAF_USDA=8.197
NC_035084.1	65689316	.	A	C	.	.	MAF_USDA=2.083
NC_035084.1	65689324	.	C	A	.	.	MAF_USDA=2.083
NC_035084.1	65689329	.	T	C	.	.	MAF_USDA=1.639
NC_035084.1	65689350	.	A	C	.	.	MAF_USDA=8.333
NC_035084.1	65689355	.	A	C	.	.	MAF_INRAE=15.789;MAF_USDA=10.0
NC_035084.1	65689360	.	C	A	.	.	MAF_INRAE=10.526
NC_035084.1	65689363	.	C	T	.	.	MAF_USDA=10.656
NC_035084.1	65689407	.	C	T	.	.	MAF_USDA=1.639
NC_035084.1	65689440	.	T	G	.	.	MAF_INRAE=10.526
NC_035084.1	65689441	.	G	C	.	.	MAF_INRAE=11.392;MAF_USDA=7.059
NC_035084.1	65689574	.	G	A	.	.	MAF_INRAE=5.0
NC_035084.1	65689622	.	G	A	.	.	MAF_INRAE=10.759;MAF_USDA=7.059
NC_035084.1	65689629	.	A	G	.	.	MAF_USDA=1.639
NC_035084.1	65689632	.	G	T	.	.	MAF_INRAE=6.329;MAF_USDA=27.059
NC_035084.1	65689683	.	T	G	.	.	MAF_USDA=3.279
NC_035084.1	65689759	.	A	C	.	.	MAF_USDA=18.75
NC_035084.1	65689777	.	G	C	.	.	MAF_USDA=8.333
NC_035084.1	65689783	.	G	A	.	.	MAF_INRAE=10.526
NC_035084.1	65689852	.	C	A	.	.	MAF_USDA=5.882
NC_035084.1	65689915	.	T	A	.	.	MAF_INRAE=14.557;MAF_USDA=24.405
NC_035084.1	65690022	.	G	A	.	.	MAF_INRAE=11.392
NC_035084.1	65690033	.	A	T	.	.	MAF_USDA=10.656
NC_035084.1	65690080	.	G	A	.	.	MAF_USDA=7.059
NC_035084.1	65690271	.	G	A	.	.	MAF_USDA=7.059
NC_035084.1	65690290	.	T	C	.	.	MAF_INRAE=10.526
NC_035084.1	65690308	.	A	C	.	.	MAF_USDA=7.059
NC_035084.1	65690309	.	G	T	.	.	MAF_USDA=7.059
NC_035084.1	65690334	.	A	G	.	.	MAF_INRAE=11.392;MAF_USDA=12.941
NC_035084.1	65690364	.	G	A	.	.	MAF_INRAE=15.789
NC_035084.1	65690413	.	G	A	.	.	MAF_USDA=2.459
NC_035084.1	65690449	.	C	A	.	.	MAF_USDA=4.118
NC_035084.1	65690560	.	G	T	.	.	MAF_USDA=2.459
NC_035084.1	65690629	.	T	C	.	.	MAF_USDA=2.459
NC_035084.1	65690646	.	G	A	.	.	MAF_USDA=2.083
NC_035084.1	65690793	.	A	G	.	.	MAF_USDA=1.639
NC_035084.1	65690801	.	T	A	.	.	MAF_INRAE=5.263;MAF_USDA=7.647
NC_035084.1	65690806	.	C	T	.	.	MAF_INRAE=12.025;MAF_USDA=12.941
NC_035084.1	65690833	.	A	G	.	.	MAF_INRAE=25.316;MAF_USDA=35.294
NC_035084.1	65690926	.	A	G	.	.	MAF_USDA=8.197
NC_035084.1	65690958	.	C	T	.	.	MAF_USDA=2.083
NC_035084.1	65690984	.	G	T	.	.	MAF_USDA=7.059
NC_035084.1	65690991	.	C	A	.	.	MAF_USDA=11.475
NC_035084.1	65690998	.	C	G	.	.	MAF_USDA=4.098
NC_035084.1	65691000	.	A	G	.	.	MAF_USDA=6.557
NC_035084.1	65691009	.	G	T	.	.	MAF_USDA=2.459
NC_035084.1	65691024	.	G	A	.	.	MAF_USDA=4.098
NC_035084.1	65691040	.	G	A	.	.	MAF_USDA=1.639
NC_035084.1	65691160	.	A	C	.	.	MAF_USDA=1.639
NC_035084.1	65691215	.	C	T	.	.	MAF_USDA=2.459
NC_035084.1	65691233	.	A	G	.	.	MAF_USDA=11.765
NC_035084.1	65691247	.	C	T	.	.	MAF_INRAE=12.025
NC_035084.1	65691324	.	A	G	.	.	MAF_INRAE=15.789;MAF_USDA=10.588
NC_035084.1	65691334	.	C	A	.	.	MAF_INRAE=30.833;MAF_USDA=27.647
NC_035084.1	65691468	.	C	T	.	.	MAF_INRAE=15.789
NC_035084.1	65691498	.	T	C	.	.	MAF_USDA=1.639
NC_035084.1	65691505	.	T	G	.	.	MAF_USDA=7.059
NC_035084.1	65691849	.	C	T	.	.	MAF_USDA=16.471
NC_035084.1	65691851	.	C	T	.	.	MAF_INRAE=25.316;MAF_USDA=26.471
NC_035084.1	65691854	.	T	C	.	.	MAF_INRAE=23.333;MAF_USDA=25.294
NC_035084.1	65692106	.	C	A	.	.	MAF_INRAE=23.418;MAF_USDA=25.0
NC_035084.1	65692159	.	T	G	.	.	MAF_USDA=1.695
NC_035084.1	65692171	.	A	G	.	.	MAF_USDA=1.667
NC_035084.1	65692172	.	C	T	.	.	MAF_USDA=1.667
NC_035084.1	65692255	.	G	C	.	.	MAF_USDA=7.059
NC_035084.1	65692256	.	G	T	.	.	MAF_INRAE=31.667;MAF_USDA=5.294
NC_035084.1	65692283	.	A	G	.	.	MAF_INRAE=12.025
NC_035084.1	65692287	.	C	T	.	.	MAF_USDA=5.738
NC_035084.1	65692288	.	C	A	.	.	MAF_USDA=7.059
NC_035084.1	65692318	.	A	C	.	.	MAF_INRAE=30.0;MAF_USDA=10.588
NC_035084.1	65692319	.	C	T	.	.	MAF_USDA=8.197
NC_035084.1	65692344	.	T	G	.	.	MAF_INRAE=12.025;MAF_USDA=8.197
NC_035084.1	65692417	.	C	G	.	.	MAF_INRAE=30.38;MAF_USDA=2.459
NC_035084.1	65692450	.	G	A	.	.	MAF_INRAE=12.025;MAF_USDA=11.765
NC_035084.1	65692485	.	A	G	.	.	MAF_INRAE=12.025;MAF_USDA=6.25
NC_035084.1	65692568	.	T	C	.	.	MAF_INRAE=24.684;MAF_USDA=32.941
NC_035084.1	65692579	.	C	A	.	.	MAF_USDA=2.459
NC_035084.1	65692650	.	G	A	.	.	MAF_USDA=2.459
NC_035084.1	65692737	.	G	T	.	.	MAF_USDA=1.639
NC_035084.1	65692739	.	C	A	.	.	MAF_USDA=1.639
NC_035084.1	65692744	.	G	A	.	.	MAF_INRAE=5.263;MAF_USDA=7.059
NC_035084.1	65692747	.	A	G	.	.	MAF_INRAE=30.833;MAF_USDA=5.294
NC_035084.1	65692869	.	T	G	.	.	MAF_INRAE=10.526
NC_035084.1	65693000	.	T	G	.	.	MAF_USDA=2.941
NC_035084.1	65693073	.	G	T	.	.	MAF_INRAE=7.895
NC_035084.1	65693121	.	C	G	.	.	MAF_USDA=1.639
NC_035084.1	65693209	.	A	G	.	.	MAF_INRAE=11.392;MAF_USDA=7.059
NC_035084.1	65693266	.	G	A	.	.	MAF_USDA=2.083
NC_035084.1	65693355	.	C	T	.	.	MAF_USDA=7.059
NC_035084.1	65693393	.	C	G	.	.	MAF_USDA=1.639
NC_035084.1	65693408	.	T	A	.	.	MAF_INRAE=10.0
NC_035084.1	65693413	.	T	A	.	.	MAF_INRAE=11.667
NC_035084.1	65693417	.	T	A	.	.	MAF_INRAE=11.667
NC_035084.1	65693426	.	C	G	.	.	MAF_INRAE=5.263;MAF_USDA=7.647
NC_035084.1	65693570	.	G	T	.	.	MAF_USDA=2.459
NC_035084.1	65693583	.	G	T	.	.	MAF_USDA=1.639
NC_035084.1	65693591	.	A	T	.	.	MAF_USDA=1.639
NC_035084.1	65693626	.	T	C	.	.	MAF_USDA=7.377
NC_035084.1	65693694	.	T	A	.	.	MAF_INRAE=10.526
NC_035084.1	65693713	.	T	C	.	.	MAF_USDA=1.639
NC_035084.1	65693755	.	T	A	.	.	MAF_USDA=7.059
NC_035084.1	65693830	.	A	G	.	.	MAF_INRAE=25.316;MAF_USDA=25.882
NC_035084.1	65693840	.	A	T	.	.	MAF_INRAE=5.263;MAF_USDA=7.143
NC_035084.1	65693845	.	C	T	.	.	MAF_USDA=4.706
NC_035084.1	65693871	.	A	T	.	.	MAF_USDA=7.143
NC_035084.1	65693989	.	C	T	.	.	MAF_USDA=1.639
NC_035084.1	65694100	.	G	T	.	.	MAF_INRAE=15.789;MAF_USDA=10.0
NC_035084.1	65694207	.	A	T	.	.	MAF_USDA=3.529
NC_035084.1	65694272	.	A	T	.	.	MAF_INRAE=10.526
NC_035084.1	65694314	.	C	A	.	.	MAF_USDA=3.279
NC_035084.1	65694318	.	A	C	.	.	MAF_USDA=2.083
NC_035084.1	65694335	.	G	T	.	.	MAF_USDA=4.918
NC_035084.1	65694474	.	G	A	.	.	MAF_USDA=1.639
NC_035084.1	65694565	.	G	A	.	.	MAF_INRAE=21.053;MAF_USDA=42.941
NC_035084.1	65694613	.	C	T	.	.	MAF_USDA=8.333
NC_035084.1	65694691	.	G	C	.	.	MAF_USDA=8.197
NC_035084.1	65694706	.	C	A	.	.	MAF_USDA=2.459
NC_035084.1	65694713	.	A	G	.	.	MAF_INRAE=17.089;MAF_USDA=22.941
NC_035084.1	65694761	.	A	C	.	.	MAF_USDA=8.197
NC_035084.1	65694788	.	G	T	.	.	MAF_USDA=1.639
NC_035084.1	65694918	.	T	C	.	.	MAF_USDA=8.197
NC_035084.1	65694962	.	C	T	.	.	MAF_USDA=8.333
NC_035084.1	65695016	.	G	A	.	.	MAF_USDA=2.459
NC_035084.1	65695025	.	T	C	.	.	MAF_INRAE=30.833;MAF_USDA=5.294
NC_035084.1	65695027	.	G	C	.	.	MAF_INRAE=10.759;MAF_USDA=7.059
NC_035084.1	65695032	.	G	A	.	.	MAF_INRAE=10.759;MAF_USDA=21.176
NC_035084.1	65695078	.	A	G	.	.	MAF_INRAE=11.667;MAF_USDA=6.471
NC_035084.1	65695121	.	A	G	.	.	MAF_INRAE=11.392;MAF_USDA=5.882
NC_035084.1	65695156	.	C	T	.	.	MAF_USDA=5.882
NC_035084.1	65695189	.	C	T	.	.	MAF_USDA=2.459
NC_035084.1	65695240	.	A	T	.	.	MAF_USDA=5.882
NC_035084.1	65695309	.	T	C	.	.	MAF_INRAE=30.833;MAF_USDA=10.0
NC_035084.1	65695312	.	G	A	.	.	MAF_INRAE=47.468;MAF_USDA=9.016
NC_035084.1	65695319	.	G	T	.	.	MAF_INRAE=35.443;MAF_USDA=15.882
NC_035084.1	65695332	.	G	T	.	.	MAF_INRAE=11.392;MAF_USDA=7.059
NC_035084.1	65695611	.	G	T	.	.	MAF_INRAE=29.114;MAF_USDA=24.118
NC_035084.1	65695650	.	C	A	.	.	MAF_USDA=1.639
NC_035084.1	65695717	.	C	T	.	.	MAF_USDA=2.459
NC_035084.1	65695791	.	G	T	.	.	MAF_USDA=1.639
NC_035084.1	65696040	.	A	G	.	.	MAF_INRAE=46.835;MAF_USDA=9.016
NC_035084.1	65696050	.	G	A	.	.	MAF_USDA=1.639
NC_035084.1	65696094	.	G	T	.	.	MAF_USDA=4.706
NC_035084.1	65696136	.	A	G	.	.	MAF_INRAE=36.076;MAF_USDA=16.471
NC_035084.1	65696156	.	T	A	.	.	MAF_INRAE=5.0
NC_035084.1	65696157	.	G	A	.	.	MAF_INRAE=4.167
NC_035084.1	65696160	.	A	T	.	.	MAF_INRAE=3.333
NC_035084.1	65696161	.	G	A	.	.	MAF_INRAE=3.333
NC_035084.1	65696164	.	T	A	.	.	MAF_INRAE=3.333
NC_035084.1	65696172	.	A	T	.	.	MAF_INRAE=3.333
NC_035084.1	65696209	.	C	T	.	.	MAF_USDA=1.639
NC_035084.1	65696240	.	A	G	.	.	MAF_INRAE=6.667
NC_035084.1	65696249	.	T	G	.	.	MAF_INRAE=6.667
NC_035084.1	65696296	.	A	T	.	.	MAF_INRAE=15.789;MAF_USDA=14.583
NC_035084.1	65696332	.	A	G	.	.	MAF_INRAE=48.101;MAF_USDA=9.016
NC_035084.1	65696357	.	T	C	.	.	MAF_INRAE=45.833;MAF_USDA=9.016
NC_035084.1	65696425	.	C	T	.	.	MAF_INRAE=30.833;MAF_USDA=5.882
NC_035084.1	65696454	.	T	C	.	.	MAF_INRAE=11.392;MAF_USDA=2.941
NC_035084.1	65696529	.	G	T	.	.	MAF_USDA=1.639
NC_035084.1	65696565	.	T	G	.	.	MAF_USDA=4.098
NC_035084.1	65696628	.	C	T	.	.	MAF_USDA=16.667
NC_035084.1	65696762	.	G	T	.	.	MAF_INRAE=11.392
NC_035084.1	65696765	.	A	T	.	.	MAF_INRAE=10.0
NC_035084.1	65696796	.	A	C	.	.	MAF_INRAE=41.772;MAF_USDA=13.529
NC_035084.1	65696887	.	A	G	.	.	MAF_INRAE=11.392;MAF_USDA=7.059
NC_035084.1	65696899	.	T	C	.	.	MAF_INRAE=29.747;MAF_USDA=17.647
NC_035084.1	65696966	.	T	A	.	.	MAF_INRAE=10.833;MAF_USDA=6.557
NC_035084.1	65697072	.	G	C	.	.	MAF_INRAE=11.667;MAF_USDA=7.059
NC_035084.1	65697294	.	T	C	.	.	MAF_USDA=3.279
NC_035084.1	65697326	.	G	C	.	.	MAF_USDA=4.098
NC_035084.1	65697354	.	G	A	.	.	MAF_USDA=4.098
NC_035084.1	65697367	.	C	G	.	.	MAF_USDA=9.412
NC_035084.1	65697408	.	C	T	.	.	MAF_USDA=2.459
NC_035084.1	65697596	.	C	A	.	.	MAF_INRAE=47.368;MAF_USDA=17.059
NC_035084.1	65697744	.	A	C	.	.	MAF_USDA=3.279
NC_035084.1	65697824	.	G	A	.	.	MAF_USDA=8.333
NC_035084.1	65697837	.	C	T	.	.	MAF_USDA=10.417
NC_035084.1	65697924	.	C	T	.	.	MAF_USDA=10.417
NC_035084.1	65697986	.	G	T	.	.	MAF_INRAE=5.263;MAF_USDA=33.333
NC_035084.1	65698100	.	T	A	.	.	MAF_INRAE=30.38;MAF_USDA=17.647
NC_035084.1	65698146	.	T	A	.	.	MAF_USDA=1.639
NC_035084.1	65698169	.	C	T	.	.	MAF_USDA=3.279
NC_035084.1	65698211	.	C	A	.	.	MAF_USDA=2.459
NC_035084.1	65698225	.	T	C	.	.	MAF_INRAE=47.468
NC_035084.1	65698228	.	A	T	.	.	MAF_USDA=9.412
NC_035084.1	65698300	.	A	T	.	.	MAF_INRAE=12.025;MAF_USDA=4.098
NC_035084.1	65698331	.	G	A	.	.	MAF_INRAE=47.468;MAF_USDA=9.167
NC_035084.1	65698374	.	T	G	.	.	MAF_USDA=4.918
NC_035084.1	65698415	.	T	C	.	.	MAF_INRAE=30.833;MAF_USDA=5.294
NC_035084.1	65698430	.	G	T	.	.	MAF_INRAE=47.468;MAF_USDA=9.836
NC_035084.1	65698452	.	G	C	.	.	MAF_USDA=1.639
NC_035084.1	65698457	.	C	T	.	.	MAF_USDA=2.459
NC_035084.1	65698474	.	C	T	.	.	MAF_INRAE=11.392;MAF_USDA=7.059
NC_035084.1	65698477	.	G	A	.	.	MAF_INRAE=47.468;MAF_USDA=9.016
NC_035084.1	65698495	.	A	G	.	.	MAF_INRAE=29.114;MAF_USDA=16.471
NC_035084.1	65698531	.	G	A	.	.	MAF_USDA=1.639
NC_035084.1	65698555	.	C	T	.	.	MAF_USDA=8.333
NC_035084.1	65698606	.	A	C	.	.	MAF_INRAE=29.114;MAF_USDA=17.059
NC_035084.1	65698633	.	A	T	.	.	MAF_INRAE=29.114;MAF_USDA=16.471
NC_035084.1	65698645	.	A	T	.	.	MAF_INRAE=29.114;MAF_USDA=17.059
NC_035084.1	65698676	.	G	C	.	.	MAF_USDA=4.098
NC_035084.1	65698689	.	A	C	.	.	MAF_INRAE=15.789;MAF_USDA=10.0
NC_035084.1	65698737	.	A	G	.	.	MAF_INRAE=29.114;MAF_USDA=17.059
NC_035084.1	65698739	.	A	G	.	.	MAF_INRAE=23.333;MAF_USDA=16.471
NC_035084.1	65698762	.	T	A	.	.	MAF_INRAE=11.667;MAF_USDA=4.167
NC_035084.1	65698773	.	T	C	.	.	MAF_USDA=1.639
NC_035084.1	65698844	.	C	T	.	.	MAF_INRAE=29.114;MAF_USDA=17.059
NC_035084.1	65698850	.	T	C	.	.	MAF_INRAE=29.114;MAF_USDA=10.417
NC_035084.1	65698869	.	T	C	.	.	MAF_INRAE=29.114;MAF_USDA=17.059
NC_035084.1	65698879	.	T	A	.	.	MAF_INRAE=30.833;MAF_USDA=11.176
NC_035084.1	65698991	.	T	G	.	.	MAF_INRAE=30.38;MAF_USDA=2.459
NC_035084.1	65699036	.	G	C	.	.	MAF_USDA=9.016
NC_035084.1	65699046	.	T	G	.	.	MAF_USDA=8.197
NC_035084.1	65699056	.	G	T	.	.	MAF_USDA=8.197
NC_035084.1	65699077	.	C	T	.	.	MAF_USDA=1.639
NC_035084.1	65699125	.	T	C	.	.	MAF_INRAE=47.468;MAF_USDA=9.016
NC_035084.1	65699168	.	G	T	.	.	MAF_INRAE=10.127;MAF_USDA=7.059
NC_035084.1	65699202	.	C	T	.	.	MAF_USDA=2.459
NC_035084.1	65699222	.	G	T	.	.	MAF_INRAE=29.747;MAF_USDA=2.459
NC_035084.1	65699248	.	T	C	.	.	MAF_INRAE=29.747;MAF_USDA=10.417
NC_035084.1	65699268	.	A	G	.	.	MAF_INRAE=29.747;MAF_USDA=17.647
NC_035084.1	65699374	.	G	A	.	.	MAF_INRAE=47.368;MAF_USDA=9.016
NC_035084.1	65699430	.	T	G	.	.	MAF_INRAE=15.789;MAF_USDA=11.31
NC_035084.1	65699441	.	C	A	.	.	MAF_USDA=4.118
NC_035084.1	65699466	.	T	C	.	.	MAF_INRAE=23.333;MAF_USDA=10.417
NC_035084.1	65699498	.	T	C	.	.	MAF_INRAE=29.114;MAF_USDA=17.059
NC_035084.1	65699534	.	C	T	.	.	MAF_INRAE=30.833;MAF_USDA=10.588
NC_035084.1	65699535	.	A	G	.	.	MAF_INRAE=15.789;MAF_USDA=11.176
NC_035084.1	65699680	.	A	C	.	.	MAF_INRAE=15.789;MAF_USDA=9.412
NC_035084.1	65699683	.	G	T	.	.	MAF_USDA=37.059
NC_035084.1	65699785	.	G	A	.	.	MAF_USDA=2.459
NC_035084.1	65699786	.	T	G	.	.	MAF_USDA=1.639
NC_035084.1	65699969	.	C	T	.	.	MAF_USDA=1.639
NC_035084.1	65699982	.	T	G	.	.	MAF_USDA=8.824
NC_035084.1	65700128	.	G	T,C	.	.	MAF_INRAE=10.526;MAF_USDA=6.557
NC_035084.1	65700141	.	C	A	.	.	MAF_INRAE=44.937;MAF_USDA=15.882
NC_035084.1	65700201	.	C	T	.	.	MAF_INRAE=12.025;MAF_USDA=4.918
NC_035084.1	65700227	.	T	G	.	.	MAF_INRAE=44.304;MAF_USDA=9.836
NC_035084.1	65700364	.	A	T	.	.	MAF_USDA=47.917
NC_035084.1	65700365	.	A	T	.	.	MAF_USDA=18.75
NC_035084.1	65700516	.	G	T	.	.	MAF_USDA=4.706
NC_035084.1	65700542	.	A	G	.	.	MAF_INRAE=10.833;MAF_USDA=7.059
NC_035084.1	65700592	.	A	T	.	.	MAF_USDA=33.333
NC_035084.1	65700620	.	G	A	.	.	MAF_USDA=2.941
NC_035084.1	65700642	.	G	T	.	.	MAF_USDA=7.143
NC_035084.1	65700699	.	ACGGCCTCC	ACGGCCTCT	.	.	MAF_USDA=10.417
NC_035084.1	65700710	.	G	C	.	.	MAF_USDA=8.333
NC_035084.1	65700762	.	G	T	.	.	MAF_USDA=20.833
NC_035084.1	65700765	.	T	C	.	.	MAF_USDA=20.833
NC_035084.1	65700767	.	T	A	.	.	MAF_USDA=20.833
NC_035084.1	65700774	.	G	T	.	.	MAF_USDA=20.833
NC_035084.1	65700813	.	C	T	.	.	MAF_USDA=5.882
NC_035084.1	65700814	.	C	T	.	.	MAF_USDA=5.882
NC_035084.1	65700892	.	C	T	.	.	MAF_USDA=3.279
NC_035084.1	65700894	.	C	T	.	.	MAF_INRAE=10.526
NC_035084.1	65700901	.	G	A	.	.	MAF_USDA=3.279
NC_035084.1	65700915	.	G	T	.	.	MAF_USDA=20.833
NC_035084.1	65700916	.	C	T	.	.	MAF_USDA=20.833
NC_035084.1	65700917	.	C	A	.	.	MAF_USDA=20.833
NC_035084.1	65700918	.	G	A	.	.	MAF_USDA=1.667
NC_035084.1	65700919	.	G	C	.	.	MAF_USDA=12.5
NC_035084.1	65700925	.	G	C	.	.	MAF_USDA=20.833
NC_035084.1	65700931	.	G	C	.	.	MAF_USDA=20.833
NC_035084.1	65700933	.	T	G	.	.	MAF_USDA=16.667
NC_035084.1	65700934	.	A	G	.	.	MAF_USDA=20.833
NC_035084.1	65700935	.	A	C	.	.	MAF_USDA=20.833
NC_035084.1	65700979	.	C	T	.	.	MAF_USDA=8.235
NC_035084.1	65701003	.	A	G	.	.	MAF_INRAE=2.5
NC_035084.1	65701009	.	A	T	.	.	MAF_INRAE=2.5
NC_035084.1	65701022	.	T	C	.	.	MAF_INRAE=2.5;MAF_USDA=18.75
NC_035084.1	65701024	.	G	A	.	.	MAF_USDA=4.098
NC_035084.1	65701068	.	C	T	.	.	MAF_USDA=8.333
NC_035084.1	65701342	.	C	A	.	.	MAF_INRAE=31.013;MAF_USDA=15.882
NC_035084.1	65701442	.	T	C	.	.	MAF_INRAE=18.354;MAF_USDA=36.471
NC_035084.1	65701503	.	T	A	.	.	MAF_INRAE=12.5;MAF_USDA=2.459
NC_035084.1	65701506	.	T	G	.	.	MAF_USDA=8.235
NC_035084.1	65701529	.	A	C	.	.	MAF_INRAE=29.747;MAF_USDA=20.0
NC_035084.1	65701534	.	T	A	.	.	MAF_INRAE=29.747;MAF_USDA=20.588
NC_035084.1	65701540	.	C	T	.	.	MAF_INRAE=29.747;MAF_USDA=20.588
NC_035084.1	65701544	.	G	A	.	.	MAF_USDA=1.639
NC_035084.1	65701586	.	T	C	.	.	MAF_INRAE=27.215;MAF_USDA=10.0
NC_035084.1	65701720	.	C	G	.	.	MAF_USDA=23.529
NC_035084.1	65701947	.	G	A	.	.	MAF_USDA=5.882
NC_035084.1	65701967	.	G	A	.	.	MAF_USDA=5.882
NC_035084.1	65701996	.	A	G	.	.	MAF_USDA=20.588
NC_035084.1	65702041	.	C	A	.	.	MAF_USDA=8.235
NC_035084.1	65702225	.	G	A	.	.	MAF_USDA=7.059
NC_035084.1	65702294	.	C	T	.	.	MAF_USDA=4.706
NC_035084.1	65702344	.	G	A	.	.	MAF_USDA=4.118
NC_035084.1	65702353	.	C	T	.	.	MAF_USDA=8.235
NC_035084.1	65702424	.	G	A	.	.	MAF_INRAE=10.526
NC_035084.1	65702427	.	C	T	.	.	MAF_INRAE=30.0;MAF_USDA=5.294
NC_035084.1	65702434	.	G	T	.	.	MAF_INRAE=11.392
NC_035084.1	65702524	.	C	T	.	.	MAF_USDA=8.235
NC_035084.1	65702590	.	G	T	.	.	MAF_INRAE=12.025
NC_035084.1	65702710	.	G	A	.	.	MAF_USDA=8.333
NC_035084.1	65702970	.	C	T	.	.	MAF_USDA=16.667
NC_035084.1	65702977	.	T	C	.	.	MAF_USDA=16.667
NC_035084.1	65703194	.	C	T	.	.	MAF_USDA=22.917
NC_035084.1	65703469	.	C	A	.	.	MAF_USDA=10.417
NC_035084.1	65703497	.	C	G	.	.	MAF_USDA=18.75
NC_035084.1	65703499	.	C	T	.	.	MAF_USDA=18.75
NC_035084.1	65703521	.	G	A	.	.	MAF_USDA=1.724
NC_035084.1	65703555	.	T	A	.	.	MAF_USDA=39.024
NC_035084.1	65703559	.	A	C	.	.	MAF_USDA=2.586
NC_035084.1	65703567	.	C	T	.	.	MAF_USDA=2.586
NC_035084.1	65703863	.	A	T	.	.	MAF_USDA=18.75
NC_035084.1	65703867	.	T	C	.	.	MAF_USDA=2.083
NC_035084.1	65703930	.	A	T	.	.	MAF_USDA=22.917
NC_035084.1	65703965	.	A	G	.	.	MAF_USDA=10.417
NC_035084.1	65704169	.	C	G	.	.	MAF_INRAE=29.167;MAF_USDA=10.417
NC_035084.1	65704174	.	C	A	.	.	MAF_INRAE=25.316;MAF_USDA=10.0
NC_035084.1	65704233	.	C	T	.	.	MAF_USDA=8.333
NC_035084.1	65704245	.	T	A	.	.	MAF_INRAE=11.392;MAF_USDA=6.471
NC_035084.1	65704246	.	C	T	.	.	MAF_INRAE=11.667;MAF_USDA=6.471
NC_035084.1	65704247	.	C	G	.	.	MAF_INRAE=11.667;MAF_USDA=6.471
NC_035084.1	65704279	.	A	G	.	.	MAF_USDA=4.098
NC_035084.1	65704369	.	C	A	.	.	MAF_INRAE=5.263;MAF_USDA=30.588
NC_035084.1	65704387	.	G	A	.	.	MAF_USDA=8.333
NC_035084.1	65704427	.	T	A	.	.	MAF_USDA=3.279
NC_035084.1	65704504	.	T	A	.	.	MAF_INRAE=31.667
NC_035084.1	65704556	.	G	A	.	.	MAF_INRAE=25.949;MAF_USDA=9.412
NC_035084.1	65704564	.	A	G	.	.	MAF_USDA=8.333
NC_035084.1	65704668	.	C	T	.	.	MAF_USDA=8.235
NC_035084.1	65704693	.	T	C	.	.	MAF_USDA=13.095
NC_035084.1	65704723	.	A	G	.	.	MAF_USDA=1.639
NC_035084.1	65704742	.	G	T	.	.	MAF_USDA=2.459
NC_035084.1	65704762	.	T	C	.	.	MAF_USDA=2.459
NC_035084.1	65704783	.	G	A	.	.	MAF_USDA=2.459
NC_035084.1	65704829	.	G	A	.	.	MAF_USDA=1.639
NC_035084.1	65704909	.	G	A	.	.	MAF_USDA=18.75
NC_035084.1	65704932	.	T	A	.	.	MAF_INRAE=37.975;MAF_USDA=16.471
NC_035084.1	65704975	.	C	A	.	.	MAF_USDA=1.639
NC_035084.1	65704980	.	T	G	.	.	MAF_USDA=3.279
NC_035084.1	65705003	.	G	A	.	.	MAF_INRAE=15.789;MAF_USDA=9.412
NC_035084.1	65705006	.	G	A	.	.	MAF_INRAE=10.833;MAF_USDA=4.098
NC_035084.1	65705046	.	T	A	.	.	MAF_INRAE=5.263;MAF_USDA=7.647
NC_035084.1	65705057	.	G	A	.	.	MAF_USDA=5.738
NC_035084.1	65705070	.	A	C	.	.	MAF_INRAE=5.263;MAF_USDA=35.882
NC_035084.1	65705071	.	G	C	.	.	MAF_INRAE=30.38
NC_035084.1	65705090	.	G	A	.	.	MAF_USDA=10.417
NC_035084.1	65705149	.	G	T	.	.	MAF_USDA=8.235
NC_035084.1	65705179	.	A	G	.	.	MAF_INRAE=39.241;MAF_USDA=46.471
NC_035084.1	65705222	.	C	T	.	.	MAF_USDA=1.639
NC_035084.1	65705296	.	G	T	.	.	MAF_USDA=6.557
NC_035084.1	65705585	.	C	A	.	.	MAF_INRAE=38.608;MAF_USDA=45.294
NC_035084.1	65705593	.	G	C	.	.	MAF_INRAE=30.833;MAF_USDA=4.706
NC_035084.1	65705601	.	C	A	.	.	MAF_INRAE=38.608;MAF_USDA=44.706
NC_035084.1	65705642	.	A	C	.	.	MAF_INRAE=5.263;MAF_USDA=34.118
NC_035084.1	65705714	.	A	T	.	.	MAF_USDA=5.882
NC_035084.1	65705737	.	T	C	.	.	MAF_USDA=1.639
NC_035084.1	65705752	.	T	A	.	.	MAF_INRAE=37.342;MAF_USDA=17.647
NC_035084.1	65705827	.	A	T	.	.	MAF_INRAE=43.333
NC_035084.1	65705838	.	C	G	.	.	MAF_INRAE=15.823;MAF_USDA=24.706
NC_035084.1	65705906	.	G	T	.	.	MAF_INRAE=15.789;MAF_USDA=20.588
NC_035084.1	65705947	.	C	G	.	.	MAF_USDA=2.083
NC_035084.1	65706032	.	T	C	.	.	MAF_INRAE=15.823;MAF_USDA=23.529
NC_035084.1	65706104	.	C	T	.	.	MAF_USDA=4.098
NC_035084.1	65706105	.	A	G	.	.	MAF_INRAE=15.823;MAF_USDA=23.529
NC_035084.1	65706113	.	A	C	.	.	MAF_INRAE=15.823;MAF_USDA=23.529
NC_035084.1	65706157	.	C	A	.	.	MAF_USDA=10.588
NC_035084.1	65706158	.	A	T	.	.	MAF_USDA=10.588
NC_035084.1	65706189	.	T	G	.	.	MAF_USDA=5.738
NC_035084.1	65706331	.	A	G	.	.	MAF_INRAE=12.025
NC_035084.1	65706356	.	A	T	.	.	MAF_INRAE=5.263;MAF_USDA=37.059
NC_035084.1	65706379	.	C	A	.	.	MAF_INRAE=5.263;MAF_USDA=37.647
NC_035084.1	65706389	.	T	A	.	.	MAF_INRAE=15.823;MAF_USDA=22.941
NC_035084.1	65706401	.	G	A	.	.	MAF_INRAE=12.025;MAF_USDA=8.235
NC_035084.1	65706450	.	T	C	.	.	MAF_INRAE=17.722;MAF_USDA=39.412
NC_035084.1	65706472	.	C	T	.	.	MAF_USDA=5.882
NC_035084.1	65706528	.	G	A	.	.	MAF_INRAE=15.823;MAF_USDA=24.706
NC_035084.1	65706626	.	C	T	.	.	MAF_INRAE=12.5;MAF_USDA=2.459
NC_035084.1	65706731	.	G	A	.	.	MAF_INRAE=37.975;MAF_USDA=17.647
NC_035084.1	65706773	.	G	T	.	.	MAF_USDA=1.639
NC_035084.1	65706795	.	C	A	.	.	MAF_INRAE=10.526;MAF_USDA=4.098
NC_035084.1	65707195	.	T	A	.	.	MAF_INRAE=5.263;MAF_USDA=6.471
NC_035084.1	65707217	.	G	A	.	.	MAF_INRAE=21.053;MAF_USDA=38.235
NC_035084.1	65707290	.	T	C	.	.	MAF_INRAE=10.526
NC_035084.1	65707328	.	C	T	.	.	MAF_USDA=5.294
NC_035084.1	65707461	.	G	C	.	.	MAF_USDA=1.667
NC_035084.1	65707467	.	A	G	.	.	MAF_INRAE=19.62;MAF_USDA=10.119
NC_035084.1	65707534	.	C	T	.	.	MAF_INRAE=42.405;MAF_USDA=12.295
NC_035084.1	65707542	.	G	A	.	.	MAF_INRAE=31.579;MAF_USDA=34.706
NC_035084.1	65707549	.	T	G	.	.	MAF_INRAE=31.579;MAF_USDA=34.706
NC_035084.1	65707602	.	T	G	.	.	MAF_INRAE=46.203;MAF_USDA=13.115
NC_035084.1	65707603	.	G	A	.	.	MAF_USDA=5.882
NC_035084.1	65707608	.	C	T	.	.	MAF_INRAE=8.228
NC_035084.1	65707645	.	A	G	.	.	MAF_INRAE=16.456;MAF_USDA=47.059
NC_035084.1	65707714	.	A	G	.	.	MAF_INRAE=10.526
NC_035084.1	65707717	.	T	G	.	.	MAF_USDA=6.557
NC_035084.1	65707749	.	G	A	.	.	MAF_USDA=2.941
NC_035084.1	65707884	.	A	G	.	.	MAF_INRAE=10.526;MAF_USDA=2.083
NC_035084.1	65707919	.	A	T	.	.	MAF_INRAE=10.526
NC_035084.1	65707943	.	A	G	.	.	MAF_INRAE=14.557;MAF_USDA=28.235
NC_035084.1	65707950	.	C	T	.	.	MAF_USDA=3.529
NC_035084.1	65707991	.	A	C	.	.	MAF_USDA=12.941
NC_035084.1	65708014	.	C	G	.	.	MAF_USDA=3.279
NC_035084.1	65708076	.	A	G	.	.	MAF_INRAE=24.684;MAF_USDA=10.0
NC_035084.1	65708080	.	C	T	.	.	MAF_INRAE=12.025;MAF_USDA=2.459
NC_035084.1	65708154	.	C	A	.	.	MAF_INRAE=12.658;MAF_USDA=22.353
NC_035084.1	65708181	.	A	G	.	.	MAF_INRAE=5.263;MAF_USDA=30.0
NC_035084.1	65708372	.	A	C	.	.	MAF_USDA=4.098
NC_035084.1	65708373	.	A	C	.	.	MAF_USDA=4.098
NC_035084.1	65708447	.	G	T	.	.	MAF_USDA=6.471
NC_035084.1	65708494	.	G	A	.	.	MAF_INRAE=10.526;MAF_USDA=20.0
NC_035084.1	65708504	.	T	A	.	.	MAF_USDA=4.098
NC_035084.1	65708514	.	C	T	.	.	MAF_USDA=4.098
NC_035084.1	65708515	.	C	T	.	.	MAF_USDA=4.098
NC_035084.1	65708540	.	C	T	.	.	MAF_INRAE=29.114;MAF_USDA=20.588
NC_035084.1	65708556	.	G	A	.	.	MAF_USDA=4.167
NC_035084.1	65708566	.	G	T	.	.	MAF_USDA=4.098
NC_035084.1	65708571	.	T	A	.	.	MAF_INRAE=30.0;MAF_USDA=20.588
NC_035084.1	65708577	.	AA	AT	.	.	MAF_USDA=43.75
NC_035084.1	65708578	.	A	T	.	.	MAF_INRAE=30.0;MAF_USDA=44.262
NC_035084.1	65708590	.	C	T	.	.	MAF_INRAE=25.316;MAF_USDA=14.583
NC_035084.1	65708632	.	C	A	.	.	MAF_INRAE=10.526
NC_035084.1	65708682	.	T	C	.	.	MAF_USDA=1.639
NC_035084.1	65708718	.	G	A	.	.	MAF_INRAE=26.316;MAF_USDA=23.529
NC_035084.1	65708746	.	A	T	.	.	MAF_INRAE=23.418;MAF_USDA=10.588
NC_035084.1	65708784	.	G	A	.	.	MAF_INRAE=35.443;MAF_USDA=18.824
NC_035084.1	65708786	.	G	A	.	.	MAF_INRAE=15.789;MAF_USDA=5.882
NC_035084.1	65708805	.	T	C	.	.	MAF_INRAE=32.278;MAF_USDA=9.412
NC_035084.1	65708855	.	G	A	.	.	MAF_INRAE=36.076;MAF_USDA=19.412
NC_035084.1	65708860	.	G	A	.	.	MAF_INRAE=26.316;MAF_USDA=5.294
NC_035084.1	65708886	.	C	T	.	.	MAF_INRAE=25.316;MAF_USDA=10.588
NC_035084.1	65708890	.	C	T	.	.	MAF_USDA=4.098
NC_035084.1	65708967	.	G	A	.	.	MAF_INRAE=25.316;MAF_USDA=10.588
NC_035084.1	65709055	.	A	T	.	.	MAF_USDA=16.667
NC_035084.1	65709056	.	A	T	.	.	MAF_USDA=12.5
NC_035084.1	65709063	.	A	T	.	.	MAF_USDA=8.333
NC_035084.1	65709111	.	T	G	.	.	MAF_INRAE=36.667;MAF_USDA=17.059
NC_035084.1	65709171	.	C	A	.	.	MAF_INRAE=24.051;MAF_USDA=35.294
NC_035084.1	65709190	.	C	T	.	.	MAF_INRAE=12.025;MAF_USDA=2.459
NC_035084.1	65709278	.	C	T	.	.	MAF_INRAE=10.526
NC_035084.1	65709550	.	G	A	.	.	MAF_USDA=1.639
NC_035084.1	65709679	.	C	T	.	.	MAF_INRAE=26.316;MAF_USDA=5.294
NC_035084.1	65709765	.	G	A	.	.	MAF_INRAE=24.684;MAF_USDA=11.176
NC_035084.1	65709795	.	T	G	.	.	MAF_INRAE=10.526;MAF_USDA=1.176
NC_035084.1	65709819	.	C	T	.	.	MAF_INRAE=26.316;MAF_USDA=34.118
NC_035084.1	65709885	.	A	G	.	.	MAF_USDA=3.279
NC_035084.1	65709934	.	G	A	.	.	MAF_USDA=3.279
NC_035084.1	65709993	.	G	A	.	.	MAF_INRAE=26.316;MAF_USDA=4.706
NC_035084.1	65710232	.	G	A	.	.	MAF_USDA=4.098
NC_035084.1	65710360	.	C	T	.	.	MAF_USDA=3.279
NC_035084.1	65710361	.	G	A	.	.	MAF_INRAE=26.316;MAF_USDA=6.471
NC_035084.1	65710400	.	T	C	.	.	MAF_USDA=1.639
NC_035084.1	65710402	.	T	A	.	.	MAF_INRAE=36.076;MAF_USDA=19.412
NC_035084.1	65710422	.	C	A	.	.	MAF_USDA=4.098
NC_035084.1	65710476	.	T	G	.	.	MAF_INRAE=42.405;MAF_USDA=27.059
NC_035084.1	65710483	.	T	C	.	.	MAF_INRAE=36.076;MAF_USDA=18.824
NC_035084.1	65710487	.	C	T	.	.	MAF_INRAE=10.526
NC_035084.1	65710529	.	A	G	.	.	MAF_INRAE=42.405;MAF_USDA=42.941
NC_035084.1	65710557	.	C	G	.	.	MAF_INRAE=26.316;MAF_USDA=32.143
NC_035084.1	65710591	.	T	C	.	.	MAF_USDA=1.639
NC_035084.1	65710633	.	G	A	.	.	MAF_INRAE=32.278;MAF_USDA=9.412
NC_035084.1	65710652	.	T	A	.	.	MAF_USDA=4.098
NC_035084.1	65710671	.	C	A	.	.	MAF_INRAE=10.833;MAF_USDA=8.333
NC_035084.1	65710734	.	A	C	.	.	MAF_INRAE=10.526
NC_035084.1	65710738	.	C	T	.	.	MAF_USDA=1.176
NC_035084.1	65710772	.	C	G	.	.	MAF_USDA=6.471
NC_035084.1	65710779	.	C	A	.	.	MAF_USDA=2.459
NC_035084.1	65710846	.	A	T	.	.	MAF_USDA=26.786
NC_035084.1	65710867	.	C	T	.	.	MAF_INRAE=25.316;MAF_USDA=12.353
NC_035084.1	65710873	.	G	A	.	.	MAF_USDA=6.471
NC_035084.1	65710874	.	T	G	.	.	MAF_USDA=18.235
NC_035084.1	65710902	.	T	A	.	.	MAF_INRAE=10.759;MAF_USDA=11.765
NC_035084.1	65710903	.	A	G	.	.	MAF_INRAE=28.333;MAF_USDA=25.882
NC_035084.1	65710915	.	G	T	.	.	MAF_USDA=2.459
NC_035084.1	65711078	.	C	A	.	.	MAF_INRAE=10.526
NC_035084.1	65711120	.	G	A	.	.	MAF_INRAE=8.228;MAF_USDA=2.459
NC_035084.1	65711233	.	G	A	.	.	MAF_USDA=10.656
NC_035084.1	65711242	.	C	A	.	.	MAF_INRAE=10.833;MAF_USDA=13.529
NC_035084.1	65711293	.	G	T	.	.	MAF_INRAE=36.842;MAF_USDA=18.452
NC_035084.1	65711410	.	G	A	.	.	MAF_USDA=2.459
NC_035084.1	65711471	.	G	A	.	.	MAF_USDA=13.69
NC_035084.1	65711545	.	G	A	.	.	MAF_USDA=2.459
NC_035084.1	65711568	.	C	A	.	.	MAF_INRAE=4.167;MAF_USDA=18.75
NC_035084.1	65711654	.	C	T	.	.	MAF_INRAE=5.263;MAF_USDA=17.647
NC_035084.1	65711665	.	C	A	.	.	MAF_INRAE=27.215;MAF_USDA=29.412
NC_035084.1	65711668	.	A	C	.	.	MAF_INRAE=30.833;MAF_USDA=30.0
NC_035084.1	65711692	.	G	A	.	.	MAF_INRAE=10.526;MAF_USDA=8.235
NC_035084.1	65711709	.	C	T	.	.	MAF_USDA=4.918
NC_035084.1	65711724	.	T	C	.	.	MAF_USDA=5.294
NC_035084.1	65711780	.	T	C	.	.	MAF_INRAE=5.263;MAF_USDA=8.235
NC_035084.1	65711803	.	C	A	.	.	MAF_USDA=4.918
NC_035084.1	65711832	.	T	A	.	.	MAF_INRAE=18.354;MAF_USDA=14.583
NC_035084.1	65711834	.	G	T	.	.	MAF_USDA=22.951
NC_035084.1	65711939	.	A	C	.	.	MAF_INRAE=25.949
NC_035084.1	65711975	.	T	A	.	.	MAF_USDA=2.459
NC_035084.1	65712015	.	G	T	.	.	MAF_INRAE=20.886;MAF_USDA=40.0
NC_035084.1	65712044	.	C	A	.	.	MAF_USDA=5.738
NC_035084.1	65712063	.	T	C	.	.	MAF_USDA=8.333
NC_035084.1	65712108	.	G	C	.	.	MAF_INRAE=10.526;MAF_USDA=8.824
NC_035084.1	65712121	.	G	C	.	.	MAF_USDA=5.294
NC_035084.1	65712155	.	T	A	.	.	MAF_INRAE=12.025;MAF_USDA=7.377
NC_035084.1	65712170	.	G	T	.	.	MAF_USDA=3.279
NC_035084.1	65712224	.	G	T	.	.	MAF_INRAE=27.215;MAF_USDA=2.459
NC_035084.1	65712234	.	A	G	.	.	MAF_INRAE=8.228;MAF_USDA=34.118
NC_035084.1	65712279	.	G	C	.	.	MAF_USDA=8.333
NC_035084.1	65712329	.	C	A	.	.	MAF_INRAE=8.228;MAF_USDA=35.294
NC_035084.1	65712374	.	C	A	.	.	MAF_USDA=2.941
NC_035084.1	65712390	.	G	A	.	.	MAF_USDA=3.279
NC_035084.1	65712401	.	T	G	.	.	MAF_INRAE=5.696;MAF_USDA=4.918
NC_035084.1	65712489	.	T	G	.	.	MAF_USDA=22.941
NC_035084.1	65712565	.	C	A	.	.	MAF_USDA=1.639
NC_035084.1	65712582	.	A	G	.	.	MAF_USDA=11.765
NC_035084.1	65712640	.	A	C	.	.	MAF_USDA=2.459
NC_035084.1	65712642	.	A	T	.	.	MAF_INRAE=29.747;MAF_USDA=21.176
NC_035084.1	65712678	.	G	T	.	.	MAF_USDA=3.279
NC_035084.1	65712786	.	G	T	.	.	MAF_INRAE=27.215;MAF_USDA=2.459
NC_035084.1	65712888	.	A	C	.	.	MAF_INRAE=42.5;MAF_USDA=31.25
NC_035084.1	65712904	.	A	T	.	.	MAF_USDA=1.639
NC_035084.1	65712906	.	C	T	.	.	MAF_USDA=5.738
NC_035084.1	65712907	.	G	A	.	.	MAF_USDA=12.295
NC_035084.1	65712914	.	G	A	.	.	MAF_USDA=11.475
NC_035084.1	65712923	.	G	C	.	.	MAF_INRAE=10.526;MAF_USDA=11.176
NC_035084.1	65713196	.	T	A	.	.	MAF_USDA=8.333
NC_035084.1	65713233	.	C	G	.	.	MAF_USDA=8.235
NC_035084.1	65713234	.	A	G	.	.	MAF_USDA=8.235
NC_035084.1	65713235	.	T	C	.	.	MAF_USDA=8.235
NC_035084.1	65713237	.	A	T	.	.	MAF_USDA=8.235
NC_035084.1	65713248	.	C	A	.	.	MAF_USDA=8.333
NC_035084.1	65713258	.	A	G	.	.	MAF_USDA=2.459
NC_035084.1	65713306	.	C	A	.	.	MAF_USDA=3.279
NC_035084.1	65713307	.	G	T	.	.	MAF_USDA=4.098
NC_035084.1	65713490	.	C	T	.	.	MAF_USDA=22.917
NC_035084.1	65713493	.	C	A	.	.	MAF_USDA=31.25
NC_035084.1	65713583	.	T	A	.	.	MAF_USDA=13.636
NC_035084.1	65713650	.	G	A	.	.	MAF_INRAE=10.526
NC_035084.1	65713768	.	G	A	.	.	MAF_USDA=4.098
NC_035084.1	65713774	.	C	A	.	.	MAF_USDA=10.417
NC_035084.1	65713831	.	G	A	.	.	MAF_INRAE=34.81;MAF_USDA=14.118
NC_035084.1	65713883	.	T	A	.	.	MAF_USDA=10.417
NC_035084.1	65713892	.	C	T	.	.	MAF_USDA=2.459
NC_035084.1	65713899	.	C	T	.	.	MAF_USDA=9.836
NC_035084.1	65713916	.	C	T	.	.	MAF_USDA=1.639
NC_035084.1	65713985	.	T	C	.	.	MAF_USDA=2.459
NC_035084.1	65713986	.	A	T	.	.	MAF_USDA=2.941
NC_035084.1	65714068	.	T	G	.	.	MAF_INRAE=37.975;MAF_USDA=12.353
NC_035084.1	65714085	.	A	G	.	.	MAF_INRAE=5.263
NC_035084.1	65714103	.	C	T	.	.	MAF_INRAE=34.81;MAF_USDA=12.941
NC_035084.1	65714106	.	C	T	.	.	MAF_INRAE=9.167
NC_035084.1	65714182	.	G	T	.	.	MAF_INRAE=10.526
NC_035084.1	65714278	.	C	A	.	.	MAF_USDA=2.459
NC_035084.1	65714351	.	A	C	.	.	MAF_USDA=1.176
NC_035084.1	65714367	.	G	A	.	.	MAF_INRAE=37.975;MAF_USDA=32.353
NC_035084.1	65714380	.	C	G	.	.	MAF_USDA=1.176
NC_035084.1	65714382	.	T	G	.	.	MAF_USDA=19.412
NC_035084.1	65714483	.	A	G	.	.	MAF_USDA=3.279
NC_035084.1	65714562	.	C	T	.	.	MAF_INRAE=4.167
NC_035084.1	65714688	.	A	C	.	.	MAF_INRAE=26.316;MAF_USDA=7.647
NC_035084.1	65714739	.	C	A	.	.	MAF_USDA=1.639
NC_035084.1	65714820	.	C	T	.	.	MAF_INRAE=44.937;MAF_USDA=47.647
NC_035084.1	65714847	.	G	C	.	.	MAF_USDA=3.279
NC_035084.1	65714856	.	A	C	.	.	MAF_USDA=6.471
NC_035084.1	65714902	.	G	C	.	.	MAF_INRAE=26.316;MAF_USDA=12.941
NC_035084.1	65714927	.	T	A	.	.	MAF_INRAE=44.937;MAF_USDA=47.647
NC_035084.1	65714976	.	G	A	.	.	MAF_INRAE=10.526;MAF_USDA=11.765
NC_035084.1	65714993	.	C	A	.	.	MAF_USDA=2.459
NC_035084.1	65715004	.	A	G	.	.	MAF_INRAE=29.747;MAF_USDA=12.941
NC_035084.1	65715039	.	T	A	.	.	MAF_INRAE=10.526
NC_035084.1	65715041	.	G	T	.	.	MAF_USDA=3.279
NC_035084.1	65715078	.	G	T	.	.	MAF_USDA=11.765
NC_035084.1	65715158	.	G	T	.	.	MAF_INRAE=37.975;MAF_USDA=13.529
NC_035084.1	65715290	.	A	G	.	.	MAF_USDA=2.459
NC_035084.1	65715338	.	C	T	.	.	MAF_USDA=2.459
NC_035084.1	65715343	.	T	A	.	.	MAF_INRAE=10.833
NC_035084.1	65715374	.	T	C	.	.	MAF_INRAE=10.526
NC_035084.1	65715457	.	A	T	.	.	MAF_INRAE=5.0;MAF_USDA=4.098
NC_035084.1	65715473	.	A	C	.	.	MAF_INRAE=26.316;MAF_USDA=15.882
NC_035084.1	65715532	.	G	A	.	.	MAF_INRAE=44.304;MAF_USDA=50.0
NC_035084.1	65715542	.	G	A	.	.	MAF_INRAE=37.342;MAF_USDA=34.706
NC_035084.1	65715566	.	C	T	.	.	MAF_INRAE=5.263;MAF_USDA=8.235
NC_035084.1	65715588	.	C	T	.	.	MAF_USDA=1.639
NC_035084.1	65715590	.	G	C	.	.	MAF_INRAE=5.0;MAF_USDA=1.639
NC_035084.1	65715621	.	G	A	.	.	MAF_INRAE=37.975;MAF_USDA=13.529
NC_035084.1	65715654	.	T	G	.	.	MAF_INRAE=29.747;MAF_USDA=9.412
NC_035084.1	65715670	.	G	T	.	.	MAF_USDA=1.639
NC_035084.1	65715672	.	T	C	.	.	MAF_INRAE=29.747;MAF_USDA=9.412
NC_035084.1	65715683	.	G	C	.	.	MAF_INRAE=30.0;MAF_USDA=8.333
NC_035084.1	65715687	.	T	C	.	.	MAF_USDA=11.905
NC_035084.1	65715699	.	T	C	.	.	MAF_USDA=12.295
NC_035084.1	65715735	.	G	A	.	.	MAF_INRAE=8.228
NC_035084.1	65715767	.	T	C	.	.	MAF_INRAE=46.203;MAF_USDA=45.833
NC_035084.1	65715768	.	G	A	.	.	MAF_INRAE=49.167;MAF_USDA=45.833
NC_035084.1	65715770	.	C	T	.	.	MAF_INRAE=49.167;MAF_USDA=47.647
NC_035084.1	65715784	.	T	A	.	.	MAF_USDA=2.459
NC_035084.1	65715804	.	T	G	.	.	MAF_INRAE=48.333;MAF_USDA=48.824
NC_035084.1	65715819	.	C	T	.	.	MAF_USDA=3.279
NC_035084.1	65715841	.	C	G	.	.	MAF_INRAE=46.667;MAF_USDA=48.235
NC_035084.1	65715842	.	A	G	.	.	MAF_USDA=2.459
NC_035084.1	65715855	.	G	A	.	.	MAF_INRAE=10.526
NC_035084.1	65715856	.	A	G	.	.	MAF_INRAE=44.304;MAF_USDA=45.833
NC_035084.1	65715949	.	C	T	.	.	MAF_INRAE=37.975;MAF_USDA=12.353
NC_035084.1	65715961	.	C	T	.	.	MAF_USDA=2.459
NC_035084.1	65715973	.	G	T	.	.	MAF_INRAE=26.316;MAF_USDA=19.88
NC_035084.1	65715975	.	G	C	.	.	MAF_USDA=19.88
NC_035084.1	65715978	.	A	T	.	.	MAF_USDA=25.0
NC_035084.1	65715985	.	G	C	.	.	MAF_INRAE=26.582;MAF_USDA=2.459
NC_035084.1	65716011	.	G	C	.	.	MAF_USDA=1.639
NC_035084.1	65716136	.	G	T	.	.	MAF_USDA=7.738
NC_035084.1	65716150	.	A	T	.	.	MAF_INRAE=9.167;MAF_USDA=7.738
NC_035084.1	65716260	.	C	A	.	.	MAF_INRAE=26.316;MAF_USDA=20.238
NC_035084.1	65716279	.	C	A	.	.	MAF_USDA=2.5
NC_035084.1	65716368	.	T	A	.	.	MAF_USDA=20.588
NC_035084.1	65716386	.	G	T	.	.	MAF_INRAE=5.263;MAF_USDA=6.557
NC_035084.1	65716404	.	T	C	.	.	MAF_USDA=1.639
NC_035084.1	65716416	.	A	G	.	.	MAF_INRAE=5.263
NC_035084.1	65716420	.	T	G	.	.	MAF_USDA=4.098
NC_035084.1	65716442	.	A	C	.	.	MAF_USDA=2.459
NC_035084.1	65716465	.	A	C	.	.	MAF_USDA=20.0
NC_035084.1	65716486	.	A	C	.	.	MAF_INRAE=26.316;MAF_USDA=15.294
NC_035084.1	65716490	.	A	T	.	.	MAF_USDA=25.0
NC_035084.1	65716493	.	C	G	.	.	MAF_INRAE=4.167
NC_035084.1	65716520	.	G	C	.	.	MAF_USDA=4.918
NC_035084.1	65716586	.	G	A	.	.	MAF_INRAE=45.57;MAF_USDA=47.647
NC_035084.1	65716794	.	C	T	.	.	MAF_USDA=1.639
NC_035084.1	65716866	.	T	C	.	.	MAF_INRAE=37.975;MAF_USDA=10.119
NC_035084.1	65716867	.	C	A	.	.	MAF_INRAE=46.667;MAF_USDA=9.524
NC_035084.1	65716871	.	C	T	.	.	MAF_USDA=1.639
NC_035084.1	65716886	.	G	A	.	.	MAF_USDA=22.353
NC_035084.1	65716946	.	C	G	.	.	MAF_USDA=4.118
NC_035084.1	65717053	.	T	A	.	.	MAF_INRAE=26.316;MAF_USDA=14.706
NC_035084.1	65717112	.	C	T	.	.	MAF_USDA=10.656
NC_035084.1	65717198	.	G	A	.	.	MAF_INRAE=9.167;MAF_USDA=10.417
NC_035084.1	65717274	.	G	A	.	.	MAF_USDA=2.459
NC_035084.1	65717276	.	C	A	.	.	MAF_INRAE=5.0;MAF_USDA=1.639
NC_035084.1	65717290	.	C	T	.	.	MAF_INRAE=44.937;MAF_USDA=49.412
NC_035084.1	65717385	.	T	A	.	.	MAF_INRAE=5.0;MAF_USDA=13.934
NC_035084.1	65717386	.	G	T	.	.	MAF_INRAE=5.0;MAF_USDA=14.754
NC_035084.1	65717397	.	T	G	.	.	MAF_USDA=2.941
NC_035084.1	65717416	.	C	T	.	.	MAF_USDA=3.529
NC_035084.1	65717478	.	G	C	.	.	MAF_USDA=1.639
NC_035084.1	65717515	.	A	C	.	.	MAF_USDA=3.279
NC_035084.1	65717612	.	T	G	.	.	MAF_INRAE=10.526
NC_035084.1	65717643	.	C	T	.	.	MAF_INRAE=37.975;MAF_USDA=12.941
NC_035084.1	65717670	.	C	A	.	.	MAF_INRAE=44.937;MAF_USDA=50.0
NC_035084.1	65717721	.	C	T	.	.	MAF_USDA=21.176
NC_035084.1	65717742	.	A	G	.	.	MAF_USDA=1.639
NC_035084.1	65717756	.	C	A	.	.	MAF_USDA=1.639
NC_035084.1	65717757	.	G	A	.	.	MAF_USDA=1.639
NC_035084.1	65717786	.	G	A	.	.	MAF_INRAE=10.526
NC_035084.1	65717800	.	G	A	.	.	MAF_INRAE=5.263;MAF_USDA=6.471
NC_035084.1	65717802	.	T	C	.	.	MAF_USDA=1.639
NC_035084.1	65717821	.	C	T	.	.	MAF_USDA=2.353
NC_035084.1	65717865	.	G	A	.	.	MAF_INRAE=29.114;MAF_USDA=13.529
NC_035084.1	65717877	.	C	T	.	.	MAF_USDA=1.176
NC_035084.1	65717912	.	T	C	.	.	MAF_USDA=2.941
NC_035084.1	65717931	.	C	G	.	.	MAF_USDA=8.333
NC_035084.1	65717967	.	C	A	.	.	MAF_INRAE=15.789;MAF_USDA=1.639
NC_035084.1	65717975	.	T	C	.	.	MAF_INRAE=26.316;MAF_USDA=13.529
NC_035084.1	65717978	.	T	C	.	.	MAF_USDA=49.412
NC_035084.1	65717997	.	A	C	.	.	MAF_USDA=2.459
NC_035084.1	65718012	.	G	A	.	.	MAF_INRAE=37.975;MAF_USDA=36.31
NC_035084.1	65718027	.	G	T	.	.	MAF_USDA=6.667
NC_035084.1	65718096	.	C	T	.	.	MAF_USDA=1.639
NC_035084.1	65718126	.	T	C	.	.	MAF_INRAE=37.975;MAF_USDA=35.882
NC_035084.1	65718139	.	A	C	.	.	MAF_INRAE=25.949;MAF_USDA=35.294
NC_035084.1	65718192	.	T	C	.	.	MAF_INRAE=10.526;MAF_USDA=10.0
NC_035084.1	65718205	.	C	T	.	.	MAF_INRAE=44.937;MAF_USDA=49.412
NC_035084.1	65718230	.	G	T	.	.	MAF_USDA=1.639
NC_035084.1	65718317	.	T	A	.	.	MAF_USDA=2.459
NC_035084.1	65718416	.	C	T	.	.	MAF_USDA=2.459
NC_035084.1	65718548	.	T	C	.	.	MAF_USDA=1.639
NC_035084.1	65718578	.	G	A	.	.	MAF_USDA=1.639
NC_035084.1	65718605	.	A	G	.	.	MAF_INRAE=26.316;MAF_USDA=14.118
NC_035084.1	65718734	.	G	T	.	.	MAF_USDA=1.639
NC_035084.1	65718735	.	A	T	.	.	MAF_INRAE=12.025;MAF_USDA=1.639
NC_035084.1	65718903	.	G	A	.	.	MAF_INRAE=10.526;MAF_USDA=7.647
NC_035084.1	65718925	.	G	T	.	.	MAF_USDA=2.459
NC_035084.1	65718942	.	C	G	.	.	MAF_INRAE=12.025;MAF_USDA=1.639
NC_035084.1	65719065	.	G	A	.	.	MAF_INRAE=26.316;MAF_USDA=14.706
NC_035084.1	65719295	.	A	T	.	.	MAF_INRAE=37.975;MAF_USDA=12.353
NC_035084.1	65719370	.	A	G	.	.	MAF_INRAE=14.557;MAF_USDA=14.118
NC_035084.1	65719424	.	G	C	.	.	MAF_INRAE=5.0;MAF_USDA=14.754
NC_035084.1	65719454	.	G	A	.	.	MAF_USDA=21.765
NC_035084.1	65719473	.	G	A	.	.	MAF_USDA=4.098
NC_035084.1	65719545	.	G	C	.	.	MAF_INRAE=33.333;MAF_USDA=5.882
NC_035084.1	65719559	.	T	A	.	.	MAF_USDA=2.459
NC_035084.1	65719771	.	G	T	.	.	MAF_USDA=2.459
NC_035084.1	65719781	.	T	G	.	.	MAF_INRAE=34.177;MAF_USDA=12.941
NC_035084.1	65720057	.	A	C	.	.	MAF_USDA=4.098
NC_035084.1	65720093	.	T	A	.	.	MAF_USDA=1.639
NC_035084.1	65720117	.	G	A	.	.	MAF_USDA=1.639
NC_035084.1	65720134	.	C	T	.	.	MAF_USDA=2.459
NC_035084.1	65720142	.	C	T	.	.	MAF_USDA=1.639
NC_035084.1	65720156	.	C	A	.	.	MAF_INRAE=18.354;MAF_USDA=38.235
NC_035084.1	65720180	.	A	G	.	.	MAF_USDA=2.459
NC_035084.1	65720228	.	A	T	.	.	MAF_USDA=20.833
NC_035084.1	65720273	.	G	A	.	.	MAF_USDA=3.279
NC_035084.1	65720287	.	A	C	.	.	MAF_INRAE=20.253;MAF_USDA=42.353
NC_035084.1	65720363	.	A	C	.	.	MAF_USDA=2.459
NC_035084.1	65720368	.	C	A	.	.	MAF_INRAE=34.177;MAF_USDA=12.941
NC_035084.1	65720492	.	C	T	.	.	MAF_INRAE=34.81;MAF_USDA=45.294
NC_035084.1	65720579	.	C	T	.	.	MAF_USDA=2.459
NC_035084.1	65720595	.	C	T	.	.	MAF_USDA=8.333
NC_035084.1	65720637	.	A	G	.	.	MAF_USDA=2.459
NC_035084.1	65720676	.	A	T	.	.	MAF_INRAE=9.167;MAF_USDA=7.059
NC_035084.1	65720678	.	C	T	.	.	MAF_INRAE=9.167;MAF_USDA=7.059
NC_035084.1	65720789	.	T	G	.	.	MAF_INRAE=12.025;MAF_USDA=1.667
NC_035084.1	65720805	.	C	T	.	.	MAF_USDA=1.639
NC_035084.1	65720818	.	T	C	.	.	MAF_INRAE=7.595
NC_035084.1	65720845	.	T	A	.	.	MAF_USDA=2.459
NC_035084.1	65720856	.	A	G	.	.	MAF_INRAE=37.975;MAF_USDA=15.294
NC_035084.1	65720894	.	T	A	.	.	MAF_INRAE=26.582;MAF_USDA=40.588
NC_035084.1	65720973	.	T	C	.	.	MAF_INRAE=27.215;MAF_USDA=2.459
NC_035084.1	65720974	.	G	T	.	.	MAF_INRAE=4.167
NC_035084.1	65721077	.	T	G	.	.	MAF_INRAE=26.582;MAF_USDA=41.765
NC_035084.1	65721137	.	C	T	.	.	MAF_INRAE=34.81;MAF_USDA=13.415
NC_035084.1	65721138	.	CA	CC	.	.	MAF_USDA=47.917
NC_035084.1	65721139	.	A	C	.	.	MAF_INRAE=31.579
NC_035084.1	65721140	.	T	C	.	.	MAF_INRAE=5.0
NC_035084.1	65721156	.	A	C	.	.	MAF_INRAE=9.167;MAF_USDA=7.059
NC_035084.1	65721166	.	T	G	.	.	MAF_USDA=1.639
NC_035084.1	65721209	.	C	A	.	.	MAF_INRAE=26.582;MAF_USDA=38.824
NC_035084.1	65721215	.	A	G	.	.	MAF_USDA=2.459
NC_035084.1	65721254	.	A	C	.	.	MAF_INRAE=27.215;MAF_USDA=1.639
NC_035084.1	65721255	.	T	A	.	.	MAF_INRAE=30.833;MAF_USDA=1.639
NC_035084.1	65721293	.	G	T	.	.	MAF_INRAE=26.582;MAF_USDA=38.824
NC_035084.1	65721340	.	A	G	.	.	MAF_USDA=2.459
NC_035084.1	65721393	.	A	G	.	.	MAF_INRAE=28.481;MAF_USDA=44.706
NC_035084.1	65721537	.	G	A	.	.	MAF_USDA=5.738
NC_035084.1	65721590	.	G	A	.	.	MAF_USDA=1.639
NC_035084.1	65721635	.	C	T	.	.	MAF_USDA=2.459
NC_035084.1	65721679	.	C	G	.	.	MAF_INRAE=15.789
NC_035084.1	65721761	.	C	T	.	.	MAF_INRAE=34.81;MAF_USDA=11.765
NC_035084.1	65721782	.	T	A	.	.	MAF_INRAE=34.81;MAF_USDA=12.941
NC_035084.1	65721807	.	G	A	.	.	MAF_INRAE=5.0
NC_035084.1	65721861	.	C	A	.	.	MAF_INRAE=26.582;MAF_USDA=39.412
NC_035084.1	65721923	.	C	A	.	.	MAF_INRAE=12.025;MAF_USDA=1.639
NC_035084.1	65722070	.	A	T	.	.	MAF_USDA=1.639
NC_035084.1	65722079	.	A	C	.	.	MAF_INRAE=35.443;MAF_USDA=44.048
NC_035084.1	65722092	.	G	T	.	.	MAF_USDA=1.639
NC_035084.1	65722103	.	C	A	.	.	MAF_USDA=2.459
NC_035084.1	65722118	.	T	G	.	.	MAF_USDA=2.5
NC_035084.1	65722236	.	A	C	.	.	MAF_USDA=2.5
NC_035084.1	65722239	.	T	G	.	.	MAF_USDA=44.643
NC_035084.1	65724463	.	A	T	.	.	MAF_INRAE=36.667
NC_035084.1	65725435	.	A	C	.	.	MAF_USDA=10.417
NC_035084.1	65725856	.	C	T	.	.	MAF_INRAE=2.5
NC_035084.1	65725880	.	T	A	.	.	MAF_USDA=2.083
NC_035084.1	65725920	.	A	C	.	.	MAF_INRAE=4.167
NC_035084.1	65727181	.	G	A	.	.	MAF_INRAE=9.167;MAF_USDA=7.059
NC_035084.1	65727209	.	G	T	.	.	MAF_USDA=9.412
NC_035084.1	65727221	.	T	A	.	.	MAF_USDA=2.459
NC_035084.1	65727261	.	T	G	.	.	MAF_INRAE=10.833;MAF_USDA=40.0
NC_035084.1	65727304	.	G	T	.	.	MAF_USDA=1.639
NC_035084.1	65727373	.	A	G	.	.	MAF_INRAE=10.833;MAF_USDA=38.824
NC_035084.1	65727427	.	A	T	.	.	MAF_USDA=8.333
NC_035084.1	65727428	.	C	A	.	.	MAF_USDA=8.333
NC_035084.1	65727502	.	A	G	.	.	MAF_USDA=2.459
NC_035084.1	65727534	.	A	G	.	.	MAF_INRAE=11.667;MAF_USDA=14.706
NC_035084.1	65727592	.	A	G	.	.	MAF_USDA=1.639
NC_035084.1	65727644	.	C	T	.	.	MAF_USDA=1.639
NC_035084.1	65727663	.	T	C	.	.	MAF_USDA=1.639
NC_035084.1	65727668	.	T	C	.	.	MAF_USDA=8.333
NC_035084.1	65727710	.	G	T	.	.	MAF_USDA=17.213
NC_035084.1	65727716	.	C	A	.	.	MAF_USDA=1.639
NC_035084.1	65727725	.	C	A	.	.	MAF_INRAE=48.101;MAF_USDA=47.647
NC_035084.1	65727965	.	T	G	.	.	MAF_INRAE=8.228
NC_035084.1	65727968	.	A	C	.	.	MAF_INRAE=34.177;MAF_USDA=44.118
NC_035084.1	65727971	.	C	T	.	.	MAF_USDA=8.235
NC_035084.1	65727982	.	C	T	.	.	MAF_INRAE=5.0;MAF_USDA=1.639
NC_035084.1	65728057	.	C	G	.	.	MAF_USDA=1.639
NC_035084.1	65728076	.	A	C	.	.	MAF_INRAE=5.263;MAF_USDA=16.471
NC_035084.1	65728125	.	G	C	.	.	MAF_INRAE=35.443;MAF_USDA=42.941
NC_035084.1	65728128	.	G	T	.	.	MAF_INRAE=16.667;MAF_USDA=41.765
NC_035084.1	65728186	.	T	C	.	.	MAF_USDA=1.639
NC_035084.1	65728192	.	G	T	.	.	MAF_INRAE=5.263;MAF_USDA=6.471
NC_035084.1	65728198	.	C	T	.	.	MAF_INRAE=35.443;MAF_USDA=44.118
NC_035084.1	65728232	.	T	G	.	.	MAF_INRAE=49.367;MAF_USDA=49.412
NC_035084.1	65728236	.	G	A	.	.	MAF_INRAE=10.526
NC_035084.1	65728242	.	A	G	.	.	MAF_INRAE=5.263;MAF_USDA=6.471
NC_035084.1	65728245	.	T	G	.	.	MAF_USDA=11.475
NC_035084.1	65728262	.	G	A	.	.	MAF_USDA=2.459
NC_035084.1	65728273	.	C	A	.	.	MAF_USDA=1.639
NC_035084.1	65728282	.	C	T	.	.	MAF_INRAE=10.526;MAF_USDA=6.557
NC_035084.1	65728286	.	A	G	.	.	MAF_INRAE=36.667;MAF_USDA=50.0
NC_035084.1	65728293	.	C	A	.	.	MAF_INRAE=35.443;MAF_USDA=47.917
NC_035084.1	65728319	.	A	T	.	.	MAF_INRAE=27.215;MAF_USDA=28.235
NC_035084.1	65728320	.	A	T	.	.	MAF_USDA=1.639
NC_035084.1	65728332	.	G	T	.	.	MAF_USDA=1.639
NC_035084.1	65728617	.	T	C	.	.	MAF_USDA=3.279
NC_035084.1	65728683	.	A	T	.	.	MAF_INRAE=27.215;MAF_USDA=4.918
NC_035084.1	65728938	.	C	T	.	.	MAF_USDA=2.459
NC_035084.1	65728939	.	G	A	.	.	MAF_INRAE=8.228;MAF_USDA=12.941
NC_035084.1	65729010	.	C	T	.	.	MAF_INRAE=48.734;MAF_USDA=44.118
NC_035084.1	65729024	.	T	C	.	.	MAF_USDA=4.098
NC_035084.1	65729088	.	G	A	.	.	MAF_INRAE=8.333;MAF_USDA=10.417
NC_035084.1	65729104	.	A	G	.	.	MAF_USDA=1.639
NC_035084.1	65729122	.	C	A	.	.	MAF_INRAE=28.481;MAF_USDA=38.824
NC_035084.1	65729291	.	G	A	.	.	MAF_USDA=3.279
NC_035084.1	65729396	.	T	C	.	.	MAF_USDA=5.294
NC_035084.1	65729457	.	G	A	.	.	MAF_USDA=2.459
NC_035084.1	65729579	.	T	G	.	.	MAF_INRAE=8.228;MAF_USDA=2.459
NC_035084.1	65729855	.	T	C	.	.	MAF_INRAE=36.709;MAF_USDA=38.235
NC_035084.1	65729971	.	T	G	.	.	MAF_INRAE=10.526
NC_035084.1	65729992	.	G	A	.	.	MAF_USDA=8.333
NC_035084.1	65730176	.	C	A	.	.	MAF_INRAE=36.709;MAF_USDA=19.412
NC_035084.1	65730247	.	A	G	.	.	MAF_USDA=1.639
NC_035084.1	65730420	.	T	G	.	.	MAF_INRAE=36.709;MAF_USDA=22.353
NC_035084.1	65730479	.	G	A	.	.	MAF_INRAE=10.526
NC_035084.1	65730486	.	C	T	.	.	MAF_USDA=5.294
NC_035084.1	65730531	.	A	C	.	.	MAF_INRAE=18.354
NC_035084.1	65730535	.	T	G	.	.	MAF_INRAE=15.789;MAF_USDA=27.083
NC_035084.1	65730627	.	C	A	.	.	MAF_INRAE=4.167
NC_035084.1	65730748	.	A	T	.	.	MAF_USDA=3.279
NC_035084.1	65730759	.	T	C	.	.	MAF_USDA=8.333
NC_035084.1	65730823	.	C	T	.	.	MAF_INRAE=26.582;MAF_USDA=7.377
NC_035084.1	65730836	.	G	T,A	.	.	MAF_INRAE=8.228;MAF_USDA=8.333
NC_035084.1	65730849	.	G	A	.	.	MAF_USDA=2.941
NC_035084.1	65730858	.	G	A	.	.	MAF_USDA=4.098
NC_035084.1	65731042	.	A	C	.	.	MAF_USDA=2.459
NC_035084.1	65731056	.	C	T	.	.	MAF_INRAE=7.595;MAF_USDA=5.738
NC_035084.1	65731106	.	G	A	.	.	MAF_USDA=3.279
NC_035084.1	65731153	.	C	A	.	.	MAF_USDA=1.639
NC_035084.1	65731158	.	G	A	.	.	MAF_INRAE=36.709;MAF_USDA=19.412
NC_035084.1	65731265	.	G	C	.	.	MAF_INRAE=32.911;MAF_USDA=47.059
NC_035084.1	65731294	.	G	A	.	.	MAF_USDA=7.059
NC_035084.1	65731484	.	C	A	.	.	MAF_INRAE=36.076;MAF_USDA=24.706
NC_035084.1	65731505	.	G	A	.	.	MAF_USDA=8.333
NC_035084.1	65731627	.	A	G	.	.	MAF_INRAE=36.709;MAF_USDA=28.235
NC_035084.1	65731656	.	A	G	.	.	MAF_INRAE=5.263;MAF_USDA=5.882
NC_035084.1	65731828	.	T	A	.	.	MAF_USDA=3.279
NC_035084.1	65731994	.	C	T	.	.	MAF_INRAE=29.114;MAF_USDA=17.857
NC_035084.1	65732045	.	T	A	.	.	MAF_USDA=3.279
NC_035084.1	65732120	.	T	G	.	.	MAF_USDA=1.639
NC_035084.1	65732154	.	G	T	.	.	MAF_USDA=6.471
NC_035084.1	65732164	.	G	A	.	.	MAF_INRAE=4.167
NC_035084.1	65732211	.	T	C	.	.	MAF_USDA=4.118
NC_035084.1	65732250	.	G	A	.	.	MAF_USDA=4.098
NC_035084.1	65732332	.	G	A	.	.	MAF_USDA=1.639
NC_035084.1	65732346	.	C	T	.	.	MAF_USDA=4.918
NC_035084.1	65732527	.	A	T	.	.	MAF_INRAE=5.263;MAF_USDA=9.412
NC_035084.1	65732587	.	G	A	.	.	MAF_USDA=7.647
NC_035084.1	65732593	.	G	A	.	.	MAF_USDA=4.918
NC_035084.1	65732628	.	G	T	.	.	MAF_USDA=2.459
NC_035084.1	65732829	.	G	C	.	.	MAF_USDA=1.639
NC_035084.1	65733002	.	G	A	.	.	MAF_USDA=2.459
NC_035084.1	65733050	.	C	A	.	.	MAF_INRAE=34.81;MAF_USDA=17.647
NC_035084.1	65733112	.	G	A	.	.	MAF_USDA=3.279
NC_035084.1	65733133	.	T	A	.	.	MAF_USDA=1.639
NC_035084.1	65733191	.	A	T	.	.	MAF_USDA=1.639
NC_035084.1	65733289	.	C	A	.	.	MAF_INRAE=9.167;MAF_USDA=3.529
NC_035084.1	65733293	.	A	C	.	.	MAF_USDA=3.279
NC_035084.1	65733462	.	G	A	.	.	MAF_INRAE=8.228;MAF_USDA=8.235
NC_035084.1	65733608	.	G	T	.	.	MAF_INRAE=5.263;MAF_USDA=6.471
NC_035084.1	65733613	.	T	G	.	.	MAF_USDA=1.639
NC_035084.1	65733653	.	G	A	.	.	MAF_INRAE=31.013;MAF_USDA=4.118
NC_035084.1	65733777	.	C	T	.	.	MAF_INRAE=34.177;MAF_USDA=15.882
NC_035084.1	65733830	.	T	A	.	.	MAF_INRAE=31.013;MAF_USDA=4.118
NC_035084.1	65734117	.	C	G	.	.	MAF_USDA=1.639
NC_035084.1	65734333	.	A	G	.	.	MAF_INRAE=31.013;MAF_USDA=4.167
NC_035084.1	65734389	.	A	C	.	.	MAF_INRAE=34.177;MAF_USDA=16.071
NC_035084.1	65734511	.	G	A	.	.	MAF_USDA=5.882
NC_035084.1	65734581	.	A	G	.	.	MAF_USDA=4.167
NC_035084.1	65734737	.	C	A	.	.	MAF_USDA=12.5
NC_035084.1	65734754	.	A	T	.	.	MAF_USDA=2.941
NC_035084.1	65734771	.	A	G	.	.	MAF_USDA=8.333
NC_035084.1	65734775	.	A	G	.	.	MAF_USDA=1.639
NC_035084.1	65734830	.	C	T	.	.	MAF_INRAE=39.873;MAF_USDA=34.118
NC_035084.1	65734927	.	G	A	.	.	MAF_INRAE=31.013;MAF_USDA=24.706
NC_035084.1	65734939	.	G	A	.	.	MAF_INRAE=7.595;MAF_USDA=2.459
NC_035084.1	65734955	.	T	C	.	.	MAF_USDA=2.459
NC_035084.1	65735043	.	G	T	.	.	MAF_USDA=1.639
NC_035084.1	65735059	.	G	A	.	.	MAF_INRAE=34.177;MAF_USDA=20.588
NC_035084.1	65735063	.	A	C	.	.	MAF_USDA=1.639
NC_035084.1	65735198	.	C	A	.	.	MAF_INRAE=9.167;MAF_USDA=10.417
NC_035084.1	65735216	.	C	T	.	.	MAF_INRAE=31.013;MAF_USDA=8.235
NC_035084.1	65735281	.	T	G	.	.	MAF_USDA=12.5
NC_035084.1	65735598	.	G	A	.	.	MAF_USDA=8.824
NC_035084.1	65735774	.	A	T	.	.	MAF_USDA=2.459
NC_035084.1	65735796	.	T	C	.	.	MAF_USDA=1.639
NC_035084.1	65735846	.	T	C	.	.	MAF_USDA=2.459
NC_035084.1	65736214	.	T	G	.	.	MAF_INRAE=10.526;MAF_USDA=18.824
NC_035084.1	65736394	.	C	A	.	.	MAF_INRAE=10.526;MAF_USDA=1.639
NC_035084.1	65736714	.	A	T	.	.	MAF_USDA=5.738
NC_035084.1	65736779	.	G	A	.	.	MAF_USDA=2.459
NC_035084.1	65736811	.	T	C	.	.	MAF_INRAE=31.013
NC_035084.1	65736833	.	G	A	.	.	MAF_USDA=2.459
NC_035084.1	65737030	.	T	A	.	.	MAF_INRAE=34.177;MAF_USDA=18.235
NC_035084.1	65737041	.	A	C	.	.	MAF_USDA=2.459
NC_035084.1	65737044	.	C	A	.	.	MAF_USDA=18.235
NC_035084.1	65737076	.	G	A	.	.	MAF_USDA=2.459
NC_035084.1	65737248	.	A	T	.	.	MAF_INRAE=34.177;MAF_USDA=11.765
NC_035084.1	65737249	.	C	G	.	.	MAF_INRAE=41.667;MAF_USDA=12.353
NC_035084.1	65737338	.	T	C	.	.	MAF_INRAE=34.177;MAF_USDA=39.412
NC_035084.1	65737478	.	C	T	.	.	MAF_USDA=1.667
NC_035084.1	65737582	.	A	G	.	.	MAF_INRAE=34.177;MAF_USDA=17.647
NC_035084.1	65737684	.	A	T	.	.	MAF_USDA=21.765
NC_035084.1	65737686	.	G	T	.	.	MAF_USDA=2.459
NC_035084.1	65737783	.	G	T	.	.	MAF_INRAE=31.013;MAF_USDA=4.118
NC_035084.1	65737828	.	T	G	.	.	MAF_USDA=2.459
NC_035084.1	65737851	.	T	C	.	.	MAF_INRAE=5.263;MAF_USDA=10.588
NC_035084.1	65737853	.	A	C	.	.	MAF_INRAE=31.013;MAF_USDA=4.118
NC_035084.1	65737986	.	G	A	.	.	MAF_INRAE=31.013;MAF_USDA=2.459
NC_035084.1	65737987	.	C	T	.	.	MAF_INRAE=34.81;MAF_USDA=12.353
NC_035084.1	65737992	.	T	C	.	.	MAF_USDA=2.459
NC_035084.1	65738086	.	G	C	.	.	MAF_USDA=3.279
NC_035084.1	65738116	.	C	T	.	.	MAF_USDA=5.738
NC_035084.1	65738186	.	T	A	.	.	MAF_USDA=1.639
NC_035084.1	65738504	.	T	A	.	.	MAF_USDA=16.071
NC_035084.1	65738523	.	T	G	.	.	MAF_USDA=21.429
NC_035084.1	65738565	.	C	T	.	.	MAF_INRAE=34.81;MAF_USDA=12.353
NC_035084.1	65738585	.	G	A	.	.	MAF_USDA=3.529
NC_035084.1	65738660	.	A	C	.	.	MAF_INRAE=30.38;MAF_USDA=4.118
NC_035084.1	65738734	.	G	A	.	.	MAF_INRAE=34.177;MAF_USDA=11.765
NC_035084.1	65738741	.	G	A	.	.	MAF_INRAE=34.177;MAF_USDA=40.588
NC_035084.1	65738746	.	A	T	.	.	MAF_INRAE=8.228;MAF_USDA=2.459
NC_035084.1	65738760	.	G	T	.	.	MAF_INRAE=34.177;MAF_USDA=17.647
NC_035084.1	65738794	.	T	A	.	.	MAF_USDA=2.459
NC_035084.1	65738892	.	G	A	.	.	MAF_INRAE=10.526
NC_035084.1	65738902	.	T	G	.	.	MAF_INRAE=31.013;MAF_USDA=4.118
NC_035084.1	65738920	.	C	T	.	.	MAF_USDA=22.917
NC_035084.1	65738922	.	A	C	.	.	MAF_USDA=20.833
NC_035084.1	65738925	.	C	G	.	.	MAF_USDA=22.917
NC_035084.1	65738927	.	A	G,T	.	.	MAF_INRAE=29.167;MAF_USDA=22.917
NC_035084.1	65738929	.	C	T	.	.	MAF_USDA=22.917
NC_035084.1	65738931	.	T	A	.	.	MAF_USDA=20.833
NC_035084.1	65738935	.	A	T	.	.	MAF_USDA=1.639
NC_035084.1	65738947	.	C	A	.	.	MAF_USDA=10.417
NC_035084.1	65739131	.	C	T	.	.	MAF_USDA=33.333
NC_035084.1	65739156	.	T	G	.	.	MAF_INRAE=2.632;MAF_USDA=11.667
NC_035084.1	65739252	.	T	A	.	.	MAF_INRAE=2.5
NC_035084.1	65739266	.	T	G	.	.	MAF_INRAE=4.167
NC_035084.1	65739268	.	C	A	.	.	MAF_INRAE=4.167
NC_035084.1	65739277	.	C	T	.	.	MAF_INRAE=32.278;MAF_USDA=11.31
NC_035084.1	65739396	.	A	T	.	.	MAF_INRAE=34.177;MAF_USDA=11.176
NC_035084.1	65739413	.	G	A	.	.	MAF_INRAE=34.177;MAF_USDA=12.353
NC_035084.1	65739420	.	A	T	.	.	MAF_USDA=2.459
NC_035084.1	65739430	.	C	A	.	.	MAF_USDA=1.639
NC_035084.1	65739514	.	G	A	.	.	MAF_USDA=4.098
NC_035084.1	65739531	.	T	G	.	.	MAF_INRAE=27.5;MAF_USDA=17.647
NC_035084.1	65739554	.	G	T	.	.	MAF_USDA=1.639
NC_035084.1	65739563	.	T	G	.	.	MAF_USDA=1.639
NC_035084.1	65739634	.	G	T	.	.	MAF_INRAE=31.646;MAF_USDA=3.529
NC_035084.1	65739831	.	C	T	.	.	MAF_INRAE=30.38;MAF_USDA=4.706
NC_035084.1	65739846	.	C	T	.	.	MAF_INRAE=34.177;MAF_USDA=21.176
NC_035084.1	65739882	.	A	C	.	.	MAF_USDA=13.115
NC_035084.1	65740049	.	C	A	.	.	MAF_USDA=1.639
NC_035084.1	65740054	.	G	A	.	.	MAF_INRAE=34.177;MAF_USDA=21.765
NC_035084.1	65740060	.	T	A	.	.	MAF_INRAE=31.013;MAF_USDA=3.529
NC_035084.1	65740072	.	T	A	.	.	MAF_USDA=4.918
NC_035084.1	65740073	.	A	G	.	.	MAF_INRAE=10.526
NC_035084.1	65740085	.	G	A	.	.	MAF_USDA=1.639
NC_035084.1	65740125	.	G	T	.	.	MAF_INRAE=8.228;MAF_USDA=2.459
NC_035084.1	65740131	.	A	C	.	.	MAF_INRAE=34.177;MAF_USDA=41.176
NC_035084.1	65740153	.	G	T	.	.	MAF_USDA=1.639
NC_035084.1	65740234	.	C	A	.	.	MAF_USDA=1.639
NC_035084.1	65740242	.	G	C	.	.	MAF_INRAE=34.177;MAF_USDA=17.647
NC_035084.1	65740264	.	T	C	.	.	MAF_USDA=7.059
NC_035084.1	65740286	.	C	T	.	.	MAF_INRAE=5.263;MAF_USDA=6.471
NC_035084.1	65740375	.	A	C	.	.	MAF_USDA=1.639
NC_035084.1	65740399	.	G	C	.	.	MAF_USDA=2.459
NC_035084.1	65740422	.	G	C	.	.	MAF_INRAE=31.013;MAF_USDA=4.118
NC_035084.1	65740534	.	C	A	.	.	MAF_INRAE=8.228
NC_035084.1	65740573	.	T	C	.	.	MAF_INRAE=31.013;MAF_USDA=18.452
NC_035084.1	65740623	.	G	A	.	.	MAF_USDA=10.417
NC_035084.1	65740655	.	G	A	.	.	MAF_INRAE=32.911;MAF_USDA=4.167
NC_035084.1	65740715	.	A	G	.	.	MAF_USDA=2.5
NC_035084.1	65740741	.	T	C	.	.	MAF_INRAE=36.076;MAF_USDA=12.5
NC_035084.1	65740797	.	G	A	.	.	MAF_INRAE=5.263;MAF_USDA=9.524
NC_035084.1	65740998	.	C	A	.	.	MAF_USDA=2.5
NC_035084.1	65741038	.	T	A	.	.	MAF_INRAE=5.0
NC_035084.1	65741361	.	A	T	.	.	MAF_USDA=8.333
NC_035084.1	65741363	.	A	T	.	.	MAF_USDA=14.583
NC_035084.1	65741370	.	A	T	.	.	MAF_USDA=16.667
NC_035084.1	65741495	.	G	A	.	.	MAF_USDA=12.5
NC_035084.1	65741541	.	T	G	.	.	MAF_INRAE=33.544;MAF_USDA=12.941
NC_035084.1	65741544	.	T	A	.	.	MAF_USDA=2.459
NC_035084.1	65741617	.	A	G	.	.	MAF_INRAE=34.177;MAF_USDA=20.0
NC_035084.1	65741672	.	C	T	.	.	MAF_USDA=3.279
NC_035084.1	65741680	.	G	A	.	.	MAF_USDA=2.459
NC_035084.1	65741767	.	T	A	.	.	MAF_USDA=1.639
NC_035084.1	65741829	.	T	G	.	.	MAF_USDA=11.475
NC_035084.1	65741950	.	G	A	.	.	MAF_USDA=2.459
NC_035084.1	65741968	.	T	C	.	.	MAF_INRAE=34.177;MAF_USDA=20.588
NC_035084.1	65742012	.	C	T	.	.	MAF_USDA=1.639
NC_035084.1	65742039	.	T	C	.	.	MAF_INRAE=4.167
NC_035084.1	65742145	.	G	T	.	.	MAF_USDA=1.639
NC_035084.1	65742163	.	T	G	.	.	MAF_INRAE=34.81;MAF_USDA=17.647
NC_035084.1	65742236	.	G	A	.	.	MAF_INRAE=34.177;MAF_USDA=17.647
NC_035084.1	65742254	.	A	C	.	.	MAF_USDA=4.918
NC_035084.1	65742328	.	T	G	.	.	MAF_INRAE=4.167;MAF_USDA=7.377
NC_035084.1	65742347	.	T	C	.	.	MAF_INRAE=34.177;MAF_USDA=12.941
NC_035084.1	65742394	.	C	A	.	.	MAF_USDA=1.639
NC_035084.1	65742420	.	T	G	.	.	MAF_USDA=1.639
NC_035084.1	65742481	.	C	A	.	.	MAF_USDA=1.639
NC_035084.1	65742534	.	A	G	.	.	MAF_INRAE=31.646;MAF_USDA=10.0
NC_035084.1	65742551	.	C	A	.	.	MAF_INRAE=5.263;MAF_USDA=12.5
NC_035084.1	65742553	.	G	T	.	.	MAF_USDA=12.5
NC_035084.1	65742568	.	G	T	.	.	MAF_INRAE=10.526;MAF_USDA=3.333
NC_035084.1	65742585	.	T	G	.	.	MAF_USDA=2.459
NC_035084.1	65742646	.	C	A	.	.	MAF_USDA=20.833
NC_035084.1	65742728	.	C	T	.	.	MAF_USDA=16.667
NC_035084.1	65747958	.	G	A	.	.	MAF_USDA=3.279
NC_035084.1	65747976	.	C	T	.	.	MAF_USDA=3.279
NC_035084.1	65748005	.	T	A	.	.	MAF_USDA=13.934
NC_035084.1	65748033	.	G	A	.	.	MAF_USDA=5.0
NC_035084.1	65748045	.	A	C	.	.	MAF_USDA=7.627
NC_035084.1	65748308	.	T	C	.	.	MAF_USDA=3.279
NC_035084.1	65748324	.	C	T	.	.	MAF_USDA=2.941
NC_035084.1	65748358	.	C	T	.	.	MAF_USDA=9.412
NC_035084.1	65748362	.	C	T	.	.	MAF_INRAE=30.38;MAF_USDA=4.118
NC_035084.1	65748430	.	A	G	.	.	MAF_INRAE=12.025;MAF_USDA=1.639
NC_035084.1	65748532	.	C	A	.	.	MAF_INRAE=34.177;MAF_USDA=17.647
NC_035084.1	65748594	.	C	T	.	.	MAF_USDA=1.639
NC_035084.1	65748718	.	C	T	.	.	MAF_INRAE=34.81;MAF_USDA=12.353
NC_035084.1	65748728	.	G	A	.	.	MAF_INRAE=8.228;MAF_USDA=2.459
NC_035084.1	65748753	.	T	C	.	.	MAF_INRAE=34.81;MAF_USDA=20.588
NC_035084.1	65748758	.	C	A	.	.	MAF_USDA=1.639
NC_035084.1	65748776	.	A	G	.	.	MAF_USDA=1.639
NC_035084.1	65748804	.	C	T	.	.	MAF_INRAE=34.81;MAF_USDA=11.765
NC_035084.1	65748835	.	C	A	.	.	MAF_USDA=1.639
NC_035084.1	65748985	.	G	A	.	.	MAF_INRAE=34.177;MAF_USDA=17.647
NC_035084.1	65748988	.	A	G	.	.	MAF_INRAE=5.263;MAF_USDA=8.824
NC_035084.1	65749091	.	C	A	.	.	MAF_INRAE=34.81;MAF_USDA=17.059
NC_035084.1	65749232	.	A	T	.	.	MAF_INRAE=30.38;MAF_USDA=4.118
NC_035084.1	65749244	.	C	A	.	.	MAF_USDA=2.459
NC_035084.1	65749372	.	C	T	.	.	MAF_USDA=1.639
NC_035084.1	65749450	.	A	T	.	.	MAF_INRAE=10.759
NC_035084.1	65749456	.	G	A	.	.	MAF_USDA=1.639
NC_035084.1	65749472	.	A	T	.	.	MAF_USDA=4.098
NC_035084.1	65749479	.	A	G	.	.	MAF_INRAE=34.81;MAF_USDA=15.882
NC_035084.1	65749484	.	A	G	.	.	MAF_USDA=4.098
NC_035084.1	65749511	.	G	A	.	.	MAF_USDA=1.667
NC_035084.1	65749661	.	T	G	.	.	MAF_USDA=1.639
NC_035084.1	65749662	.	T	G	.	.	MAF_INRAE=5.0
NC_035084.1	65749732	.	C	T	.	.	MAF_USDA=5.738
NC_035084.1	65749801	.	A	T	.	.	MAF_INRAE=34.177;MAF_USDA=17.647
NC_035084.1	65749832	.	G	T	.	.	MAF_USDA=2.459
NC_035084.1	65749886	.	C	A	.	.	MAF_INRAE=34.81;MAF_USDA=12.353
NC_035084.1	65749982	.	C	T	.	.	MAF_INRAE=34.81;MAF_USDA=12.353
NC_035084.1	65750056	.	C	T	.	.	MAF_INRAE=5.0;MAF_USDA=5.738
NC_035084.1	65750088	.	G	A	.	.	MAF_INRAE=5.263;MAF_USDA=7.059
NC_035084.1	65750147	.	T	C	.	.	MAF_INRAE=30.833;MAF_USDA=4.118
NC_035084.1	65750151	.	T	C	.	.	MAF_USDA=1.639
NC_035084.1	65750163	.	A	C	.	.	MAF_INRAE=34.177;MAF_USDA=14.583
NC_035084.1	65750176	.	T	G	.	.	MAF_INRAE=30.833;MAF_USDA=4.118
NC_035084.1	65750256	.	A	C	.	.	MAF_USDA=3.279
NC_035084.1	65750272	.	G	A	.	.	MAF_USDA=3.279
NC_035084.1	65750274	.	G	A	.	.	MAF_USDA=10.417
NC_035084.1	65750279	.	C	A	.	.	MAF_INRAE=5.263;MAF_USDA=12.5
NC_035084.1	65750288	.	T	A	.	.	MAF_INRAE=5.0
NC_035084.1	65750289	.	T	A	.	.	MAF_INRAE=5.0
NC_035084.1	65750290	.	T	A	.	.	MAF_INRAE=5.0;MAF_USDA=37.5
NC_035084.1	65750390	.	C	T	.	.	MAF_INRAE=34.177;MAF_USDA=17.647
NC_035084.1	65750529	.	G	T	.	.	MAF_USDA=5.882
NC_035084.1	65750600	.	C	T	.	.	MAF_USDA=1.639
NC_035084.1	65750686	.	C	T	.	.	MAF_USDA=2.459
NC_035084.1	65750739	.	A	T	.	.	MAF_USDA=1.639
NC_035084.1	65750769	.	A	C	.	.	MAF_INRAE=4.167
NC_035084.1	65750777	.	A	T	.	.	MAF_USDA=1.639
NC_035084.1	65750861	.	G	A	.	.	MAF_USDA=1.639
NC_035084.1	65750866	.	A	T	.	.	MAF_INRAE=42.105;MAF_USDA=17.647
NC_035084.1	65750935	.	A	C	.	.	MAF_USDA=1.639
NC_035084.1	65750939	.	G	A	.	.	MAF_INRAE=34.177;MAF_USDA=17.647
NC_035084.1	65751107	.	C	T	.	.	MAF_INRAE=10.526;MAF_USDA=8.197
NC_035084.1	65751117	.	A	C	.	.	MAF_INRAE=34.177;MAF_USDA=17.647
NC_035084.1	65751135	.	A	T	.	.	MAF_USDA=1.639
NC_035084.1	65751223	.	C	T	.	.	MAF_INRAE=12.025;MAF_USDA=2.459
NC_035084.1	65751261	.	G	A	.	.	MAF_INRAE=5.263;MAF_USDA=7.647
NC_035084.1	65751393	.	G	T	.	.	MAF_USDA=4.918
NC_035084.1	65751525	.	A	C	.	.	MAF_INRAE=4.167
NC_035084.1	65751617	.	C	G	.	.	MAF_USDA=1.639
NC_035084.1	65751621	.	T	C	.	.	MAF_INRAE=31.013;MAF_USDA=2.459
NC_035084.1	65751813	.	T	G	.	.	MAF_INRAE=34.177;MAF_USDA=17.647
NC_035084.1	65751840	.	G	A	.	.	MAF_INRAE=5.263;MAF_USDA=6.471
NC_035084.1	65751924	.	G	T	.	.	MAF_USDA=5.294
NC_035084.1	65751937	.	T	G	.	.	MAF_INRAE=34.177;MAF_USDA=19.412
NC_035084.1	65752000	.	A	G	.	.	MAF_USDA=8.235
NC_035084.1	65752013	.	T	A	.	.	MAF_USDA=3.279
NC_035084.1	65752121	.	G	A	.	.	MAF_INRAE=10.759;MAF_USDA=13.69
NC_035084.1	65752134	.	C	T	.	.	MAF_USDA=2.459
NC_035084.1	65752162	.	C	T	.	.	MAF_INRAE=35.443;MAF_USDA=17.647
NC_035084.1	65752269	.	G	T	.	.	MAF_INRAE=10.526
NC_035084.1	65752295	.	A	G	.	.	MAF_INRAE=5.0
NC_035084.1	65752366	.	G	C	.	.	MAF_USDA=1.639
NC_035084.1	65752711	.	C	T	.	.	MAF_USDA=3.279
NC_035084.1	65752753	.	C	T	.	.	MAF_INRAE=31.013;MAF_USDA=4.118
NC_035084.1	65752764	.	C	T	.	.	MAF_USDA=10.417
NC_035084.1	65752906	.	A	T	.	.	MAF_INRAE=34.177;MAF_USDA=12.5
NC_035084.1	65752958	.	A	C	.	.	MAF_USDA=1.639
NC_035084.1	65753094	.	G	A	.	.	MAF_USDA=4.098
NC_035084.1	65753105	.	A	C	.	.	MAF_USDA=6.557
NC_035084.1	65753109	.	T	G	.	.	MAF_USDA=5.738
NC_035084.1	65753129	.	C	A	.	.	MAF_USDA=1.639
NC_035084.1	65753133	.	G	T	.	.	MAF_USDA=1.639
NC_035084.1	65753195	.	A	G	.	.	MAF_INRAE=4.167
NC_035084.1	65753218	.	C	A	.	.	MAF_USDA=7.647
NC_035084.1	65753239	.	T	A	.	.	MAF_USDA=1.639
NC_035084.1	65753365	.	A	G	.	.	MAF_USDA=3.279
NC_035084.1	65753387	.	C	T	.	.	MAF_USDA=6.557
NC_035084.1	65753474	.	T	A	.	.	MAF_INRAE=30.0
NC_035084.1	65753488	.	G	A	.	.	MAF_USDA=10.0
NC_035084.1	65753504	.	C	T	.	.	MAF_INRAE=37.975;MAF_USDA=12.941
NC_035084.1	65753701	.	A	G	.	.	MAF_INRAE=18.987;MAF_USDA=18.824
NC_035084.1	65753710	.	T	A	.	.	MAF_INRAE=5.0;MAF_USDA=13.934
NC_035084.1	65753779	.	C	T	.	.	MAF_INRAE=37.975;MAF_USDA=13.529
NC_035084.1	65753812	.	G	T	.	.	MAF_USDA=4.706
NC_035084.1	65753904	.	C	T	.	.	MAF_USDA=1.667
NC_035084.1	65753990	.	G	A	.	.	MAF_INRAE=22.785;MAF_USDA=23.529
NC_035084.1	65754007	.	T	C	.	.	MAF_INRAE=8.228;MAF_USDA=7.377
NC_035084.1	65754060	.	T	A	.	.	MAF_INRAE=43.038;MAF_USDA=5.882
NC_035084.1	65754130	.	A	T	.	.	MAF_INRAE=37.342;MAF_USDA=28.235
NC_035084.1	65754173	.	A	G	.	.	MAF_INRAE=6.329;MAF_USDA=26.471
NC_035084.1	65754223	.	T	A	.	.	MAF_INRAE=11.667;MAF_USDA=2.459
NC_035084.1	65754290	.	G	T	.	.	MAF_INRAE=40.506;MAF_USDA=14.118
NC_035084.1	65754320	.	A	C	.	.	MAF_INRAE=40.506;MAF_USDA=26.471
NC_035084.1	65754481	.	T	G	.	.	MAF_USDA=1.639
NC_035084.1	65754522	.	T	A	.	.	MAF_USDA=1.639
NC_035084.1	65754550	.	G	T	.	.	MAF_USDA=1.639
NC_035084.1	65754597	.	G	T	.	.	MAF_INRAE=30.38;MAF_USDA=4.706
NC_035084.1	65754617	.	A	G	.	.	MAF_INRAE=42.405;MAF_USDA=46.471
NC_035084.1	65754662	.	C	A	.	.	MAF_INRAE=10.526
NC_035084.1	65754792	.	G	A	.	.	MAF_INRAE=12.025;MAF_USDA=3.279
NC_035084.1	65754825	.	T	G	.	.	MAF_INRAE=34.167;MAF_USDA=13.529
NC_035084.1	65754912	.	G	T	.	.	MAF_USDA=2.459
NC_035084.1	65754993	.	G	T	.	.	MAF_USDA=6.471
NC_035084.1	65754997	.	G	T	.	.	MAF_USDA=8.235
NC_035084.1	65755065	.	G	T	.	.	MAF_INRAE=5.0;MAF_USDA=42.353
NC_035084.1	65755283	.	A	G	.	.	MAF_INRAE=25.0;MAF_USDA=9.412
NC_035084.1	65755318	.	C	T	.	.	MAF_INRAE=10.526;MAF_USDA=13.934
NC_035084.1	65755349	.	T	C	.	.	MAF_USDA=21.765
NC_035084.1	65755371	.	C	A	.	.	MAF_USDA=1.639
NC_035084.1	65755465	.	C	T	.	.	MAF_USDA=1.639
NC_035084.1	65755469	.	A	G	.	.	MAF_USDA=22.941
NC_035084.1	65755485	.	T	A	.	.	MAF_USDA=7.377
NC_035084.1	65755587	.	T	G	.	.	MAF_INRAE=10.526
NC_035084.1	65755627	.	G	A	.	.	MAF_INRAE=10.526
NC_035084.1	65755686	.	G	A	.	.	MAF_INRAE=10.127;MAF_USDA=10.0
NC_035084.1	65755873	.	G	T	.	.	MAF_USDA=8.333
NC_035084.1	65755962	.	G	T	.	.	MAF_INRAE=10.526
NC_035084.1	65756158	.	C	T	.	.	MAF_USDA=2.459
NC_035084.1	65756379	.	G	A	.	.	MAF_USDA=1.639
NC_035084.1	65756526	.	A	C	.	.	MAF_USDA=3.279
NC_035084.1	65756578	.	A	T	.	.	MAF_USDA=10.417
NC_035084.1	65756587	.	T	G	.	.	MAF_USDA=4.098
NC_035084.1	65756780	.	G	A	.	.	MAF_USDA=1.639
NC_035084.1	65756872	.	T	C	.	.	MAF_USDA=1.639
NC_035084.1	65756893	.	C	A	.	.	MAF_USDA=3.279
NC_035084.1	65756905	.	C	T	.	.	MAF_INRAE=10.526
NC_035084.1	65757097	.	G	A	.	.	MAF_USDA=1.639
NC_035084.1	65757106	.	T	C	.	.	MAF_USDA=7.059
NC_035084.1	65757179	.	G	C	.	.	MAF_INRAE=34.167;MAF_USDA=11.765
NC_035084.1	65757230	.	G	A	.	.	MAF_INRAE=10.526;MAF_USDA=21.311
NC_035084.1	65757341	.	C	A	.	.	MAF_USDA=3.279
NC_035084.1	65757358	.	T	G	.	.	MAF_USDA=4.098
NC_035084.1	65757517	.	T	G	.	.	MAF_USDA=1.639
NC_035084.1	65757584	.	A	C	.	.	MAF_USDA=1.639
NC_035084.1	65757595	.	C	A	.	.	MAF_INRAE=5.0;MAF_USDA=3.279
NC_035084.1	65757725	.	T	A	.	.	MAF_INRAE=34.167;MAF_USDA=10.588
NC_035084.1	65757801	.	G	A	.	.	MAF_USDA=2.459
NC_035084.1	65757882	.	G	A	.	.	MAF_INRAE=10.526
NC_035084.1	65757952	.	T	A	.	.	MAF_USDA=1.639
NC_035084.1	65758066	.	C	T	.	.	MAF_USDA=1.639
NC_035084.1	65758154	.	C	A	.	.	MAF_USDA=6.557
NC_035084.1	65758176	.	C	T	.	.	MAF_USDA=1.639
NC_035084.1	65758498	.	G	T	.	.	MAF_INRAE=12.025;MAF_USDA=4.918
NC_035084.1	65758521	.	C	T	.	.	MAF_USDA=4.918
NC_035084.1	65758772	.	C	T	.	.	MAF_INRAE=31.013;MAF_USDA=6.471
NC_035084.1	65758816	.	T	A	.	.	MAF_INRAE=12.025;MAF_USDA=4.098
NC_035084.1	65758817	.	C	A	.	.	MAF_INRAE=12.5;MAF_USDA=4.098
NC_035084.1	65758828	.	C	T	.	.	MAF_USDA=4.918
NC_035084.1	65758985	.	C	T	.	.	MAF_USDA=1.639
NC_035084.1	65759063	.	A	C	.	.	MAF_USDA=2.459
NC_035084.1	65759263	.	T	A	.	.	MAF_INRAE=30.0;MAF_USDA=8.333
NC_035084.1	65759272	.	G	C	.	.	MAF_USDA=37.5
NC_035084.1	65759275	.	G	A	.	.	MAF_USDA=3.279
NC_035084.1	65759297	.	A	T	.	.	MAF_INRAE=1.667
NC_035084.1	65759304	.	T	C	.	.	MAF_INRAE=1.667;MAF_USDA=41.667
NC_035084.1	65759311	.	T	C	.	.	MAF_INRAE=1.667;MAF_USDA=33.529
NC_035084.1	65759312	.	G	A	.	.	MAF_INRAE=1.667;MAF_USDA=32.941
NC_035084.1	65759314	.	T	C	.	.	MAF_INRAE=1.667;MAF_USDA=34.118
NC_035084.1	65759343	.	A	C	.	.	MAF_INRAE=1.667
NC_035084.1	65759348	.	G	C	.	.	MAF_INRAE=1.667
NC_035084.1	65759355	.	C	A	.	.	MAF_INRAE=3.333
NC_035084.1	65759375	.	A	G	.	.	MAF_INRAE=1.667
NC_035084.1	65759378	.	T	A	.	.	MAF_INRAE=1.667
NC_035084.1	65759381	.	A	G	.	.	MAF_USDA=2.459
NC_035084.1	65759383	.	G	T	.	.	MAF_USDA=2.459
NC_035084.1	65759395	.	A	G	.	.	MAF_INRAE=2.5
NC_035084.1	65759397	.	C	T	.	.	MAF_INRAE=2.5
NC_035084.1	65759423	.	A	C	.	.	MAF_INRAE=1.667
NC_035084.1	65759454	.	C	A	.	.	MAF_USDA=13.934
NC_035084.1	65759458	.	G	A	.	.	MAF_USDA=13.934
NC_035084.1	65759656	.	G	A	.	.	MAF_INRAE=30.0;MAF_USDA=1.639
NC_035084.1	65759885	.	G	A	.	.	MAF_USDA=4.118
NC_035084.1	65759961	.	G	A	.	.	MAF_USDA=11.176
NC_035084.1	65759969	.	G	A	.	.	MAF_INRAE=31.013;MAF_USDA=4.118
NC_035084.1	65760074	.	C	T	.	.	MAF_USDA=4.098
NC_035084.1	65760136	.	T	C	.	.	MAF_USDA=3.279
NC_035084.1	65760137	.	A	G	.	.	MAF_USDA=3.279
NC_035084.1	65760148	.	A	G	.	.	MAF_INRAE=34.167;MAF_USDA=10.588
NC_035084.1	65760204	.	G	A	.	.	MAF_USDA=2.459
NC_035084.1	65760265	.	A	T	.	.	MAF_USDA=12.5
NC_035084.1	65760407	.	G	A	.	.	MAF_INRAE=31.646;MAF_USDA=7.647
NC_035084.1	65760465	.	A	G	.	.	MAF_INRAE=31.013;MAF_USDA=6.471
NC_035084.1	65760499	.	A	T	.	.	MAF_USDA=5.294
NC_035084.1	65760548	.	T	A	.	.	MAF_INRAE=9.494;MAF_USDA=11.765
NC_035084.1	65760549	.	A	C	.	.	MAF_INRAE=5.833;MAF_USDA=10.588
NC_035084.1	65760553	.	T	G	.	.	MAF_USDA=3.279
NC_035084.1	65760566	.	G	T	.	.	MAF_USDA=1.639
NC_035084.1	65760595	.	A	C	.	.	MAF_INRAE=30.38;MAF_USDA=7.059
NC_035084.1	65760600	.	C	A	.	.	MAF_USDA=5.294
NC_035084.1	65760650	.	G	A	.	.	MAF_INRAE=34.167;MAF_USDA=11.176
NC_035084.1	65760658	.	T	C	.	.	MAF_USDA=2.459
NC_035084.1	65760728	.	T	C	.	.	MAF_INRAE=5.0
NC_035084.1	65760742	.	G	T	.	.	MAF_USDA=10.417
NC_035084.1	65760771	.	C	T	.	.	MAF_INRAE=6.329;MAF_USDA=33.529
NC_035084.1	65760782	.	C	T	.	.	MAF_USDA=6.557
NC_035084.1	65760844	.	A	G	.	.	MAF_USDA=7.377
NC_035084.1	65760845	.	A	C	.	.	MAF_USDA=6.557
NC_035084.1	65760850	.	C	T	.	.	MAF_USDA=1.639
NC_035084.1	65760902	.	T	C	.	.	MAF_INRAE=31.013;MAF_USDA=16.667
NC_035084.1	65760925	.	G	C	.	.	MAF_USDA=2.459
NC_035084.1	65760933	.	T	G	.	.	MAF_USDA=11.475
NC_035084.1	65760993	.	C	T	.	.	MAF_USDA=6.557
NC_035084.1	65760998	.	C	T	.	.	MAF_USDA=4.706
NC_035084.1	65761029	.	C	T	.	.	MAF_INRAE=9.167
NC_035084.1	65761059	.	C	T	.	.	MAF_USDA=4.098
NC_035084.1	65761068	.	C	A	.	.	MAF_INRAE=10.526;MAF_USDA=4.098
NC_035084.1	65761069	.	C	T	.	.	MAF_INRAE=31.013;MAF_USDA=8.824
NC_035084.1	65761088	.	T	G	.	.	MAF_USDA=5.738
NC_035084.1	65761136	.	T	A	.	.	MAF_INRAE=31.013;MAF_USDA=7.059
NC_035084.1	65761148	.	A	T	.	.	MAF_INRAE=31.013;MAF_USDA=7.059
NC_035084.1	65761151	.	T	A	.	.	MAF_USDA=4.098
NC_035084.1	65761173	.	C	T	.	.	MAF_USDA=12.5
NC_035084.1	65761228	.	C	T	.	.	MAF_INRAE=30.38;MAF_USDA=6.548
NC_035084.1	65761231	.	G	A	.	.	MAF_USDA=6.557
NC_035084.1	65761249	.	G	A	.	.	MAF_USDA=7.377
NC_035084.1	65761265	.	A	G	.	.	MAF_INRAE=29.747;MAF_USDA=4.118
NC_035084.1	65761271	.	A	C	.	.	MAF_INRAE=29.747;MAF_USDA=4.118
NC_035084.1	65761473	.	C	T	.	.	MAF_USDA=6.471
NC_035084.1	65761474	.	G	A	.	.	MAF_USDA=3.279
NC_035084.1	65761526	.	G	T	.	.	MAF_USDA=1.667
NC_035084.1	65761578	.	C	T	.	.	MAF_INRAE=10.526;MAF_USDA=7.143
NC_035084.1	65761593	.	C	A	.	.	MAF_USDA=10.417
NC_035084.1	65761594	.	C	T	.	.	MAF_USDA=10.417
NC_035084.1	65761611	.	T	A	.	.	MAF_USDA=8.333
NC_035084.1	65761657	.	G	A	.	.	MAF_INRAE=30.38;MAF_USDA=18.072
NC_035084.1	65761833	.	C	T	.	.	MAF_USDA=3.279
NC_035084.1	65761905	.	G	A	.	.	MAF_USDA=7.647
NC_035084.1	65762011	.	G	A	.	.	MAF_INRAE=31.013;MAF_USDA=10.0
NC_035084.1	65762051	.	G	A	.	.	MAF_USDA=3.333
NC_035084.1	65762081	.	A	T	.	.	MAF_USDA=8.929
NC_035084.1	65762101	.	C	T	.	.	MAF_USDA=1.667
NC_035084.1	65762128	.	A	G	.	.	MAF_USDA=1.639
NC_035084.1	65762158	.	G	A	.	.	MAF_INRAE=31.013;MAF_USDA=19.643
NC_035084.1	65762227	.	C	T	.	.	MAF_USDA=1.639
NC_035084.1	65762234	.	G	T	.	.	MAF_INRAE=14.557;MAF_USDA=8.197
NC_035084.1	65762287	.	C	A	.	.	MAF_INRAE=10.526
NC_035084.1	65762410	.	T	C	.	.	MAF_USDA=10.417
NC_035084.1	65762437	.	C	T	.	.	MAF_USDA=8.333
NC_035084.1	65762539	.	T	C	.	.	MAF_INRAE=36.076;MAF_USDA=9.016
NC_035084.1	65762643	.	A	C	.	.	MAF_INRAE=36.076;MAF_USDA=12.353
NC_035084.1	65762653	.	G	A	.	.	MAF_USDA=1.639
NC_035084.1	65762658	.	G	A	.	.	MAF_INRAE=10.526
NC_035084.1	65762818	.	C	T	.	.	MAF_USDA=4.167
NC_035084.1	65762882	.	C	A	.	.	MAF_INRAE=10.526
NC_035084.1	65762932	.	G	T	.	.	MAF_INRAE=36.076;MAF_USDA=13.69
NC_035084.1	65762939	.	A	C	.	.	MAF_INRAE=5.0;MAF_USDA=2.5
NC_035084.1	65763014	.	C	G	.	.	MAF_USDA=3.279
NC_035084.1	65763042	.	C	A	.	.	MAF_INRAE=12.025
NC_035084.1	65763147	.	T	C	.	.	MAF_INRAE=25.0;MAF_USDA=10.0
NC_035084.1	65763179	.	T	C	.	.	MAF_INRAE=18.987;MAF_USDA=4.918
NC_035084.1	65763198	.	G	A	.	.	MAF_USDA=1.639
NC_035084.1	65763214	.	G	A	.	.	MAF_INRAE=39.167
NC_035084.1	65763232	.	A	C	.	.	MAF_USDA=12.5
NC_035084.1	65763234	.	A	T	.	.	MAF_USDA=12.5
NC_035084.1	65763235	.	A	G	.	.	MAF_USDA=3.333
NC_035084.1	65763240	.	C	A	.	.	MAF_USDA=12.941
NC_035084.1	65763309	.	A	G	.	.	MAF_INRAE=5.0;MAF_USDA=3.279
NC_035084.1	65763325	.	A	C	.	.	MAF_USDA=1.639
NC_035084.1	65763361	.	C	T	.	.	MAF_INRAE=25.0;MAF_USDA=9.412
NC_035084.1	65763552	.	G	A	.	.	MAF_INRAE=5.0
NC_035084.1	65763584	.	G	A	.	.	MAF_USDA=7.143
NC_035084.1	65763634	.	G	T	.	.	MAF_USDA=12.5
NC_035084.1	65763642	.	G	A	.	.	MAF_INRAE=12.025;MAF_USDA=20.833
NC_035084.1	65763677	.	C	T	.	.	MAF_INRAE=25.833;MAF_USDA=11.176
NC_035084.1	65763736	.	A	T	.	.	MAF_INRAE=5.0;MAF_USDA=45.882
NC_035084.1	65763739	.	A	C	.	.	MAF_INRAE=10.833;MAF_USDA=16.393
NC_035084.1	65763897	.	T	C	.	.	MAF_INRAE=34.81;MAF_USDA=29.167
NC_035084.1	65763905	.	C	A	.	.	MAF_INRAE=11.667
NC_035084.1	65763919	.	G	A	.	.	MAF_USDA=6.557
NC_035084.1	65763953	.	A	T	.	.	MAF_USDA=45.833
NC_035084.1	65763979	.	T	C	.	.	MAF_USDA=1.639
NC_035084.1	65764045	.	A	T	.	.	MAF_INRAE=10.526
NC_035084.1	65764115	.	G	A	.	.	MAF_USDA=1.639
NC_035084.1	65764187	.	T	G	.	.	MAF_INRAE=5.0;MAF_USDA=7.059
NC_035084.1	65764189	.	A	C	.	.	MAF_INRAE=25.0;MAF_USDA=11.176
NC_035084.1	65764201	.	C	T	.	.	MAF_USDA=7.647
NC_035084.1	65764268	.	A	T	.	.	MAF_USDA=17.059
NC_035084.1	65764273	.	C	T	.	.	MAF_USDA=17.059
NC_035084.1	65764279	.	C	T	.	.	MAF_USDA=1.639
NC_035084.1	65764340	.	G	A	.	.	MAF_INRAE=12.025;MAF_USDA=2.459
NC_035084.1	65764370	.	G	T	.	.	MAF_INRAE=34.81;MAF_USDA=25.882
NC_035084.1	65764432	.	G	A	.	.	MAF_INRAE=12.025;MAF_USDA=19.672
NC_035084.1	65764501	.	T	A	.	.	MAF_INRAE=34.81;MAF_USDA=28.235
NC_035084.1	65764505	.	A	G	.	.	MAF_USDA=17.059
NC_035084.1	65764533	.	G	A	.	.	MAF_INRAE=25.0;MAF_USDA=10.0
NC_035084.1	65764608	.	G	A	.	.	MAF_INRAE=34.81;MAF_USDA=28.571
NC_035084.1	65764634	.	A	G	.	.	MAF_INRAE=35.443;MAF_USDA=28.571
NC_035084.1	65764679	.	C	T	.	.	MAF_INRAE=25.0;MAF_USDA=10.0
NC_035084.1	65764688	.	A	T	.	.	MAF_USDA=1.639
NC_035084.1	65764778	.	A	C	.	.	MAF_USDA=4.706
NC_035084.1	65764827	.	T	G	.	.	MAF_INRAE=34.177;MAF_USDA=28.235
NC_035084.1	65764855	.	G	A	.	.	MAF_USDA=6.557
NC_035084.1	65764867	.	C	G	.	.	MAF_INRAE=10.127;MAF_USDA=9.412
NC_035084.1	65764968	.	T	C	.	.	MAF_INRAE=29.114;MAF_USDA=13.529
NC_035084.1	65765072	.	G	C	.	.	MAF_INRAE=34.81;MAF_USDA=27.647
NC_035084.1	65765122	.	G	A	.	.	MAF_INRAE=34.81;MAF_USDA=28.235
NC_035084.1	65765141	.	G	T	.	.	MAF_INRAE=15.823;MAF_USDA=38.824
NC_035084.1	65765168	.	T	C	.	.	MAF_INRAE=10.127;MAF_USDA=10.0
NC_035084.1	65765256	.	T	A	.	.	MAF_INRAE=36.709;MAF_USDA=14.118
NC_035084.1	65765337	.	T	A	.	.	MAF_INRAE=32.278;MAF_USDA=4.118
NC_035084.1	65765466	.	T	A	.	.	MAF_INRAE=8.333
NC_035084.1	65765534	.	C	G	.	.	MAF_USDA=4.167
NC_035084.1	65765551	.	C	G	.	.	MAF_USDA=1.667
NC_035084.1	65765559	.	G	T	.	.	MAF_USDA=4.098
NC_035084.1	65765719	.	A	G	.	.	MAF_USDA=2.459
NC_035084.1	65765728	.	G	A	.	.	MAF_INRAE=46.203;MAF_USDA=38.235
NC_035084.1	65765781	.	G	T	.	.	MAF_USDA=4.918
NC_035084.1	65765951	.	A	T	.	.	MAF_USDA=3.279
NC_035084.1	65766067	.	A	G	.	.	MAF_INRAE=29.114;MAF_USDA=18.824
NC_035084.1	65766102	.	C	T	.	.	MAF_USDA=1.639
NC_035084.1	65766125	.	G	A	.	.	MAF_USDA=1.639
NC_035084.1	65766240	.	T	C	.	.	MAF_INRAE=31.013;MAF_USDA=30.588
NC_035084.1	65766248	.	A	C	.	.	MAF_USDA=17.059
NC_035084.1	65766320	.	T	A	.	.	MAF_INRAE=35.443;MAF_USDA=26.471
NC_035084.1	65766322	.	G	A	.	.	MAF_INRAE=41.667;MAF_USDA=26.471
NC_035084.1	65766364	.	G	A	.	.	MAF_USDA=1.639
NC_035084.1	65766367	.	G	A	.	.	MAF_USDA=1.639
NC_035084.1	65766553	.	C	T	.	.	MAF_USDA=1.639
NC_035084.1	65766716	.	A	G	.	.	MAF_INRAE=5.263;MAF_USDA=6.471
NC_035084.1	65766766	.	T	C	.	.	MAF_USDA=5.738
NC_035084.1	65766879	.	T	G	.	.	MAF_USDA=1.639
NC_035084.1	65766900	.	T	C	.	.	MAF_INRAE=46.203;MAF_USDA=18.824
NC_035084.1	65766922	.	A	T	.	.	MAF_USDA=6.557
NC_035084.1	65766969	.	A	C	.	.	MAF_INRAE=35.443;MAF_USDA=28.235
NC_035084.1	65767097	.	C	A	.	.	MAF_INRAE=10.127;MAF_USDA=9.412
NC_035084.1	65767106	.	G	A	.	.	MAF_INRAE=12.025;MAF_USDA=14.118
NC_035084.1	65767210	.	G	T	.	.	MAF_USDA=5.738
NC_035084.1	65767211	.	A	T	.	.	MAF_USDA=5.738
NC_035084.1	65767226	.	A	T	.	.	MAF_USDA=5.738
NC_035084.1	65767356	.	C	T	.	.	MAF_INRAE=10.526
NC_035084.1	65767441	.	A	G	.	.	MAF_INRAE=46.203;MAF_USDA=18.235
NC_035084.1	65767555	.	A	T	.	.	MAF_INRAE=35.443;MAF_USDA=28.824
NC_035084.1	65767682	.	G	A	.	.	MAF_USDA=1.639
NC_035084.1	65767726	.	T	G	.	.	MAF_INRAE=24.167;MAF_USDA=12.941
NC_035084.1	65767815	.	T	A	.	.	MAF_INRAE=5.263;MAF_USDA=6.471
NC_035084.1	65767879	.	G	C	.	.	MAF_INRAE=34.81;MAF_USDA=27.647
NC_035084.1	65768020	.	T	G	.	.	MAF_USDA=3.279
NC_035084.1	65768023	.	C	A	.	.	MAF_USDA=4.918
NC_035084.1	65768040	.	G	T	.	.	MAF_INRAE=5.0;MAF_USDA=44.706
NC_035084.1	65768061	.	G	T	.	.	MAF_INRAE=21.519
NC_035084.1	65768262	.	G	A	.	.	MAF_INRAE=5.0
NC_035084.1	65768438	.	C	T	.	.	MAF_USDA=3.279
NC_035084.1	65768450	.	G	C	.	.	MAF_USDA=18.75
NC_035084.1	65768460	.	A	G	.	.	MAF_USDA=14.583
NC_035084.1	65768563	.	C	A	.	.	MAF_INRAE=25.0;MAF_USDA=14.583
NC_035084.1	65768629	.	C	T	.	.	MAF_INRAE=29.114;MAF_USDA=27.059
NC_035084.1	65768866	.	A	T	.	.	MAF_INRAE=10.526
NC_035084.1	65768898	.	A	T	.	.	MAF_INRAE=8.228
NC_035084.1	65768935	.	T	C	.	.	MAF_INRAE=10.526;MAF_USDA=10.656
NC_035084.1	65769024	.	G	A	.	.	MAF_INRAE=10.127;MAF_USDA=10.0
NC_035084.1	65769039	.	A	G	.	.	MAF_USDA=1.639
NC_035084.1	65769234	.	C	A	.	.	MAF_USDA=3.279
NC_035084.1	65769314	.	A	G	.	.	MAF_INRAE=18.354;MAF_USDA=11.765
NC_035084.1	65769355	.	A	G	.	.	MAF_USDA=3.279
NC_035084.1	65769439	.	C	A	.	.	MAF_INRAE=33.544;MAF_USDA=5.294
NC_035084.1	65769473	.	G	T	.	.	MAF_USDA=10.656
NC_035084.1	65769587	.	C	A	.	.	MAF_INRAE=25.0;MAF_USDA=11.765
NC_035084.1	65769723	.	A	T	.	.	MAF_USDA=12.941
NC_035084.1	65769726	.	G	T	.	.	MAF_INRAE=25.0;MAF_USDA=11.905
NC_035084.1	65769780	.	G	A	.	.	MAF_INRAE=37.342;MAF_USDA=42.353
NC_035084.1	65769790	.	T	G	.	.	MAF_USDA=2.083
NC_035084.1	65769835	.	A	T	.	.	MAF_INRAE=5.0;MAF_USDA=1.639
NC_035084.1	65769988	.	T	C	.	.	MAF_INRAE=10.127;MAF_USDA=9.412
NC_035084.1	65770226	.	A	G	.	.	MAF_INRAE=20.253;MAF_USDA=40.588
NC_035084.1	65770324	.	T	A	.	.	MAF_INRAE=25.0;MAF_USDA=11.765
NC_035084.1	65770334	.	T	C	.	.	MAF_INRAE=18.987;MAF_USDA=23.529
NC_035084.1	65770366	.	T	C	.	.	MAF_INRAE=29.747;MAF_USDA=21.176
NC_035084.1	65770380	.	A	T	.	.	MAF_INRAE=25.0;MAF_USDA=11.765
NC_035084.1	65770382	.	G	A	.	.	MAF_INRAE=29.747;MAF_USDA=21.765
NC_035084.1	65770420	.	G	A	.	.	MAF_USDA=17.647
NC_035084.1	65770598	.	A	C	.	.	MAF_USDA=3.279
NC_035084.1	65770599	.	A	C	.	.	MAF_USDA=3.279
NC_035084.1	65770609	.	A	G	.	.	MAF_INRAE=33.544;MAF_USDA=27.059
NC_035084.1	65770754	.	G	T	.	.	MAF_INRAE=25.0;MAF_USDA=12.048
NC_035084.1	65770795	.	T	C	.	.	MAF_INRAE=10.526
NC_035084.1	65771051	.	A	G	.	.	MAF_USDA=1.639
NC_035084.1	65771184	.	G	A	.	.	MAF_USDA=12.295
NC_035084.1	65771207	.	G	A	.	.	MAF_INRAE=1.667
NC_035084.1	65771224	.	A	G	.	.	MAF_INRAE=2.5
NC_035084.1	65771240	.	G	A	.	.	MAF_INRAE=4.167
NC_035084.1	65771245	.	A	G	.	.	MAF_INRAE=4.167;MAF_USDA=37.5
NC_035084.1	65771262	.	T	C	.	.	MAF_INRAE=2.5
NC_035084.1	65771263	.	G	T	.	.	MAF_INRAE=2.5
NC_035084.1	65771283	.	A	G	.	.	MAF_INRAE=5.0
NC_035084.1	65771285	.	T	C	.	.	MAF_INRAE=5.0;MAF_USDA=45.833
NC_035084.1	65771292	.	G	A	.	.	MAF_INRAE=4.167
NC_035084.1	65771295	.	C	T	.	.	MAF_INRAE=5.0;MAF_USDA=45.833
NC_035084.1	65771303	.	T	C	.	.	MAF_USDA=37.5
NC_035084.1	65771306	.	T	C	.	.	MAF_INRAE=5.833
NC_035084.1	65771313	.	A	T	.	.	MAF_INRAE=5.833
NC_035084.1	65771323	.	A	G	.	.	MAF_INRAE=5.833
NC_035084.1	65771326	.	T	G	.	.	MAF_INRAE=5.833
NC_035084.1	65771328	.	A	G	.	.	MAF_INRAE=5.833
NC_035084.1	65771334	.	C	A	.	.	MAF_INRAE=5.833
NC_035084.1	65771355	.	A	G	.	.	MAF_INRAE=16.667
NC_035084.1	65771363	.	G	A	.	.	MAF_INRAE=19.167
NC_035084.1	65771364	.	T	C	.	.	MAF_INRAE=18.333
NC_035084.1	65771370	.	C	T	.	.	MAF_INRAE=20.833
NC_035084.1	65771384	.	C	G	.	.	MAF_INRAE=23.333
NC_035084.1	65771401	.	A	G	.	.	MAF_INRAE=21.667
NC_035084.1	65771409	.	C	T	.	.	MAF_INRAE=14.167
NC_035084.1	65771423	.	C	A	.	.	MAF_INRAE=1.667
NC_035084.1	65771435	.	T	C	.	.	MAF_INRAE=20.0
NC_035084.1	65771454	.	G	T	.	.	MAF_INRAE=22.5
NC_035084.1	65771479	.	G	A	.	.	MAF_INRAE=9.167
NC_035084.1	65771601	.	G	T	.	.	MAF_USDA=34.118
NC_035084.1	65772360	.	C	T	.	.	MAF_USDA=18.75
NC_035084.1	65772423	.	T	C	.	.	MAF_INRAE=34.81;MAF_USDA=15.882
NC_035084.1	65772729	.	G	A	.	.	MAF_USDA=5.294
NC_035084.1	65772847	.	T	C	.	.	MAF_INRAE=10.526
NC_035084.1	65772912	.	G	A	.	.	MAF_USDA=5.357
NC_035084.1	65772990	.	T	A	.	.	MAF_INRAE=24.167;MAF_USDA=11.905
NC_035084.1	65773099	.	C	T	.	.	MAF_INRAE=35.443;MAF_USDA=13.69
NC_035084.1	65773174	.	G	T	.	.	MAF_USDA=3.279
NC_035084.1	65773190	.	G	A	.	.	MAF_USDA=1.639
NC_035084.1	65773281	.	A	C	.	.	MAF_USDA=2.459
NC_035084.1	65773552	.	G	A	.	.	MAF_USDA=4.706
NC_035084.1	65773587	.	G	A	.	.	MAF_INRAE=16.456;MAF_USDA=10.588
NC_035084.1	65773616	.	C	T	.	.	MAF_INRAE=8.228;MAF_USDA=1.639
NC_035084.1	65773830	.	C	T	.	.	MAF_INRAE=5.263;MAF_USDA=7.059
NC_035084.1	65773909	.	G	T	.	.	MAF_USDA=1.639
NC_035084.1	65773940	.	C	T	.	.	MAF_USDA=8.333
NC_035084.1	65774154	.	C	T	.	.	MAF_USDA=13.934
NC_035084.1	65774361	.	G	A	.	.	MAF_USDA=6.557
NC_035084.1	65774610	.	G	T	.	.	MAF_USDA=1.639
NC_035084.1	65774617	.	A	C	.	.	MAF_INRAE=10.526;MAF_USDA=2.459
NC_035084.1	65774624	.	G	T	.	.	MAF_USDA=1.639
NC_035084.1	65774691	.	A	G	.	.	MAF_INRAE=10.526
NC_035084.1	65774726	.	A	T	.	.	MAF_INRAE=8.228
NC_035084.1	65774744	.	G	A	.	.	MAF_USDA=1.639
NC_035084.1	65774934	.	G	A	.	.	MAF_INRAE=25.833;MAF_USDA=11.765
NC_035084.1	65774935	.	C	A	.	.	MAF_INRAE=25.833;MAF_USDA=11.765
NC_035084.1	65774943	.	A	T	.	.	MAF_INRAE=32.911;MAF_USDA=33.529
NC_035084.1	65775005	.	A	G	.	.	MAF_INRAE=34.177;MAF_USDA=30.0
NC_035084.1	65775056	.	A	T	.	.	MAF_USDA=5.738
NC_035084.1	65775174	.	G	A	.	.	MAF_USDA=34.118
NC_035084.1	65775192	.	T	C	.	.	MAF_INRAE=10.526;MAF_USDA=3.279
NC_035084.1	65775349	.	C	T	.	.	MAF_INRAE=33.544;MAF_USDA=33.529
NC_035084.1	65775403	.	T	A	.	.	MAF_INRAE=25.0;MAF_USDA=11.905
NC_035084.1	65775425	.	T	A	.	.	MAF_USDA=50.0
NC_035084.1	65775432	.	A	T,*	.	.	MAF_INRAE=31.579;MAF_USDA=2.083
NC_035084.1	65775433	.	A	T	.	.	MAF_USDA=14.286
NC_035084.1	65775434	.	A	T	.	.	MAF_USDA=20.833
NC_035084.1	65775476	.	A	C	.	.	MAF_USDA=6.557
NC_035084.1	65775480	.	C	G	.	.	MAF_USDA=4.918
NC_035084.1	65775737	.	G	A	.	.	MAF_INRAE=41.772;MAF_USDA=49.412
NC_035084.1	65775741	.	T	C	.	.	MAF_INRAE=5.833
NC_035084.1	65775747	.	G	A	.	.	MAF_USDA=1.639
NC_035084.1	65775760	.	G	A	.	.	MAF_USDA=4.706
NC_035084.1	65775761	.	C	G	.	.	MAF_USDA=4.706
NC_035084.1	65775804	.	C	T	.	.	MAF_INRAE=10.526
NC_035084.1	65775839	.	G	A	.	.	MAF_USDA=14.583
NC_035084.1	65775949	.	G	A	.	.	MAF_INRAE=20.886;MAF_USDA=9.016
NC_035084.1	65775961	.	G	T	.	.	MAF_USDA=14.583
NC_035084.1	65776021	.	C	T	.	.	MAF_INRAE=5.0
NC_035084.1	65776056	.	C	A	.	.	MAF_INRAE=19.62;MAF_USDA=9.836
NC_035084.1	65776060	.	C	T	.	.	MAF_USDA=10.588
NC_035084.1	65776077	.	G	A	.	.	MAF_INRAE=8.861
NC_035084.1	65776433	.	T	A	.	.	MAF_USDA=1.639
NC_035084.1	65776560	.	A	T	.	.	MAF_USDA=2.459
NC_035084.1	65776655	.	A	T	.	.	MAF_INRAE=5.0
NC_035084.1	65776677	.	A	G	.	.	MAF_INRAE=5.0
NC_035084.1	65776715	.	T	G	.	.	MAF_USDA=4.098
NC_035084.1	65776756	.	G	A	.	.	MAF_USDA=1.639
NC_035084.1	65776763	.	G	T	.	.	MAF_INRAE=43.038;MAF_USDA=47.059
NC_035084.1	65776858	.	C	T	.	.	MAF_USDA=4.098
NC_035084.1	65777052	.	T	A	.	.	MAF_USDA=1.639
NC_035084.1	65777091	.	T	G	.	.	MAF_INRAE=18.987;MAF_USDA=4.918
NC_035084.1	65777259	.	C	G	.	.	MAF_USDA=5.294
NC_035084.1	65777325	.	C	A	.	.	MAF_INRAE=18.354;MAF_USDA=4.918
NC_035084.1	65777339	.	G	T	.	.	MAF_USDA=1.639
NC_035084.1	65777379	.	A	G	.	.	MAF_USDA=5.738
NC_035084.1	65777390	.	C	T	.	.	MAF_INRAE=10.526;MAF_USDA=3.279
NC_035084.1	65777564	.	A	C	.	.	MAF_USDA=4.098
NC_035084.1	65777793	.	T	C	.	.	MAF_INRAE=25.316;MAF_USDA=41.765
NC_035084.1	65777809	.	T	C	.	.	MAF_INRAE=49.367;MAF_USDA=30.0
NC_035084.1	65777810	.	G	T	.	.	MAF_USDA=1.639
NC_035084.1	65777897	.	G	A	.	.	MAF_USDA=3.279
NC_035084.1	65777913	.	A	G	.	.	MAF_USDA=5.882
NC_035084.1	65778030	.	A	T	.	.	MAF_INRAE=5.833
NC_035084.1	65778057	.	C	G	.	.	MAF_INRAE=21.667;MAF_USDA=15.294
NC_035084.1	65778102	.	T	C	.	.	MAF_INRAE=27.215;MAF_USDA=31.176
NC_035084.1	65778112	.	T	C	.	.	MAF_INRAE=46.667;MAF_USDA=40.0
NC_035084.1	65778190	.	C	T	.	.	MAF_INRAE=34.177
NC_035084.1	65778192	.	A	C	.	.	MAF_INRAE=8.228;MAF_USDA=8.197
NC_035084.1	65778250	.	G	A	.	.	MAF_USDA=7.647
NC_035084.1	65778283	.	T	A	.	.	MAF_INRAE=47.468;MAF_USDA=47.647
NC_035084.1	65778290	.	G	A	.	.	MAF_INRAE=10.526;MAF_USDA=3.279
NC_035084.1	65778377	.	G	T	.	.	MAF_INRAE=21.519;MAF_USDA=33.333
NC_035084.1	65778542	.	A	T	.	.	MAF_USDA=2.459
NC_035084.1	65778550	.	T	G	.	.	MAF_INRAE=39.873;MAF_USDA=11.176
NC_035084.1	65778652	.	C	A	.	.	MAF_USDA=12.941
NC_035084.1	65778713	.	C	A	.	.	MAF_USDA=7.377
NC_035084.1	65778837	.	G	A	.	.	MAF_USDA=4.098
NC_035084.1	65778915	.	A	C	.	.	MAF_USDA=2.459
NC_035084.1	65778917	.	T	C	.	.	MAF_USDA=2.459
NC_035084.1	65778918	.	G	A	.	.	MAF_USDA=2.459
NC_035084.1	65778956	.	C	T	.	.	MAF_USDA=1.639
NC_035084.1	65778983	.	A	G	.	.	MAF_USDA=3.279
NC_035084.1	65779000	.	G	A	.	.	MAF_USDA=3.279
NC_035084.1	65779162	.	T	C	.	.	MAF_INRAE=15.833;MAF_USDA=8.197
NC_035084.1	65779165	.	A	C	.	.	MAF_INRAE=15.833;MAF_USDA=8.197
NC_035084.1	65779166	.	A	G	.	.	MAF_INRAE=15.833;MAF_USDA=8.197
NC_035084.1	65779313	.	T	C	.	.	MAF_USDA=4.918
NC_035084.1	65779420	.	G	A	.	.	MAF_INRAE=15.833;MAF_USDA=7.059
NC_035084.1	65779463	.	C	T	.	.	MAF_INRAE=5.0
NC_035084.1	65779550	.	G	A	.	.	MAF_INRAE=14.557;MAF_USDA=3.279
NC_035084.1	65779586	.	C	A	.	.	MAF_USDA=18.75
NC_035084.1	65779593	.	T	A	.	.	MAF_INRAE=23.333;MAF_USDA=10.588
NC_035084.1	65779604	.	G	A	.	.	MAF_USDA=3.279
NC_035084.1	65779616	.	C	T	.	.	MAF_USDA=3.279
NC_035084.1	65779762	.	A	G	.	.	MAF_INRAE=12.025;MAF_USDA=4.706
NC_035084.1	65779848	.	C	A	.	.	MAF_INRAE=20.253
NC_035084.1	65779941	.	G	T	.	.	MAF_INRAE=34.81;MAF_USDA=22.353
NC_035084.1	65779971	.	G	T	.	.	MAF_INRAE=14.557;MAF_USDA=19.412
NC_035084.1	65779991	.	A	T	.	.	MAF_USDA=4.118
NC_035084.1	65780104	.	A	T	.	.	MAF_INRAE=34.81;MAF_USDA=21.765
NC_035084.1	65780148	.	T	C	.	.	MAF_INRAE=15.789;MAF_USDA=21.176
NC_035084.1	65780156	.	T	G	.	.	MAF_INRAE=20.886;MAF_USDA=13.115
NC_035084.1	65780161	.	A	T	.	.	MAF_INRAE=20.886;MAF_USDA=6.557
NC_035084.1	65780183	.	C	A	.	.	MAF_USDA=5.882
NC_035084.1	65780197	.	T	A	.	.	MAF_USDA=20.833
NC_035084.1	65780260	.	A	G	.	.	MAF_INRAE=10.759;MAF_USDA=22.941
NC_035084.1	65780281	.	T	A	.	.	MAF_INRAE=21.519;MAF_USDA=5.294
NC_035084.1	65780329	.	T	G	.	.	MAF_INRAE=31.646;MAF_USDA=31.176
NC_035084.1	65780335	.	T	G	.	.	MAF_INRAE=15.789;MAF_USDA=18.235
NC_035084.1	65780336	.	A	T	.	.	MAF_USDA=10.417
NC_035084.1	65780409	.	G	A	.	.	MAF_INRAE=31.013;MAF_USDA=2.459
NC_035084.1	65780428	.	A	T	.	.	MAF_INRAE=31.013;MAF_USDA=2.459
NC_035084.1	65780496	.	C	A	.	.	MAF_INRAE=22.5;MAF_USDA=12.941
NC_035084.1	65780521	.	C	A	.	.	MAF_USDA=2.459
NC_035084.1	65780525	.	A	T	.	.	MAF_USDA=5.738
NC_035084.1	65780643	.	C	A	.	.	MAF_INRAE=15.0;MAF_USDA=5.738
NC_035084.1	65780659	.	G	A	.	.	MAF_USDA=2.353
NC_035084.1	65780665	.	C	T	.	.	MAF_USDA=5.738
NC_035084.1	65780680	.	C	T	.	.	MAF_INRAE=8.861;MAF_USDA=5.738
NC_035084.1	65780716	.	T	G	.	.	MAF_INRAE=41.139;MAF_USDA=45.833
NC_035084.1	65780731	.	T	C	.	.	MAF_USDA=1.667
NC_035084.1	65780741	.	C	A	.	.	MAF_INRAE=14.557;MAF_USDA=14.118
NC_035084.1	65780781	.	G	A	.	.	MAF_INRAE=15.833;MAF_USDA=4.918
NC_035084.1	65780812	.	A	T	.	.	MAF_USDA=1.639
NC_035084.1	65780865	.	A	G	.	.	MAF_INRAE=16.667;MAF_USDA=5.738
NC_035084.1	65780867	.	G	T	.	.	MAF_USDA=3.279
NC_035084.1	65780935	.	A	G	.	.	MAF_USDA=12.353
NC_035084.1	65780962	.	C	T	.	.	MAF_USDA=4.918
NC_035084.1	65780969	.	G	A	.	.	MAF_USDA=4.098
NC_035084.1	65780976	.	C	A	.	.	MAF_USDA=22.917
NC_035084.1	65780979	.	G	A	.	.	MAF_USDA=10.417
NC_035084.1	65781007	.	A	G	.	.	MAF_INRAE=11.667
NC_035084.1	65781082	.	A	G	.	.	MAF_INRAE=15.833;MAF_USDA=4.098
NC_035084.1	65781380	.	C	A	.	.	MAF_INRAE=13.924;MAF_USDA=12.353
NC_035084.1	65781566	.	G	A	.	.	MAF_INRAE=19.167;MAF_USDA=10.0
NC_035084.1	65781621	.	T	C	.	.	MAF_USDA=1.639
NC_035084.1	65781667	.	T	A	.	.	MAF_INRAE=15.789;MAF_USDA=14.706
NC_035084.1	65781701	.	T	G	.	.	MAF_USDA=1.639
NC_035084.1	65781712	.	T	C	.	.	MAF_USDA=1.639
NC_035084.1	65781817	.	C	A	.	.	MAF_INRAE=11.392
NC_035084.1	65781893	.	C	A	.	.	MAF_INRAE=19.167
NC_035084.1	65782037	.	A	C	.	.	MAF_INRAE=4.167;MAF_USDA=16.667
NC_035084.1	65782064	.	T	C	.	.	MAF_INRAE=32.5
NC_035084.1	65782166	.	A	T	.	.	MAF_USDA=4.098
NC_035084.1	65782247	.	G	C	.	.	MAF_USDA=2.459
NC_035084.1	65782274	.	G	A	.	.	MAF_INRAE=38.608;MAF_USDA=43.452
NC_035084.1	65782301	.	A	T	.	.	MAF_USDA=4.918
NC_035084.1	65782326	.	G	A	.	.	MAF_INRAE=24.051;MAF_USDA=16.471
NC_035084.1	65782348	.	T	G	.	.	MAF_INRAE=5.0;MAF_USDA=4.706
NC_035084.1	65782473	.	C	A	.	.	MAF_USDA=8.333
NC_035084.1	65782479	.	G	T	.	.	MAF_USDA=8.333
NC_035084.1	65783382	.	G	A	.	.	MAF_USDA=35.417
NC_035084.1	65783389	.	T	A	.	.	MAF_USDA=22.917
NC_035084.1	65783393	.	T	A	.	.	MAF_USDA=31.25
NC_035084.1	65783429	.	T	C	.	.	MAF_USDA=6.897
NC_035084.1	65783471	.	C	T	.	.	MAF_USDA=2.5
NC_035084.1	65783483	.	G	T	.	.	MAF_INRAE=15.789
NC_035084.1	65783670	.	T	A	.	.	MAF_INRAE=11.392
NC_035084.1	65783711	.	A	G	.	.	MAF_USDA=1.639
NC_035084.1	65784012	.	G	T	.	.	MAF_USDA=3.279
NC_035084.1	65784045	.	A	T	.	.	MAF_INRAE=7.595;MAF_USDA=18.235
NC_035084.1	65784047	.	C	T	.	.	MAF_USDA=1.639
NC_035084.1	65784148	.	G	A	.	.	MAF_USDA=1.639
NC_035084.1	65784178	.	T	A	.	.	MAF_INRAE=12.5;MAF_USDA=5.738
NC_035084.1	65784185	.	A	T	.	.	MAF_INRAE=12.5;MAF_USDA=17.647
NC_035084.1	65784186	.	G	A	.	.	MAF_INRAE=12.5;MAF_USDA=18.235
NC_035084.1	65784191	.	C	T	.	.	MAF_INRAE=11.392
NC_035084.1	65784193	.	T	C	.	.	MAF_USDA=2.941
NC_035084.1	65784212	.	G	A	.	.	MAF_INRAE=15.789;MAF_USDA=47.647
NC_035084.1	65784218	.	A	T	.	.	MAF_INRAE=15.789;MAF_USDA=45.294
NC_035084.1	65784221	.	T	C	.	.	MAF_USDA=44.706
NC_035084.1	65784222	.	T	G	.	.	MAF_USDA=8.235
NC_035084.1	65784251	.	G	A	.	.	MAF_INRAE=10.526
NC_035084.1	65784287	.	G	T	.	.	MAF_INRAE=47.368;MAF_USDA=11.017
NC_035084.1	65784292	.	G	A	.	.	MAF_INRAE=15.789;MAF_USDA=7.738
NC_035084.1	65784383	.	T	A	.	.	MAF_INRAE=47.368;MAF_USDA=11.017
NC_035084.1	65784428	.	A	G	.	.	MAF_USDA=6.627
NC_035084.1	65784444	.	G	A	.	.	MAF_USDA=5.952
NC_035084.1	65784454	.	A	G	.	.	MAF_INRAE=21.053;MAF_USDA=30.357
NC_035084.1	65784471	.	C	A	.	.	MAF_USDA=16.265
NC_035084.1	65784489	.	A	G	.	.	MAF_INRAE=31.579;MAF_USDA=10.169
NC_035084.1	65784551	.	T	G	.	.	MAF_INRAE=47.368;MAF_USDA=11.017
NC_035084.1	65784567	.	A	C	.	.	MAF_INRAE=15.789;MAF_USDA=5.932
NC_035084.1	65784633	.	C	T	.	.	MAF_INRAE=31.579;MAF_USDA=48.193
NC_035084.1	65784689	.	C	G	.	.	MAF_USDA=3.529
NC_035084.1	65784730	.	T	G	.	.	MAF_USDA=4.237
NC_035084.1	65784745	.	G	A	.	.	MAF_USDA=16.667
NC_035084.1	65784823	.	C	T	.	.	MAF_INRAE=31.579;MAF_USDA=34.337
NC_035084.1	65784858	.	C	T	.	.	MAF_USDA=4.098
NC_035084.1	65784900	.	G	A	.	.	MAF_INRAE=8.861
NC_035084.1	65784917	.	G	C	.	.	MAF_USDA=5.882
NC_035084.1	65784946	.	G	A	.	.	MAF_USDA=1.639
NC_035084.1	65784966	.	G	T	.	.	MAF_USDA=1.639
NC_035084.1	65785032	.	A	C	.	.	MAF_USDA=4.098
NC_035084.1	65785034	.	C	T	.	.	MAF_INRAE=32.911;MAF_USDA=47.917
NC_035084.1	65785042	.	T	A	.	.	MAF_USDA=13.934
NC_035084.1	65785166	.	C	G	.	.	MAF_USDA=25.294
NC_035084.1	65785196	.	C	T	.	.	MAF_USDA=16.667
NC_035084.1	65785232	.	C	G	.	.	MAF_USDA=29.167
NC_035084.1	65785294	.	T	C	.	.	MAF_USDA=1.667
NC_035084.1	65785295	.	T	C	.	.	MAF_USDA=7.143
NC_035084.1	65785302	.	G	A	.	.	MAF_USDA=5.357
NC_035084.1	65785435	.	A	G	.	.	MAF_INRAE=15.789;MAF_USDA=8.235
NC_035084.1	65785495	.	T	G	.	.	MAF_INRAE=11.392
NC_035084.1	65785537	.	C	A	.	.	MAF_USDA=4.918
NC_035084.1	65785564	.	A	T	.	.	MAF_INRAE=35.0;MAF_USDA=32.353
NC_035084.1	65785691	.	T	A	.	.	MAF_INRAE=4.167
NC_035084.1	65785726	.	C	T	.	.	MAF_INRAE=31.013;MAF_USDA=4.918
NC_035084.1	65785816	.	C	T	.	.	MAF_INRAE=19.167;MAF_USDA=10.0
NC_035084.1	65785867	.	C	A	.	.	MAF_INRAE=24.051;MAF_USDA=50.0
NC_035084.1	65785879	.	T	G	.	.	MAF_USDA=6.557
NC_035084.1	65785913	.	C	T	.	.	MAF_INRAE=15.19;MAF_USDA=42.941
NC_035084.1	65785984	.	G	A	.	.	MAF_INRAE=18.333;MAF_USDA=8.235
NC_035084.1	65786017	.	A	C	.	.	MAF_USDA=1.639
NC_035084.1	65786026	.	T	G	.	.	MAF_INRAE=45.57;MAF_USDA=22.353
NC_035084.1	65786039	.	C	T	.	.	MAF_INRAE=24.684;MAF_USDA=27.059
NC_035084.1	65786139	.	T	G	.	.	MAF_INRAE=20.886;MAF_USDA=12.941
NC_035084.1	65786288	.	T	C	.	.	MAF_USDA=2.459
NC_035084.1	65786384	.	C	A	.	.	MAF_USDA=1.639
NC_035084.1	65786403	.	A	T	.	.	MAF_INRAE=10.526
NC_035084.1	65786491	.	T	G	.	.	MAF_USDA=2.083
NC_035084.1	65786581	.	C	T	.	.	MAF_INRAE=30.38;MAF_USDA=4.918
NC_035084.1	65786640	.	C	T	.	.	MAF_USDA=1.639
NC_035084.1	65786689	.	C	T	.	.	MAF_USDA=1.639
NC_035084.1	65786768	.	A	C	.	.	MAF_USDA=5.738
NC_035084.1	65786871	.	G	A	.	.	MAF_INRAE=15.19;MAF_USDA=16.471
NC_035084.1	65786903	.	G	T	.	.	MAF_INRAE=19.167;MAF_USDA=8.235
NC_035084.1	65786948	.	C	T	.	.	MAF_INRAE=19.167;MAF_USDA=7.647
NC_035084.1	65787013	.	C	T	.	.	MAF_USDA=2.083
NC_035084.1	65787095	.	C	T	.	.	MAF_USDA=13.115
NC_035084.1	65787110	.	C	A	.	.	MAF_USDA=1.639
NC_035084.1	65787117	.	C	T	.	.	MAF_USDA=8.333
NC_035084.1	65787432	.	G	A	.	.	MAF_USDA=8.333
NC_035084.1	65787512	.	G	A	.	.	MAF_INRAE=14.557;MAF_USDA=16.471
NC_035084.1	65787719	.	A	T	.	.	MAF_INRAE=24.167;MAF_USDA=10.0
NC_035084.1	65787832	.	T	C	.	.	MAF_USDA=22.951
NC_035084.1	65787843	.	G	T	.	.	MAF_USDA=21.765
NC_035084.1	65787891	.	C	G	.	.	MAF_USDA=1.639
NC_035084.1	65787898	.	G	T	.	.	MAF_USDA=1.639
NC_035084.1	65788003	.	A	C	.	.	MAF_USDA=1.639
NC_035084.1	65788081	.	A	G	.	.	MAF_INRAE=18.354;MAF_USDA=17.647
NC_035084.1	65788385	.	A	C	.	.	MAF_USDA=1.667
NC_035084.1	65788456	.	G	A	.	.	MAF_INRAE=39.241;MAF_USDA=16.667
NC_035084.1	65788540	.	T	A	.	.	MAF_INRAE=31.579;MAF_USDA=4.918
NC_035084.1	65788549	.	T	A	.	.	MAF_INRAE=21.053
NC_035084.1	65788615	.	T	C	.	.	MAF_INRAE=18.333;MAF_USDA=8.235
NC_035084.1	65788778	.	T	A	.	.	MAF_INRAE=30.38;MAF_USDA=2.459
NC_035084.1	65788901	.	A	G	.	.	MAF_INRAE=9.494;MAF_USDA=7.647
NC_035084.1	65789064	.	G	A	.	.	MAF_INRAE=9.494;MAF_USDA=15.882
NC_035084.1	65789107	.	A	G	.	.	MAF_USDA=8.824
NC_035084.1	65789185	.	G	T	.	.	MAF_INRAE=19.167
NC_035084.1	65789216	.	A	G	.	.	MAF_INRAE=5.0;MAF_USDA=1.639
NC_035084.1	65789386	.	C	T	.	.	MAF_USDA=8.333
NC_035084.1	65789500	.	A	G	.	.	MAF_USDA=19.412
NC_035084.1	65789556	.	A	C	.	.	MAF_USDA=1.639
NC_035084.1	65789596	.	C	A	.	.	MAF_INRAE=5.263
NC_035084.1	65789622	.	G	A	.	.	MAF_INRAE=19.167;MAF_USDA=7.647
NC_035084.1	65789693	.	C	T	.	.	MAF_USDA=3.279
NC_035084.1	65789700	.	A	G	.	.	MAF_INRAE=12.025;MAF_USDA=14.706
NC_035084.1	65789792	.	C	G	.	.	MAF_INRAE=5.0;MAF_USDA=1.639
NC_035084.1	65789840	.	C	T	.	.	MAF_USDA=8.197
NC_035084.1	65790058	.	G	T	.	.	MAF_INRAE=15.19
NC_035084.1	65790196	.	A	G	.	.	MAF_USDA=9.836
NC_035084.1	65790238	.	G	A	.	.	MAF_INRAE=31.013;MAF_USDA=4.918
NC_035084.1	65790239	.	C	T	.	.	MAF_INRAE=30.833;MAF_USDA=4.918
NC_035084.1	65790260	.	C	T	.	.	MAF_INRAE=19.167;MAF_USDA=8.235
NC_035084.1	65790281	.	C	A	.	.	MAF_USDA=11.176
NC_035084.1	65790292	.	A	T	.	.	MAF_INRAE=19.167;MAF_USDA=8.235
NC_035084.1	65790320	.	A	G	.	.	MAF_INRAE=19.167;MAF_USDA=8.235
NC_035084.1	65790338	.	G	A	.	.	MAF_USDA=2.459
NC_035084.1	65790496	.	C	G	.	.	MAF_USDA=10.417
NC_035084.1	65790517	.	T	A	.	.	MAF_USDA=1.639
NC_035084.1	65790529	.	A	C	.	.	MAF_INRAE=45.57;MAF_USDA=6.557
NC_035084.1	65790537	.	G	A	.	.	MAF_USDA=4.098
NC_035084.1	65790541	.	C	T	.	.	MAF_INRAE=10.0
NC_035084.1	65790559	.	A	C	.	.	MAF_INRAE=9.494;MAF_USDA=7.059
NC_035084.1	65790710	.	C	T	.	.	MAF_INRAE=9.494;MAF_USDA=12.353
NC_035084.1	65790742	.	G	A	.	.	MAF_INRAE=9.494;MAF_USDA=14.706
NC_035084.1	65790896	.	T	G	.	.	MAF_USDA=3.279
NC_035084.1	65791006	.	T	A	.	.	MAF_INRAE=10.526
NC_035084.1	65791028	.	G	T	.	.	MAF_INRAE=31.013;MAF_USDA=30.0
NC_035084.1	65791076	.	C	A	.	.	MAF_INRAE=46.203;MAF_USDA=6.557
NC_035084.1	65791243	.	G	A	.	.	MAF_USDA=4.098
NC_035084.1	65791292	.	C	T	.	.	MAF_USDA=1.639
NC_035084.1	65791329	.	G	T	.	.	MAF_INRAE=19.167;MAF_USDA=8.824
NC_035084.1	65791350	.	C	A	.	.	MAF_USDA=5.738
NC_035084.1	65791430	.	G	A	.	.	MAF_USDA=2.459
NC_035084.1	65791474	.	T	C	.	.	MAF_USDA=8.197
NC_035084.1	65791490	.	A	T	.	.	MAF_INRAE=24.167;MAF_USDA=9.412
NC_035084.1	65791523	.	T	C	.	.	MAF_USDA=2.459
NC_035084.1	65791626	.	C	G	.	.	MAF_USDA=3.279
NC_035084.1	65791676	.	C	A	.	.	MAF_USDA=3.279
NC_035084.1	65791683	.	C	G	.	.	MAF_INRAE=10.526
NC_035084.1	65791690	.	A	C	.	.	MAF_USDA=1.639
NC_035084.1	65791877	.	A	C	.	.	MAF_INRAE=5.0
NC_035084.1	65791879	.	G	C	.	.	MAF_INRAE=19.167;MAF_USDA=8.235
NC_035084.1	65791898	.	C	A	.	.	MAF_INRAE=8.861;MAF_USDA=22.353
NC_035084.1	65792193	.	C	T	.	.	MAF_USDA=4.118
NC_035084.1	65792262	.	C	T	.	.	MAF_INRAE=9.167;MAF_USDA=3.529
NC_035084.1	65792389	.	A	T	.	.	MAF_USDA=1.639
NC_035084.1	65792440	.	C	G	.	.	MAF_INRAE=5.696;MAF_USDA=2.459
NC_035084.1	65792555	.	G	A	.	.	MAF_USDA=7.377
NC_035084.1	65792564	.	C	T	.	.	MAF_USDA=1.639
NC_035084.1	65792700	.	G	T	.	.	MAF_INRAE=15.823;MAF_USDA=28.235
NC_035084.1	65792812	.	C	T	.	.	MAF_USDA=1.639
NC_035084.1	65792997	.	A	T	.	.	MAF_INRAE=15.19;MAF_USDA=13.934
NC_035084.1	65793064	.	A	G	.	.	MAF_INRAE=23.418;MAF_USDA=13.529
NC_035084.1	65793097	.	T	C	.	.	MAF_USDA=3.529
NC_035084.1	65793103	.	A	C	.	.	MAF_INRAE=19.167;MAF_USDA=12.941
NC_035084.1	65793129	.	C	A	.	.	MAF_INRAE=19.167;MAF_USDA=4.118
NC_035084.1	65793135	.	A	T	.	.	MAF_USDA=4.098
NC_035084.1	65793166	.	G	T	.	.	MAF_INRAE=11.667;MAF_USDA=1.639
NC_035084.1	65793177	.	T	C	.	.	MAF_USDA=3.279
NC_035084.1	65793344	.	C	T	.	.	MAF_USDA=6.557
NC_035084.1	65793426	.	A	G	.	.	MAF_INRAE=18.333;MAF_USDA=8.235
NC_035084.1	65793466	.	T	C	.	.	MAF_USDA=3.279
NC_035084.1	65793475	.	G	A	.	.	MAF_USDA=1.639
NC_035084.1	65793513	.	T	G	.	.	MAF_USDA=3.279
NC_035084.1	65793533	.	G	T	.	.	MAF_USDA=2.459
NC_035084.1	65793667	.	G	A	.	.	MAF_INRAE=15.789;MAF_USDA=47.059
NC_035084.1	65793669	.	C	A	.	.	MAF_INRAE=9.167;MAF_USDA=10.417
NC_035084.1	65793719	.	G	T	.	.	MAF_INRAE=17.5;MAF_USDA=11.765
NC_035084.1	65793750	.	A	T	.	.	MAF_INRAE=10.526
NC_035084.1	65793783	.	C	G	.	.	MAF_USDA=1.667
NC_035084.1	65795086	.	A	T	.	.	MAF_USDA=12.5
NC_035084.1	65795191	.	G	A	.	.	MAF_INRAE=19.62
NC_035084.1	65795194	.	T	C	.	.	MAF_USDA=18.75
NC_035084.1	65795309	.	G	A	.	.	MAF_INRAE=28.333
NC_035084.1	65795334	.	T	G	.	.	MAF_INRAE=9.167;MAF_USDA=3.529
NC_035084.1	65795500	.	C	A	.	.	MAF_INRAE=19.167;MAF_USDA=4.706
NC_035084.1	65795503	.	C	T	.	.	MAF_USDA=2.083
NC_035084.1	65795510	.	T	C	.	.	MAF_INRAE=4.43;MAF_USDA=6.471
NC_035084.1	65795556	.	G	A	.	.	MAF_USDA=43.529
NC_035084.1	65795740	.	T	G	.	.	MAF_INRAE=6.667;MAF_USDA=22.941
NC_035084.1	65795838	.	T	A	.	.	MAF_INRAE=24.051;MAF_USDA=35.417
NC_035084.1	65795850	.	T	A	.	.	MAF_INRAE=10.833
NC_035084.1	65796087	.	C	A	.	.	MAF_INRAE=19.167;MAF_USDA=7.647
NC_035084.1	65796506	.	T	A	.	.	MAF_INRAE=5.0
NC_035084.1	65796510	.	G	T	.	.	MAF_INRAE=5.0
NC_035084.1	65796628	.	T	G	.	.	MAF_USDA=14.754
NC_035084.1	65796641	.	C	T	.	.	MAF_USDA=14.754
NC_035084.1	65796823	.	A	T	.	.	MAF_USDA=8.235
NC_035084.1	65796939	.	A	G	.	.	MAF_INRAE=6.667;MAF_USDA=16.393
NC_035084.1	65796959	.	A	T	.	.	MAF_INRAE=20.253;MAF_USDA=7.377
NC_035084.1	65797006	.	A	G	.	.	MAF_INRAE=24.051;MAF_USDA=15.294
NC_035084.1	65797287	.	T	A	.	.	MAF_INRAE=33.544;MAF_USDA=32.738
NC_035084.1	65797302	.	A	C	.	.	MAF_USDA=4.167
NC_035084.1	65797348	.	G	T	.	.	MAF_INRAE=19.167;MAF_USDA=15.882
NC_035084.1	65797410	.	C	A	.	.	MAF_USDA=3.279
NC_035084.1	65797432	.	G	A	.	.	MAF_USDA=3.279
NC_035084.1	65797452	.	A	T	.	.	MAF_INRAE=28.481;MAF_USDA=14.118
NC_035084.1	65797461	.	A	G	.	.	MAF_INRAE=19.62;MAF_USDA=25.882
NC_035084.1	65797540	.	A	G	.	.	MAF_USDA=4.918
NC_035084.1	65797578	.	C	G	.	.	MAF_INRAE=18.333;MAF_USDA=4.118
NC_035084.1	65797648	.	G	A	.	.	MAF_USDA=8.333
NC_035084.1	65797815	.	C	T	.	.	MAF_INRAE=5.0
NC_035084.1	65797918	.	C	T	.	.	MAF_INRAE=4.43;MAF_USDA=6.471
NC_035084.1	65797940	.	A	T	.	.	MAF_INRAE=10.127;MAF_USDA=7.647
NC_035084.1	65798027	.	C	T	.	.	MAF_USDA=1.639
NC_035084.1	65798143	.	C	T	.	.	MAF_USDA=2.941
NC_035084.1	65798232	.	A	T	.	.	MAF_INRAE=19.62;MAF_USDA=14.881
NC_035084.1	65798339	.	G	A	.	.	MAF_USDA=2.459
NC_035084.1	65798368	.	G	T	.	.	MAF_USDA=1.765
NC_035084.1	65798519	.	C	A	.	.	MAF_USDA=2.459
NC_035084.1	65798565	.	G	A	.	.	MAF_INRAE=20.886;MAF_USDA=14.118
NC_035084.1	65798594	.	C	T	.	.	MAF_USDA=7.647
NC_035084.1	65798908	.	C	A	.	.	MAF_INRAE=36.076;MAF_USDA=15.294
NC_035084.1	65798946	.	T	C	.	.	MAF_INRAE=36.076;MAF_USDA=17.059
NC_035084.1	65798953	.	G	A	.	.	MAF_USDA=3.279
NC_035084.1	65798966	.	C	A	.	.	MAF_USDA=4.098
NC_035084.1	65799064	.	T	C	.	.	MAF_INRAE=36.076;MAF_USDA=27.083
NC_035084.1	65799094	.	A	G	.	.	MAF_USDA=1.639
NC_035084.1	65799097	.	T	G	.	.	MAF_INRAE=36.709;MAF_USDA=17.059
NC_035084.1	65799144	.	T	C	.	.	MAF_INRAE=35.443;MAF_USDA=15.294
NC_035084.1	65799171	.	A	T	.	.	MAF_INRAE=9.167
NC_035084.1	65799188	.	C	T	.	.	MAF_USDA=2.5
NC_035084.1	65799194	.	A	G	.	.	MAF_USDA=1.667
NC_035084.1	65799196	.	C	T	.	.	MAF_INRAE=35.443;MAF_USDA=16.071
NC_035084.1	65799465	.	G	T	.	.	MAF_USDA=3.529
NC_035084.1	65799524	.	A	G	.	.	MAF_USDA=4.118
NC_035084.1	65799542	.	A	G	.	.	MAF_USDA=2.083
NC_035084.1	65799543	.	A	C	.	.	MAF_USDA=2.083
NC_035084.1	65799600	.	C	T	.	.	MAF_INRAE=6.667;MAF_USDA=1.639
NC_035084.1	65799622	.	G	C	.	.	MAF_USDA=2.459
NC_035084.1	65799648	.	C	T	.	.	MAF_USDA=1.639
NC_035084.1	65799675	.	A	T	.	.	MAF_USDA=10.417
NC_035084.1	65799721	.	T	A	.	.	MAF_INRAE=36.076;MAF_USDA=13.69
NC_035084.1	65799744	.	G	T	.	.	MAF_INRAE=36.076;MAF_USDA=13.529
NC_035084.1	65799750	.	T	G	.	.	MAF_INRAE=15.19;MAF_USDA=7.647
NC_035084.1	65799769	.	A	C	.	.	MAF_INRAE=19.62;MAF_USDA=4.706
NC_035084.1	65799774	.	C	A	.	.	MAF_USDA=1.639
NC_035084.1	65799840	.	G	T	.	.	MAF_INRAE=15.19;MAF_USDA=7.229
NC_035084.1	65799874	.	G	T	.	.	MAF_USDA=3.39
NC_035084.1	65799875	.	T	G	.	.	MAF_USDA=3.39
NC_035084.1	65799884	.	C	A	.	.	MAF_INRAE=6.329;MAF_USDA=13.855
NC_035084.1	65799889	.	T	G	.	.	MAF_INRAE=3.333;MAF_USDA=22.917
NC_035084.1	65799891	.	G	C	.	.	MAF_INRAE=3.333
NC_035084.1	65799901	.	C	T	.	.	MAF_INRAE=35.443;MAF_USDA=33.333
NC_035084.1	65799908	.	C	A	.	.	MAF_INRAE=10.526
NC_035084.1	65799914	.	A	G	.	.	MAF_INRAE=13.291;MAF_USDA=43.75
NC_035084.1	65799917	.	C	T	.	.	MAF_INRAE=3.333
NC_035084.1	65799927	.	A	T	.	.	MAF_USDA=8.333
NC_035084.1	65799931	.	T	C	.	.	MAF_INRAE=50.0;MAF_USDA=45.833
NC_035084.1	65799935	.	G	A	.	.	MAF_INRAE=3.797
NC_035084.1	65799947	.	G	T	.	.	MAF_INRAE=32.278;MAF_USDA=16.667
NC_035084.1	65799950	.	T	C	.	.	MAF_USDA=12.5
NC_035084.1	65799957	.	A	T	.	.	MAF_USDA=12.5
NC_035084.1	65799958	.	C	T,*	.	.	MAF_INRAE=21.053;MAF_USDA=4.167
NC_035084.1	65799962	.	A	G	.	.	MAF_INRAE=33.333
NC_035084.1	65799990	.	G	T	.	.	MAF_INRAE=26.582;MAF_USDA=35.417
NC_035084.1	65799991	.	C	T	.	.	MAF_INRAE=14.167;MAF_USDA=10.417
NC_035084.1	65800028	.	T	G	.	.	MAF_USDA=20.833
NC_035084.1	65800072	.	A	T	.	.	MAF_INRAE=8.333;MAF_USDA=19.277
NC_035084.1	65800076	.	G	T	.	.	MAF_INRAE=8.333;MAF_USDA=19.277
NC_035084.1	65800112	.	G	T	.	.	MAF_INRAE=36.709;MAF_USDA=20.482
NC_035084.1	65800121	.	A	C	.	.	MAF_INRAE=36.076;MAF_USDA=20.482
NC_035084.1	65800123	.	T	A	.	.	MAF_INRAE=10.833;MAF_USDA=18.675
NC_035084.1	65800124	.	A	T	.	.	MAF_INRAE=35.833;MAF_USDA=20.482
NC_035084.1	65800125	.	C	T	.	.	MAF_INRAE=35.833;MAF_USDA=20.482
NC_035084.1	65800128	.	T	A	.	.	MAF_INRAE=35.833;MAF_USDA=20.482
NC_035084.1	65800200	.	T	C	.	.	MAF_INRAE=31.013;MAF_USDA=8.475
NC_035084.1	65800272	.	T	C	.	.	MAF_USDA=8.333
NC_035084.1	65800342	.	G	A	.	.	MAF_USDA=3.529
NC_035084.1	65800406	.	G	A	.	.	MAF_INRAE=39.873;MAF_USDA=43.75
NC_035084.1	65800588	.	C	T	.	.	MAF_USDA=5.294
NC_035084.1	65800721	.	G	T	.	.	MAF_USDA=3.529
NC_035084.1	65800736	.	G	A	.	.	MAF_USDA=6.557
NC_035084.1	65800934	.	C	T	.	.	MAF_USDA=3.279
NC_035084.1	65800970	.	G	A	.	.	MAF_USDA=1.639
NC_035084.1	65800993	.	G	C	.	.	MAF_USDA=1.639
NC_035084.1	65801040	.	C	T	.	.	MAF_USDA=2.941
NC_035084.1	65801044	.	A	C	.	.	MAF_USDA=9.016
NC_035084.1	65801086	.	T	G	.	.	MAF_INRAE=15.19;MAF_USDA=8.235
NC_035084.1	65801173	.	T	C	.	.	MAF_USDA=9.836
NC_035084.1	65801189	.	T	C	.	.	MAF_USDA=2.083
NC_035084.1	65801502	.	A	C	.	.	MAF_USDA=1.639
NC_035084.1	65801544	.	C	G	.	.	MAF_USDA=10.656
NC_035084.1	65801577	.	A	G	.	.	MAF_INRAE=15.19;MAF_USDA=22.941
NC_035084.1	65801591	.	T	C	.	.	MAF_USDA=19.412
NC_035084.1	65801652	.	C	T	.	.	MAF_USDA=4.918
NC_035084.1	65801669	.	C	A	.	.	MAF_INRAE=34.177;MAF_USDA=34.706
NC_035084.1	65801881	.	C	A	.	.	MAF_USDA=8.235
NC_035084.1	65801966	.	G	T	.	.	MAF_USDA=10.417
NC_035084.1	65801967	.	A	C	.	.	MAF_INRAE=25.949;MAF_USDA=17.857
NC_035084.1	65801990	.	C	A	.	.	MAF_USDA=4.167
NC_035084.1	65802565	.	C	A	.	.	MAF_USDA=13.415
NC_035084.1	65802567	.	T	C	.	.	MAF_USDA=31.098
NC_035084.1	65802606	.	T	A	.	.	MAF_USDA=3.279
NC_035084.1	65802683	.	A	C	.	.	MAF_INRAE=36.842;MAF_USDA=36.471
NC_035084.1	65802769	.	G	C	.	.	MAF_USDA=14.754
NC_035084.1	65802781	.	A	C	.	.	MAF_INRAE=14.557;MAF_USDA=19.412
NC_035084.1	65802829	.	A	T	.	.	MAF_USDA=3.279
NC_035084.1	65802976	.	G	A	.	.	MAF_USDA=15.882
NC_035084.1	65806642	.	G	A	.	.	MAF_USDA=10.241
NC_035084.1	65806739	.	A	T	.	.	MAF_USDA=7.738
NC_035084.1	65807074	.	C	T	.	.	MAF_INRAE=15.19
NC_035084.1	65807079	.	A	T	.	.	MAF_USDA=7.5
NC_035084.1	65807131	.	G	A	.	.	MAF_INRAE=49.367;MAF_USDA=29.412
NC_035084.1	65807137	.	A	T	.	.	MAF_INRAE=11.667;MAF_USDA=1.639
NC_035084.1	65807182	.	C	A	.	.	MAF_INRAE=14.557;MAF_USDA=13.529
NC_035084.1	65807203	.	C	T	.	.	MAF_INRAE=14.557;MAF_USDA=11.765
NC_035084.1	65807216	.	T	A	.	.	MAF_USDA=18.75
NC_035084.1	65807223	.	G	C	.	.	MAF_USDA=18.75
NC_035084.1	65807225	.	C	A	.	.	MAF_USDA=18.75
NC_035084.1	65807228	.	C	G	.	.	MAF_USDA=18.75
NC_035084.1	65807256	.	T	C	.	.	MAF_INRAE=6.667;MAF_USDA=4.918
NC_035084.1	65807290	.	A	C	.	.	MAF_USDA=1.639
NC_035084.1	65807401	.	A	C	.	.	MAF_INRAE=41.139;MAF_USDA=26.471
NC_035084.1	65807445	.	T	G	.	.	MAF_INRAE=44.937;MAF_USDA=31.765
NC_035084.1	65807610	.	G	A	.	.	MAF_INRAE=13.291;MAF_USDA=12.353
NC_035084.1	65807620	.	A	T	.	.	MAF_INRAE=13.291;MAF_USDA=11.176
NC_035084.1	65807628	.	G	A	.	.	MAF_INRAE=13.291;MAF_USDA=10.0
NC_035084.1	65807631	.	C	G	.	.	MAF_INRAE=9.167
NC_035084.1	65807645	.	G	T	.	.	MAF_INRAE=6.962
NC_035084.1	65807648	.	C	T	.	.	MAF_USDA=6.557
NC_035084.1	65807652	.	T	C	.	.	MAF_USDA=2.459
NC_035084.1	65807658	.	C	T	.	.	MAF_USDA=8.333
NC_035084.1	65807659	.	C	T	.	.	MAF_USDA=3.529
NC_035084.1	65807660	.	G	A	.	.	MAF_USDA=8.333
NC_035084.1	65807664	.	C	T	.	.	MAF_USDA=11.475
NC_035084.1	65807665	.	A	G	.	.	MAF_USDA=8.333
NC_035084.1	65807671	.	G	T	.	.	MAF_INRAE=50.0;MAF_USDA=38.824
NC_035084.1	65807680	.	A	T	.	.	MAF_INRAE=6.329;MAF_USDA=12.353
NC_035084.1	65807707	.	C	T	.	.	MAF_INRAE=12.658;MAF_USDA=11.176
NC_035084.1	65807719	.	A	T	.	.	MAF_USDA=8.333
NC_035084.1	65807752	.	A	T	.	.	MAF_INRAE=49.367;MAF_USDA=30.588
NC_035084.1	65807828	.	C	T	.	.	MAF_USDA=8.235
NC_035084.1	65807864	.	A	G	.	.	MAF_USDA=6.25
NC_035084.1	65807886	.	A	T	.	.	MAF_INRAE=1.667
NC_035084.1	65807913	.	T	A	.	.	MAF_USDA=16.667
NC_035084.1	65807934	.	A	C	.	.	MAF_INRAE=35.0;MAF_USDA=16.667
NC_035084.1	65807945	.	C	A	.	.	MAF_USDA=14.583
NC_035084.1	65808028	.	G	A	.	.	MAF_INRAE=13.333
NC_035084.1	65808166	.	T	A	.	.	MAF_INRAE=35.0;MAF_USDA=16.667
NC_035084.1	65808479	.	C	T	.	.	MAF_USDA=2.459
NC_035084.1	65808515	.	C	T	.	.	MAF_USDA=7.377
NC_035084.1	65808516	.	G	A	.	.	MAF_USDA=1.639
NC_035084.1	65808534	.	T	G	.	.	MAF_USDA=1.639
NC_035084.1	65808572	.	G	T	.	.	MAF_USDA=8.333
NC_035084.1	65808581	.	A	C	.	.	MAF_INRAE=20.886;MAF_USDA=7.059
NC_035084.1	65808593	.	A	G	.	.	MAF_USDA=1.639
NC_035084.1	65808636	.	C	T	.	.	MAF_INRAE=37.342;MAF_USDA=23.529
NC_035084.1	65808645	.	G	A	.	.	MAF_USDA=3.279
NC_035084.1	65808659	.	A	G	.	.	MAF_USDA=3.279
NC_035084.1	65808863	.	T	G	.	.	MAF_USDA=1.639
NC_035084.1	65808887	.	G	A	.	.	MAF_USDA=2.459
NC_035084.1	65809004	.	G	C	.	.	MAF_INRAE=11.667
NC_035084.1	65809115	.	G	T	.	.	MAF_USDA=1.639
NC_035084.1	65809212	.	T	G	.	.	MAF_USDA=4.878
NC_035084.1	65809227	.	C	T	.	.	MAF_USDA=1.695
NC_035084.1	65809303	.	T	G	.	.	MAF_USDA=2.542
NC_035084.1	65809346	.	T	C	.	.	MAF_USDA=1.667
NC_035084.1	65809357	.	C	A	.	.	MAF_USDA=2.5
NC_035084.1	65809380	.	T	C	.	.	MAF_USDA=12.5
NC_035084.1	65814249	.	A	C	.	.	MAF_USDA=1.639
NC_035084.1	65814338	.	C	T	.	.	MAF_INRAE=15.19;MAF_USDA=3.279
NC_035084.1	65814359	.	G	T	.	.	MAF_INRAE=46.835;MAF_USDA=25.294
NC_035084.1	65814442	.	A	G	.	.	MAF_USDA=1.639
NC_035084.1	65814486	.	G	T	.	.	MAF_USDA=1.639
NC_035084.1	65814612	.	C	A	.	.	MAF_INRAE=26.582;MAF_USDA=8.824
NC_035084.1	65814627	.	T	G	.	.	MAF_USDA=2.459
NC_035084.1	65814705	.	T	C	.	.	MAF_USDA=1.639
NC_035084.1	65814925	.	A	G	.	.	MAF_INRAE=26.582;MAF_USDA=22.353
NC_035084.1	65815090	.	T	C	.	.	MAF_INRAE=15.19;MAF_USDA=2.459
NC_035084.1	65815140	.	C	T	.	.	MAF_INRAE=14.557;MAF_USDA=4.762
NC_035084.1	65815172	.	T	C	.	.	MAF_USDA=7.738
NC_035084.1	65815199	.	A	C	.	.	MAF_USDA=1.667
NC_035084.1	65815201	.	C	T	.	.	MAF_USDA=2.381
NC_035084.1	65815224	.	T	C	.	.	MAF_INRAE=13.924;MAF_USDA=10.119
NC_035084.1	65815288	.	G	C	.	.	MAF_INRAE=6.962;MAF_USDA=26.786
NC_035084.1	65815419	.	C	T	.	.	MAF_INRAE=4.43;MAF_USDA=6.471
NC_035084.1	65815629	.	C	T	.	.	MAF_USDA=1.639
NC_035084.1	65815636	.	C	A	.	.	MAF_INRAE=47.368;MAF_USDA=28.824
NC_035084.1	65815643	.	C	T	.	.	MAF_USDA=1.639
NC_035084.1	65815653	.	G	A	.	.	MAF_USDA=3.279
NC_035084.1	65815760	.	C	A	.	.	MAF_USDA=12.5
NC_035084.1	65815763	.	A	C	.	.	MAF_USDA=1.639
NC_035084.1	65815804	.	C	T	.	.	MAF_INRAE=6.962;MAF_USDA=25.882
NC_035084.1	65815849	.	A	T	.	.	MAF_USDA=16.471
NC_035084.1	65815954	.	C	T	.	.	MAF_USDA=5.738
NC_035084.1	65816065	.	A	G	.	.	MAF_USDA=1.639
NC_035084.1	65816073	.	G	T	.	.	MAF_INRAE=6.667;MAF_USDA=5.738
NC_035084.1	65816137	.	G	T	.	.	MAF_USDA=1.639
NC_035084.1	65816145	.	T	A	.	.	MAF_USDA=5.882
NC_035084.1	65816167	.	G	T	.	.	MAF_USDA=1.639
NC_035084.1	65816172	.	A	G	.	.	MAF_INRAE=6.962;MAF_USDA=32.353
NC_035084.1	65816224	.	G	A	.	.	MAF_USDA=5.882
NC_035084.1	65816312	.	A	T	.	.	MAF_USDA=5.882
NC_035084.1	65816351	.	A	T	.	.	MAF_USDA=2.941
NC_035084.1	65816355	.	T	C	.	.	MAF_INRAE=10.526
NC_035084.1	65816367	.	T	C	.	.	MAF_INRAE=6.962;MAF_USDA=7.647
NC_035084.1	65816455	.	C	T	.	.	MAF_INRAE=37.342;MAF_USDA=12.941
NC_035084.1	65816473	.	G	A	.	.	MAF_USDA=18.824
NC_035084.1	65816503	.	G	A	.	.	MAF_USDA=1.639
NC_035084.1	65816647	.	G	T	.	.	MAF_USDA=11.176
NC_035084.1	65816715	.	A	T	.	.	MAF_USDA=18.75
NC_035084.1	65817928	.	C	T	.	.	MAF_USDA=1.639
NC_035084.1	65817932	.	A	G	.	.	MAF_INRAE=41.772;MAF_USDA=28.824
NC_035084.1	65817946	.	A	C	.	.	MAF_INRAE=37.975;MAF_USDA=12.941
NC_035084.1	65818057	.	G	T	.	.	MAF_USDA=2.459
NC_035084.1	65818084	.	C	T	.	.	MAF_INRAE=29.747;MAF_USDA=12.941
NC_035084.1	65818166	.	T	G	.	.	MAF_INRAE=37.342;MAF_USDA=13.529
NC_035084.1	65818263	.	C	T	.	.	MAF_USDA=1.639
NC_035084.1	65818414	.	G	A	.	.	MAF_INRAE=6.962;MAF_USDA=9.412
NC_035084.1	65818443	.	T	C	.	.	MAF_USDA=2.459
NC_035084.1	65818549	.	C	T	.	.	MAF_USDA=1.639
NC_035084.1	65818706	.	C	A	.	.	MAF_INRAE=8.333;MAF_USDA=2.459
NC_035084.1	65818841	.	T	G	.	.	MAF_INRAE=26.582
NC_035084.1	65818944	.	G	A	.	.	MAF_USDA=2.083
NC_035084.1	65819031	.	T	A	.	.	MAF_USDA=3.279
NC_035084.1	65819067	.	C	A	.	.	MAF_USDA=3.279
NC_035084.1	65819068	.	T	G	.	.	MAF_USDA=3.279
NC_035084.1	65819080	.	A	C	.	.	MAF_USDA=5.738
NC_035084.1	65819128	.	T	G	.	.	MAF_USDA=1.639
NC_035084.1	65819142	.	G	A	.	.	MAF_INRAE=21.519;MAF_USDA=15.294
NC_035084.1	65819174	.	A	C	.	.	MAF_INRAE=5.0;MAF_USDA=19.672
NC_035084.1	65819199	.	C	T	.	.	MAF_USDA=1.639
NC_035084.1	65819231	.	G	A	.	.	MAF_INRAE=42.5;MAF_USDA=11.176
NC_035084.1	65819243	.	T	C	.	.	MAF_INRAE=41.772;MAF_USDA=18.235
NC_035084.1	65819254	.	T	C	.	.	MAF_USDA=9.412
NC_035084.1	65819277	.	T	G	.	.	MAF_INRAE=10.759;MAF_USDA=20.0
NC_035084.1	65819280	.	T	G	.	.	MAF_INRAE=9.167;MAF_USDA=25.882
NC_035084.1	65819298	.	C	A	.	.	MAF_INRAE=6.962
NC_035084.1	65819301	.	C	T	.	.	MAF_INRAE=4.167;MAF_USDA=11.765
NC_035084.1	65819313	.	T	A	.	.	MAF_USDA=2.459
NC_035084.1	65819335	.	T	G	.	.	MAF_USDA=2.459
NC_035084.1	65819370	.	A	T	.	.	MAF_INRAE=39.873;MAF_USDA=24.706
NC_035084.1	65819398	.	A	T	.	.	MAF_USDA=2.459
NC_035084.1	65819431	.	C	T	.	.	MAF_INRAE=36.076;MAF_USDA=35.882
NC_035084.1	65819436	.	T	G	.	.	MAF_USDA=2.459
NC_035084.1	65819478	.	C	A	.	.	MAF_INRAE=25.949;MAF_USDA=21.765
NC_035084.1	65819532	.	A	C	.	.	MAF_INRAE=37.975;MAF_USDA=11.176
NC_035084.1	65819925	.	T	C	.	.	MAF_INRAE=43.333
NC_035084.1	65819958	.	T	A	.	.	MAF_INRAE=6.667;MAF_USDA=11.475
NC_035084.1	65820054	.	T	G	.	.	MAF_USDA=2.459
NC_035084.1	65820188	.	G	A	.	.	MAF_USDA=10.417
NC_035084.1	65820205	.	T	C	.	.	MAF_INRAE=22.152;MAF_USDA=13.529
NC_035084.1	65820231	.	A	T	.	.	MAF_USDA=4.098
NC_035084.1	65820260	.	C	T	.	.	MAF_USDA=1.639
NC_035084.1	65820371	.	C	A	.	.	MAF_USDA=1.639
NC_035084.1	65820551	.	G	A	.	.	MAF_INRAE=24.051;MAF_USDA=30.588
NC_035084.1	65820602	.	A	G	.	.	MAF_USDA=17.647
NC_035084.1	65820731	.	G	A	.	.	MAF_INRAE=12.025;MAF_USDA=4.118
NC_035084.1	65820832	.	A	G	.	.	MAF_USDA=3.279
NC_035084.1	65820836	.	A	G	.	.	MAF_USDA=3.279
NC_035084.1	65820837	.	A	G	.	.	MAF_USDA=2.459
NC_035084.1	65820853	.	G	A	.	.	MAF_USDA=4.098
NC_035084.1	65821006	.	C	T	.	.	MAF_INRAE=25.949;MAF_USDA=39.412
NC_035084.1	65821099	.	C	T	.	.	MAF_USDA=12.5
NC_035084.1	65821104	.	G	A	.	.	MAF_USDA=4.918
NC_035084.1	65821130	.	C	T	.	.	MAF_USDA=4.098
NC_035084.1	65821205	.	C	A	.	.	MAF_INRAE=19.167;MAF_USDA=33.333
NC_035084.1	65821214	.	G	T	.	.	MAF_USDA=1.639
NC_035084.1	65821215	.	A	G	.	.	MAF_USDA=1.639
NC_035084.1	65821260	.	A	T	.	.	MAF_USDA=7.647
NC_035084.1	65821342	.	C	T	.	.	MAF_USDA=2.459
NC_035084.1	65821412	.	C	A	.	.	MAF_USDA=12.5
NC_035084.1	65821468	.	A	T	.	.	MAF_INRAE=37.342;MAF_USDA=10.0
NC_035084.1	65821475	.	G	A	.	.	MAF_USDA=3.279
NC_035084.1	65821493	.	G	T	.	.	MAF_INRAE=37.342;MAF_USDA=10.0
NC_035084.1	65821693	.	G	A	.	.	MAF_USDA=1.639
NC_035084.1	65821739	.	G	A	.	.	MAF_USDA=2.459
NC_035084.1	65821838	.	T	C	.	.	MAF_INRAE=25.949;MAF_USDA=38.235
NC_035084.1	65821927	.	G	T	.	.	MAF_INRAE=25.949;MAF_USDA=38.235
NC_035084.1	65821932	.	C	A	.	.	MAF_INRAE=25.949;MAF_USDA=38.235
NC_035084.1	65821955	.	T	C	.	.	MAF_USDA=1.667
NC_035084.1	65822025	.	T	C	.	.	MAF_INRAE=25.316;MAF_USDA=37.647
NC_035084.1	65822040	.	T	C	.	.	MAF_INRAE=25.316;MAF_USDA=37.647
NC_035084.1	65822233	.	T	G	.	.	MAF_USDA=2.459
NC_035084.1	65822275	.	A	T	.	.	MAF_USDA=10.417
NC_035084.1	65822291	.	G	T	.	.	MAF_USDA=10.417
NC_035084.1	65822293	.	C	G	.	.	MAF_USDA=10.417
NC_035084.1	65822298	.	A	T	.	.	MAF_USDA=10.417
NC_035084.1	65822300	.	G	C	.	.	MAF_USDA=10.417
NC_035084.1	65822302	.	A	T	.	.	MAF_USDA=10.417
NC_035084.1	65822304	.	A	C	.	.	MAF_USDA=10.417
NC_035084.1	65822322	.	A	T	.	.	MAF_INRAE=11.392;MAF_USDA=2.459
NC_035084.1	65822347	.	A	C	.	.	MAF_USDA=14.583
NC_035084.1	65822352	.	T	A	.	.	MAF_INRAE=12.025;MAF_USDA=4.098
NC_035084.1	65822363	.	T	C	.	.	MAF_USDA=3.279
NC_035084.1	65822386	.	T	G	.	.	MAF_USDA=1.639
NC_035084.1	65822395	.	T	G	.	.	MAF_INRAE=19.62;MAF_USDA=4.167
NC_035084.1	65822401	.	A	G	.	.	MAF_USDA=7.059
NC_035084.1	65822408	.	T	C	.	.	MAF_USDA=8.333
NC_035084.1	65822414	.	G	A	.	.	MAF_USDA=1.639
NC_035084.1	65822424	.	G	T	.	.	MAF_USDA=8.333
NC_035084.1	65822425	.	T	A	.	.	MAF_USDA=8.333
NC_035084.1	65822437	.	G	A	.	.	MAF_INRAE=6.667;MAF_USDA=17.647
NC_035084.1	65822443	.	G	C	.	.	MAF_INRAE=6.667;MAF_USDA=24.59
NC_035084.1	65822457	.	A	G	.	.	MAF_INRAE=25.316;MAF_USDA=41.176
NC_035084.1	65822467	.	T	G	.	.	MAF_INRAE=11.392;MAF_USDA=3.279
NC_035084.1	65822523	.	G	A	.	.	MAF_USDA=2.459
NC_035084.1	65822536	.	A	T	.	.	MAF_INRAE=30.38;MAF_USDA=10.0
NC_035084.1	65822606	.	G	C	.	.	MAF_INRAE=20.253;MAF_USDA=40.0
NC_035084.1	65822728	.	C	T	.	.	MAF_USDA=36.31
NC_035084.1	65822734	.	ACAGAG	ACAGAA	.	.	MAF_USDA=33.333
NC_035084.1	65822790	.	G	A	.	.	MAF_USDA=16.667
NC_035084.1	65823499	.	T	A	.	.	MAF_USDA=12.048
NC_035084.1	65823546	.	A	G	.	.	MAF_USDA=12.941
NC_035084.1	65824065	.	C	G	.	.	MAF_USDA=1.639
NC_035084.1	65824078	.	C	A	.	.	MAF_INRAE=11.667;MAF_USDA=1.639
NC_035084.1	65824219	.	G	A	.	.	MAF_USDA=4.118
NC_035084.1	65824246	.	G	A	.	.	MAF_USDA=4.918
NC_035084.1	65824452	.	G	A	.	.	MAF_USDA=1.639
NC_035084.1	65824653	.	A	G	.	.	MAF_USDA=2.459
NC_035084.1	65824664	.	T	A	.	.	MAF_USDA=2.459
NC_035084.1	65824809	.	T	C	.	.	MAF_USDA=2.5
NC_035084.1	65824991	.	G	T	.	.	MAF_USDA=3.279
NC_035084.1	65824992	.	C	T	.	.	MAF_USDA=3.279
NC_035084.1	65825038	.	A	G	.	.	MAF_USDA=2.459
NC_035084.1	65825043	.	G	T	.	.	MAF_USDA=3.279
NC_035084.1	65825105	.	A	T	.	.	MAF_INRAE=14.557;MAF_USDA=14.754
NC_035084.1	65825128	.	C	A	.	.	MAF_USDA=2.459
NC_035084.1	65825139	.	A	G	.	.	MAF_USDA=5.882
NC_035084.1	65825141	.	T	A	.	.	MAF_USDA=8.824
NC_035084.1	65825159	.	T	C	.	.	MAF_INRAE=29.747;MAF_USDA=8.197
NC_035084.1	65825207	.	G	A	.	.	MAF_INRAE=34.81;MAF_USDA=11.176
NC_035084.1	65825541	.	T	C	.	.	MAF_INRAE=10.526;MAF_USDA=5.882
NC_035084.1	65825595	.	A	C	.	.	MAF_USDA=5.294
NC_035084.1	65825616	.	A	G	.	.	MAF_INRAE=10.526;MAF_USDA=1.639
NC_035084.1	65825717	.	T	G	.	.	MAF_USDA=1.639
NC_035084.1	65825725	.	C	A	.	.	MAF_USDA=3.279
NC_035084.1	65825797	.	A	T	.	.	MAF_USDA=3.279
NC_035084.1	65825812	.	A	G	.	.	MAF_INRAE=10.526;MAF_USDA=4.098
NC_035084.1	65825936	.	A	G	.	.	MAF_INRAE=10.526
NC_035084.1	65825948	.	C	G	.	.	MAF_INRAE=15.823;MAF_USDA=42.353
NC_035084.1	65825989	.	A	T	.	.	MAF_USDA=17.213
NC_035084.1	65826093	.	G	C	.	.	MAF_INRAE=48.101;MAF_USDA=27.059
NC_035084.1	65826182	.	A	C	.	.	MAF_INRAE=31.646;MAF_USDA=12.295
NC_035084.1	65826211	.	T	G	.	.	MAF_INRAE=3.797;MAF_USDA=5.882
NC_035084.1	65826217	.	G	A	.	.	MAF_USDA=3.279
NC_035084.1	65826229	.	T	C	.	.	MAF_USDA=8.235
NC_035084.1	65826390	.	G	A	.	.	MAF_INRAE=2.5
NC_035084.1	65827027	.	C	T	.	.	MAF_INRAE=36.842;MAF_USDA=8.824
NC_035084.1	65827036	.	A	C	.	.	MAF_INRAE=10.526;MAF_USDA=8.197
NC_035084.1	65827228	.	C	A	.	.	MAF_USDA=3.279
NC_035084.1	65827296	.	G	A	.	.	MAF_INRAE=18.987;MAF_USDA=21.765
NC_035084.1	65827390	.	C	A	.	.	MAF_INRAE=26.582;MAF_USDA=35.294
NC_035084.1	65827421	.	G	T	.	.	MAF_USDA=1.639
NC_035084.1	65827478	.	A	C	.	.	MAF_INRAE=6.667;MAF_USDA=10.656
NC_035084.1	65827534	.	A	T	.	.	MAF_USDA=2.459
NC_035084.1	65827640	.	T	A	.	.	MAF_USDA=2.459
NC_035084.1	65827657	.	C	T	.	.	MAF_INRAE=11.667;MAF_USDA=1.639
NC_035084.1	65827743	.	C	T	.	.	MAF_USDA=1.639
NC_035084.1	65827831	.	G	A	.	.	MAF_INRAE=10.759;MAF_USDA=9.836
NC_035084.1	65827904	.	G	A	.	.	MAF_USDA=1.639
NC_035084.1	65828028	.	G	A	.	.	MAF_USDA=4.918
NC_035084.1	65828146	.	T	A	.	.	MAF_USDA=18.033
NC_035084.1	65828155	.	T	C	.	.	MAF_INRAE=1.667
NC_035084.1	65828211	.	C	G	.	.	MAF_INRAE=5.833;MAF_USDA=2.459
NC_035084.1	65828238	.	T	A	.	.	MAF_INRAE=6.667;MAF_USDA=10.656
NC_035084.1	65828247	.	T	C	.	.	MAF_USDA=2.459
NC_035084.1	65828269	.	G	A	.	.	MAF_USDA=41.803
NC_035084.1	65828328	.	C	T	.	.	MAF_USDA=17.647
NC_035084.1	65828349	.	T	C	.	.	MAF_USDA=3.529
NC_035084.1	65828350	.	G	A	.	.	MAF_USDA=10.588
NC_035084.1	65828504	.	A	T	.	.	MAF_INRAE=43.671;MAF_USDA=11.176
NC_035084.1	65828527	.	C	T	.	.	MAF_INRAE=13.924;MAF_USDA=17.647
NC_035084.1	65828581	.	A	G	.	.	MAF_INRAE=29.114;MAF_USDA=14.118
NC_035084.1	65828598	.	A	G	.	.	MAF_INRAE=9.494;MAF_USDA=20.0
NC_035084.1	65828609	.	T	C	.	.	MAF_INRAE=15.19;MAF_USDA=11.765
NC_035084.1	65828802	.	G	A	.	.	MAF_USDA=2.459
NC_035084.1	65828819	.	C	T	.	.	MAF_INRAE=24.051;MAF_USDA=28.824
NC_035084.1	65829194	.	T	C	.	.	MAF_INRAE=5.0
NC_035084.1	65829286	.	C	A	.	.	MAF_USDA=2.459
NC_035084.1	65829365	.	T	C	.	.	MAF_INRAE=4.167;MAF_USDA=19.412
NC_035084.1	65829393	.	G	T	.	.	MAF_USDA=5.0
NC_035084.1	65829409	.	C	T	.	.	MAF_USDA=1.667
NC_035084.1	65829426	.	C	G	.	.	MAF_USDA=12.353
NC_035084.1	65829499	.	C	T	.	.	MAF_USDA=1.667
NC_035084.1	65829531	.	C	A	.	.	MAF_USDA=1.667
NC_035084.1	65829615	.	A	T	.	.	MAF_USDA=35.417
NC_035084.1	65829641	.	G	A	.	.	MAF_USDA=8.824
NC_035084.1	65829653	.	C	T	.	.	MAF_USDA=5.882
NC_035084.1	65829660	.	G	A	.	.	MAF_USDA=9.016
NC_035084.1	65829665	.	A	T	.	.	MAF_USDA=29.167
NC_035084.1	65829667	.	C	T	.	.	MAF_USDA=29.167
NC_035084.1	65829669	.	A	T	.	.	MAF_USDA=29.167
NC_035084.1	65829675	.	T	C	.	.	MAF_USDA=33.333
NC_035084.1	65829676	.	T	A	.	.	MAF_USDA=33.333
NC_035084.1	65829738	.	G	T	.	.	MAF_INRAE=10.526;MAF_USDA=3.279
NC_035084.1	65829813	.	T	A	.	.	MAF_USDA=7.059
NC_035084.1	65829871	.	G	C	.	.	MAF_INRAE=32.911;MAF_USDA=45.882
NC_035084.1	65829909	.	G	C	.	.	MAF_USDA=1.639
NC_035084.1	65829961	.	A	G	.	.	MAF_USDA=1.639
NC_035084.1	65829988	.	C	T	.	.	MAF_USDA=7.738
NC_035084.1	65829995	.	T	C	.	.	MAF_USDA=7.059
NC_035084.1	65830009	.	G	A	.	.	MAF_USDA=8.235
NC_035084.1	65830023	.	T	G	.	.	MAF_INRAE=5.263;MAF_USDA=26.471
NC_035084.1	65830044	.	G	C	.	.	MAF_USDA=17.647
NC_035084.1	65830105	.	A	C	.	.	MAF_USDA=43.75
NC_035084.1	65830149	.	A	G	.	.	MAF_USDA=20.833
NC_035084.1	65832263	.	G	A	.	.	MAF_USDA=14.583
NC_035084.1	65832363	.	C	A	.	.	MAF_USDA=2.5
NC_035084.1	65832425	.	G	A	.	.	MAF_USDA=1.639
NC_035084.1	65832480	.	A	G	.	.	MAF_INRAE=21.519;MAF_USDA=43.529
NC_035084.1	65832502	.	G	T	.	.	MAF_USDA=4.918
NC_035084.1	65832527	.	A	T	.	.	MAF_USDA=1.639
NC_035084.1	65832575	.	A	G	.	.	MAF_INRAE=11.667;MAF_USDA=1.667
NC_035084.1	65832632	.	C	A	.	.	MAF_INRAE=15.19
NC_035084.1	65832642	.	T	G	.	.	MAF_INRAE=24.684;MAF_USDA=35.882
NC_035084.1	65832644	.	T	C	.	.	MAF_INRAE=43.671;MAF_USDA=11.176
NC_035084.1	65832668	.	C	T	.	.	MAF_INRAE=25.316;MAF_USDA=35.882
NC_035084.1	65832676	.	A	T	.	.	MAF_INRAE=13.291;MAF_USDA=24.706
NC_035084.1	65832695	.	A	T	.	.	MAF_USDA=5.882
NC_035084.1	65832785	.	G	A	.	.	MAF_INRAE=24.684;MAF_USDA=36.471
NC_035084.1	65832877	.	T	G	.	.	MAF_USDA=1.639
NC_035084.1	65832924	.	A	G	.	.	MAF_USDA=1.639
NC_035084.1	65832937	.	C	T	.	.	MAF_USDA=10.417
NC_035084.1	65833089	.	A	C	.	.	MAF_USDA=3.279
NC_035084.1	65833115	.	G	T	.	.	MAF_USDA=8.824
NC_035084.1	65833145	.	C	A	.	.	MAF_USDA=4.918
NC_035084.1	65833146	.	G	A	.	.	MAF_USDA=3.279
NC_035084.1	65833213	.	A	T	.	.	MAF_INRAE=11.667;MAF_USDA=7.377
NC_035084.1	65833252	.	G	A	.	.	MAF_INRAE=13.291;MAF_USDA=25.882
NC_035084.1	65833325	.	A	T	.	.	MAF_USDA=1.639
NC_035084.1	65833347	.	C	A	.	.	MAF_INRAE=43.038;MAF_USDA=11.765
NC_035084.1	65833406	.	G	A	.	.	MAF_INRAE=12.658;MAF_USDA=7.377
NC_035084.1	65833437	.	G	A	.	.	MAF_USDA=3.279
NC_035084.1	65833449	.	G	A	.	.	MAF_INRAE=13.924;MAF_USDA=26.471
NC_035084.1	65833454	.	C	T	.	.	MAF_INRAE=24.051;MAF_USDA=37.647
NC_035084.1	65833506	.	G	A	.	.	MAF_USDA=3.279
NC_035084.1	65833583	.	G	A	.	.	MAF_INRAE=11.667;MAF_USDA=8.197
NC_035084.1	65833586	.	C	A	.	.	MAF_USDA=1.639
NC_035084.1	65833662	.	C	T	.	.	MAF_INRAE=24.684;MAF_USDA=36.471
NC_035084.1	65833663	.	G	A	.	.	MAF_USDA=2.083
NC_035084.1	65833722	.	C	T	.	.	MAF_INRAE=24.051;MAF_USDA=39.412
NC_035084.1	65833733	.	C	T	.	.	MAF_USDA=1.639
NC_035084.1	65833755	.	C	T	.	.	MAF_USDA=7.059
NC_035084.1	65833770	.	C	T	.	.	MAF_USDA=8.333
NC_035084.1	65833788	.	C	T	.	.	MAF_INRAE=24.684;MAF_USDA=38.235
NC_035084.1	65833796	.	A	G	.	.	MAF_USDA=1.639
NC_035084.1	65833814	.	A	G	.	.	MAF_USDA=1.639
NC_035084.1	65833858	.	G	A	.	.	MAF_USDA=1.639
NC_035084.1	65833884	.	T	C	.	.	MAF_USDA=1.667
NC_035084.1	65833886	.	C	T	.	.	MAF_INRAE=24.051;MAF_USDA=47.917
NC_035084.1	65833968	.	A	T	.	.	MAF_USDA=1.667
NC_035084.1	65834013	.	C	T	.	.	MAF_INRAE=13.924;MAF_USDA=24.118
NC_035084.1	65834017	.	C	T	.	.	MAF_USDA=7.059
NC_035084.1	65834020	.	C	A	.	.	MAF_INRAE=17.089
NC_035084.1	65834061	.	C	T	.	.	MAF_USDA=8.824
NC_035084.1	65834103	.	C	A	.	.	MAF_INRAE=11.667;MAF_USDA=6.557
NC_035084.1	65834213	.	C	T	.	.	MAF_USDA=2.459
NC_035084.1	65834233	.	C	T	.	.	MAF_USDA=7.377
NC_035084.1	65834317	.	T	A	.	.	MAF_USDA=5.738
NC_035084.1	65834438	.	G	T	.	.	MAF_USDA=4.098
NC_035084.1	65834442	.	G	A	.	.	MAF_USDA=6.471
NC_035084.1	65834526	.	C	T	.	.	MAF_USDA=2.459
NC_035084.1	65834539	.	G	T	.	.	MAF_USDA=2.459
NC_035084.1	65834544	.	C	A	.	.	MAF_USDA=2.459
NC_035084.1	65834549	.	C	A	.	.	MAF_INRAE=24.051;MAF_USDA=39.412
NC_035084.1	65834606	.	T	A	.	.	MAF_INRAE=26.316;MAF_USDA=40.588
NC_035084.1	65834632	.	C	T	.	.	MAF_USDA=35.417
NC_035084.1	65834806	.	T	C	.	.	MAF_INRAE=2.5
NC_035084.1	65834866	.	A	G	.	.	MAF_USDA=8.333
NC_035084.1	65834892	.	ATT	ATG	.	.	MAF_USDA=14.583
NC_035084.1	65835053	.	G	A	.	.	MAF_USDA=8.333
NC_035084.1	65835104	.	G	A	.	.	MAF_USDA=1.667
NC_035084.1	65835108	.	G	A	.	.	MAF_INRAE=11.667;MAF_USDA=5.738
NC_035084.1	65835112	.	T	C	.	.	MAF_USDA=5.738
NC_035084.1	65835171	.	G	A	.	.	MAF_INRAE=10.833;MAF_USDA=5.738
NC_035084.1	65835223	.	T	C	.	.	MAF_USDA=1.639
NC_035084.1	65835393	.	A	T	.	.	MAF_INRAE=43.671;MAF_USDA=11.765
NC_035084.1	65835423	.	A	C	.	.	MAF_INRAE=13.291;MAF_USDA=16.393
NC_035084.1	65835439	.	G	C	.	.	MAF_USDA=1.639
NC_035084.1	65835443	.	C	T	.	.	MAF_USDA=2.459
NC_035084.1	65835465	.	G	A	.	.	MAF_USDA=8.333
NC_035084.1	65835514	.	C	T	.	.	MAF_USDA=3.279
NC_035084.1	65835528	.	A	G	.	.	MAF_USDA=1.639
NC_035084.1	65835637	.	A	C	.	.	MAF_INRAE=16.667
NC_035084.1	65835645	.	C	T	.	.	MAF_INRAE=16.667
NC_035084.1	65835724	.	A	T	.	.	MAF_USDA=7.647
NC_035084.1	65835726	.	T	A	.	.	MAF_INRAE=43.671;MAF_USDA=11.176
NC_035084.1	65835733	.	G	T	.	.	MAF_INRAE=11.667;MAF_USDA=1.639
NC_035084.1	65835748	.	G	T	.	.	MAF_INRAE=11.667;MAF_USDA=1.639
NC_035084.1	65835815	.	C	A	.	.	MAF_INRAE=21.053;MAF_USDA=3.279
NC_035084.1	65835828	.	T	A	.	.	MAF_USDA=1.639
NC_035084.1	65835886	.	G	A	.	.	MAF_INRAE=43.671;MAF_USDA=11.765
NC_035084.1	65835937	.	C	T	.	.	MAF_INRAE=5.0;MAF_USDA=4.098
NC_035084.1	65835943	.	T	C	.	.	MAF_INRAE=9.494;MAF_USDA=35.294
NC_035084.1	65836083	.	A	C	.	.	MAF_INRAE=24.684;MAF_USDA=37.059
NC_035084.1	65836163	.	C	A	.	.	MAF_USDA=1.639
NC_035084.1	65836196	.	C	T	.	.	MAF_USDA=2.459
NC_035084.1	65836223	.	C	T	.	.	MAF_INRAE=22.785;MAF_USDA=48.824
NC_035084.1	65836274	.	A	C	.	.	MAF_USDA=1.639
NC_035084.1	65836323	.	G	T	.	.	MAF_INRAE=10.526
NC_035084.1	65836334	.	C	T	.	.	MAF_INRAE=42.405;MAF_USDA=12.353
NC_035084.1	65836387	.	C	T	.	.	MAF_USDA=1.639
NC_035084.1	65836393	.	C	T	.	.	MAF_USDA=4.098
NC_035084.1	65836478	.	A	G	.	.	MAF_INRAE=43.671;MAF_USDA=15.294
NC_035084.1	65836493	.	G	C	.	.	MAF_USDA=3.279
NC_035084.1	65836503	.	C	A	.	.	MAF_INRAE=9.494;MAF_USDA=19.412
NC_035084.1	65836541	.	C	T	.	.	MAF_USDA=5.357
NC_035084.1	65836563	.	T	A	.	.	MAF_USDA=1.667
NC_035084.1	65836605	.	C	A	.	.	MAF_USDA=1.667
NC_035084.1	65836609	.	T	G	.	.	MAF_INRAE=22.785;MAF_USDA=27.381
NC_035084.1	65836612	.	A	T	.	.	MAF_INRAE=16.667;MAF_USDA=10.0
NC_035084.1	65836701	.	G	A	.	.	MAF_USDA=2.459
NC_035084.1	65836707	.	T	A	.	.	MAF_INRAE=15.19;MAF_USDA=7.647
```
