## Supplemental Data 1 for "Development of a high-density 665 K SNP array for rainbow trout genome-wide genotyping": INRAE_USDA_MAF1.vcf (part 1636 of 1714)

```
NC_035084.1	65836715	.	G	T	.	.	MAF_INRAE=29.114;MAF_USDA=22.941
NC_035084.1	65836729	.	G	A	.	.	MAF_INRAE=15.19;MAF_USDA=7.647
NC_035084.1	65836738	.	G	A	.	.	MAF_INRAE=11.667;MAF_USDA=3.279
NC_035084.1	65836740	.	C	T	.	.	MAF_INRAE=34.177;MAF_USDA=29.412
NC_035084.1	65836744	.	G	A	.	.	MAF_INRAE=10.0;MAF_USDA=7.647
NC_035084.1	65836763	.	G	A	.	.	MAF_INRAE=15.19;MAF_USDA=7.647
NC_035084.1	65836779	.	A	G	.	.	MAF_INRAE=11.667
NC_035084.1	65836797	.	C	A	.	.	MAF_INRAE=10.0;MAF_USDA=8.333
NC_035084.1	65836801	.	C	T	.	.	MAF_INRAE=10.0;MAF_USDA=7.059
NC_035084.1	65836811	.	A	T	.	.	MAF_INRAE=14.557;MAF_USDA=7.059
NC_035084.1	65836821	.	T	G	.	.	MAF_INRAE=13.924;MAF_USDA=7.377
NC_035084.1	65836854	.	C	A	.	.	MAF_USDA=6.471
NC_035084.1	65836893	.	G	A	.	.	MAF_USDA=12.5
NC_035084.1	65836965	.	C	A	.	.	MAF_INRAE=13.291;MAF_USDA=13.115
NC_035084.1	65836996	.	G	C	.	.	MAF_USDA=1.639
NC_035084.1	65837060	.	A	G	.	.	MAF_INRAE=26.316;MAF_USDA=4.118
NC_035084.1	65837129	.	T	A	.	.	MAF_INRAE=10.833
NC_035084.1	65837155	.	G	T	.	.	MAF_INRAE=6.667
NC_035084.1	65837241	.	G	A	.	.	MAF_INRAE=11.667;MAF_USDA=1.639
NC_035084.1	65837262	.	A	C	.	.	MAF_INRAE=18.333;MAF_USDA=12.941
NC_035084.1	65837263	.	A	C	.	.	MAF_USDA=6.557
NC_035084.1	65837344	.	G	A	.	.	MAF_INRAE=11.667;MAF_USDA=1.639
NC_035084.1	65837551	.	T	C	.	.	MAF_INRAE=46.203;MAF_USDA=14.286
NC_035084.1	65837574	.	T	G	.	.	MAF_USDA=1.639
NC_035084.1	65837676	.	C	A	.	.	MAF_INRAE=48.101;MAF_USDA=21.765
NC_035084.1	65837709	.	A	C	.	.	MAF_USDA=3.279
NC_035084.1	65837716	.	A	C	.	.	MAF_INRAE=46.203;MAF_USDA=14.118
NC_035084.1	65837849	.	G	T	.	.	MAF_USDA=2.976
NC_035084.1	65838029	.	T	A	.	.	MAF_USDA=1.639
NC_035084.1	65838035	.	C	T	.	.	MAF_USDA=8.235
NC_035084.1	65838086	.	C	G	.	.	MAF_USDA=1.639
NC_035084.1	65838089	.	G	A	.	.	MAF_INRAE=6.962;MAF_USDA=8.235
NC_035084.1	65838184	.	A	C	.	.	MAF_INRAE=37.975;MAF_USDA=30.588
NC_035084.1	65838185	.	C	T	.	.	MAF_INRAE=20.253;MAF_USDA=14.118
NC_035084.1	65838194	.	C	A	.	.	MAF_USDA=4.918
NC_035084.1	65838333	.	A	G	.	.	MAF_INRAE=11.667;MAF_USDA=1.639
NC_035084.1	65838753	.	T	A	.	.	MAF_INRAE=24.684;MAF_USDA=22.941
NC_035084.1	65838942	.	A	G	.	.	MAF_USDA=3.529
NC_035084.1	65839031	.	G	A	.	.	MAF_INRAE=9.167;MAF_USDA=10.417
NC_035084.1	65839089	.	T	A	.	.	MAF_INRAE=12.025;MAF_USDA=31.765
NC_035084.1	65839118	.	G	T	.	.	MAF_USDA=10.417
NC_035084.1	65839133	.	C	T	.	.	MAF_INRAE=10.526;MAF_USDA=6.557
NC_035084.1	65839200	.	C	G	.	.	MAF_INRAE=20.886;MAF_USDA=22.941
NC_035084.1	65839238	.	A	T	.	.	MAF_INRAE=10.526
NC_035084.1	65839273	.	C	T	.	.	MAF_USDA=1.639
NC_035084.1	65839358	.	T	C	.	.	MAF_INRAE=10.526
NC_035084.1	65839407	.	T	A	.	.	MAF_INRAE=6.329;MAF_USDA=8.824
NC_035084.1	65839408	.	G	T	.	.	MAF_INRAE=4.167;MAF_USDA=8.824
NC_035084.1	65839409	.	G	A	.	.	MAF_INRAE=4.167;MAF_USDA=8.824
NC_035084.1	65839540	.	C	T	.	.	MAF_INRAE=5.0;MAF_USDA=8.333
NC_035084.1	65839570	.	A	C	.	.	MAF_INRAE=6.667;MAF_USDA=4.706
NC_035084.1	65839598	.	T	G	.	.	MAF_INRAE=17.722;MAF_USDA=20.588
NC_035084.1	65839620	.	C	A	.	.	MAF_INRAE=17.722;MAF_USDA=22.941
NC_035084.1	65839625	.	T	G	.	.	MAF_USDA=3.279
NC_035084.1	65839733	.	T	G	.	.	MAF_USDA=2.459
NC_035084.1	65839745	.	G	A	.	.	MAF_USDA=1.639
NC_035084.1	65839794	.	C	G	.	.	MAF_INRAE=29.114;MAF_USDA=28.824
NC_035084.1	65839844	.	G	A	.	.	MAF_INRAE=6.667;MAF_USDA=11.765
NC_035084.1	65839884	.	G	A	.	.	MAF_INRAE=15.789;MAF_USDA=44.706
NC_035084.1	65839886	.	T	A	.	.	MAF_USDA=1.724
NC_035084.1	65839887	.	T	A	.	.	MAF_USDA=27.083
NC_035084.1	65839898	.	T	G	.	.	MAF_INRAE=4.167;MAF_USDA=3.279
NC_035084.1	65839900	.	T	G	.	.	MAF_INRAE=4.167;MAF_USDA=4.098
NC_035084.1	65839977	.	T	A	.	.	MAF_USDA=1.639
NC_035084.1	65840002	.	C	A	.	.	MAF_INRAE=10.526
NC_035084.1	65840184	.	G	A	.	.	MAF_INRAE=34.177;MAF_USDA=39.412
NC_035084.1	65840545	.	G	A	.	.	MAF_INRAE=15.19
NC_035084.1	65840663	.	G	A	.	.	MAF_INRAE=18.987;MAF_USDA=18.235
NC_035084.1	65840747	.	C	A	.	.	MAF_USDA=8.824
NC_035084.1	65840757	.	C	A	.	.	MAF_USDA=12.5
NC_035084.1	65840796	.	C	A	.	.	MAF_USDA=4.918
NC_035084.1	65840817	.	A	T	.	.	MAF_USDA=12.5
NC_035084.1	65840863	.	G	A	.	.	MAF_INRAE=10.526;MAF_USDA=6.557
NC_035084.1	65840873	.	T	C	.	.	MAF_USDA=3.279
NC_035084.1	65840908	.	A	G	.	.	MAF_USDA=1.639
NC_035084.1	65840937	.	A	G	.	.	MAF_INRAE=34.177;MAF_USDA=42.941
NC_035084.1	65841002	.	G	A	.	.	MAF_USDA=2.459
NC_035084.1	65841144	.	T	G	.	.	MAF_USDA=3.279
NC_035084.1	65841173	.	G	T	.	.	MAF_INRAE=18.354;MAF_USDA=8.333
NC_035084.1	65841194	.	C	A	.	.	MAF_USDA=12.5
NC_035084.1	65841202	.	C	A	.	.	MAF_INRAE=5.0;MAF_USDA=4.918
NC_035084.1	65841222	.	C	T	.	.	MAF_USDA=3.279
NC_035084.1	65841278	.	A	C	.	.	MAF_USDA=2.459
NC_035084.1	65841365	.	C	A	.	.	MAF_INRAE=10.0;MAF_USDA=2.459
NC_035084.1	65841413	.	C	T	.	.	MAF_USDA=7.059
NC_035084.1	65841423	.	A	G	.	.	MAF_INRAE=47.468;MAF_USDA=12.941
NC_035084.1	65841428	.	T	C	.	.	MAF_INRAE=13.924;MAF_USDA=9.836
NC_035084.1	65841431	.	T	G	.	.	MAF_USDA=1.639
NC_035084.1	65841464	.	T	G	.	.	MAF_USDA=4.098
NC_035084.1	65841629	.	A	G	.	.	MAF_INRAE=6.962;MAF_USDA=13.529
NC_035084.1	65841693	.	G	A	.	.	MAF_USDA=4.098
NC_035084.1	65841894	.	G	T	.	.	MAF_USDA=6.471
NC_035084.1	65842040	.	C	A	.	.	MAF_USDA=3.529
NC_035084.1	65842196	.	A	G	.	.	MAF_INRAE=15.19;MAF_USDA=10.0
NC_035084.1	65842224	.	C	A	.	.	MAF_USDA=1.639
NC_035084.1	65842238	.	G	A	.	.	MAF_INRAE=48.101;MAF_USDA=12.353
NC_035084.1	65842528	.	T	C	.	.	MAF_USDA=4.167
NC_035084.1	65843023	.	G	A	.	.	MAF_USDA=1.667
NC_035084.1	65843048	.	C	G	.	.	MAF_INRAE=26.316
NC_035084.1	65843186	.	T	C	.	.	MAF_INRAE=10.526;MAF_USDA=4.918
NC_035084.1	65843228	.	A	C	.	.	MAF_INRAE=4.167;MAF_USDA=19.672
NC_035084.1	65843376	.	C	T	.	.	MAF_INRAE=10.526;MAF_USDA=4.918
NC_035084.1	65843481	.	G	A	.	.	MAF_INRAE=46.835;MAF_USDA=14.583
NC_035084.1	65843620	.	C	G	.	.	MAF_USDA=8.333
NC_035084.1	65843774	.	C	T	.	.	MAF_USDA=1.639
NC_035084.1	65843799	.	G	A	.	.	MAF_INRAE=16.456;MAF_USDA=19.412
NC_035084.1	65843847	.	G	T	.	.	MAF_INRAE=5.0;MAF_USDA=15.294
NC_035084.1	65843957	.	T	C	.	.	MAF_INRAE=16.456;MAF_USDA=20.0
NC_035084.1	65843984	.	G	A	.	.	MAF_INRAE=7.5;MAF_USDA=4.706
NC_035084.1	65844000	.	C	G	.	.	MAF_INRAE=31.013;MAF_USDA=33.529
NC_035084.1	65844001	.	T	C	.	.	MAF_INRAE=25.833;MAF_USDA=33.529
NC_035084.1	65844053	.	A	G	.	.	MAF_INRAE=47.468;MAF_USDA=13.529
NC_035084.1	65844107	.	G	A	.	.	MAF_INRAE=31.013;MAF_USDA=31.765
NC_035084.1	65844166	.	T	A	.	.	MAF_USDA=8.333
NC_035084.1	65844198	.	T	C	.	.	MAF_USDA=10.417
NC_035084.1	65844364	.	C	T	.	.	MAF_USDA=12.5
NC_035084.1	65844476	.	G	C	.	.	MAF_USDA=2.459
NC_035084.1	65844525	.	G	A	.	.	MAF_INRAE=31.646
NC_035084.1	65844526	.	C	T	.	.	MAF_USDA=3.279
NC_035084.1	65844527	.	G	T	.	.	MAF_INRAE=26.667
NC_035084.1	65844531	.	C	A	.	.	MAF_INRAE=26.667
NC_035084.1	65844532	.	T	G	.	.	MAF_INRAE=26.667
NC_035084.1	65844536	.	A	C	.	.	MAF_INRAE=26.667
NC_035084.1	65844538	.	T	C	.	.	MAF_INRAE=26.667
NC_035084.1	65844588	.	T	C	.	.	MAF_INRAE=5.833;MAF_USDA=13.529
NC_035084.1	65844629	.	T	G	.	.	MAF_INRAE=13.924;MAF_USDA=8.197
NC_035084.1	65844778	.	T	C	.	.	MAF_USDA=4.918
NC_035084.1	65844825	.	C	G	.	.	MAF_INRAE=6.667
NC_035084.1	65844889	.	G	T	.	.	MAF_INRAE=31.013;MAF_USDA=33.333
NC_035084.1	65844894	.	C	T	.	.	MAF_USDA=1.639
NC_035084.1	65844907	.	T	A	.	.	MAF_USDA=1.639
NC_035084.1	65844933	.	T	C	.	.	MAF_INRAE=10.526;MAF_USDA=5.738
NC_035084.1	65844937	.	A	C	.	.	MAF_INRAE=25.833;MAF_USDA=32.353
NC_035084.1	65844940	.	T	G	.	.	MAF_INRAE=10.759;MAF_USDA=40.588
NC_035084.1	65844971	.	T	A	.	.	MAF_USDA=6.471
NC_035084.1	65844985	.	A	G	.	.	MAF_INRAE=10.526;MAF_USDA=5.738
NC_035084.1	65845006	.	A	T	.	.	MAF_USDA=2.459
NC_035084.1	65845013	.	G	A	.	.	MAF_USDA=3.529
NC_035084.1	65845032	.	C	T	.	.	MAF_INRAE=5.0;MAF_USDA=4.918
NC_035084.1	65845098	.	G	C	.	.	MAF_INRAE=31.013;MAF_USDA=29.412
NC_035084.1	65845123	.	T	G	.	.	MAF_USDA=10.417
NC_035084.1	65845124	.	T	G	.	.	MAF_INRAE=13.924;MAF_USDA=7.377
NC_035084.1	65845223	.	G	A	.	.	MAF_USDA=2.5
NC_035084.1	65845275	.	A	T	.	.	MAF_USDA=12.5
NC_035084.1	65845276	.	C	T	.	.	MAF_USDA=12.5
NC_035084.1	65845295	.	A	C	.	.	MAF_USDA=1.639
NC_035084.1	65845365	.	T	G	.	.	MAF_USDA=1.639
NC_035084.1	65845431	.	G	A	.	.	MAF_INRAE=10.759;MAF_USDA=38.235
NC_035084.1	65845456	.	T	A	.	.	MAF_INRAE=6.667;MAF_USDA=14.118
NC_035084.1	65845464	.	G	A	.	.	MAF_USDA=3.279
NC_035084.1	65845466	.	G	C	.	.	MAF_USDA=1.639
NC_035084.1	65845476	.	T	G	.	.	MAF_INRAE=20.253;MAF_USDA=30.0
NC_035084.1	65845502	.	C	A	.	.	MAF_INRAE=33.544;MAF_USDA=6.471
NC_035084.1	65845583	.	A	C	.	.	MAF_INRAE=10.526
NC_035084.1	65845596	.	A	T	.	.	MAF_INRAE=36.842;MAF_USDA=16.667
NC_035084.1	65845602	.	A	T	.	.	MAF_INRAE=31.013;MAF_USDA=37.5
NC_035084.1	65845604	.	T	A	.	.	MAF_INRAE=5.263;MAF_USDA=12.5
NC_035084.1	65845619	.	G	T	.	.	MAF_USDA=37.059
NC_035084.1	65845717	.	T	C	.	.	MAF_USDA=27.083
NC_035084.1	65845803	.	G	T	.	.	MAF_USDA=27.083
NC_035084.1	65845828	.	C	A	.	.	MAF_USDA=27.083
NC_035084.1	65847190	.	T	C	.	.	MAF_USDA=16.667
NC_035084.1	65847191	.	A	T	.	.	MAF_USDA=12.5
NC_035084.1	65847456	.	C	T	.	.	MAF_USDA=39.583
NC_035084.1	65847552	.	T	A	.	.	MAF_USDA=20.833
NC_035084.1	65847604	.	T	A	.	.	MAF_USDA=37.5
NC_035084.1	65847692	.	G	A	.	.	MAF_USDA=4.878
NC_035084.1	65847700	.	T	C	.	.	MAF_USDA=2.5
NC_035084.1	65847707	.	C	T	.	.	MAF_USDA=39.881
NC_035084.1	65847714	.	C	T	.	.	MAF_USDA=3.333
NC_035084.1	65847731	.	C	T	.	.	MAF_USDA=12.5
NC_035084.1	65847818	.	T	A	.	.	MAF_INRAE=36.842;MAF_USDA=33.333
NC_035084.1	65847923	.	C	T	.	.	MAF_USDA=28.824
NC_035084.1	65847934	.	C	A	.	.	MAF_USDA=12.5
NC_035084.1	65848010	.	A	G	.	.	MAF_USDA=18.75
NC_035084.1	65848026	.	T	G	.	.	MAF_USDA=18.75
NC_035084.1	65848103	.	A	G	.	.	MAF_USDA=31.25
NC_035084.1	65848421	.	C	T	.	.	MAF_USDA=25.0
NC_035084.1	65848451	.	C	T	.	.	MAF_USDA=1.667
NC_035084.1	65848452	.	C	T	.	.	MAF_USDA=1.639
NC_035084.1	65848459	.	G	T	.	.	MAF_USDA=1.639
NC_035084.1	65848467	.	C	A	.	.	MAF_USDA=14.118
NC_035084.1	65848494	.	T	C	.	.	MAF_USDA=2.459
NC_035084.1	65848681	.	T	C	.	.	MAF_INRAE=29.747;MAF_USDA=22.353
NC_035084.1	65848777	.	G	A	.	.	MAF_INRAE=7.5;MAF_USDA=37.059
NC_035084.1	65848843	.	A	G	.	.	MAF_USDA=48.171
NC_035084.1	65848844	.	C	G	.	.	MAF_USDA=12.5
NC_035084.1	65848942	.	A	T	.	.	MAF_USDA=39.583
NC_035084.1	65849097	.	G	C	.	.	MAF_INRAE=34.81;MAF_USDA=45.882
NC_035084.1	65849124	.	G	A	.	.	MAF_INRAE=10.526
NC_035084.1	65849196	.	G	A	.	.	MAF_USDA=4.098
NC_035084.1	65849266	.	C	T	.	.	MAF_USDA=3.279
NC_035084.1	65849279	.	G	A	.	.	MAF_INRAE=10.526;MAF_USDA=4.918
NC_035084.1	65849302	.	A	T	.	.	MAF_USDA=2.459
NC_035084.1	65849314	.	C	T	.	.	MAF_USDA=1.639
NC_035084.1	65849345	.	T	A	.	.	MAF_USDA=10.417
NC_035084.1	65849358	.	C	A	.	.	MAF_INRAE=35.443;MAF_USDA=42.941
NC_035084.1	65849392	.	G	A	.	.	MAF_USDA=2.459
NC_035084.1	65849393	.	C	A	.	.	MAF_INRAE=48.101;MAF_USDA=12.353
NC_035084.1	65849456	.	C	T	.	.	MAF_INRAE=29.114;MAF_USDA=27.059
NC_035084.1	65849464	.	G	A	.	.	MAF_USDA=8.333
NC_035084.1	65849472	.	A	T	.	.	MAF_INRAE=10.526;MAF_USDA=2.459
NC_035084.1	65849572	.	C	T	.	.	MAF_INRAE=15.19;MAF_USDA=5.882
NC_035084.1	65849609	.	G	T	.	.	MAF_USDA=2.459
NC_035084.1	65849637	.	A	G	.	.	MAF_INRAE=29.114;MAF_USDA=27.059
NC_035084.1	65849644	.	G	A	.	.	MAF_USDA=3.279
NC_035084.1	65849687	.	C	T	.	.	MAF_INRAE=6.667;MAF_USDA=27.083
NC_035084.1	65849695	.	T	A	.	.	MAF_USDA=1.639
NC_035084.1	65849704	.	G	C	.	.	MAF_USDA=1.639
NC_035084.1	65849714	.	G	A	.	.	MAF_USDA=2.459
NC_035084.1	65849718	.	C	T	.	.	MAF_INRAE=34.177;MAF_USDA=41.765
NC_035084.1	65849728	.	G	A	.	.	MAF_INRAE=10.526;MAF_USDA=4.167
NC_035084.1	65849746	.	G	C	.	.	MAF_USDA=1.667
NC_035084.1	65849873	.	G	T	.	.	MAF_USDA=2.5
NC_035084.1	65849888	.	G	A	.	.	MAF_INRAE=13.924;MAF_USDA=8.333
NC_035084.1	65849899	.	C	T	.	.	MAF_USDA=5.0
NC_035084.1	65850019	.	G	A	.	.	MAF_USDA=2.5
NC_035084.1	65850055	.	G	A	.	.	MAF_USDA=3.333
NC_035084.1	65850070	.	T	C	.	.	MAF_USDA=2.5
NC_035084.1	65850121	.	C	T	.	.	MAF_USDA=1.667
NC_035084.1	65850207	.	A	C	.	.	MAF_USDA=3.333
NC_035084.1	65850242	.	T	C	.	.	MAF_INRAE=15.0
NC_035084.1	65850376	.	T	G	.	.	MAF_USDA=2.5
NC_035084.1	65850383	.	C	A	.	.	MAF_USDA=2.5
NC_035084.1	65850428	.	A	G	.	.	MAF_INRAE=17.089;MAF_USDA=40.476
NC_035084.1	65850436	.	G	T	.	.	MAF_INRAE=36.709;MAF_USDA=38.69
NC_035084.1	65850442	.	A	C	.	.	MAF_INRAE=33.544;MAF_USDA=45.238
NC_035084.1	65850477	.	G	A	.	.	MAF_INRAE=43.038;MAF_USDA=10.714
NC_035084.1	65850478	.	A	G	.	.	MAF_INRAE=45.0;MAF_USDA=10.714
NC_035084.1	65850522	.	T	A	.	.	MAF_USDA=2.5
NC_035084.1	65850541	.	C	G	.	.	MAF_USDA=6.25
NC_035084.1	65850544	.	C	T	.	.	MAF_USDA=14.583
NC_035084.1	65850662	.	A	C	.	.	MAF_USDA=2.5
NC_035084.1	65850734	.	G	A	.	.	MAF_USDA=1.667
NC_035084.1	65850757	.	G	C	.	.	MAF_INRAE=6.667;MAF_USDA=13.095
NC_035084.1	65850783	.	A	G	.	.	MAF_INRAE=13.924;MAF_USDA=25.0
NC_035084.1	65850826	.	T	C	.	.	MAF_USDA=12.5
NC_035084.1	65850851	.	G	T	.	.	MAF_USDA=2.5
NC_035084.1	65850865	.	T	G	.	.	MAF_USDA=8.333
NC_035084.1	65850882	.	T	C	.	.	MAF_INRAE=13.291;MAF_USDA=26.19
NC_035084.1	65850889	.	T	A	.	.	MAF_USDA=1.667
NC_035084.1	65851059	.	G	A	.	.	MAF_INRAE=11.667;MAF_USDA=1.667
NC_035084.1	65851105	.	C	T	.	.	MAF_USDA=1.667
NC_035084.1	65851110	.	T	C	.	.	MAF_USDA=1.667
NC_035084.1	65851134	.	T	G	.	.	MAF_INRAE=6.667;MAF_USDA=4.762
NC_035084.1	65851186	.	G	A	.	.	MAF_INRAE=13.291;MAF_USDA=25.0
NC_035084.1	65851286	.	G	A	.	.	MAF_USDA=2.976
NC_035084.1	65851321	.	A	G	.	.	MAF_USDA=1.667
NC_035084.1	65851415	.	G	C	.	.	MAF_INRAE=13.924;MAF_USDA=8.333
NC_035084.1	65851459	.	C	T	.	.	MAF_USDA=2.5
NC_035084.1	65851470	.	T	A	.	.	MAF_USDA=1.667
NC_035084.1	65851523	.	C	T	.	.	MAF_USDA=1.667
NC_035084.1	65851537	.	T	G	.	.	MAF_USDA=2.5
NC_035084.1	65851599	.	C	T	.	.	MAF_INRAE=6.667;MAF_USDA=11.905
NC_035084.1	65851620	.	G	T	.	.	MAF_USDA=1.667
NC_035084.1	65851654	.	G	A	.	.	MAF_USDA=12.5
NC_035084.1	65851688	.	G	A	.	.	MAF_USDA=5.0
NC_035084.1	65851701	.	A	C	.	.	MAF_INRAE=13.291;MAF_USDA=20.833
NC_035084.1	65851738	.	A	C	.	.	MAF_USDA=1.667
NC_035084.1	65851741	.	C	T	.	.	MAF_INRAE=10.526;MAF_USDA=5.833
NC_035084.1	65851790	.	C	T	.	.	MAF_INRAE=13.924;MAF_USDA=25.0
NC_035084.1	65851855	.	T	C	.	.	MAF_INRAE=13.924;MAF_USDA=25.595
NC_035084.1	65851859	.	C	A	.	.	MAF_INRAE=43.038;MAF_USDA=11.905
NC_035084.1	65851863	.	T	A	.	.	MAF_INRAE=15.823
NC_035084.1	65851883	.	A	T	.	.	MAF_INRAE=15.823
NC_035084.1	65851901	.	T	C	.	.	MAF_INRAE=10.526;MAF_USDA=10.714
NC_035084.1	65851937	.	T	C	.	.	MAF_INRAE=13.924;MAF_USDA=20.833
NC_035084.1	65851952	.	G	A	.	.	MAF_INRAE=13.924;MAF_USDA=24.405
NC_035084.1	65851953	.	T	C	.	.	MAF_INRAE=16.667;MAF_USDA=24.405
NC_035084.1	65851961	.	T	C	.	.	MAF_INRAE=13.924;MAF_USDA=26.19
NC_035084.1	65851999	.	C	A	.	.	MAF_USDA=1.667
NC_035084.1	65852054	.	G	C	.	.	MAF_INRAE=20.886;MAF_USDA=46.471
NC_035084.1	65852071	.	G	A	.	.	MAF_USDA=1.639
NC_035084.1	65852117	.	G	A	.	.	MAF_USDA=3.279
NC_035084.1	65852175	.	T	A	.	.	MAF_USDA=1.639
NC_035084.1	65852180	.	G	A	.	.	MAF_USDA=1.639
NC_035084.1	65852254	.	G	T	.	.	MAF_USDA=2.459
NC_035084.1	65852257	.	T	A	.	.	MAF_INRAE=13.924;MAF_USDA=22.941
NC_035084.1	65852259	.	A	G	.	.	MAF_USDA=3.279
NC_035084.1	65852299	.	T	G	.	.	MAF_INRAE=13.924;MAF_USDA=25.294
NC_035084.1	65852317	.	A	T	.	.	MAF_USDA=1.639
NC_035084.1	65852450	.	G	T	.	.	MAF_INRAE=15.833;MAF_USDA=24.118
NC_035084.1	65852458	.	T	A	.	.	MAF_USDA=4.918
NC_035084.1	65852509	.	C	G	.	.	MAF_INRAE=10.526;MAF_USDA=5.738
NC_035084.1	65852516	.	G	A	.	.	MAF_USDA=4.918
NC_035084.1	65852603	.	C	A	.	.	MAF_INRAE=13.924;MAF_USDA=21.765
NC_035084.1	65852674	.	A	G	.	.	MAF_INRAE=20.886;MAF_USDA=40.588
NC_035084.1	65852688	.	A	G	.	.	MAF_USDA=2.459
NC_035084.1	65852853	.	C	A	.	.	MAF_INRAE=22.152;MAF_USDA=22.941
NC_035084.1	65853052	.	C	T	.	.	MAF_USDA=2.459
NC_035084.1	65853082	.	T	A	.	.	MAF_INRAE=13.924;MAF_USDA=20.0
NC_035084.1	65853329	.	C	A	.	.	MAF_INRAE=13.924;MAF_USDA=22.353
NC_035084.1	65853366	.	A	T	.	.	MAF_INRAE=13.924;MAF_USDA=7.377
NC_035084.1	65853368	.	T	A	.	.	MAF_USDA=2.459
NC_035084.1	65853503	.	C	A	.	.	MAF_INRAE=13.924;MAF_USDA=21.765
NC_035084.1	65853509	.	G	C	.	.	MAF_INRAE=10.526;MAF_USDA=5.738
NC_035084.1	65853530	.	T	C	.	.	MAF_USDA=3.279
NC_035084.1	65853545	.	A	G	.	.	MAF_INRAE=10.526
NC_035084.1	65853549	.	A	C	.	.	MAF_INRAE=13.924
NC_035084.1	65853575	.	T	A	.	.	MAF_INRAE=13.924;MAF_USDA=21.176
NC_035084.1	65853595	.	T	A	.	.	MAF_INRAE=10.526;MAF_USDA=5.738
NC_035084.1	65853604	.	G	T	.	.	MAF_USDA=1.639
NC_035084.1	65853642	.	C	A	.	.	MAF_INRAE=13.924;MAF_USDA=20.0
NC_035084.1	65853643	.	A	G	.	.	MAF_INRAE=16.667;MAF_USDA=20.0
NC_035084.1	65853656	.	A	G	.	.	MAF_USDA=2.459
NC_035084.1	65853657	.	G	T	.	.	MAF_INRAE=13.924;MAF_USDA=19.412
NC_035084.1	65853658	.	T	C	.	.	MAF_USDA=4.918
NC_035084.1	65853659	.	C	T	.	.	MAF_INRAE=16.667;MAF_USDA=19.412
NC_035084.1	65853669	.	G	T	.	.	MAF_INRAE=13.924;MAF_USDA=18.824
NC_035084.1	65853681	.	A	G	.	.	MAF_INRAE=5.0;MAF_USDA=4.918
NC_035084.1	65853691	.	A	C	.	.	MAF_USDA=10.417
NC_035084.1	65853775	.	T	C	.	.	MAF_USDA=2.459
NC_035084.1	65853831	.	T	A	.	.	MAF_INRAE=11.667;MAF_USDA=1.639
NC_035084.1	65853873	.	G	T	.	.	MAF_USDA=4.098
NC_035084.1	65853903	.	C	A	.	.	MAF_USDA=10.417
NC_035084.1	65853935	.	C	T	.	.	MAF_USDA=1.639
NC_035084.1	65854071	.	A	C	.	.	MAF_INRAE=10.526;MAF_USDA=9.016
NC_035084.1	65854116	.	T	A	.	.	MAF_USDA=2.459
NC_035084.1	65854140	.	C	T	.	.	MAF_USDA=2.941
NC_035084.1	65854153	.	G	T	.	.	MAF_USDA=4.918
NC_035084.1	65854235	.	T	G	.	.	MAF_USDA=3.279
NC_035084.1	65854276	.	A	T	.	.	MAF_USDA=1.639
NC_035084.1	65854308	.	T	A	.	.	MAF_USDA=1.639
NC_035084.1	65854414	.	A	T	.	.	MAF_INRAE=13.924
NC_035084.1	65854421	.	T	A	.	.	MAF_INRAE=15.19
NC_035084.1	65854448	.	T	C	.	.	MAF_USDA=8.333
NC_035084.1	65854528	.	T	G	.	.	MAF_INRAE=9.167;MAF_USDA=8.333
NC_035084.1	65854539	.	C	T	.	.	MAF_INRAE=4.43;MAF_USDA=10.241
NC_035084.1	65854543	.	C	T	.	.	MAF_INRAE=43.671;MAF_USDA=11.446
NC_035084.1	65854651	.	T	A	.	.	MAF_USDA=1.639
NC_035084.1	65854661	.	C	T	.	.	MAF_INRAE=5.0;MAF_USDA=4.118
NC_035084.1	65854695	.	C	T	.	.	MAF_INRAE=4.43;MAF_USDA=6.471
NC_035084.1	65854699	.	G	T	.	.	MAF_INRAE=10.526;MAF_USDA=15.294
NC_035084.1	65854737	.	G	T	.	.	MAF_INRAE=6.962;MAF_USDA=40.0
NC_035084.1	65854747	.	A	C	.	.	MAF_INRAE=4.43;MAF_USDA=5.882
NC_035084.1	65854764	.	T	C	.	.	MAF_INRAE=16.667;MAF_USDA=15.294
NC_035084.1	65854771	.	C	A	.	.	MAF_INRAE=10.526
NC_035084.1	65854950	.	C	T	.	.	MAF_USDA=12.5
NC_035084.1	65854953	.	A	G	.	.	MAF_INRAE=6.329;MAF_USDA=33.529
NC_035084.1	65855022	.	C	G	.	.	MAF_USDA=1.639
NC_035084.1	65855033	.	C	T	.	.	MAF_INRAE=4.43;MAF_USDA=14.706
NC_035084.1	65855052	.	T	C	.	.	MAF_USDA=3.529
NC_035084.1	65855059	.	G	C	.	.	MAF_INRAE=4.43;MAF_USDA=18.235
NC_035084.1	65855088	.	G	A	.	.	MAF_INRAE=4.43;MAF_USDA=14.706
NC_035084.1	65855095	.	C	A	.	.	MAF_USDA=6.471
NC_035084.1	65855099	.	T	C	.	.	MAF_INRAE=4.43;MAF_USDA=18.235
NC_035084.1	65855112	.	G	A	.	.	MAF_INRAE=4.43;MAF_USDA=19.412
NC_035084.1	65855113	.	T	C	.	.	MAF_INRAE=4.167;MAF_USDA=15.882
NC_035084.1	65855157	.	C	G	.	.	MAF_INRAE=5.263;MAF_USDA=16.471
NC_035084.1	65855230	.	T	A	.	.	MAF_INRAE=4.167;MAF_USDA=27.083
NC_035084.1	65855236	.	T	G	.	.	MAF_INRAE=4.43;MAF_USDA=18.235
NC_035084.1	65855310	.	T	A	.	.	MAF_USDA=4.918
NC_035084.1	65855371	.	G	T	.	.	MAF_INRAE=4.43;MAF_USDA=17.647
NC_035084.1	65855379	.	G	T	.	.	MAF_USDA=3.279
NC_035084.1	65855384	.	G	T	.	.	MAF_INRAE=4.43;MAF_USDA=5.294
NC_035084.1	65855415	.	T	C	.	.	MAF_INRAE=5.833;MAF_USDA=18.235
NC_035084.1	65855433	.	T	G	.	.	MAF_INRAE=4.43;MAF_USDA=5.882
NC_035084.1	65855449	.	C	T	.	.	MAF_INRAE=4.43;MAF_USDA=16.471
NC_035084.1	65855459	.	G	T	.	.	MAF_INRAE=13.924;MAF_USDA=9.016
NC_035084.1	65855492	.	G	A	.	.	MAF_INRAE=5.0
NC_035084.1	65855509	.	A	G	.	.	MAF_USDA=2.941
NC_035084.1	65855577	.	G	A	.	.	MAF_USDA=1.639
NC_035084.1	65855600	.	C	T	.	.	MAF_INRAE=3.797;MAF_USDA=19.412
NC_035084.1	65855722	.	G	T	.	.	MAF_INRAE=4.43;MAF_USDA=20.588
NC_035084.1	65855793	.	T	C	.	.	MAF_INRAE=6.667;MAF_USDA=24.118
NC_035084.1	65855815	.	G	A	.	.	MAF_INRAE=17.722;MAF_USDA=7.377
NC_035084.1	65855860	.	G	A	.	.	MAF_USDA=4.706
NC_035084.1	65855972	.	T	A	.	.	MAF_INRAE=17.722;MAF_USDA=6.557
NC_035084.1	65856202	.	G	A	.	.	MAF_USDA=7.377
NC_035084.1	65856211	.	G	A	.	.	MAF_USDA=4.118
NC_035084.1	65856323	.	C	T	.	.	MAF_INRAE=10.526;MAF_USDA=16.471
NC_035084.1	65856341	.	G	T	.	.	MAF_USDA=3.279
NC_035084.1	65856380	.	C	A	.	.	MAF_USDA=1.639
NC_035084.1	65856413	.	C	T	.	.	MAF_USDA=8.197
NC_035084.1	65856467	.	A	C	.	.	MAF_INRAE=6.667;MAF_USDA=24.706
NC_035084.1	65856486	.	T	G	.	.	MAF_INRAE=6.667;MAF_USDA=20.0
NC_035084.1	65856538	.	C	A	.	.	MAF_INRAE=6.667;MAF_USDA=25.294
NC_035084.1	65856603	.	G	A	.	.	MAF_USDA=8.197
NC_035084.1	65856919	.	A	T	.	.	MAF_INRAE=10.526
NC_035084.1	65856980	.	G	A	.	.	MAF_USDA=8.333
NC_035084.1	65857088	.	C	G	.	.	MAF_INRAE=22.152;MAF_USDA=28.235
NC_035084.1	65857099	.	C	T	.	.	MAF_INRAE=6.667
NC_035084.1	65857201	.	C	A	.	.	MAF_INRAE=17.722;MAF_USDA=18.235
NC_035084.1	65857291	.	T	C	.	.	MAF_INRAE=10.526;MAF_USDA=17.059
NC_035084.1	65857342	.	G	A	.	.	MAF_INRAE=48.101;MAF_USDA=22.353
NC_035084.1	65857394	.	T	A	.	.	MAF_USDA=1.639
NC_035084.1	65857522	.	A	C	.	.	MAF_INRAE=46.835;MAF_USDA=35.294
NC_035084.1	65857608	.	C	A	.	.	MAF_USDA=2.459
NC_035084.1	65857619	.	G	T	.	.	MAF_INRAE=17.722;MAF_USDA=20.0
NC_035084.1	65857812	.	A	G	.	.	MAF_INRAE=6.667;MAF_USDA=24.706
NC_035084.1	65857932	.	C	T	.	.	MAF_USDA=13.529
NC_035084.1	65857935	.	C	T	.	.	MAF_INRAE=48.101;MAF_USDA=22.353
NC_035084.1	65857995	.	G	A	.	.	MAF_USDA=6.557
NC_035084.1	65858136	.	C	T	.	.	MAF_INRAE=6.667;MAF_USDA=20.0
NC_035084.1	65858193	.	C	T	.	.	MAF_USDA=7.377
NC_035084.1	65858460	.	G	A	.	.	MAF_USDA=1.639
NC_035084.1	65858602	.	T	C	.	.	MAF_USDA=4.918
NC_035084.1	65858618	.	C	A	.	.	MAF_INRAE=17.722;MAF_USDA=7.377
NC_035084.1	65858651	.	T	A	.	.	MAF_INRAE=17.722;MAF_USDA=7.377
NC_035084.1	65858660	.	G	T	.	.	MAF_INRAE=17.722;MAF_USDA=7.377
NC_035084.1	65858740	.	C	A	.	.	MAF_INRAE=18.354;MAF_USDA=46.471
NC_035084.1	65858817	.	A	G	.	.	MAF_INRAE=29.114;MAF_USDA=48.235
NC_035084.1	65858963	.	A	G	.	.	MAF_USDA=3.279
NC_035084.1	65859198	.	G	A	.	.	MAF_INRAE=13.924;MAF_USDA=7.377
NC_035084.1	65859221	.	A	T	.	.	MAF_USDA=2.459
NC_035084.1	65859234	.	C	T	.	.	MAF_USDA=2.459
NC_035084.1	65859306	.	G	A	.	.	MAF_USDA=2.459
NC_035084.1	65859349	.	T	G	.	.	MAF_INRAE=10.526
NC_035084.1	65859416	.	A	G	.	.	MAF_INRAE=43.038;MAF_USDA=11.765
NC_035084.1	65859423	.	C	A	.	.	MAF_INRAE=17.089;MAF_USDA=6.557
NC_035084.1	65859470	.	T	C	.	.	MAF_USDA=6.557
NC_035084.1	65859477	.	G	T	.	.	MAF_USDA=10.417
NC_035084.1	65859586	.	C	A	.	.	MAF_USDA=8.333
NC_035084.1	65859615	.	C	G	.	.	MAF_USDA=5.882
NC_035084.1	65859622	.	T	A	.	.	MAF_USDA=4.098
NC_035084.1	65859630	.	C	T	.	.	MAF_INRAE=29.114;MAF_USDA=30.0
NC_035084.1	65859771	.	A	T	.	.	MAF_INRAE=22.152;MAF_USDA=12.941
NC_035084.1	65859822	.	G	A	.	.	MAF_INRAE=17.722;MAF_USDA=7.377
NC_035084.1	65859842	.	C	T	.	.	MAF_USDA=1.639
NC_035084.1	65859879	.	G	T	.	.	MAF_USDA=4.098
NC_035084.1	65859951	.	G	T	.	.	MAF_INRAE=3.797;MAF_USDA=5.882
NC_035084.1	65860155	.	T	G	.	.	MAF_USDA=1.639
NC_035084.1	65860236	.	T	C	.	.	MAF_USDA=7.377
NC_035084.1	65860393	.	G	A	.	.	MAF_USDA=1.667
NC_035084.1	65860426	.	G	T	.	.	MAF_INRAE=15.19;MAF_USDA=4.098
NC_035084.1	65860457	.	C	A	.	.	MAF_INRAE=10.526;MAF_USDA=9.836
NC_035084.1	65860458	.	A	C	.	.	MAF_USDA=2.459
NC_035084.1	65860697	.	T	C	.	.	MAF_INRAE=15.19;MAF_USDA=9.836
NC_035084.1	65860710	.	A	C	.	.	MAF_USDA=1.639
NC_035084.1	65860762	.	G	T	.	.	MAF_USDA=5.738
NC_035084.1	65860781	.	A	C	.	.	MAF_USDA=4.098
NC_035084.1	65860848	.	A	C	.	.	MAF_USDA=10.417
NC_035084.1	65860965	.	G	T	.	.	MAF_USDA=34.706
NC_035084.1	65860968	.	C	A	.	.	MAF_USDA=2.459
NC_035084.1	65860979	.	T	G	.	.	MAF_USDA=3.279
NC_035084.1	65861326	.	G	A	.	.	MAF_USDA=14.583
NC_035084.1	65861333	.	G	T	.	.	MAF_USDA=2.083
NC_035084.1	65861334	.	C	T	.	.	MAF_USDA=2.083
NC_035084.1	65861722	.	A	G	.	.	MAF_INRAE=15.19;MAF_USDA=3.279
NC_035084.1	65861741	.	G	C	.	.	MAF_USDA=1.639
NC_035084.1	65861861	.	A	G	.	.	MAF_USDA=4.098
NC_035084.1	65861970	.	A	G	.	.	MAF_USDA=4.098
NC_035084.1	65862243	.	T	A	.	.	MAF_USDA=1.667
NC_035084.1	65862337	.	C	T	.	.	MAF_USDA=1.667
NC_035084.1	65862417	.	C	T	.	.	MAF_INRAE=13.291;MAF_USDA=22.951
NC_035084.1	65862447	.	G	T	.	.	MAF_USDA=2.459
NC_035084.1	65862451	.	C	T	.	.	MAF_USDA=2.459
NC_035084.1	65862487	.	C	A	.	.	MAF_USDA=18.235
NC_035084.1	65862512	.	G	A	.	.	MAF_USDA=1.639
NC_035084.1	65862516	.	T	G	.	.	MAF_USDA=3.279
NC_035084.1	65862517	.	T	G	.	.	MAF_INRAE=10.526;MAF_USDA=2.459
NC_035084.1	65862652	.	G	C	.	.	MAF_USDA=3.279
NC_035084.1	65862655	.	G	A	.	.	MAF_INRAE=39.873;MAF_USDA=47.059
NC_035084.1	65862857	.	T	C	.	.	MAF_INRAE=10.526;MAF_USDA=19.412
NC_035084.1	65862874	.	T	C	.	.	MAF_USDA=2.459
NC_035084.1	65862955	.	C	T	.	.	MAF_USDA=12.353
NC_035084.1	65862985	.	G	A	.	.	MAF_USDA=7.647
NC_035084.1	65862988	.	A	C	.	.	MAF_USDA=1.639
NC_035084.1	65862991	.	G	A	.	.	MAF_USDA=8.235
NC_035084.1	65862996	.	C	T	.	.	MAF_USDA=6.471
NC_035084.1	65863011	.	C	T	.	.	MAF_INRAE=34.177;MAF_USDA=8.333
NC_035084.1	65863020	.	G	A	.	.	MAF_USDA=1.639
NC_035084.1	65863029	.	A	G	.	.	MAF_INRAE=12.658;MAF_USDA=5.738
NC_035084.1	65863039	.	T	A	.	.	MAF_INRAE=5.833;MAF_USDA=23.77
NC_035084.1	65863052	.	T	C	.	.	MAF_INRAE=6.667;MAF_USDA=32.941
NC_035084.1	65863160	.	C	G	.	.	MAF_INRAE=10.526;MAF_USDA=2.459
NC_035084.1	65863225	.	G	T	.	.	MAF_INRAE=43.038;MAF_USDA=9.412
NC_035084.1	65863240	.	T	A	.	.	MAF_USDA=3.279
NC_035084.1	65863292	.	A	G	.	.	MAF_INRAE=11.392;MAF_USDA=3.333
NC_035084.1	65863342	.	T	G	.	.	MAF_USDA=7.059
NC_035084.1	65863417	.	T	A	.	.	MAF_USDA=1.639
NC_035084.1	65863477	.	A	G	.	.	MAF_USDA=8.824
NC_035084.1	65863509	.	T	G	.	.	MAF_INRAE=47.368;MAF_USDA=33.529
NC_035084.1	65863647	.	A	T	.	.	MAF_INRAE=4.167
NC_035084.1	65863697	.	T	A	.	.	MAF_USDA=8.824
NC_035084.1	65863816	.	T	C	.	.	MAF_USDA=1.639
NC_035084.1	65863931	.	G	T	.	.	MAF_INRAE=19.62;MAF_USDA=14.583
NC_035084.1	65863952	.	C	A	.	.	MAF_USDA=8.333
NC_035084.1	65864026	.	G	A	.	.	MAF_INRAE=11.667;MAF_USDA=3.279
NC_035084.1	65864065	.	A	G	.	.	MAF_INRAE=39.241;MAF_USDA=38.824
NC_035084.1	65864104	.	C	T	.	.	MAF_INRAE=43.038;MAF_USDA=9.412
NC_035084.1	65864145	.	C	A	.	.	MAF_USDA=20.833
NC_035084.1	65864223	.	G	A	.	.	MAF_INRAE=6.667;MAF_USDA=17.213
NC_035084.1	65864297	.	C	T	.	.	MAF_USDA=29.167
NC_035084.1	65864398	.	T	C	.	.	MAF_USDA=3.279
NC_035084.1	65864470	.	A	G	.	.	MAF_USDA=9.016
NC_035084.1	65864496	.	A	T	.	.	MAF_INRAE=10.526
NC_035084.1	65864522	.	T	C	.	.	MAF_USDA=3.279
NC_035084.1	65864838	.	C	T	.	.	MAF_INRAE=5.0;MAF_USDA=21.176
NC_035084.1	65864863	.	T	A	.	.	MAF_INRAE=13.924;MAF_USDA=7.377
NC_035084.1	65864866	.	A	G	.	.	MAF_INRAE=15.0;MAF_USDA=17.059
NC_035084.1	65864917	.	T	C	.	.	MAF_INRAE=42.405;MAF_USDA=15.882
NC_035084.1	65864930	.	C	A	.	.	MAF_USDA=4.118
NC_035084.1	65864933	.	T	A	.	.	MAF_USDA=1.639
NC_035084.1	65864950	.	G	T	.	.	MAF_INRAE=5.0;MAF_USDA=24.706
NC_035084.1	65865054	.	A	G	.	.	MAF_INRAE=10.526
NC_035084.1	65865098	.	C	T	.	.	MAF_USDA=3.529
NC_035084.1	65865190	.	T	C	.	.	MAF_INRAE=15.833;MAF_USDA=40.0
NC_035084.1	65865237	.	A	T	.	.	MAF_INRAE=15.833;MAF_USDA=27.059
NC_035084.1	65865240	.	A	C	.	.	MAF_USDA=4.918
NC_035084.1	65865266	.	T	A	.	.	MAF_USDA=18.75
NC_035084.1	65865367	.	G	A	.	.	MAF_INRAE=10.833;MAF_USDA=3.333
NC_035084.1	65865417	.	G	T	.	.	MAF_INRAE=4.167
NC_035084.1	65865452	.	T	C	.	.	MAF_INRAE=4.167;MAF_USDA=26.471
NC_035084.1	65865468	.	C	T	.	.	MAF_INRAE=7.5;MAF_USDA=14.754
NC_035084.1	65865525	.	T	A	.	.	MAF_USDA=8.333
NC_035084.1	65865533	.	T	G	.	.	MAF_INRAE=5.0;MAF_USDA=25.294
NC_035084.1	65865568	.	G	A	.	.	MAF_USDA=2.459
NC_035084.1	65865605	.	G	A	.	.	MAF_USDA=2.459
NC_035084.1	65865630	.	C	A	.	.	MAF_USDA=23.81
NC_035084.1	65865651	.	A	T	.	.	MAF_USDA=1.695
NC_035084.1	65865664	.	A	T	.	.	MAF_INRAE=13.333
NC_035084.1	65865680	.	T	C	.	.	MAF_USDA=21.687
NC_035084.1	65867456	.	T	C	.	.	MAF_INRAE=4.167;MAF_USDA=29.412
NC_035084.1	65867485	.	A	T	.	.	MAF_INRAE=4.167
NC_035084.1	65867517	.	G	A	.	.	MAF_USDA=18.75
NC_035084.1	65867553	.	C	G	.	.	MAF_INRAE=5.0;MAF_USDA=27.059
NC_035084.1	65867555	.	A	G	.	.	MAF_INRAE=5.0;MAF_USDA=26.471
NC_035084.1	65867608	.	C	T	.	.	MAF_INRAE=11.392;MAF_USDA=6.557
NC_035084.1	65867629	.	G	T	.	.	MAF_INRAE=12.5;MAF_USDA=2.459
NC_035084.1	65867632	.	G	T	.	.	MAF_INRAE=5.0;MAF_USDA=25.882
NC_035084.1	65867647	.	A	C	.	.	MAF_INRAE=6.667;MAF_USDA=13.115
NC_035084.1	65867661	.	T	C	.	.	MAF_USDA=2.459
NC_035084.1	65867748	.	T	A	.	.	MAF_USDA=1.639
NC_035084.1	65867800	.	A	C	.	.	MAF_USDA=4.098
NC_035084.1	65867826	.	A	G	.	.	MAF_USDA=3.279
NC_035084.1	65867880	.	A	G	.	.	MAF_INRAE=5.0;MAF_USDA=21.765
NC_035084.1	65867910	.	A	G	.	.	MAF_INRAE=5.0;MAF_USDA=24.118
NC_035084.1	65867917	.	C	A	.	.	MAF_INRAE=42.405;MAF_USDA=34.706
NC_035084.1	65867918	.	C	A	.	.	MAF_USDA=7.647
NC_035084.1	65867919	.	A	C	.	.	MAF_USDA=1.639
NC_035084.1	65867921	.	T	A	.	.	MAF_USDA=2.941
NC_035084.1	65867922	.	T	A	.	.	MAF_USDA=2.941
NC_035084.1	65867970	.	A	G	.	.	MAF_USDA=16.667
NC_035084.1	65867999	.	A	T	.	.	MAF_INRAE=5.0
NC_035084.1	65868000	.	A	T	.	.	MAF_INRAE=5.0
NC_035084.1	65868001	.	A	T	.	.	MAF_INRAE=5.0
NC_035084.1	65868003	.	G	T	.	.	MAF_INRAE=5.0
NC_035084.1	65868085	.	C	T	.	.	MAF_INRAE=18.987;MAF_USDA=6.471
NC_035084.1	65868086	.	A	G	.	.	MAF_USDA=8.235
NC_035084.1	65868099	.	C	A	.	.	MAF_USDA=1.639
NC_035084.1	65868136	.	C	G	.	.	MAF_INRAE=10.526
NC_035084.1	65868254	.	G	A	.	.	MAF_INRAE=10.526;MAF_USDA=9.836
NC_035084.1	65868484	.	C	T	.	.	MAF_INRAE=11.667;MAF_USDA=3.279
NC_035084.1	65868487	.	G	A	.	.	MAF_INRAE=21.053;MAF_USDA=10.656
NC_035084.1	65868500	.	G	C	.	.	MAF_INRAE=22.785;MAF_USDA=39.583
NC_035084.1	65868512	.	A	G	.	.	MAF_USDA=39.583
NC_035084.1	65868515	.	C	T	.	.	MAF_USDA=29.167
NC_035084.1	65868521	.	G	A	.	.	MAF_INRAE=28.333;MAF_USDA=41.667
NC_035084.1	65868604	.	C	T	.	.	MAF_USDA=3.279
NC_035084.1	65868686	.	G	C	.	.	MAF_INRAE=5.0;MAF_USDA=18.235
NC_035084.1	65868695	.	T	G	.	.	MAF_INRAE=11.667;MAF_USDA=3.279
NC_035084.1	65868722	.	G	T	.	.	MAF_USDA=9.016
NC_035084.1	65868724	.	G	T	.	.	MAF_USDA=5.738
NC_035084.1	65868739	.	G	T	.	.	MAF_INRAE=13.924;MAF_USDA=19.412
NC_035084.1	65868886	.	G	A	.	.	MAF_USDA=3.279
NC_035084.1	65868953	.	G	C	.	.	MAF_USDA=3.279
NC_035084.1	65868967	.	A	T	.	.	MAF_INRAE=10.526;MAF_USDA=9.016
NC_035084.1	65869642	.	C	T	.	.	MAF_INRAE=17.089;MAF_USDA=2.941
NC_035084.1	65869671	.	G	C	.	.	MAF_INRAE=6.667
NC_035084.1	65869701	.	G	A	.	.	MAF_INRAE=11.667;MAF_USDA=3.279
NC_035084.1	65869729	.	C	T	.	.	MAF_USDA=1.639
NC_035084.1	65869735	.	A	T	.	.	MAF_INRAE=11.667;MAF_USDA=3.279
NC_035084.1	65869759	.	T	G,C	.	.	MAF_INRAE=10.526;MAF_USDA=3.279
NC_035084.1	65869779	.	A	G	.	.	MAF_INRAE=10.526
NC_035084.1	65869837	.	A	C	.	.	MAF_INRAE=5.0;MAF_USDA=18.824
NC_035084.1	65869895	.	T	C	.	.	MAF_INRAE=16.667;MAF_USDA=20.588
NC_035084.1	65869923	.	T	C	.	.	MAF_USDA=2.459
NC_035084.1	65870119	.	C	A	.	.	MAF_USDA=8.333
NC_035084.1	65870132	.	G	T	.	.	MAF_USDA=2.459
NC_035084.1	65870144	.	G	A	.	.	MAF_INRAE=13.924;MAF_USDA=22.353
NC_035084.1	65870229	.	C	T	.	.	MAF_INRAE=13.924;MAF_USDA=18.824
NC_035084.1	65870327	.	A	C	.	.	MAF_INRAE=6.329;MAF_USDA=31.25
NC_035084.1	65870331	.	A	G	.	.	MAF_INRAE=15.19
NC_035084.1	65870332	.	G	T	.	.	MAF_INRAE=10.0
NC_035084.1	65870333	.	A	G	.	.	MAF_INRAE=10.0
NC_035084.1	65870334	.	A	G	.	.	MAF_INRAE=10.526
NC_035084.1	65870394	.	C	T	.	.	MAF_INRAE=13.924;MAF_USDA=24.706
NC_035084.1	65870397	.	T	C	.	.	MAF_USDA=4.918
NC_035084.1	65870422	.	T	A	.	.	MAF_USDA=1.639
NC_035084.1	65870530	.	T	C	.	.	MAF_INRAE=12.5;MAF_USDA=3.333
NC_035084.1	65870557	.	A	G	.	.	MAF_USDA=6.667
NC_035084.1	65870699	.	G	A	.	.	MAF_USDA=10.833
NC_035084.1	65870863	.	T	A	.	.	MAF_INRAE=12.5;MAF_USDA=3.333
NC_035084.1	65870866	.	T	C	.	.	MAF_USDA=14.881
NC_035084.1	65870897	.	G	A	.	.	MAF_USDA=4.167
NC_035084.1	65871040	.	G	A	.	.	MAF_INRAE=5.0
NC_035084.1	65871208	.	G	A	.	.	MAF_USDA=2.459
NC_035084.1	65871210	.	G	A	.	.	MAF_USDA=5.882
NC_035084.1	65871219	.	A	T	.	.	MAF_INRAE=11.667;MAF_USDA=3.279
NC_035084.1	65871439	.	G	A	.	.	MAF_INRAE=18.987;MAF_USDA=6.471
NC_035084.1	65871475	.	A	G	.	.	MAF_INRAE=13.924;MAF_USDA=22.941
NC_035084.1	65871476	.	C	A	.	.	MAF_INRAE=38.333;MAF_USDA=32.941
NC_035084.1	65871478	.	T	A	.	.	MAF_INRAE=38.333;MAF_USDA=32.941
NC_035084.1	65871480	.	C	A	.	.	MAF_INRAE=38.333;MAF_USDA=32.941
NC_035084.1	65871508	.	T	A	.	.	MAF_INRAE=10.526;MAF_USDA=2.459
NC_035084.1	65871560	.	A	T	.	.	MAF_INRAE=5.0;MAF_USDA=19.412
NC_035084.1	65871622	.	T	G	.	.	MAF_INRAE=42.405;MAF_USDA=32.941
NC_035084.1	65871750	.	C	A	.	.	MAF_INRAE=13.291;MAF_USDA=19.643
NC_035084.1	65871810	.	A	C	.	.	MAF_INRAE=5.0
NC_035084.1	65872020	.	C	T	.	.	MAF_USDA=1.639
NC_035084.1	65872028	.	C	T	.	.	MAF_USDA=1.639
NC_035084.1	65872066	.	A	C	.	.	MAF_INRAE=43.671;MAF_USDA=10.0
NC_035084.1	65872155	.	T	A	.	.	MAF_USDA=1.639
NC_035084.1	65872216	.	A	C	.	.	MAF_INRAE=19.62;MAF_USDA=6.471
NC_035084.1	65872273	.	C	A	.	.	MAF_USDA=1.639
NC_035084.1	65872288	.	T	C	.	.	MAF_INRAE=42.405;MAF_USDA=33.529
NC_035084.1	65872289	.	G	T	.	.	MAF_INRAE=6.667;MAF_USDA=13.934
NC_035084.1	65872294	.	T	G	.	.	MAF_INRAE=11.667;MAF_USDA=2.459
NC_035084.1	65872300	.	G	A	.	.	MAF_INRAE=17.089
NC_035084.1	65872408	.	G	T	.	.	MAF_USDA=6.471
NC_035084.1	65872413	.	A	C	.	.	MAF_INRAE=27.215;MAF_USDA=35.294
NC_035084.1	65872510	.	T	C	.	.	MAF_INRAE=43.671;MAF_USDA=10.0
NC_035084.1	65872527	.	A	G	.	.	MAF_USDA=1.639
NC_035084.1	65872578	.	C	A	.	.	MAF_INRAE=43.671;MAF_USDA=24.706
NC_035084.1	65872616	.	T	A	.	.	MAF_INRAE=42.405;MAF_USDA=31.765
NC_035084.1	65872647	.	G	T	.	.	MAF_INRAE=10.526;MAF_USDA=14.754
NC_035084.1	65872652	.	A	G	.	.	MAF_INRAE=11.667;MAF_USDA=2.459
NC_035084.1	65872654	.	C	T	.	.	MAF_INRAE=10.526
NC_035084.1	65872656	.	A	T	.	.	MAF_INRAE=4.43;MAF_USDA=5.882
NC_035084.1	65872665	.	C	G	.	.	MAF_INRAE=13.291;MAF_USDA=37.647
NC_035084.1	65872758	.	A	G	.	.	MAF_INRAE=11.667;MAF_USDA=2.459
NC_035084.1	65872800	.	C	T	.	.	MAF_INRAE=6.667;MAF_USDA=6.557
NC_035084.1	65872811	.	T	C	.	.	MAF_INRAE=31.013;MAF_USDA=48.824
NC_035084.1	65872833	.	C	G	.	.	MAF_USDA=1.639
NC_035084.1	65872884	.	T	A	.	.	MAF_USDA=3.571
NC_035084.1	65872933	.	C	T	.	.	MAF_INRAE=5.0;MAF_USDA=19.643
NC_035084.1	65872946	.	A	G	.	.	MAF_INRAE=13.924;MAF_USDA=22.619
NC_035084.1	65872978	.	A	T	.	.	MAF_USDA=8.929
NC_035084.1	65872988	.	T	A	.	.	MAF_USDA=8.333
NC_035084.1	65872994	.	T	C	.	.	MAF_INRAE=5.263;MAF_USDA=21.687
NC_035084.1	65873011	.	T	C	.	.	MAF_INRAE=10.526;MAF_USDA=10.714
NC_035084.1	65873092	.	G	T	.	.	MAF_INRAE=10.526;MAF_USDA=14.754
NC_035084.1	65873496	.	A	G	.	.	MAF_INRAE=5.0
NC_035084.1	65873497	.	C	T	.	.	MAF_USDA=4.098
NC_035084.1	65873523	.	T	C	.	.	MAF_INRAE=11.667;MAF_USDA=3.279
NC_035084.1	65873718	.	T	A	.	.	MAF_INRAE=5.0;MAF_USDA=31.25
NC_035084.1	65873757	.	G	A	.	.	MAF_INRAE=14.557;MAF_USDA=38.824
NC_035084.1	65873972	.	A	C	.	.	MAF_INRAE=14.557;MAF_USDA=42.353
NC_035084.1	65873979	.	T	C	.	.	MAF_INRAE=10.0;MAF_USDA=1.639
NC_035084.1	65873997	.	T	C	.	.	MAF_INRAE=14.557;MAF_USDA=41.176
NC_035084.1	65874107	.	A	C	.	.	MAF_USDA=4.918
NC_035084.1	65874108	.	G	A	.	.	MAF_USDA=6.471
NC_035084.1	65874175	.	G	A	.	.	MAF_USDA=3.333
NC_035084.1	65874198	.	CAA	CAG	.	.	MAF_USDA=41.667
NC_035084.1	65874200	.	A	G	.	.	MAF_INRAE=13.924;MAF_USDA=40.164
NC_035084.1	65874226	.	C	T	.	.	MAF_USDA=18.75
NC_035084.1	65874484	.	C	T	.	.	MAF_USDA=2.459
NC_035084.1	65874491	.	A	T	.	.	MAF_INRAE=10.526
NC_035084.1	65874695	.	C	A	.	.	MAF_USDA=20.833
NC_035084.1	65874701	.	A	C	.	.	MAF_INRAE=13.924;MAF_USDA=38.824
NC_035084.1	65874745	.	A	G	.	.	MAF_USDA=8.235
NC_035084.1	65874753	.	C	G	.	.	MAF_INRAE=13.291;MAF_USDA=38.824
NC_035084.1	65874768	.	G	T	.	.	MAF_USDA=14.881
NC_035084.1	65874789	.	T	A	.	.	MAF_INRAE=13.924;MAF_USDA=39.412
NC_035084.1	65874827	.	T	A	.	.	MAF_INRAE=27.215;MAF_USDA=26.471
NC_035084.1	65874883	.	A	G	.	.	MAF_USDA=18.75
NC_035084.1	65875010	.	C	T	.	.	MAF_INRAE=10.833;MAF_USDA=3.279
NC_035084.1	65875038	.	G	A	.	.	MAF_USDA=2.459
NC_035084.1	65875251	.	C	T	.	.	MAF_INRAE=13.924;MAF_USDA=39.412
NC_035084.1	65875252	.	G	T	.	.	MAF_INRAE=13.924;MAF_USDA=24.706
NC_035084.1	65875316	.	C	T	.	.	MAF_INRAE=19.62;MAF_USDA=6.471
NC_035084.1	65875401	.	A	G	.	.	MAF_USDA=7.647
NC_035084.1	65875450	.	T	A	.	.	MAF_INRAE=7.595;MAF_USDA=11.475
NC_035084.1	65875517	.	C	A	.	.	MAF_INRAE=27.215;MAF_USDA=24.706
NC_035084.1	65875553	.	A	C	.	.	MAF_USDA=6.471
NC_035084.1	65875556	.	A	G	.	.	MAF_INRAE=10.0;MAF_USDA=3.279
NC_035084.1	65875722	.	G	C	.	.	MAF_USDA=1.639
NC_035084.1	65875766	.	A	C	.	.	MAF_INRAE=13.924;MAF_USDA=39.412
NC_035084.1	65875863	.	C	T	.	.	MAF_INRAE=47.468;MAF_USDA=22.353
NC_035084.1	65875880	.	A	C	.	.	MAF_INRAE=13.924;MAF_USDA=38.824
NC_035084.1	65875992	.	G	A	.	.	MAF_USDA=15.294
NC_035084.1	65876025	.	T	C	.	.	MAF_INRAE=43.671;MAF_USDA=34.118
NC_035084.1	65876234	.	A	G	.	.	MAF_USDA=1.639
NC_035084.1	65876377	.	G	C	.	.	MAF_INRAE=10.526
NC_035084.1	65876457	.	G	A	.	.	MAF_USDA=5.294
NC_035084.1	65876530	.	C	T	.	.	MAF_USDA=20.833
NC_035084.1	65876650	.	G	A	.	.	MAF_USDA=1.695
NC_035084.1	65876652	.	G	A	.	.	MAF_INRAE=5.0;MAF_USDA=11.446
NC_035084.1	65877799	.	A	C	.	.	MAF_USDA=2.542
NC_035084.1	65877916	.	T	C	.	.	MAF_USDA=2.459
NC_035084.1	65878229	.	G	T	.	.	MAF_INRAE=13.924;MAF_USDA=23.529
NC_035084.1	65878435	.	C	T	.	.	MAF_USDA=2.459
NC_035084.1	65878667	.	A	C	.	.	MAF_USDA=7.059
NC_035084.1	65878771	.	T	A	.	.	MAF_INRAE=20.833
NC_035084.1	65878803	.	A	T	.	.	MAF_INRAE=11.667;MAF_USDA=3.279
NC_035084.1	65878826	.	A	T	.	.	MAF_INRAE=43.671;MAF_USDA=10.0
NC_035084.1	65878840	.	T	C	.	.	MAF_USDA=10.417
NC_035084.1	65878886	.	A	C	.	.	MAF_USDA=14.706
NC_035084.1	65878959	.	T	C	.	.	MAF_INRAE=43.671;MAF_USDA=49.412
NC_035084.1	65879014	.	G	A	.	.	MAF_INRAE=10.526
NC_035084.1	65879037	.	C	T	.	.	MAF_INRAE=19.62;MAF_USDA=6.471
NC_035084.1	65879062	.	C	T	.	.	MAF_INRAE=13.924;MAF_USDA=24.118
NC_035084.1	65879081	.	T	A	.	.	MAF_INRAE=10.526
NC_035084.1	65879087	.	C	T	.	.	MAF_USDA=14.706
NC_035084.1	65879110	.	G	T	.	.	MAF_USDA=8.333
NC_035084.1	65879142	.	C	T	.	.	MAF_INRAE=13.924;MAF_USDA=25.882
NC_035084.1	65879212	.	C	A	.	.	MAF_USDA=8.333
NC_035084.1	65879266	.	T	G	.	.	MAF_USDA=3.279
NC_035084.1	65879277	.	T	C	.	.	MAF_INRAE=43.671;MAF_USDA=48.824
NC_035084.1	65879278	.	G	A	.	.	MAF_USDA=3.279
NC_035084.1	65879416	.	C	T	.	.	MAF_USDA=5.882
NC_035084.1	65879475	.	G	T	.	.	MAF_USDA=1.639
NC_035084.1	65879610	.	G	A	.	.	MAF_USDA=8.434
NC_035084.1	65879978	.	G	A	.	.	MAF_USDA=1.639
NC_035084.1	65879982	.	T	C	.	.	MAF_INRAE=4.167
NC_035084.1	65879987	.	C	A	.	.	MAF_INRAE=10.833;MAF_USDA=3.279
NC_035084.1	65880117	.	C	A	.	.	MAF_INRAE=10.526
NC_035084.1	65880148	.	A	T	.	.	MAF_USDA=29.167
NC_035084.1	65880370	.	G	C	.	.	MAF_USDA=5.294
NC_035084.1	65880393	.	A	G	.	.	MAF_INRAE=10.526
NC_035084.1	65880595	.	A	T	.	.	MAF_USDA=4.098
NC_035084.1	65880596	.	C	G	.	.	MAF_USDA=4.098
NC_035084.1	65880601	.	T	A	.	.	MAF_USDA=4.098
NC_035084.1	65880604	.	G	C	.	.	MAF_USDA=4.098
NC_035084.1	65880607	.	T	A	.	.	MAF_USDA=4.098
NC_035084.1	65880611	.	G	A	.	.	MAF_INRAE=27.215;MAF_USDA=25.294
NC_035084.1	65880612	.	C	G	.	.	MAF_USDA=4.098
NC_035084.1	65880613	.	A	T	.	.	MAF_USDA=4.098
NC_035084.1	65880638	.	C	T	.	.	MAF_USDA=2.459
NC_035084.1	65880644	.	G	A	.	.	MAF_INRAE=43.671;MAF_USDA=10.0
NC_035084.1	65880736	.	A	C	.	.	MAF_INRAE=15.823
NC_035084.1	65880805	.	A	G	.	.	MAF_INRAE=10.526
NC_035084.1	65880883	.	C	A	.	.	MAF_USDA=2.459
NC_035084.1	65880942	.	T	A	.	.	MAF_INRAE=5.833;MAF_USDA=11.765
NC_035084.1	65880992	.	C	T	.	.	MAF_INRAE=42.405;MAF_USDA=34.118
NC_035084.1	65880998	.	A	C	.	.	MAF_USDA=4.098
NC_035084.1	65881038	.	G	A	.	.	MAF_INRAE=41.139;MAF_USDA=50.0
NC_035084.1	65881232	.	C	T	.	.	MAF_INRAE=46.835;MAF_USDA=10.0
NC_035084.1	65881278	.	C	T	.	.	MAF_USDA=3.279
NC_035084.1	65881336	.	G	A	.	.	MAF_INRAE=10.526
NC_035084.1	65881428	.	T	G	.	.	MAF_USDA=8.333
NC_035084.1	65881473	.	A	T	.	.	MAF_INRAE=43.038;MAF_USDA=49.412
NC_035084.1	65881619	.	T	C	.	.	MAF_INRAE=43.038;MAF_USDA=50.0
NC_035084.1	65881668	.	C	A	.	.	MAF_USDA=39.344
NC_035084.1	65881692	.	G	T	.	.	MAF_USDA=1.639
NC_035084.1	65881706	.	C	A	.	.	MAF_INRAE=18.354;MAF_USDA=6.471
NC_035084.1	65881715	.	A	T	.	.	MAF_INRAE=10.0;MAF_USDA=7.647
NC_035084.1	65881801	.	C	A	.	.	MAF_USDA=4.706
NC_035084.1	65881954	.	G	T	.	.	MAF_INRAE=13.924;MAF_USDA=24.405
NC_035084.1	65882039	.	A	C	.	.	MAF_INRAE=13.924;MAF_USDA=18.824
NC_035084.1	65882058	.	A	T	.	.	MAF_INRAE=13.924;MAF_USDA=25.294
NC_035084.1	65882142	.	C	T	.	.	MAF_USDA=1.639
NC_035084.1	65882236	.	T	C	.	.	MAF_INRAE=10.526
NC_035084.1	65882449	.	C	A	.	.	MAF_INRAE=13.924;MAF_USDA=8.197
NC_035084.1	65882559	.	A	G	.	.	MAF_USDA=2.459
NC_035084.1	65882578	.	C	A	.	.	MAF_USDA=6.557
NC_035084.1	65882648	.	A	T	.	.	MAF_INRAE=19.62;MAF_USDA=7.059
NC_035084.1	65882749	.	T	C	.	.	MAF_INRAE=33.544;MAF_USDA=34.118
NC_035084.1	65882802	.	C	A	.	.	MAF_USDA=4.918
NC_035084.1	65882861	.	A	T	.	.	MAF_INRAE=16.667;MAF_USDA=12.5
NC_035084.1	65882944	.	C	T	.	.	MAF_USDA=1.639
NC_035084.1	65883052	.	A	G	.	.	MAF_USDA=10.417
NC_035084.1	65883086	.	T	G	.	.	MAF_USDA=4.918
NC_035084.1	65883108	.	G	A	.	.	MAF_INRAE=10.526
NC_035084.1	65883122	.	C	A	.	.	MAF_INRAE=48.101;MAF_USDA=30.588
NC_035084.1	65883127	.	G	T	.	.	MAF_USDA=1.639
NC_035084.1	65883133	.	C	A	.	.	MAF_USDA=1.639
NC_035084.1	65883141	.	T	C	.	.	MAF_INRAE=13.924;MAF_USDA=23.529
NC_035084.1	65883184	.	G	T	.	.	MAF_USDA=6.471
NC_035084.1	65883195	.	T	G	.	.	MAF_USDA=1.639
NC_035084.1	65883197	.	A	C	.	.	MAF_USDA=1.639
NC_035084.1	65883198	.	C	T	.	.	MAF_USDA=1.639
NC_035084.1	65883233	.	A	C	.	.	MAF_USDA=4.098
NC_035084.1	65883254	.	C	T	.	.	MAF_INRAE=6.667;MAF_USDA=18.235
NC_035084.1	65883283	.	G	T	.	.	MAF_INRAE=43.671;MAF_USDA=10.0
NC_035084.1	65883342	.	C	G	.	.	MAF_INRAE=6.667;MAF_USDA=3.279
NC_035084.1	65883351	.	T	A	.	.	MAF_INRAE=13.924;MAF_USDA=23.529
NC_035084.1	65883448	.	T	A	.	.	MAF_USDA=7.059
NC_035084.1	65883544	.	G	A	.	.	MAF_USDA=10.588
NC_035084.1	65883635	.	T	G	.	.	MAF_INRAE=43.038;MAF_USDA=10.588
NC_035084.1	65883718	.	C	T	.	.	MAF_INRAE=23.333;MAF_USDA=42.941
NC_035084.1	65883797	.	G	A	.	.	MAF_INRAE=10.526
NC_035084.1	65883812	.	G	T	.	.	MAF_INRAE=43.038;MAF_USDA=10.588
NC_035084.1	65883840	.	C	T	.	.	MAF_USDA=4.118
NC_035084.1	65884017	.	A	G	.	.	MAF_USDA=4.918
NC_035084.1	65884085	.	T	G	.	.	MAF_INRAE=41.772;MAF_USDA=10.0
NC_035084.1	65884119	.	C	A	.	.	MAF_USDA=5.294
NC_035084.1	65884196	.	A	T	.	.	MAF_USDA=5.294
NC_035084.1	65884213	.	T	C	.	.	MAF_INRAE=11.667;MAF_USDA=1.639
NC_035084.1	65884329	.	G	T	.	.	MAF_INRAE=1.667
NC_035084.1	65884333	.	T	C	.	.	MAF_INRAE=36.076;MAF_USDA=38.235
NC_035084.1	65884463	.	A	C	.	.	MAF_INRAE=44.937;MAF_USDA=16.471
NC_035084.1	65884655	.	A	G	.	.	MAF_INRAE=5.0
NC_035084.1	65884710	.	T	A	.	.	MAF_USDA=1.639
NC_035084.1	65884784	.	A	G	.	.	MAF_INRAE=43.671;MAF_USDA=9.412
NC_035084.1	65884829	.	T	C	.	.	MAF_INRAE=6.667;MAF_USDA=17.059
NC_035084.1	65884834	.	A	T	.	.	MAF_INRAE=10.526;MAF_USDA=9.836
NC_035084.1	65884851	.	G	C	.	.	MAF_INRAE=10.526
NC_035084.1	65884860	.	G	A	.	.	MAF_USDA=4.706
NC_035084.1	65884908	.	C	T	.	.	MAF_INRAE=5.0
NC_035084.1	65885021	.	A	G	.	.	MAF_INRAE=39.873;MAF_USDA=47.647
NC_035084.1	65885028	.	A	C	.	.	MAF_INRAE=14.557;MAF_USDA=18.824
NC_035084.1	65885091	.	G	A	.	.	MAF_USDA=4.098
NC_035084.1	65885176	.	A	C	.	.	MAF_USDA=2.941
NC_035084.1	65885227	.	G	T	.	.	MAF_INRAE=16.456;MAF_USDA=23.333
NC_035084.1	65885245	.	A	T	.	.	MAF_INRAE=15.833
NC_035084.1	65885365	.	C	T	.	.	MAF_INRAE=4.43;MAF_USDA=5.952
NC_035084.1	65885385	.	C	T	.	.	MAF_USDA=10.656
NC_035084.1	65885423	.	A	T	.	.	MAF_INRAE=45.57;MAF_USDA=14.706
NC_035084.1	65885435	.	C	T	.	.	MAF_USDA=1.639
NC_035084.1	65885511	.	C	A	.	.	MAF_USDA=5.738
NC_035084.1	65885585	.	C	T	.	.	MAF_INRAE=13.924;MAF_USDA=9.016
NC_035084.1	65885653	.	G	T	.	.	MAF_INRAE=20.253;MAF_USDA=44.118
NC_035084.1	65885681	.	C	A	.	.	MAF_INRAE=10.526;MAF_USDA=7.377
NC_035084.1	65885706	.	T	A	.	.	MAF_USDA=5.357
NC_035084.1	65885733	.	T	C	.	.	MAF_USDA=7.5
NC_035084.1	65885745	.	G	T	.	.	MAF_USDA=8.197
NC_035084.1	65885751	.	A	T	.	.	MAF_USDA=1.639
NC_035084.1	65885773	.	C	A	.	.	MAF_USDA=6.557
NC_035084.1	65885886	.	G	A	.	.	MAF_INRAE=13.291;MAF_USDA=19.412
NC_035084.1	65885888	.	A	G	.	.	MAF_INRAE=10.526
NC_035084.1	65885980	.	A	G	.	.	MAF_INRAE=4.43;MAF_USDA=5.882
NC_035084.1	65886048	.	G	A	.	.	MAF_USDA=10.417
NC_035084.1	65886111	.	A	T	.	.	MAF_USDA=2.459
NC_035084.1	65886112	.	A	T	.	.	MAF_USDA=2.459
NC_035084.1	65886113	.	A	T	.	.	MAF_USDA=4.098
NC_035084.1	65886114	.	A	T	.	.	MAF_USDA=4.918
NC_035084.1	65886116	.	T	A	.	.	MAF_INRAE=49.367;MAF_USDA=37.059
NC_035084.1	65886117	.	A	T	.	.	MAF_USDA=4.918
NC_035084.1	65886120	.	T	G	.	.	MAF_USDA=6.557
NC_035084.1	65886121	.	A	C	.	.	MAF_USDA=2.459
NC_035084.1	65886217	.	A	T	.	.	MAF_INRAE=10.526
NC_035084.1	65886259	.	C	T	.	.	MAF_USDA=9.836
NC_035084.1	65886292	.	G	T	.	.	MAF_USDA=2.459
NC_035084.1	65886317	.	C	G	.	.	MAF_USDA=10.417
NC_035084.1	65886390	.	G	C	.	.	MAF_INRAE=2.5
NC_035084.1	65886391	.	T	G	.	.	MAF_USDA=18.75
NC_035084.1	65887087	.	A	G	.	.	MAF_USDA=6.471
NC_035084.1	65887115	.	G	A	.	.	MAF_USDA=7.647
NC_035084.1	65887150	.	T	C	.	.	MAF_USDA=4.098
NC_035084.1	65887217	.	T	A	.	.	MAF_INRAE=22.785;MAF_USDA=24.118
NC_035084.1	65887223	.	T	G	.	.	MAF_USDA=4.918
NC_035084.1	65887237	.	T	A	.	.	MAF_INRAE=11.667;MAF_USDA=1.639
NC_035084.1	65887241	.	A	G	.	.	MAF_INRAE=25.316;MAF_USDA=38.824
NC_035084.1	65887433	.	G	T	.	.	MAF_USDA=1.639
NC_035084.1	65887462	.	C	T	.	.	MAF_INRAE=10.526;MAF_USDA=1.639
NC_035084.1	65887559	.	C	A	.	.	MAF_INRAE=10.526
NC_035084.1	65887668	.	T	C	.	.	MAF_INRAE=44.304;MAF_USDA=47.059
NC_035084.1	65887717	.	T	G	.	.	MAF_INRAE=6.962
NC_035084.1	65887918	.	C	T	.	.	MAF_INRAE=7.595;MAF_USDA=13.115
NC_035084.1	65888090	.	C	T	.	.	MAF_USDA=3.279
NC_035084.1	65888109	.	T	C	.	.	MAF_INRAE=4.43;MAF_USDA=6.471
NC_035084.1	65888205	.	C	A	.	.	MAF_USDA=1.639
NC_035084.1	65888210	.	T	A	.	.	MAF_INRAE=10.526
NC_035084.1	65888243	.	C	T	.	.	MAF_USDA=10.656
NC_035084.1	65888335	.	C	A	.	.	MAF_USDA=14.583
NC_035084.1	65890546	.	C	T	.	.	MAF_USDA=8.333
NC_035084.1	65890738	.	C	T	.	.	MAF_USDA=2.459
NC_035084.1	65890983	.	G	A	.	.	MAF_USDA=1.639
NC_035084.1	65891035	.	G	A	.	.	MAF_USDA=4.918
NC_035084.1	65891050	.	A	T	.	.	MAF_INRAE=10.526;MAF_USDA=6.471
NC_035084.1	65891051	.	T	C	.	.	MAF_USDA=6.471
NC_035084.1	65891084	.	A	T	.	.	MAF_USDA=6.471
NC_035084.1	65891146	.	G	C	.	.	MAF_INRAE=21.053;MAF_USDA=20.833
NC_035084.1	65891186	.	A	G	.	.	MAF_USDA=3.333
NC_035084.1	65891311	.	G	T	.	.	MAF_INRAE=36.076;MAF_USDA=10.0
NC_035084.1	65891358	.	C	T	.	.	MAF_INRAE=36.076;MAF_USDA=9.412
NC_035084.1	65891380	.	C	T	.	.	MAF_USDA=3.279
NC_035084.1	65891753	.	T	A	.	.	MAF_INRAE=5.0
NC_035084.1	65891873	.	T	C	.	.	MAF_INRAE=20.886;MAF_USDA=2.459
NC_035084.1	65891882	.	C	T	.	.	MAF_INRAE=11.392;MAF_USDA=1.639
NC_035084.1	65891911	.	G	A	.	.	MAF_USDA=7.647
NC_035084.1	65892126	.	G	A	.	.	MAF_USDA=18.75
NC_035084.1	65892133	.	A	G	.	.	MAF_USDA=17.213
NC_035084.1	65892276	.	C	T	.	.	MAF_INRAE=35.443;MAF_USDA=8.824
NC_035084.1	65892557	.	G	A	.	.	MAF_USDA=1.639
NC_035084.1	65892579	.	G	T	.	.	MAF_USDA=1.639
NC_035084.1	65892625	.	A	G	.	.	MAF_INRAE=27.215;MAF_USDA=17.647
NC_035084.1	65892645	.	T	A	.	.	MAF_INRAE=10.526;MAF_USDA=8.235
NC_035084.1	65892666	.	C	T	.	.	MAF_USDA=5.738
NC_035084.1	65892730	.	T	A	.	.	MAF_USDA=4.098
NC_035084.1	65892740	.	C	A	.	.	MAF_USDA=6.557
NC_035084.1	65892764	.	A	T	.	.	MAF_USDA=5.738
NC_035084.1	65892832	.	G	T	.	.	MAF_USDA=18.75
NC_035084.1	65892877	.	A	C	.	.	MAF_USDA=20.492
NC_035084.1	65892889	.	A	G	.	.	MAF_USDA=2.459
NC_035084.1	65892983	.	G	A	.	.	MAF_INRAE=5.696;MAF_USDA=11.765
NC_035084.1	65893038	.	G	C	.	.	MAF_USDA=18.75
NC_035084.1	65893101	.	T	C	.	.	MAF_USDA=4.098
NC_035084.1	65893115	.	A	G	.	.	MAF_INRAE=17.722;MAF_USDA=2.941
NC_035084.1	65893246	.	G	A	.	.	MAF_USDA=4.098
NC_035084.1	65893546	.	T	C	.	.	MAF_INRAE=31.013;MAF_USDA=37.647
NC_035084.1	65893639	.	A	G	.	.	MAF_USDA=1.639
NC_035084.1	65893669	.	A	T	.	.	MAF_USDA=4.098
NC_035084.1	65893698	.	A	T	.	.	MAF_INRAE=5.696;MAF_USDA=5.882
NC_035084.1	65893759	.	T	A	.	.	MAF_INRAE=5.263
NC_035084.1	65893801	.	G	A	.	.	MAF_USDA=12.5
NC_035084.1	65893883	.	G	C	.	.	MAF_USDA=4.098
NC_035084.1	65894013	.	C	T	.	.	MAF_INRAE=36.076;MAF_USDA=15.882
NC_035084.1	65894103	.	T	C	.	.	MAF_INRAE=32.911;MAF_USDA=23.529
NC_035084.1	65894146	.	A	C	.	.	MAF_INRAE=15.823;MAF_USDA=4.098
NC_035084.1	65894174	.	C	A	.	.	MAF_USDA=4.918
NC_035084.1	65894203	.	ACAGATAAAGATAAATT	ACAGATAAAGATAAATG	.	.	MAF_USDA=31.25
NC_035084.1	65894219	.	T	G	.	.	MAF_INRAE=5.0
NC_035084.1	65894255	.	T	C	.	.	MAF_USDA=1.639
NC_035084.1	65894278	.	C	T	.	.	MAF_INRAE=21.519;MAF_USDA=20.588
NC_035084.1	65894348	.	A	C	.	.	MAF_USDA=3.279
NC_035084.1	65894382	.	G	A	.	.	MAF_USDA=5.738
NC_035084.1	65894417	.	A	T	.	.	MAF_USDA=5.738
NC_035084.1	65894511	.	G	A	.	.	MAF_INRAE=42.405;MAF_USDA=35.294
NC_035084.1	65894519	.	G	A	.	.	MAF_INRAE=21.519;MAF_USDA=19.412
NC_035084.1	65894619	.	C	T	.	.	MAF_INRAE=5.696;MAF_USDA=5.882
NC_035084.1	65894692	.	A	T	.	.	MAF_INRAE=32.911;MAF_USDA=30.588
NC_035084.1	65894746	.	C	T	.	.	MAF_USDA=8.333
NC_035084.1	65894820	.	C	T	.	.	MAF_INRAE=5.696;MAF_USDA=11.475
NC_035084.1	65894949	.	G	A	.	.	MAF_INRAE=5.696;MAF_USDA=11.475
NC_035084.1	65894982	.	A	T	.	.	MAF_USDA=10.588
NC_035084.1	65895003	.	C	T	.	.	MAF_USDA=4.918
NC_035084.1	65895072	.	A	T	.	.	MAF_INRAE=21.519;MAF_USDA=3.279
NC_035084.1	65895073	.	C	T	.	.	MAF_INRAE=31.667;MAF_USDA=13.115
NC_035084.1	65895096	.	C	T	.	.	MAF_INRAE=5.696;MAF_USDA=6.471
NC_035084.1	65895194	.	G	A	.	.	MAF_USDA=8.333
NC_035084.1	65895241	.	C	A	.	.	MAF_INRAE=5.696;MAF_USDA=10.656
NC_035084.1	65895284	.	C	T	.	.	MAF_INRAE=5.0;MAF_USDA=7.377
NC_035084.1	65895491	.	T	A	.	.	MAF_USDA=18.75
NC_035084.1	65895726	.	G	A	.	.	MAF_INRAE=5.063;MAF_USDA=11.475
NC_035084.1	65895776	.	A	T	.	.	MAF_INRAE=25.949;MAF_USDA=20.492
NC_035084.1	65895814	.	A	T	.	.	MAF_USDA=10.417
NC_035084.1	65895857	.	T	G	.	.	MAF_USDA=12.5
NC_035084.1	65895872	.	A	G	.	.	MAF_USDA=10.588
NC_035084.1	65896090	.	C	A	.	.	MAF_USDA=5.738
NC_035084.1	65896189	.	T	A	.	.	MAF_USDA=2.459
NC_035084.1	65896191	.	T	A	.	.	MAF_USDA=2.459
NC_035084.1	65896192	.	T	A	.	.	MAF_USDA=2.459
NC_035084.1	65896193	.	T	A	.	.	MAF_USDA=1.639
NC_035084.1	65896235	.	A	C	.	.	MAF_INRAE=11.392;MAF_USDA=13.529
NC_035084.1	65896276	.	G	A	.	.	MAF_USDA=4.098
NC_035084.1	65896365	.	C	G	.	.	MAF_USDA=33.333
NC_035084.1	65896411	.	T	C	.	.	MAF_USDA=2.459
NC_035084.1	65896457	.	T	G	.	.	MAF_USDA=4.098
NC_035084.1	65896595	.	A	G	.	.	MAF_INRAE=14.557;MAF_USDA=13.115
NC_035084.1	65896639	.	C	A	.	.	MAF_USDA=3.279
NC_035084.1	65896674	.	C	T	.	.	MAF_INRAE=37.342;MAF_USDA=45.294
NC_035084.1	65896675	.	G	A	.	.	MAF_INRAE=5.833;MAF_USDA=1.639
NC_035084.1	65896793	.	T	A	.	.	MAF_USDA=12.5
NC_035084.1	65896920	.	C	A	.	.	MAF_USDA=8.333
NC_035084.1	65897008	.	G	A	.	.	MAF_INRAE=5.263
NC_035084.1	65897032	.	G	A	.	.	MAF_INRAE=21.519;MAF_USDA=2.459
NC_035084.1	65897092	.	G	T	.	.	MAF_INRAE=44.304;MAF_USDA=44.118
NC_035084.1	65897098	.	G	A	.	.	MAF_INRAE=21.519;MAF_USDA=41.176
NC_035084.1	65897106	.	G	T	.	.	MAF_USDA=2.459
NC_035084.1	65897311	.	C	T	.	.	MAF_USDA=10.417
NC_035084.1	65897361	.	C	T	.	.	MAF_INRAE=13.924;MAF_USDA=43.529
NC_035084.1	65897404	.	C	T	.	.	MAF_INRAE=10.526;MAF_USDA=10.417
NC_035084.1	65897407	.	G	T	.	.	MAF_USDA=18.75
NC_035084.1	65897453	.	C	T	.	.	MAF_USDA=18.75
NC_035084.1	65897619	.	G	A	.	.	MAF_INRAE=15.823;MAF_USDA=4.098
NC_035084.1	65897805	.	A	G	.	.	MAF_USDA=1.639
NC_035084.1	65897813	.	T	G	.	.	MAF_USDA=13.529
NC_035084.1	65897933	.	G	A	.	.	MAF_INRAE=5.696;MAF_USDA=21.176
NC_035084.1	65898020	.	A	T	.	.	MAF_USDA=3.279
NC_035084.1	65898136	.	GAG	GAA	.	.	MAF_USDA=18.75
NC_035084.1	65898159	.	G	T	.	.	MAF_INRAE=21.519;MAF_USDA=3.279
NC_035084.1	65898203	.	T	G	.	.	MAF_INRAE=41.139;MAF_USDA=39.412
NC_035084.1	65898252	.	G	A	.	.	MAF_USDA=2.459
NC_035084.1	65898256	.	T	G	.	.	MAF_USDA=7.059
NC_035084.1	65898258	.	G	A	.	.	MAF_USDA=7.647
NC_035084.1	65898265	.	C	T	.	.	MAF_USDA=8.235
NC_035084.1	65898267	.	G	A	.	.	MAF_USDA=8.333
NC_035084.1	65898280	.	A	T	.	.	MAF_USDA=3.279
NC_035084.1	65898283	.	A	C	.	.	MAF_USDA=6.557
NC_035084.1	65898285	.	G	A	.	.	MAF_INRAE=15.823
NC_035084.1	65898287	.	C	T	.	.	MAF_USDA=4.098
NC_035084.1	65898303	.	C	T	.	.	MAF_USDA=2.459
NC_035084.1	65898318	.	T	A	.	.	MAF_USDA=2.459
NC_035084.1	65898415	.	T	A	.	.	MAF_USDA=2.459
NC_035084.1	65898633	.	T	A	.	.	MAF_USDA=24.706
NC_035084.1	65898634	.	T	A	.	.	MAF_USDA=43.529
NC_035084.1	65898635	.	T	A	.	.	MAF_USDA=47.917
NC_035084.1	65898636	.	T	A	.	.	MAF_USDA=32.353
NC_035084.1	65898679	.	A	C	.	.	MAF_INRAE=17.722;MAF_USDA=2.941
NC_035084.1	65898738	.	G	A	.	.	MAF_USDA=5.738
NC_035084.1	65898754	.	A	T	.	.	MAF_INRAE=5.696;MAF_USDA=15.294
NC_035084.1	65898910	.	T	C	.	.	MAF_INRAE=36.076;MAF_USDA=9.412
NC_035084.1	65898914	.	A	C	.	.	MAF_USDA=18.852
NC_035084.1	65898918	.	T	C	.	.	MAF_USDA=19.672
NC_035084.1	65898924	.	T	G	.	.	MAF_USDA=19.672
NC_035084.1	65898926	.	C	G	.	.	MAF_USDA=20.588
NC_035084.1	65898927	.	G	A	.	.	MAF_USDA=16.667
NC_035084.1	65898952	.	T	C	.	.	MAF_INRAE=15.19;MAF_USDA=4.098
NC_035084.1	65899012	.	C	A	.	.	MAF_USDA=5.932
NC_035084.1	65899081	.	C	T	.	.	MAF_USDA=3.279
NC_035084.1	65899096	.	T	C	.	.	MAF_USDA=1.639
NC_035084.1	65899120	.	G	T	.	.	MAF_USDA=2.459
NC_035084.1	65899139	.	G	T	.	.	MAF_USDA=1.639
NC_035084.1	65899172	.	T	C	.	.	MAF_USDA=1.639
NC_035084.1	65899191	.	C	T	.	.	MAF_INRAE=5.0;MAF_USDA=6.557
NC_035084.1	65899250	.	A	G	.	.	MAF_INRAE=20.886;MAF_USDA=43.529
NC_035084.1	65899284	.	G	C	.	.	MAF_USDA=4.918
NC_035084.1	65899337	.	A	C	.	.	MAF_INRAE=15.19;MAF_USDA=15.294
NC_035084.1	65899496	.	G	A	.	.	MAF_USDA=3.279
NC_035084.1	65899502	.	TCCA	TCCT	.	.	MAF_USDA=45.833
NC_035084.1	65899505	.	A	T	.	.	MAF_INRAE=20.833
NC_035084.1	65899685	.	C	T	.	.	MAF_INRAE=5.0;MAF_USDA=7.647
NC_035084.1	65899764	.	T	C	.	.	MAF_INRAE=37.342;MAF_USDA=41.765
NC_035084.1	65899778	.	C	T	.	.	MAF_USDA=3.279
NC_035084.1	65899788	.	A	G	.	.	MAF_INRAE=20.886;MAF_USDA=44.118
NC_035084.1	65899822	.	T	G	.	.	MAF_USDA=8.824
NC_035084.1	65899978	.	C	T	.	.	MAF_USDA=1.639
NC_035084.1	65900075	.	G	A	.	.	MAF_USDA=4.918
NC_035084.1	65900161	.	C	A	.	.	MAF_INRAE=5.833
NC_035084.1	65900204	.	A	G	.	.	MAF_USDA=1.639
NC_035084.1	65900234	.	C	T	.	.	MAF_USDA=1.639
NC_035084.1	65900308	.	C	T	.	.	MAF_INRAE=20.886;MAF_USDA=27.647
NC_035084.1	65900438	.	C	T	.	.	MAF_INRAE=20.253;MAF_USDA=41.176
NC_035084.1	65900458	.	C	T	.	.	MAF_USDA=1.639
NC_035084.1	65900469	.	G	T	.	.	MAF_USDA=1.639
NC_035084.1	65900479	.	G	T	.	.	MAF_USDA=12.5
NC_035084.1	65900498	.	G	C	.	.	MAF_USDA=1.639
NC_035084.1	65900568	.	G	A	.	.	MAF_INRAE=5.263;MAF_USDA=2.459
NC_035084.1	65900685	.	G	A	.	.	MAF_USDA=7.647
NC_035084.1	65900709	.	G	A	.	.	MAF_INRAE=15.19;MAF_USDA=6.471
NC_035084.1	65900821	.	G	A	.	.	MAF_INRAE=5.0;MAF_USDA=5.738
NC_035084.1	65900897	.	C	T	.	.	MAF_INRAE=5.833;MAF_USDA=5.932
NC_035084.1	65900983	.	C	T	.	.	MAF_USDA=5.488
NC_035084.1	65901094	.	T	A	.	.	MAF_USDA=5.882
NC_035084.1	65901170	.	G	C	.	.	MAF_INRAE=21.519;MAF_USDA=4.918
NC_035084.1	65901453	.	G	A	.	.	MAF_USDA=5.294
NC_035084.1	65901471	.	A	T	.	.	MAF_USDA=7.738
NC_035084.1	65901474	.	C	G	.	.	MAF_USDA=1.667
NC_035084.1	65901490	.	G	A	.	.	MAF_INRAE=21.519;MAF_USDA=5.0
NC_035084.1	65901501	.	C	T	.	.	MAF_INRAE=21.519;MAF_USDA=5.738
NC_035084.1	65901559	.	C	A	.	.	MAF_INRAE=5.263
NC_035084.1	65901642	.	A	C	.	.	MAF_INRAE=15.823;MAF_USDA=2.459
NC_035084.1	65901644	.	T	A	.	.	MAF_USDA=2.459
NC_035084.1	65901664	.	C	A	.	.	MAF_INRAE=5.0;MAF_USDA=6.557
NC_035084.1	65901823	.	T	G	.	.	MAF_INRAE=16.456;MAF_USDA=9.412
NC_035084.1	65901825	.	G	A	.	.	MAF_INRAE=10.0;MAF_USDA=2.459
NC_035084.1	65901875	.	T	C	.	.	MAF_INRAE=5.263
NC_035084.1	65901881	.	A	C	.	.	MAF_INRAE=17.089;MAF_USDA=45.294
NC_035084.1	65901938	.	G	A	.	.	MAF_INRAE=15.823;MAF_USDA=2.459
NC_035084.1	65901962	.	G	A	.	.	MAF_INRAE=15.823;MAF_USDA=10.0
NC_035084.1	65902287	.	C	T	.	.	MAF_INRAE=12.5;MAF_USDA=1.639
NC_035084.1	65902423	.	C	T	.	.	MAF_USDA=1.639
NC_035084.1	65902531	.	C	T	.	.	MAF_INRAE=48.101;MAF_USDA=32.738
NC_035084.1	65902562	.	C	G	.	.	MAF_USDA=1.639
NC_035084.1	65902721	.	G	A	.	.	MAF_USDA=1.667
NC_035084.1	65902730	.	C	T	.	.	MAF_USDA=7.738
NC_035084.1	65902969	.	A	C	.	.	MAF_INRAE=5.0;MAF_USDA=12.941
NC_035084.1	65902977	.	G	C	.	.	MAF_USDA=4.706
NC_035084.1	65903111	.	T	G	.	.	MAF_INRAE=5.0;MAF_USDA=13.529
NC_035084.1	65903215	.	C	A	.	.	MAF_USDA=18.75
NC_035084.1	65903228	.	T	G	.	.	MAF_USDA=1.639
NC_035084.1	65903297	.	A	G	.	.	MAF_USDA=1.639
NC_035084.1	65903357	.	G	T	.	.	MAF_USDA=18.75
NC_035084.1	65903466	.	G	A	.	.	MAF_USDA=5.932
NC_035084.1	65903468	.	A	G	.	.	MAF_INRAE=5.833;MAF_USDA=2.083
NC_035084.1	65903536	.	A	G	.	.	MAF_USDA=3.279
NC_035084.1	65903611	.	A	G	.	.	MAF_INRAE=21.519;MAF_USDA=3.279
NC_035084.1	65903642	.	G	A	.	.	MAF_INRAE=17.089;MAF_USDA=2.459
NC_035084.1	65903664	.	G	A	.	.	MAF_USDA=1.639
NC_035084.1	65903718	.	G	C	.	.	MAF_USDA=9.412
NC_035084.1	65903744	.	C	G	.	.	MAF_USDA=2.459
NC_035084.1	65903749	.	G	C	.	.	MAF_USDA=1.639
NC_035084.1	65903758	.	G	T	.	.	MAF_USDA=2.459
NC_035084.1	65903770	.	G	A	.	.	MAF_USDA=3.279
NC_035084.1	65903920	.	G	A	.	.	MAF_USDA=4.706
NC_035084.1	65904078	.	C	T	.	.	MAF_USDA=8.824
NC_035084.1	65904137	.	G	A	.	.	MAF_USDA=1.639
NC_035084.1	65904227	.	C	T	.	.	MAF_USDA=4.918
NC_035084.1	65904274	.	G	A	.	.	MAF_INRAE=5.696;MAF_USDA=8.824
NC_035084.1	65904593	.	G	A	.	.	MAF_INRAE=5.833;MAF_USDA=24.706
NC_035084.1	65904624	.	A	T	.	.	MAF_INRAE=5.696;MAF_USDA=15.294
NC_035084.1	65904750	.	G	C	.	.	MAF_USDA=8.333
NC_035084.1	65904752	.	G	C	.	.	MAF_USDA=2.083
NC_035084.1	65904754	.	G	C	.	.	MAF_USDA=2.083
NC_035084.1	65904853	.	A	G	.	.	MAF_INRAE=5.696;MAF_USDA=8.824
NC_035084.1	65904874	.	G	T	.	.	MAF_USDA=4.918
NC_035084.1	65904901	.	G	T	.	.	MAF_INRAE=5.263;MAF_USDA=4.918
NC_035084.1	65905006	.	C	A	.	.	MAF_INRAE=35.443;MAF_USDA=14.583
NC_035084.1	65905067	.	C	T	.	.	MAF_USDA=9.412
NC_035084.1	65905201	.	T	G	.	.	MAF_USDA=15.294
NC_035084.1	65905279	.	G	A	.	.	MAF_INRAE=5.063
NC_035084.1	65905344	.	G	T	.	.	MAF_INRAE=5.833;MAF_USDA=9.836
NC_035084.1	65905452	.	G	A	.	.	MAF_INRAE=12.5;MAF_USDA=2.459
NC_035084.1	65905491	.	A	G	.	.	MAF_INRAE=5.0;MAF_USDA=2.459
NC_035084.1	65905516	.	A	G	.	.	MAF_USDA=15.294
NC_035084.1	65905517	.	C	A	.	.	MAF_INRAE=34.81;MAF_USDA=9.412
NC_035084.1	65905600	.	T	G	.	.	MAF_INRAE=17.089;MAF_USDA=25.882
NC_035084.1	65905842	.	G	A	.	.	MAF_INRAE=5.833;MAF_USDA=9.016
NC_035084.1	65905868	.	A	C	.	.	MAF_USDA=5.738
NC_035084.1	65905883	.	C	T	.	.	MAF_USDA=8.235
NC_035084.1	65905906	.	G	A	.	.	MAF_USDA=2.459
NC_035084.1	65905934	.	T	C	.	.	MAF_USDA=6.557
NC_035084.1	65906639	.	A	C	.	.	MAF_USDA=29.167
NC_035084.1	65906769	.	A	G	.	.	MAF_USDA=33.529
NC_035084.1	65906801	.	T	A	.	.	MAF_USDA=5.738
NC_035084.1	65906851	.	T	A	.	.	MAF_INRAE=5.696;MAF_USDA=5.738
NC_035084.1	65907086	.	G	A	.	.	MAF_USDA=4.118
NC_035084.1	65907159	.	C	A	.	.	MAF_USDA=1.639
NC_035084.1	65907170	.	C	A	.	.	MAF_USDA=9.016
NC_035084.1	65907173	.	T	G	.	.	MAF_INRAE=5.0
NC_035084.1	65907182	.	C	T	.	.	MAF_INRAE=24.684;MAF_USDA=45.882
NC_035084.1	65907196	.	A	G	.	.	MAF_INRAE=24.684;MAF_USDA=46.471
NC_035084.1	65907295	.	G	T	.	.	MAF_USDA=12.5
NC_035084.1	65907296	.	C	T	.	.	MAF_USDA=12.5
NC_035084.1	65907308	.	C	A	.	.	MAF_USDA=41.765
NC_035084.1	65907345	.	C	A	.	.	MAF_USDA=31.25
NC_035084.1	65907351	.	G	T	.	.	MAF_USDA=29.167
NC_035084.1	65907577	.	T	C	.	.	MAF_INRAE=24.684;MAF_USDA=44.706
NC_035084.1	65907623	.	C	T	.	.	MAF_INRAE=10.526;MAF_USDA=21.765
NC_035084.1	65907775	.	A	T	.	.	MAF_INRAE=24.684;MAF_USDA=45.294
NC_035084.1	65907797	.	A	C	.	.	MAF_INRAE=22.152;MAF_USDA=13.529
NC_035084.1	65907799	.	T	G	.	.	MAF_INRAE=19.167;MAF_USDA=45.294
NC_035084.1	65907897	.	T	C	.	.	MAF_USDA=1.639
NC_035084.1	65907940	.	C	T	.	.	MAF_USDA=7.059
NC_035084.1	65907949	.	T	C	.	.	MAF_INRAE=25.316;MAF_USDA=46.471
NC_035084.1	65908072	.	T	G	.	.	MAF_USDA=6.471
NC_035084.1	65908096	.	G	A	.	.	MAF_INRAE=10.0;MAF_USDA=38.824
NC_035084.1	65908098	.	A	G	.	.	MAF_USDA=6.471
NC_035084.1	65908099	.	A	C	.	.	MAF_USDA=31.176
NC_035084.1	65908104	.	A	G	.	.	MAF_USDA=24.59
NC_035084.1	65908114	.	C	T	.	.	MAF_USDA=3.279
NC_035084.1	65908198	.	G	A	.	.	MAF_USDA=25.0
NC_035084.1	65910468	.	A	T	.	.	MAF_USDA=27.083
NC_035084.1	65910501	.	G	A	.	.	MAF_USDA=37.059
NC_035084.1	65910537	.	C	T	.	.	MAF_USDA=1.639
NC_035084.1	65910540	.	A	T	.	.	MAF_USDA=32.941
NC_035084.1	65910566	.	C	T	.	.	MAF_USDA=5.882
NC_035084.1	65910577	.	G	A	.	.	MAF_USDA=4.098
NC_035084.1	65910743	.	C	T	.	.	MAF_INRAE=11.667;MAF_USDA=2.586
NC_035084.1	65910747	.	C	T	.	.	MAF_INRAE=35.443;MAF_USDA=37.5
NC_035084.1	65910784	.	C	T	.	.	MAF_USDA=1.639
NC_035084.1	65910873	.	A	G	.	.	MAF_USDA=7.377
NC_035084.1	65910946	.	T	C	.	.	MAF_INRAE=15.19;MAF_USDA=26.23
NC_035084.1	65910954	.	T	A	.	.	MAF_INRAE=37.342;MAF_USDA=34.706
NC_035084.1	65910970	.	A	G	.	.	MAF_INRAE=11.667
NC_035084.1	65910981	.	C	A	.	.	MAF_USDA=10.588
NC_035084.1	65911029	.	T	A	.	.	MAF_INRAE=20.886;MAF_USDA=14.881
NC_035084.1	65911088	.	T	G	.	.	MAF_INRAE=13.924;MAF_USDA=27.059
NC_035084.1	65911151	.	C	A	.	.	MAF_USDA=10.588
NC_035084.1	65911186	.	T	C	.	.	MAF_USDA=8.824
NC_035084.1	65911211	.	C	T	.	.	MAF_USDA=4.706
NC_035084.1	65911433	.	T	A	.	.	MAF_USDA=10.656
NC_035084.1	65911514	.	G	A	.	.	MAF_USDA=12.295
NC_035084.1	65911574	.	A	G	.	.	MAF_INRAE=41.139;MAF_USDA=42.941
NC_035084.1	65911589	.	G	A	.	.	MAF_USDA=4.098
NC_035084.1	65911615	.	T	G	.	.	MAF_USDA=15.294
NC_035084.1	65911636	.	G	A	.	.	MAF_USDA=2.459
NC_035084.1	65911696	.	T	C	.	.	MAF_USDA=4.098
NC_035084.1	65911757	.	C	A	.	.	MAF_INRAE=9.494;MAF_USDA=41.667
NC_035084.1	65911758	.	G	A	.	.	MAF_USDA=3.529
NC_035084.1	65911772	.	T	A	.	.	MAF_INRAE=28.481;MAF_USDA=25.0
NC_035084.1	65911821	.	T	C	.	.	MAF_INRAE=34.81;MAF_USDA=37.059
NC_035084.1	65911822	.	G	A	.	.	MAF_INRAE=5.833
NC_035084.1	65911850	.	C	T	.	.	MAF_INRAE=48.734;MAF_USDA=32.941
NC_035084.1	65911851	.	G	A	.	.	MAF_USDA=2.083
NC_035084.1	65911869	.	G	T	.	.	MAF_USDA=1.639
NC_035084.1	65911906	.	G	T	.	.	MAF_USDA=1.639
NC_035084.1	65911966	.	A	T	.	.	MAF_INRAE=11.392;MAF_USDA=7.377
NC_035084.1	65911982	.	A	C	.	.	MAF_INRAE=15.823;MAF_USDA=24.118
NC_035084.1	65912015	.	G	T	.	.	MAF_INRAE=5.263
NC_035084.1	65912053	.	A	C	.	.	MAF_USDA=20.833
NC_035084.1	65912073	.	T	A	.	.	MAF_USDA=27.647
NC_035084.1	65912098	.	A	C	.	.	MAF_INRAE=23.418;MAF_USDA=24.706
NC_035084.1	65912116	.	G	T	.	.	MAF_INRAE=9.494;MAF_USDA=27.059
NC_035084.1	65912158	.	T	C	.	.	MAF_INRAE=5.696;MAF_USDA=20.833
NC_035084.1	65912159	.	C	A	.	.	MAF_USDA=6.471
NC_035084.1	65912170	.	T	C	.	.	MAF_INRAE=45.833;MAF_USDA=47.059
NC_035084.1	65912171	.	G	A	.	.	MAF_USDA=39.583
NC_035084.1	65912185	.	G	C	.	.	MAF_USDA=4.167
NC_035084.1	65912191	.	G	T	.	.	MAF_INRAE=11.392;MAF_USDA=6.557
NC_035084.1	65912192	.	G	T	.	.	MAF_INRAE=9.494;MAF_USDA=25.294
NC_035084.1	65912193	.	G	T	.	.	MAF_INRAE=35.443;MAF_USDA=10.0
NC_035084.1	65912213	.	C	T	.	.	MAF_INRAE=11.392;MAF_USDA=7.377
NC_035084.1	65912219	.	G	A	.	.	MAF_INRAE=8.861;MAF_USDA=25.882
NC_035084.1	65912223	.	A	G	.	.	MAF_INRAE=5.833
NC_035084.1	65912227	.	C	G	.	.	MAF_INRAE=10.833;MAF_USDA=24.118
NC_035084.1	65912233	.	A	G	.	.	MAF_INRAE=10.833;MAF_USDA=23.529
NC_035084.1	65912264	.	A	G	.	.	MAF_INRAE=15.823;MAF_USDA=24.118
NC_035084.1	65912352	.	T	C	.	.	MAF_USDA=4.098
NC_035084.1	65912389	.	C	A	.	.	MAF_USDA=1.639
NC_035084.1	65912436	.	A	G	.	.	MAF_INRAE=5.833;MAF_USDA=10.588
NC_035084.1	65912437	.	T	C	.	.	MAF_INRAE=5.696;MAF_USDA=8.824
NC_035084.1	65912518	.	C	A	.	.	MAF_INRAE=29.114;MAF_USDA=42.353
NC_035084.1	65912519	.	A	G	.	.	MAF_INRAE=10.833;MAF_USDA=19.412
NC_035084.1	65912540	.	G	A	.	.	MAF_INRAE=5.833
NC_035084.1	65912559	.	A	G	.	.	MAF_INRAE=21.519;MAF_USDA=6.557
NC_035084.1	65912582	.	C	T	.	.	MAF_INRAE=41.772;MAF_USDA=42.941
NC_035084.1	65912650	.	G	C	.	.	MAF_INRAE=24.684;MAF_USDA=45.882
NC_035084.1	65912657	.	A	C	.	.	MAF_INRAE=9.494;MAF_USDA=27.059
NC_035084.1	65912659	.	G	A	.	.	MAF_INRAE=21.519;MAF_USDA=8.197
NC_035084.1	65912693	.	G	C	.	.	MAF_INRAE=28.481;MAF_USDA=42.353
NC_035084.1	65912713	.	C	T	.	.	MAF_INRAE=27.848;MAF_USDA=44.118
NC_035084.1	65912733	.	G	A	.	.	MAF_USDA=5.0
NC_035084.1	65912736	.	G	A	.	.	MAF_USDA=5.0
NC_035084.1	65912744	.	C	G	.	.	MAF_USDA=8.333
NC_035084.1	65912751	.	T	C	.	.	MAF_USDA=11.667
NC_035084.1	65912778	.	G	A	.	.	MAF_INRAE=15.0;MAF_USDA=45.833
NC_035084.1	65912807	.	T	C	.	.	MAF_INRAE=15.0;MAF_USDA=37.5
NC_035084.1	65912829	.	T	C	.	.	MAF_INRAE=12.5;MAF_USDA=43.478
NC_035084.1	65912900	.	A	C	.	.	MAF_USDA=16.667
NC_035084.1	65912983	.	G	A	.	.	MAF_INRAE=11.392;MAF_USDA=6.557
NC_035084.1	65912985	.	T	G	.	.	MAF_USDA=5.294
NC_035084.1	65912992	.	C	T	.	.	MAF_USDA=5.738
NC_035084.1	65913001	.	C	A	.	.	MAF_USDA=6.557
NC_035084.1	65913070	.	G	T	.	.	MAF_USDA=3.279
NC_035084.1	65913100	.	G	A	.	.	MAF_USDA=4.118
NC_035084.1	65913145	.	C	T	.	.	MAF_USDA=2.459
NC_035084.1	65913175	.	C	T	.	.	MAF_USDA=4.706
NC_035084.1	65913227	.	G	T	.	.	MAF_USDA=2.459
NC_035084.1	65913236	.	A	T	.	.	MAF_INRAE=25.316;MAF_USDA=46.471
NC_035084.1	65913237	.	A	C	.	.	MAF_INRAE=26.667;MAF_USDA=26.471
NC_035084.1	65913256	.	C	G	.	.	MAF_USDA=8.824
NC_035084.1	65913291	.	T	G	.	.	MAF_INRAE=15.823;MAF_USDA=19.048
NC_035084.1	65913301	.	G	C	.	.	MAF_INRAE=24.684;MAF_USDA=47.619
NC_035084.1	65913415	.	C	T	.	.	MAF_USDA=1.639
NC_035084.1	65913455	.	G	A	.	.	MAF_USDA=1.639
NC_035084.1	65913593	.	A	G	.	.	MAF_INRAE=11.392;MAF_USDA=22.353
NC_035084.1	65913621	.	G	T	.	.	MAF_USDA=4.918
NC_035084.1	65913632	.	G	A	.	.	MAF_USDA=18.75
NC_035084.1	65913796	.	C	A	.	.	MAF_USDA=2.459
NC_035084.1	65913831	.	C	T	.	.	MAF_USDA=1.639
NC_035084.1	65914040	.	G	A	.	.	MAF_INRAE=5.833
NC_035084.1	65914367	.	T	G	.	.	MAF_INRAE=5.833
NC_035084.1	65914418	.	T	G	.	.	MAF_INRAE=31.579
NC_035084.1	65914573	.	G	A	.	.	MAF_USDA=5.738
NC_035084.1	65914647	.	C	A	.	.	MAF_USDA=8.333
NC_035084.1	65914665	.	C	T	.	.	MAF_INRAE=9.494;MAF_USDA=25.882
NC_035084.1	65914669	.	T	C	.	.	MAF_INRAE=11.392;MAF_USDA=14.754
NC_035084.1	65914812	.	A	T	.	.	MAF_INRAE=15.823;MAF_USDA=4.918
NC_035084.1	65915016	.	C	A	.	.	MAF_INRAE=5.833
NC_035084.1	65915072	.	T	C	.	.	MAF_USDA=15.882
NC_035084.1	65915074	.	A	T	.	.	MAF_USDA=15.294
NC_035084.1	65915076	.	G	A	.	.	MAF_USDA=15.294
NC_035084.1	65915082	.	A	G	.	.	MAF_USDA=20.588
NC_035084.1	65915089	.	A	G	.	.	MAF_USDA=41.667
NC_035084.1	65915095	.	C	A	.	.	MAF_USDA=23.529
NC_035084.1	65915118	.	C	T	.	.	MAF_USDA=12.295
NC_035084.1	65915119	.	C	A	.	.	MAF_USDA=12.295
NC_035084.1	65915122	.	C	A	.	.	MAF_USDA=13.115
NC_035084.1	65915126	.	G	C	.	.	MAF_USDA=13.115
NC_035084.1	65915129	.	T	C	.	.	MAF_USDA=13.115
NC_035084.1	65915140	.	C	A	.	.	MAF_USDA=10.656
NC_035084.1	65915327	.	C	G	.	.	MAF_INRAE=44.937;MAF_USDA=32.353
NC_035084.1	65915367	.	G	C	.	.	MAF_INRAE=44.304;MAF_USDA=32.941
NC_035084.1	65915412	.	T	C	.	.	MAF_INRAE=36.076;MAF_USDA=24.118
NC_035084.1	65915433	.	A	T	.	.	MAF_INRAE=31.579;MAF_USDA=16.667
NC_035084.1	65915597	.	G	C	.	.	MAF_USDA=3.529
NC_035084.1	65915611	.	A	G	.	.	MAF_USDA=27.059
NC_035084.1	65915634	.	G	A	.	.	MAF_USDA=1.639
NC_035084.1	65915749	.	G	A	.	.	MAF_INRAE=5.833;MAF_USDA=1.639
NC_035084.1	65915805	.	C	T	.	.	MAF_INRAE=10.127;MAF_USDA=12.353
NC_035084.1	65915976	.	T	C	.	.	MAF_USDA=3.279
NC_035084.1	65915980	.	T	G	.	.	MAF_INRAE=10.127;MAF_USDA=14.118
NC_035084.1	65916034	.	A	T	.	.	MAF_INRAE=16.456;MAF_USDA=21.765
NC_035084.1	65916163	.	A	G	.	.	MAF_USDA=5.738
NC_035084.1	65916193	.	T	C	.	.	MAF_INRAE=16.667;MAF_USDA=47.541
NC_035084.1	65916196	.	G	T	.	.	MAF_USDA=32.787
NC_035084.1	65916209	.	C	G	.	.	MAF_INRAE=15.19;MAF_USDA=47.059
NC_035084.1	65916237	.	G	A	.	.	MAF_INRAE=15.823;MAF_USDA=1.639
NC_035084.1	65916245	.	T	A	.	.	MAF_INRAE=5.696;MAF_USDA=8.824
NC_035084.1	65916260	.	A	G	.	.	MAF_USDA=3.279
NC_035084.1	65916261	.	C	T	.	.	MAF_INRAE=15.823;MAF_USDA=14.118
NC_035084.1	65916316	.	G	T	.	.	MAF_INRAE=38.608;MAF_USDA=33.529
NC_035084.1	65916325	.	A	C	.	.	MAF_INRAE=5.0
NC_035084.1	65916432	.	T	C	.	.	MAF_INRAE=10.759;MAF_USDA=5.738
NC_035084.1	65916511	.	A	C	.	.	MAF_INRAE=5.696;MAF_USDA=11.176
NC_035084.1	65916535	.	G	T	.	.	MAF_INRAE=16.667
NC_035084.1	65916604	.	T	C	.	.	MAF_USDA=1.639
NC_035084.1	65916617	.	T	G	.	.	MAF_USDA=3.279
NC_035084.1	65916681	.	A	G	.	.	MAF_USDA=5.882
NC_035084.1	65916727	.	C	A	.	.	MAF_USDA=1.639
NC_035084.1	65916734	.	C	T	.	.	MAF_USDA=1.639
NC_035084.1	65916979	.	C	A	.	.	MAF_INRAE=37.342;MAF_USDA=44.706
NC_035084.1	65917080	.	C	A	.	.	MAF_INRAE=39.873;MAF_USDA=35.294
NC_035084.1	65917092	.	A	C	.	.	MAF_USDA=12.5
NC_035084.1	65917093	.	G	C	.	.	MAF_USDA=12.5
NC_035084.1	65917135	.	A	G	.	.	MAF_INRAE=10.526;MAF_USDA=18.824
NC_035084.1	65917307	.	A	T	.	.	MAF_INRAE=6.667;MAF_USDA=3.279
NC_035084.1	65917322	.	C	T	.	.	MAF_INRAE=10.759;MAF_USDA=8.824
NC_035084.1	65917424	.	G	T	.	.	MAF_INRAE=10.759;MAF_USDA=9.016
NC_035084.1	65917471	.	G	T	.	.	MAF_USDA=4.918
NC_035084.1	65917510	.	A	C	.	.	MAF_USDA=10.417
NC_035084.1	65917538	.	C	G	.	.	MAF_USDA=1.639
NC_035084.1	65917628	.	G	A	.	.	MAF_USDA=2.976
NC_035084.1	65917693	.	G	C	.	.	MAF_USDA=4.118
NC_035084.1	65917704	.	C	T	.	.	MAF_USDA=4.706
NC_035084.1	65917740	.	A	T	.	.	MAF_USDA=7.377
NC_035084.1	65917741	.	T	C	.	.	MAF_USDA=7.377
NC_035084.1	65917760	.	T	G	.	.	MAF_INRAE=10.526;MAF_USDA=1.639
NC_035084.1	65917817	.	A	T	.	.	MAF_USDA=1.639
NC_035084.1	65917820	.	C	A	.	.	MAF_USDA=1.639
NC_035084.1	65917849	.	G	A	.	.	MAF_INRAE=5.833;MAF_USDA=3.279
NC_035084.1	65917919	.	C	A	.	.	MAF_USDA=2.459
NC_035084.1	65918186	.	T	A	.	.	MAF_USDA=12.941
NC_035084.1	65918202	.	C	T	.	.	MAF_USDA=11.765
NC_035084.1	65918320	.	T	A	.	.	MAF_USDA=3.279
NC_035084.1	65918322	.	C	T	.	.	MAF_INRAE=10.127;MAF_USDA=8.824
NC_035084.1	65918383	.	C	A	.	.	MAF_USDA=12.353
NC_035084.1	65918434	.	C	G	.	.	MAF_USDA=1.639
NC_035084.1	65918438	.	G	T	.	.	MAF_USDA=1.639
NC_035084.1	65918473	.	G	A	.	.	MAF_USDA=18.75
NC_035084.1	65918505	.	A	G	.	.	MAF_INRAE=18.354;MAF_USDA=15.882
NC_035084.1	65918547	.	G	T	.	.	MAF_USDA=1.639
NC_035084.1	65918603	.	A	T	.	.	MAF_USDA=1.639
NC_035084.1	65918613	.	G	A	.	.	MAF_USDA=4.118
NC_035084.1	65918641	.	G	T	.	.	MAF_USDA=14.118
NC_035084.1	65918688	.	T	G	.	.	MAF_INRAE=27.215;MAF_USDA=38.235
NC_035084.1	65918823	.	T	C	.	.	MAF_INRAE=18.354;MAF_USDA=6.471
NC_035084.1	65918824	.	C	A	.	.	MAF_INRAE=11.667;MAF_USDA=4.098
NC_035084.1	65918888	.	C	A	.	.	MAF_USDA=11.905
NC_035084.1	65918934	.	C	T	.	.	MAF_USDA=1.639
NC_035084.1	65918943	.	C	G	.	.	MAF_USDA=3.279
NC_035084.1	65918963	.	T	G	.	.	MAF_INRAE=40.506;MAF_USDA=21.176
NC_035084.1	65919080	.	C	A	.	.	MAF_INRAE=22.152;MAF_USDA=5.882
NC_035084.1	65919089	.	C	G	.	.	MAF_INRAE=10.526;MAF_USDA=19.412
NC_035084.1	65919144	.	A	C	.	.	MAF_INRAE=10.526
NC_035084.1	65919166	.	C	A	.	.	MAF_INRAE=10.127;MAF_USDA=13.115
NC_035084.1	65919167	.	A	T	.	.	MAF_INRAE=11.667;MAF_USDA=13.115
NC_035084.1	65919345	.	G	A	.	.	MAF_USDA=1.639
NC_035084.1	65919403	.	T	C	.	.	MAF_INRAE=20.253;MAF_USDA=27.059
NC_035084.1	65919439	.	C	G	.	.	MAF_USDA=4.706
NC_035084.1	65919496	.	T	G	.	.	MAF_INRAE=10.759;MAF_USDA=3.279
NC_035084.1	65919509	.	A	C	.	.	MAF_USDA=5.882
NC_035084.1	65919539	.	C	A	.	.	MAF_INRAE=18.987;MAF_USDA=27.059
NC_035084.1	65919592	.	G	A	.	.	MAF_USDA=18.75
NC_035084.1	65919692	.	A	G	.	.	MAF_INRAE=20.253;MAF_USDA=25.882
NC_035084.1	65919749	.	G	T	.	.	MAF_USDA=6.557
NC_035084.1	65919865	.	C	A	.	.	MAF_INRAE=18.354;MAF_USDA=12.941
NC_035084.1	65919892	.	C	A	.	.	MAF_INRAE=17.722;MAF_USDA=2.941
NC_035084.1	65919967	.	C	A	.	.	MAF_INRAE=48.101;MAF_USDA=41.176
NC_035084.1	65919985	.	C	T	.	.	MAF_USDA=2.459
NC_035084.1	65920154	.	T	C	.	.	MAF_INRAE=29.747;MAF_USDA=8.197
NC_035084.1	65920169	.	T	C	.	.	MAF_USDA=13.529
NC_035084.1	65920191	.	T	C	.	.	MAF_USDA=8.235
NC_035084.1	65920287	.	C	T	.	.	MAF_USDA=1.639
NC_035084.1	65920288	.	G	A	.	.	MAF_USDA=2.459
NC_035084.1	65920336	.	C	T	.	.	MAF_INRAE=29.114;MAF_USDA=8.333
NC_035084.1	65920459	.	T	A	.	.	MAF_USDA=3.279
NC_035084.1	65920532	.	C	T	.	.	MAF_USDA=1.639
NC_035084.1	65920581	.	T	A	.	.	MAF_INRAE=10.127;MAF_USDA=15.294
NC_035084.1	65920597	.	C	G	.	.	MAF_INRAE=10.127;MAF_USDA=14.706
NC_035084.1	65920608	.	T	A	.	.	MAF_INRAE=17.722;MAF_USDA=5.882
NC_035084.1	65920994	.	G	C	.	.	MAF_INRAE=15.823;MAF_USDA=17.059
NC_035084.1	65921664	.	A	T	.	.	MAF_USDA=10.417
NC_035084.1	65921674	.	T	A	.	.	MAF_USDA=4.098
NC_035084.1	65921725	.	C	T	.	.	MAF_USDA=8.197
NC_035084.1	65921806	.	A	C	.	.	MAF_INRAE=32.911;MAF_USDA=37.647
NC_035084.1	65922146	.	A	T	.	.	MAF_USDA=4.706
NC_035084.1	65922153	.	C	A	.	.	MAF_INRAE=48.101;MAF_USDA=15.882
NC_035084.1	65922166	.	C	T	.	.	MAF_USDA=5.738
NC_035084.1	65922195	.	A	G	.	.	MAF_INRAE=15.823;MAF_USDA=33.529
NC_035084.1	65922303	.	T	A	.	.	MAF_USDA=18.75
NC_035084.1	65922349	.	A	G	.	.	MAF_INRAE=34.177;MAF_USDA=5.882
NC_035084.1	65922354	.	T	G	.	.	MAF_INRAE=18.354;MAF_USDA=35.882
NC_035084.1	65922438	.	C	A	.	.	MAF_INRAE=32.911;MAF_USDA=9.412
NC_035084.1	65922534	.	C	A	.	.	MAF_INRAE=15.823;MAF_USDA=12.941
NC_035084.1	65922710	.	T	A	.	.	MAF_USDA=1.639
NC_035084.1	65922790	.	T	A	.	.	MAF_INRAE=31.646;MAF_USDA=21.176
NC_035084.1	65922795	.	A	G	.	.	MAF_USDA=2.941
NC_035084.1	65922823	.	T	G	.	.	MAF_USDA=48.824
NC_035084.1	65922853	.	C	G	.	.	MAF_USDA=2.353
NC_035084.1	65922948	.	G	A	.	.	MAF_USDA=38.824
NC_035084.1	65922950	.	G	A	.	.	MAF_INRAE=4.167;MAF_USDA=6.471
NC_035084.1	65922955	.	T	A	.	.	MAF_INRAE=5.696;MAF_USDA=6.471
NC_035084.1	65923017	.	C	A	.	.	MAF_INRAE=49.367;MAF_USDA=15.882
NC_035084.1	65923065	.	T	C	.	.	MAF_USDA=39.412
NC_035084.1	65923081	.	T	C	.	.	MAF_INRAE=48.734;MAF_USDA=25.882
NC_035084.1	65923094	.	A	G	.	.	MAF_INRAE=15.823;MAF_USDA=12.941
NC_035084.1	65923201	.	T	C	.	.	MAF_INRAE=49.367;MAF_USDA=37.5
NC_035084.1	65923240	.	T	A	.	.	MAF_INRAE=40.0;MAF_USDA=39.583
NC_035084.1	65923345	.	C	T	.	.	MAF_INRAE=5.263;MAF_USDA=4.098
NC_035084.1	65923418	.	G	A	.	.	MAF_INRAE=15.823;MAF_USDA=3.279
NC_035084.1	65923506	.	C	T	.	.	MAF_INRAE=31.646;MAF_USDA=15.294
NC_035084.1	65923585	.	A	T	.	.	MAF_INRAE=18.354;MAF_USDA=4.167
NC_035084.1	65923651	.	TAAAAAAAAA	TAAAAAAAAT	.	.	MAF_USDA=2.083
NC_035084.1	65923660	.	A	T	.	.	MAF_INRAE=18.354
NC_035084.1	65923662	.	T	G	.	.	MAF_USDA=2.083
NC_035084.1	65923663	.	A	C	.	.	MAF_INRAE=41.667;MAF_USDA=27.059
NC_035084.1	65923699	.	T	C	.	.	MAF_INRAE=15.823;MAF_USDA=3.279
NC_035084.1	65923721	.	C	T	.	.	MAF_USDA=1.765
NC_035084.1	65923757	.	G	A	.	.	MAF_INRAE=32.911;MAF_USDA=42.353
NC_035084.1	65923957	.	A	C	.	.	MAF_INRAE=15.823;MAF_USDA=12.941
NC_035084.1	65923971	.	A	G	.	.	MAF_INRAE=11.667;MAF_USDA=3.279
NC_035084.1	65923990	.	A	T	.	.	MAF_INRAE=15.823;MAF_USDA=21.765
NC_035084.1	65924032	.	A	G	.	.	MAF_USDA=5.294
NC_035084.1	65924033	.	C	T	.	.	MAF_INRAE=10.0
NC_035084.1	65924045	.	T	C	.	.	MAF_USDA=5.294
NC_035084.1	65924161	.	G	A	.	.	MAF_INRAE=29.747;MAF_USDA=7.377
NC_035084.1	65924283	.	T	A	.	.	MAF_INRAE=15.19;MAF_USDA=12.941
NC_035084.1	65924365	.	C	T	.	.	MAF_INRAE=15.823;MAF_USDA=12.941
NC_035084.1	65924380	.	G	A	.	.	MAF_INRAE=5.0;MAF_USDA=3.279
NC_035084.1	65924423	.	T	G	.	.	MAF_USDA=5.833
NC_035084.1	65924458	.	A	T	.	.	MAF_USDA=9.524
NC_035084.1	65924528	.	T	G	.	.	MAF_INRAE=17.722;MAF_USDA=2.976
NC_035084.1	65924612	.	G	A	.	.	MAF_USDA=5.294
NC_035084.1	65924621	.	C	A	.	.	MAF_INRAE=17.722;MAF_USDA=2.941
NC_035084.1	65924625	.	T	C	.	.	MAF_INRAE=29.167;MAF_USDA=29.412
NC_035084.1	65924712	.	G	A	.	.	MAF_INRAE=18.354;MAF_USDA=10.588
NC_035084.1	65924849	.	C	T	.	.	MAF_USDA=6.471
NC_035084.1	65924900	.	G	A	.	.	MAF_USDA=6.471
NC_035084.1	65924984	.	G	A	.	.	MAF_INRAE=11.667;MAF_USDA=3.279
NC_035084.1	65925115	.	C	T	.	.	MAF_INRAE=15.19;MAF_USDA=4.098
NC_035084.1	65925147	.	C	T	.	.	MAF_USDA=16.667
NC_035084.1	65925169	.	C	A	.	.	MAF_INRAE=15.823;MAF_USDA=12.941
NC_035084.1	65925278	.	C	T	.	.	MAF_INRAE=15.823;MAF_USDA=3.279
NC_035084.1	65925279	.	C	T	.	.	MAF_USDA=5.294
NC_035084.1	65925298	.	C	T	.	.	MAF_INRAE=17.722;MAF_USDA=8.235
NC_035084.1	65925318	.	C	T	.	.	MAF_USDA=5.294
NC_035084.1	65925408	.	G	A	.	.	MAF_USDA=5.294
NC_035084.1	65925456	.	T	A	.	.	MAF_INRAE=15.19;MAF_USDA=12.941
NC_035084.1	65925462	.	G	A	.	.	MAF_USDA=8.333
NC_035084.1	65925520	.	C	G	.	.	MAF_USDA=5.294
NC_035084.1	65925531	.	C	T	.	.	MAF_INRAE=15.19;MAF_USDA=4.098
NC_035084.1	65925547	.	G	A	.	.	MAF_USDA=9.412
NC_035084.1	65925571	.	G	A	.	.	MAF_INRAE=34.177;MAF_USDA=34.118
NC_035084.1	65925695	.	T	C	.	.	MAF_INRAE=33.544;MAF_USDA=29.412
NC_035084.1	65925706	.	C	A	.	.	MAF_USDA=1.639
NC_035084.1	65925833	.	G	A	.	.	MAF_INRAE=17.722;MAF_USDA=8.235
NC_035084.1	65925911	.	A	T	.	.	MAF_USDA=5.738
NC_035084.1	65925924	.	A	G	.	.	MAF_INRAE=18.354;MAF_USDA=2.353
NC_035084.1	65925936	.	A	C	.	.	MAF_USDA=5.294
NC_035084.1	65925947	.	A	G	.	.	MAF_INRAE=15.823;MAF_USDA=4.098
NC_035084.1	65925951	.	A	T	.	.	MAF_USDA=41.176
NC_035084.1	65926008	.	T	G	.	.	MAF_USDA=4.918
NC_035084.1	65926016	.	C	A	.	.	MAF_INRAE=11.667;MAF_USDA=2.459
NC_035084.1	65926030	.	A	C	.	.	MAF_INRAE=34.81;MAF_USDA=28.824
NC_035084.1	65926033	.	T	C	.	.	MAF_USDA=9.016
NC_035084.1	65926042	.	C	A	.	.	MAF_INRAE=34.81;MAF_USDA=27.647
NC_035084.1	65926099	.	T	A	.	.	MAF_INRAE=15.823;MAF_USDA=12.941
NC_035084.1	65926101	.	C	T	.	.	MAF_USDA=1.639
NC_035084.1	65926106	.	C	T	.	.	MAF_USDA=1.639
NC_035084.1	65926143	.	A	G	.	.	MAF_INRAE=33.544;MAF_USDA=30.0
NC_035084.1	65926230	.	G	A	.	.	MAF_USDA=5.294
NC_035084.1	65926238	.	C	A	.	.	MAF_USDA=5.294
NC_035084.1	65926239	.	T	C	.	.	MAF_USDA=5.294
NC_035084.1	65926240	.	G	A	.	.	MAF_USDA=5.294
NC_035084.1	65926289	.	C	T	.	.	MAF_USDA=5.882
NC_035084.1	65926388	.	G	T	.	.	MAF_INRAE=33.544;MAF_USDA=24.118
NC_035084.1	65926418	.	C	A	.	.	MAF_USDA=4.918
NC_035084.1	65926443	.	T	C	.	.	MAF_INRAE=33.544;MAF_USDA=23.529
NC_035084.1	65926444	.	G	T	.	.	MAF_INRAE=29.167;MAF_USDA=24.706
NC_035084.1	65926517	.	G	T	.	.	MAF_USDA=1.639
NC_035084.1	65926522	.	A	T	.	.	MAF_INRAE=15.0
NC_035084.1	65926525	.	A	T	.	.	MAF_INRAE=15.0
NC_035084.1	65926528	.	T	A	.	.	MAF_INRAE=28.481
NC_035084.1	65926529	.	T	A	.	.	MAF_INRAE=15.823
NC_035084.1	65926543	.	T	A	.	.	MAF_INRAE=15.19;MAF_USDA=11.765
NC_035084.1	65926574	.	T	C	.	.	MAF_INRAE=15.823;MAF_USDA=3.279
NC_035084.1	65926649	.	C	T	.	.	MAF_USDA=4.167
NC_035084.1	65926850	.	T	G	.	.	MAF_INRAE=33.544;MAF_USDA=28.235
NC_035084.1	65926855	.	T	C	.	.	MAF_INRAE=15.823;MAF_USDA=12.941
NC_035084.1	65926998	.	A	T	.	.	MAF_INRAE=33.544;MAF_USDA=30.0
NC_035084.1	65927039	.	C	T	.	.	MAF_INRAE=34.177;MAF_USDA=21.176
NC_035084.1	65927053	.	G	A	.	.	MAF_INRAE=15.823
NC_035084.1	65927201	.	G	A	.	.	MAF_USDA=4.918
NC_035084.1	65927333	.	A	G	.	.	MAF_USDA=8.333
NC_035084.1	65927415	.	A	G	.	.	MAF_USDA=4.098
NC_035084.1	65927572	.	C	A	.	.	MAF_INRAE=21.519;MAF_USDA=1.639
NC_035084.1	65927631	.	A	T	.	.	MAF_INRAE=5.063
NC_035084.1	65928646	.	T	C	.	.	MAF_USDA=10.87
NC_035084.1	65928672	.	C	A	.	.	MAF_USDA=31.25
NC_035084.1	65928681	.	A	C	.	.	MAF_USDA=18.75
NC_035084.1	65928701	.	T	A	.	.	MAF_USDA=12.5
NC_035084.1	65928787	.	T	G	.	.	MAF_USDA=1.639
NC_035084.1	65928802	.	C	G	.	.	MAF_USDA=2.353
NC_035084.1	65928854	.	G	T	.	.	MAF_INRAE=17.089;MAF_USDA=7.647
NC_035084.1	65928989	.	T	G	.	.	MAF_INRAE=10.526
NC_035084.1	65929101	.	T	C	.	.	MAF_INRAE=49.367;MAF_USDA=16.471
NC_035084.1	65929102	.	A	G	.	.	MAF_INRAE=15.823;MAF_USDA=11.765
NC_035084.1	65929168	.	T	G	.	.	MAF_USDA=4.918
NC_035084.1	65929241	.	A	G	.	.	MAF_USDA=42.353
NC_035084.1	65929388	.	G	T	.	.	MAF_USDA=49.412
NC_035084.1	65929436	.	T	G	.	.	MAF_USDA=35.294
NC_035084.1	65929489	.	C	T	.	.	MAF_INRAE=15.789;MAF_USDA=9.836
NC_035084.1	65929490	.	A	G	.	.	MAF_USDA=41.765
NC_035084.1	65929598	.	C	T	.	.	MAF_USDA=10.241
NC_035084.1	65929599	.	A	G	.	.	MAF_USDA=46.988
NC_035084.1	65929628	.	G	A	.	.	MAF_USDA=5.294
NC_035084.1	65929639	.	G	C	.	.	MAF_USDA=11.905
NC_035084.1	65929646	.	T	A	.	.	MAF_USDA=9.836
NC_035084.1	65929671	.	A	G	.	.	MAF_USDA=43.529
NC_035084.1	65929806	.	C	A	.	.	MAF_USDA=42.353
NC_035084.1	65929954	.	A	G	.	.	MAF_USDA=49.412
NC_035084.1	65929976	.	T	C	.	.	MAF_INRAE=15.823;MAF_USDA=11.765
NC_035084.1	65929981	.	C	A	.	.	MAF_USDA=18.75
NC_035084.1	65930013	.	T	C	.	.	MAF_INRAE=29.114;MAF_USDA=23.529
NC_035084.1	65930050	.	T	G	.	.	MAF_USDA=1.667
NC_035084.1	65930053	.	G	T	.	.	MAF_USDA=3.333
NC_035084.1	65930060	.	T	G	.	.	MAF_USDA=3.333
NC_035084.1	65930062	.	A	T	.	.	MAF_INRAE=15.823;MAF_USDA=12.5
NC_035084.1	65930080	.	T	C	.	.	MAF_INRAE=29.114;MAF_USDA=15.294
NC_035084.1	65930082	.	G	A	.	.	MAF_INRAE=26.667;MAF_USDA=40.588
NC_035084.1	65930086	.	C	T	.	.	MAF_INRAE=15.833;MAF_USDA=11.765
NC_035084.1	65930089	.	C	G	.	.	MAF_USDA=5.294
NC_035084.1	65930112	.	C	A	.	.	MAF_USDA=5.294
NC_035084.1	65930170	.	C	A	.	.	MAF_USDA=4.918
NC_035084.1	65930186	.	C	A	.	.	MAF_USDA=2.353
NC_035084.1	65930257	.	C	T	.	.	MAF_USDA=14.583
NC_035084.1	65930292	.	G	T	.	.	MAF_USDA=4.918
NC_035084.1	65930301	.	G	T	.	.	MAF_INRAE=2.5
NC_035084.1	65930313	.	A	C	.	.	MAF_USDA=9.016
NC_035084.1	65930358	.	G	T	.	.	MAF_INRAE=6.667
NC_035084.1	65930439	.	C	A	.	.	MAF_USDA=33.333
NC_035084.1	65930443	.	A	T	.	.	MAF_INRAE=5.0;MAF_USDA=18.452
NC_035084.1	65930484	.	A	T	.	.	MAF_USDA=2.976
NC_035084.1	65930506	.	T	G	.	.	MAF_USDA=45.833
NC_035084.1	65930593	.	C	T	.	.	MAF_USDA=45.294
NC_035084.1	65930679	.	C	A	.	.	MAF_INRAE=21.519;MAF_USDA=39.412
NC_035084.1	65930681	.	A	G	.	.	MAF_INRAE=40.0;MAF_USDA=25.294
NC_035084.1	65930682	.	T	A	.	.	MAF_USDA=3.529
NC_035084.1	65930731	.	G	C	.	.	MAF_INRAE=17.089;MAF_USDA=11.765
NC_035084.1	65930751	.	T	C	.	.	MAF_INRAE=17.089;MAF_USDA=10.588
NC_035084.1	65930771	.	A	G	.	.	MAF_INRAE=17.089;MAF_USDA=4.918
NC_035084.1	65930804	.	G	C	.	.	MAF_USDA=3.529
NC_035084.1	65930810	.	T	G	.	.	MAF_USDA=5.294
NC_035084.1	65930817	.	C	T	.	.	MAF_USDA=8.333
NC_035084.1	65930908	.	G	C	.	.	MAF_USDA=4.118
NC_035084.1	65930915	.	T	A	.	.	MAF_INRAE=5.696;MAF_USDA=5.882
NC_035084.1	65930924	.	G	A	.	.	MAF_USDA=5.294
NC_035084.1	65930932	.	C	T	.	.	MAF_INRAE=26.582;MAF_USDA=34.118
NC_035084.1	65930943	.	C	T	.	.	MAF_USDA=1.639
NC_035084.1	65931008	.	T	C	.	.	MAF_INRAE=10.759;MAF_USDA=7.059
NC_035084.1	65931029	.	G	A	.	.	MAF_INRAE=27.215;MAF_USDA=22.941
NC_035084.1	65931120	.	A	G	.	.	MAF_INRAE=34.177;MAF_USDA=13.529
NC_035084.1	65931202	.	G	A	.	.	MAF_INRAE=48.101;MAF_USDA=20.588
NC_035084.1	65931264	.	A	G	.	.	MAF_USDA=18.75
NC_035084.1	65931275	.	A	T	.	.	MAF_INRAE=27.215;MAF_USDA=10.417
NC_035084.1	65931285	.	A	C	.	.	MAF_USDA=8.333
NC_035084.1	65931303	.	G	A	.	.	MAF_INRAE=20.886;MAF_USDA=31.25
NC_035084.1	65931351	.	G	A	.	.	MAF_USDA=7.377
NC_035084.1	65931355	.	T	A	.	.	MAF_USDA=2.353
NC_035084.1	65931366	.	G	A	.	.	MAF_USDA=1.639
NC_035084.1	65931368	.	A	C	.	.	MAF_INRAE=26.582;MAF_USDA=17.647
NC_035084.1	65931452	.	T	A	.	.	MAF_INRAE=17.722;MAF_USDA=4.167
NC_035084.1	65931537	.	C	A	.	.	MAF_INRAE=33.544;MAF_USDA=16.471
NC_035084.1	65931667	.	C	T	.	.	MAF_INRAE=45.57;MAF_USDA=29.412
NC_035084.1	65931680	.	G	T	.	.	MAF_USDA=8.333
NC_035084.1	65931681	.	G	T	.	.	MAF_USDA=8.333
NC_035084.1	65931720	.	T	C	.	.	MAF_USDA=5.294
NC_035084.1	65931757	.	G	T	.	.	MAF_USDA=3.279
NC_035084.1	65931788	.	A	C	.	.	MAF_USDA=4.706
NC_035084.1	65931836	.	G	A	.	.	MAF_INRAE=10.833;MAF_USDA=27.647
NC_035084.1	65931847	.	C	G	.	.	MAF_INRAE=22.152;MAF_USDA=10.656
NC_035084.1	65931854	.	A	T	.	.	MAF_INRAE=10.833;MAF_USDA=7.377
NC_035084.1	65932029	.	G	A	.	.	MAF_INRAE=17.722
NC_035084.1	65932104	.	A	T	.	.	MAF_INRAE=14.167
NC_035084.1	65932310	.	G	A	.	.	MAF_USDA=14.583
NC_035084.1	65933192	.	G	T	.	.	MAF_USDA=18.75
NC_035084.1	65933193	.	T	C	.	.	MAF_USDA=18.75
NC_035084.1	65933230	.	C	T	.	.	MAF_INRAE=42.105;MAF_USDA=7.059
NC_035084.1	65933260	.	C	A	.	.	MAF_INRAE=16.456;MAF_USDA=3.529
NC_035084.1	65933269	.	T	G	.	.	MAF_USDA=2.459
NC_035084.1	65933296	.	G	T	.	.	MAF_INRAE=14.557;MAF_USDA=11.765
NC_035084.1	65933342	.	G	C	.	.	MAF_INRAE=33.544;MAF_USDA=29.167
NC_035084.1	65933344	.	T	C	.	.	MAF_INRAE=5.0
NC_035084.1	65933652	.	C	A	.	.	MAF_USDA=2.459
NC_035084.1	65933744	.	G	T	.	.	MAF_USDA=1.639
NC_035084.1	65933900	.	A	G	.	.	MAF_INRAE=21.519;MAF_USDA=4.918
NC_035084.1	65933954	.	G	A	.	.	MAF_INRAE=10.833;MAF_USDA=27.059
NC_035084.1	65934051	.	G	A	.	.	MAF_INRAE=36.842
NC_035084.1	65934133	.	A	T	.	.	MAF_INRAE=20.253;MAF_USDA=6.471
NC_035084.1	65934165	.	C	T	.	.	MAF_USDA=8.197
NC_035084.1	65934274	.	A	T	.	.	MAF_INRAE=20.253;MAF_USDA=5.882
NC_035084.1	65934388	.	A	T	.	.	MAF_INRAE=37.342;MAF_USDA=10.714
NC_035084.1	65934570	.	G	T	.	.	MAF_INRAE=20.833;MAF_USDA=20.0
NC_035084.1	65934577	.	T	A	.	.	MAF_USDA=1.639
NC_035084.1	65934745	.	T	A	.	.	MAF_USDA=3.279
NC_035084.1	65934831	.	A	C	.	.	MAF_USDA=3.279
NC_035084.1	65934839	.	C	A	.	.	MAF_INRAE=44.304;MAF_USDA=25.41
NC_035084.1	65934881	.	G	A	.	.	MAF_INRAE=18.354;MAF_USDA=17.647
NC_035084.1	65934915	.	T	A	.	.	MAF_INRAE=18.354;MAF_USDA=9.167
NC_035084.1	65934920	.	T	C	.	.	MAF_INRAE=17.089;MAF_USDA=4.918
NC_035084.1	65935010	.	T	C	.	.	MAF_INRAE=22.785;MAF_USDA=38.235
NC_035084.1	65935021	.	C	T	.	.	MAF_INRAE=21.519;MAF_USDA=31.176
NC_035084.1	65935248	.	C	T	.	.	MAF_INRAE=20.253;MAF_USDA=7.059
NC_035084.1	65935250	.	G	A	.	.	MAF_USDA=2.459
NC_035084.1	65935274	.	G	C	.	.	MAF_INRAE=13.333;MAF_USDA=12.5
NC_035084.1	65935353	.	C	G	.	.	MAF_INRAE=20.253;MAF_USDA=7.059
NC_035084.1	65935381	.	C	T	.	.	MAF_USDA=18.75
NC_035084.1	65935498	.	T	C	.	.	MAF_INRAE=22.152;MAF_USDA=32.941
NC_035084.1	65935581	.	T	G	.	.	MAF_INRAE=44.304;MAF_USDA=27.059
NC_035084.1	65935582	.	G	T	.	.	MAF_INRAE=14.167;MAF_USDA=6.471
NC_035084.1	65935656	.	G	T	.	.	MAF_USDA=1.639
NC_035084.1	65935712	.	G	A	.	.	MAF_INRAE=20.253;MAF_USDA=7.059
NC_035084.1	65935859	.	T	C	.	.	MAF_USDA=27.059
NC_035084.1	65936056	.	G	T	.	.	MAF_USDA=18.75
NC_035084.1	65936082	.	T	G	.	.	MAF_INRAE=34.81;MAF_USDA=9.412
NC_035084.1	65936090	.	A	C	.	.	MAF_INRAE=17.089;MAF_USDA=4.098
NC_035084.1	65936276	.	A	G	.	.	MAF_INRAE=20.253;MAF_USDA=7.647
NC_035084.1	65936374	.	T	C	.	.	MAF_INRAE=40.506;MAF_USDA=42.941
NC_035084.1	65936391	.	C	A	.	.	MAF_USDA=5.357
NC_035084.1	65936507	.	A	G	.	.	MAF_USDA=3.279
NC_035084.1	65936524	.	G	A	.	.	MAF_INRAE=20.253;MAF_USDA=11.176
NC_035084.1	65936552	.	G	A	.	.	MAF_INRAE=18.987;MAF_USDA=17.059
NC_035084.1	65936694	.	G	T	.	.	MAF_INRAE=10.526
NC_035084.1	65936778	.	G	C	.	.	MAF_USDA=12.5
NC_035084.1	65936891	.	G	A	.	.	MAF_USDA=1.639
NC_035084.1	65936912	.	C	T	.	.	MAF_INRAE=18.354;MAF_USDA=10.588
NC_035084.1	65937035	.	A	T	.	.	MAF_USDA=6.471
NC_035084.1	65937137	.	G	A	.	.	MAF_INRAE=21.519;MAF_USDA=3.279
NC_035084.1	65937193	.	T	A	.	.	MAF_USDA=1.639
NC_035084.1	65937237	.	G	A	.	.	MAF_INRAE=18.354;MAF_USDA=7.647
NC_035084.1	65937246	.	G	C	.	.	MAF_INRAE=18.354;MAF_USDA=7.647
NC_035084.1	65937346	.	T	C	.	.	MAF_INRAE=39.873;MAF_USDA=16.471
NC_035084.1	65937415	.	T	A	.	.	MAF_USDA=32.353
NC_035084.1	65937486	.	A	G	.	.	MAF_USDA=21.176
NC_035084.1	65937637	.	T	C	.	.	MAF_USDA=10.417
NC_035084.1	65937719	.	T	A	.	.	MAF_INRAE=21.519;MAF_USDA=3.279
NC_035084.1	65937748	.	C	T	.	.	MAF_USDA=2.459
NC_035084.1	65937786	.	G	A	.	.	MAF_INRAE=5.696;MAF_USDA=4.706
NC_035084.1	65937819	.	C	A	.	.	MAF_USDA=3.529
NC_035084.1	65937836	.	A	C	.	.	MAF_USDA=2.459
NC_035084.1	65937939	.	T	A	.	.	MAF_USDA=1.639
NC_035084.1	65937992	.	C	A	.	.	MAF_INRAE=17.089;MAF_USDA=2.941
NC_035084.1	65938050	.	C	T	.	.	MAF_INRAE=5.696;MAF_USDA=4.706
NC_035084.1	65938170	.	T	A	.	.	MAF_INRAE=6.329;MAF_USDA=5.294
NC_035084.1	65938181	.	C	T	.	.	MAF_INRAE=16.456;MAF_USDA=2.941
NC_035084.1	65938259	.	G	A	.	.	MAF_INRAE=17.722;MAF_USDA=7.647
NC_035084.1	65938498	.	T	G	.	.	MAF_USDA=2.459
NC_035084.1	65938575	.	C	T	.	.	MAF_USDA=8.333
NC_035084.1	65938604	.	T	C	.	.	MAF_USDA=1.639
NC_035084.1	65938790	.	G	A	.	.	MAF_INRAE=5.696;MAF_USDA=10.0
NC_035084.1	65938792	.	G	A	.	.	MAF_USDA=8.333
NC_035084.1	65938804	.	T	C	.	.	MAF_USDA=5.294
NC_035084.1	65938834	.	C	T	.	.	MAF_USDA=12.5
NC_035084.1	65938845	.	C	A	.	.	MAF_INRAE=14.167;MAF_USDA=2.941
NC_035084.1	65938866	.	C	A	.	.	MAF_USDA=5.882
NC_035084.1	65938947	.	T	G	.	.	MAF_USDA=4.918
NC_035084.1	65938993	.	G	T	.	.	MAF_INRAE=22.152;MAF_USDA=3.279
NC_035084.1	65939136	.	T	C	.	.	MAF_INRAE=5.696;MAF_USDA=11.176
NC_035084.1	65939374	.	G	T	.	.	MAF_USDA=2.459
NC_035084.1	65939399	.	C	A	.	.	MAF_USDA=11.176
NC_035084.1	65939404	.	C	A	.	.	MAF_USDA=5.882
NC_035084.1	65939496	.	T	C	.	.	MAF_USDA=2.353
NC_035084.1	65939576	.	C	A	.	.	MAF_INRAE=25.316;MAF_USDA=4.918
NC_035084.1	65939599	.	T	C	.	.	MAF_INRAE=48.101;MAF_USDA=49.412
NC_035084.1	65939632	.	A	T	.	.	MAF_INRAE=39.873;MAF_USDA=15.882
NC_035084.1	65939754	.	G	A	.	.	MAF_USDA=1.639
NC_035084.1	65939765	.	G	T	.	.	MAF_USDA=7.059
NC_035084.1	65939797	.	C	A	.	.	MAF_USDA=2.459
NC_035084.1	65939942	.	C	A	.	.	MAF_INRAE=5.0;MAF_USDA=3.279
NC_035084.1	65939949	.	A	G	.	.	MAF_INRAE=5.696;MAF_USDA=5.294
NC_035084.1	65940268	.	T	A	.	.	MAF_USDA=1.667
NC_035084.1	65940274	.	G	C	.	.	MAF_USDA=2.5
NC_035084.1	65940320	.	A	T	.	.	MAF_INRAE=25.316;MAF_USDA=36.471
NC_035084.1	65940470	.	G	T	.	.	MAF_INRAE=15.823;MAF_USDA=3.279
NC_035084.1	65940505	.	C	A	.	.	MAF_USDA=13.115
NC_035084.1	65940629	.	A	G	.	.	MAF_USDA=5.738
NC_035084.1	65940672	.	G	A	.	.	MAF_USDA=18.75
NC_035084.1	65940678	.	C	G	.	.	MAF_INRAE=5.0;MAF_USDA=3.279
NC_035084.1	65940723	.	G	A	.	.	MAF_USDA=5.882
NC_035084.1	65940725	.	G	A	.	.	MAF_USDA=4.706
NC_035084.1	65940781	.	G	A	.	.	MAF_USDA=12.295
NC_035084.1	65940816	.	G	A	.	.	MAF_USDA=4.706
NC_035084.1	65940850	.	A	C	.	.	MAF_INRAE=17.722;MAF_USDA=2.941
NC_035084.1	65940911	.	G	T	.	.	MAF_INRAE=13.158
NC_035084.1	65940922	.	G	A	.	.	MAF_INRAE=17.722;MAF_USDA=1.639
NC_035084.1	65940935	.	T	C	.	.	MAF_USDA=6.557
NC_035084.1	65940937	.	C	T	.	.	MAF_USDA=1.639
NC_035084.1	65940964	.	A	G	.	.	MAF_USDA=2.459
NC_035084.1	65941007	.	C	T	.	.	MAF_INRAE=17.722;MAF_USDA=2.941
NC_035084.1	65941050	.	A	G	.	.	MAF_INRAE=22.785;MAF_USDA=7.647
NC_035084.1	65941121	.	G	T	.	.	MAF_USDA=4.098
NC_035084.1	65941234	.	G	T	.	.	MAF_USDA=2.459
NC_035084.1	65941238	.	G	C	.	.	MAF_INRAE=22.5;MAF_USDA=4.918
NC_035084.1	65941239	.	C	A	.	.	MAF_INRAE=22.5;MAF_USDA=4.918
NC_035084.1	65941333	.	G	T	.	.	MAF_USDA=1.639
NC_035084.1	65941365	.	A	G	.	.	MAF_USDA=33.529
NC_035084.1	65941591	.	C	A	.	.	MAF_INRAE=18.354;MAF_USDA=10.0
NC_035084.1	65941620	.	G	A	.	.	MAF_INRAE=9.494;MAF_USDA=10.588
NC_035084.1	65941624	.	C	T	.	.	MAF_USDA=5.294
NC_035084.1	65941720	.	C	A	.	.	MAF_INRAE=25.316;MAF_USDA=41.765
NC_035084.1	65941726	.	T	G	.	.	MAF_INRAE=47.468;MAF_USDA=29.412
NC_035084.1	65941729	.	G	C	.	.	MAF_USDA=10.0
NC_035084.1	65941840	.	A	G	.	.	MAF_USDA=9.016
NC_035084.1	65941902	.	G	T	.	.	MAF_USDA=1.639
NC_035084.1	65941951	.	T	C	.	.	MAF_USDA=4.098
NC_035084.1	65941977	.	T	A	.	.	MAF_INRAE=11.667
NC_035084.1	65941980	.	T	G	.	.	MAF_INRAE=5.0
NC_035084.1	65942013	.	A	T	.	.	MAF_INRAE=18.354;MAF_USDA=7.647
NC_035084.1	65942024	.	C	A	.	.	MAF_USDA=1.639
NC_035084.1	65942043	.	T	A	.	.	MAF_USDA=39.412
NC_035084.1	65942111	.	T	A	.	.	MAF_INRAE=30.38;MAF_USDA=7.647
NC_035084.1	65942345	.	T	C	.	.	MAF_USDA=8.235
NC_035084.1	65942475	.	C	T	.	.	MAF_INRAE=17.722;MAF_USDA=2.941
NC_035084.1	65942580	.	G	A	.	.	MAF_USDA=2.083
NC_035084.1	65942630	.	C	T	.	.	MAF_INRAE=24.684;MAF_USDA=29.167
NC_035084.1	65942635	.	T	C	.	.	MAF_INRAE=24.684;MAF_USDA=29.167
NC_035084.1	65942636	.	T	C	.	.	MAF_INRAE=27.5;MAF_USDA=29.167
NC_035084.1	65942865	.	G	A	.	.	MAF_USDA=5.294
NC_035084.1	65942948	.	G	A	.	.	MAF_USDA=7.647
NC_035084.1	65942952	.	T	C	.	.	MAF_USDA=1.639
NC_035084.1	65943338	.	T	A	.	.	MAF_INRAE=48.101;MAF_USDA=10.0
NC_035084.1	65943366	.	A	T	.	.	MAF_INRAE=5.696;MAF_USDA=16.471
NC_035084.1	65943391	.	A	T	.	.	MAF_INRAE=22.152;MAF_USDA=17.857
NC_035084.1	65943424	.	G	T	.	.	MAF_USDA=1.667
NC_035084.1	65943425	.	G	C	.	.	MAF_INRAE=15.823;MAF_USDA=2.459
NC_035084.1	65943543	.	A	T	.	.	MAF_USDA=7.059
NC_035084.1	65943568	.	A	G	.	.	MAF_USDA=12.5
NC_035084.1	65943653	.	ACAAAGGTTTGT	ACAAAGGTTTGC	.	.	MAF_USDA=12.5
NC_035084.1	65943664	.	T	C	.	.	MAF_USDA=35.246
NC_035084.1	65943913	.	T	C	.	.	MAF_USDA=1.639
NC_035084.1	65943932	.	C	T	.	.	MAF_INRAE=10.0
NC_035084.1	65943947	.	G	T	.	.	MAF_USDA=4.098
NC_035084.1	65943983	.	T	A	.	.	MAF_INRAE=10.526;MAF_USDA=9.016
NC_035084.1	65944026	.	A	T	.	.	MAF_INRAE=10.526;MAF_USDA=9.836
NC_035084.1	65944052	.	A	C	.	.	MAF_INRAE=18.354;MAF_USDA=11.176
NC_035084.1	65944059	.	T	A	.	.	MAF_INRAE=21.519;MAF_USDA=24.118
NC_035084.1	65944063	.	A	T	.	.	MAF_INRAE=5.0;MAF_USDA=3.279
NC_035084.1	65944097	.	T	G	.	.	MAF_INRAE=5.0;MAF_USDA=3.279
NC_035084.1	65944193	.	T	A	.	.	MAF_INRAE=17.722;MAF_USDA=2.941
NC_035084.1	65944200	.	C	T	.	.	MAF_USDA=1.639
NC_035084.1	65944262	.	T	C	.	.	MAF_INRAE=5.0
NC_035084.1	65944304	.	T	G	.	.	MAF_INRAE=10.526
NC_035084.1	65944353	.	G	A	.	.	MAF_USDA=2.459
NC_035084.1	65944516	.	G	C	.	.	MAF_INRAE=10.526;MAF_USDA=31.548
NC_035084.1	65944526	.	T	G	.	.	MAF_USDA=1.667
NC_035084.1	65944569	.	G	A	.	.	MAF_USDA=18.75
NC_035084.1	65944675	.	A	G	.	.	MAF_USDA=1.667
NC_035084.1	65944696	.	C	T	.	.	MAF_USDA=4.167
NC_035084.1	65944732	.	C	A	.	.	MAF_INRAE=5.696;MAF_USDA=11.905
NC_035084.1	65944782	.	C	T	.	.	MAF_USDA=1.667
NC_035084.1	65945005	.	A	G	.	.	MAF_INRAE=10.526;MAF_USDA=5.833
NC_035084.1	65945030	.	G	A	.	.	MAF_INRAE=48.734;MAF_USDA=22.619
NC_035084.1	65945048	.	A	C	.	.	MAF_INRAE=5.0;MAF_USDA=6.548
NC_035084.1	65945049	.	A	T	.	.	MAF_USDA=5.952
NC_035084.1	65945050	.	T	G	.	.	MAF_INRAE=5.0
NC_035084.1	65945079	.	A	G	.	.	MAF_USDA=17.262
NC_035084.1	65945093	.	G	A	.	.	MAF_INRAE=21.519;MAF_USDA=18.333
NC_035084.1	65945108	.	T	C	.	.	MAF_INRAE=10.526;MAF_USDA=29.762
NC_035084.1	65945109	.	G	T	.	.	MAF_INRAE=26.667;MAF_USDA=8.333
NC_035084.1	65945123	.	T	C	.	.	MAF_INRAE=5.0;MAF_USDA=3.333
NC_035084.1	65945163	.	A	C	.	.	MAF_INRAE=46.835;MAF_USDA=10.119
NC_035084.1	65945220	.	C	T	.	.	MAF_USDA=23.171
NC_035084.1	65945255	.	T	C	.	.	MAF_USDA=3.333
NC_035084.1	65945274	.	A	G	.	.	MAF_USDA=16.667
NC_035084.1	65945327	.	A	T	.	.	MAF_USDA=10.417
NC_035084.1	65945337	.	C	T	.	.	MAF_INRAE=5.696;MAF_USDA=2.459
NC_035084.1	65945344	.	A	C	.	.	MAF_INRAE=45.57;MAF_USDA=10.0
NC_035084.1	65945350	.	C	T	.	.	MAF_INRAE=10.526;MAF_USDA=15.294
NC_035084.1	65945438	.	G	A	.	.	MAF_INRAE=48.101;MAF_USDA=10.0
NC_035084.1	65945494	.	A	C	.	.	MAF_INRAE=48.101;MAF_USDA=9.412
NC_035084.1	65945537	.	A	T	.	.	MAF_USDA=6.557
NC_035084.1	65945549	.	G	A	.	.	MAF_INRAE=43.671;MAF_USDA=44.706
NC_035084.1	65945560	.	AGTAGGTGAATGGATGATC	AGTAGGTGAATGGATGATA	.	.	MAF_USDA=16.667
NC_035084.1	65945746	.	A	T	.	.	MAF_INRAE=47.468;MAF_USDA=10.0
NC_035084.1	65945758	.	G	A	.	.	MAF_INRAE=44.304;MAF_USDA=44.706
NC_035084.1	65945783	.	G	C	.	.	MAF_INRAE=45.57;MAF_USDA=41.765
NC_035084.1	65945832	.	G	C	.	.	MAF_INRAE=12.025;MAF_USDA=47.917
NC_035084.1	65945836	.	A	T	.	.	MAF_USDA=13.934
NC_035084.1	65945971	.	C	A	.	.	MAF_INRAE=5.696;MAF_USDA=5.882
NC_035084.1	65945981	.	G	A	.	.	MAF_INRAE=42.405;MAF_USDA=5.882
NC_035084.1	65945985	.	G	A	.	.	MAF_USDA=5.738
NC_035084.1	65946002	.	A	G	.	.	MAF_INRAE=5.0;MAF_USDA=3.279
NC_035084.1	65946028	.	A	T	.	.	MAF_INRAE=5.696;MAF_USDA=12.941
NC_035084.1	65946076	.	A	C	.	.	MAF_INRAE=23.418;MAF_USDA=33.333
NC_035084.1	65946092	.	T	A	.	.	MAF_USDA=5.882
NC_035084.1	65946101	.	T	C	.	.	MAF_USDA=1.639
NC_035084.1	65946152	.	A	G	.	.	MAF_USDA=3.279
NC_035084.1	65946269	.	A	G	.	.	MAF_USDA=5.882
NC_035084.1	65946278	.	G	T	.	.	MAF_INRAE=22.152;MAF_USDA=7.647
NC_035084.1	65946370	.	G	A	.	.	MAF_INRAE=24.684;MAF_USDA=15.882
NC_035084.1	65946509	.	T	C	.	.	MAF_USDA=2.459
NC_035084.1	65946542	.	A	C	.	.	MAF_USDA=3.279
NC_035084.1	65946627	.	G	A	.	.	MAF_USDA=8.197
NC_035084.1	65946706	.	C	T	.	.	MAF_USDA=3.279
NC_035084.1	65946729	.	C	A	.	.	MAF_INRAE=33.544;MAF_USDA=10.588
NC_035084.1	65946732	.	A	G	.	.	MAF_INRAE=5.263;MAF_USDA=4.098
NC_035084.1	65946755	.	G	A	.	.	MAF_INRAE=5.263;MAF_USDA=4.918
NC_035084.1	65946799	.	T	G	.	.	MAF_USDA=1.639
NC_035084.1	65946813	.	T	G	.	.	MAF_INRAE=41.772;MAF_USDA=11.176
NC_035084.1	65946957	.	G	C	.	.	MAF_INRAE=5.063;MAF_USDA=4.918
NC_035084.1	65946998	.	T	C	.	.	MAF_USDA=4.098
NC_035084.1	65947045	.	A	C	.	.	MAF_INRAE=10.526;MAF_USDA=25.294
NC_035084.1	65947061	.	T	C	.	.	MAF_INRAE=22.785;MAF_USDA=17.059
NC_035084.1	65947079	.	C	G	.	.	MAF_INRAE=22.785;MAF_USDA=16.471
NC_035084.1	65947253	.	G	T	.	.	MAF_USDA=9.412
NC_035084.1	65947295	.	C	A	.	.	MAF_INRAE=15.833;MAF_USDA=30.0
NC_035084.1	65947311	.	T	C	.	.	MAF_INRAE=19.62;MAF_USDA=9.412
NC_035084.1	65947528	.	C	G	.	.	MAF_USDA=18.75
NC_035084.1	65947618	.	G	A	.	.	MAF_INRAE=10.0
NC_035084.1	65947623	.	G	A	.	.	MAF_INRAE=17.722;MAF_USDA=3.529
NC_035084.1	65947635	.	C	T	.	.	MAF_USDA=3.279
NC_035084.1	65947689	.	C	T	.	.	MAF_INRAE=15.823;MAF_USDA=27.059
NC_035084.1	65947707	.	A	G	.	.	MAF_INRAE=20.886;MAF_USDA=32.353
NC_035084.1	65947715	.	T	C	.	.	MAF_USDA=8.333
NC_035084.1	65947724	.	G	A	.	.	MAF_USDA=5.882
NC_035084.1	65947934	.	A	T	.	.	MAF_INRAE=34.177;MAF_USDA=18.824
NC_035084.1	65947979	.	T	C	.	.	MAF_INRAE=34.177;MAF_USDA=18.033
NC_035084.1	65947985	.	C	T	.	.	MAF_INRAE=39.241;MAF_USDA=42.941
NC_035084.1	65948010	.	C	T	.	.	MAF_INRAE=15.823;MAF_USDA=40.588
NC_035084.1	65948017	.	A	C	.	.	MAF_INRAE=41.772;MAF_USDA=19.412
NC_035084.1	65948021	.	A	C	.	.	MAF_INRAE=44.167;MAF_USDA=11.765
NC_035084.1	65948047	.	G	T	.	.	MAF_USDA=1.639
NC_035084.1	65948050	.	A	G	.	.	MAF_INRAE=17.089;MAF_USDA=2.459
NC_035084.1	65948052	.	T	A	.	.	MAF_INRAE=12.5;MAF_USDA=2.459
NC_035084.1	65948068	.	A	G	.	.	MAF_USDA=2.459
NC_035084.1	65948122	.	G	C	.	.	MAF_INRAE=37.975;MAF_USDA=44.118
NC_035084.1	65948125	.	T	C	.	.	MAF_USDA=2.459
NC_035084.1	65948452	.	T	C	.	.	MAF_USDA=5.882
NC_035084.1	65948512	.	G	A	.	.	MAF_INRAE=5.0;MAF_USDA=3.279
NC_035084.1	65948618	.	C	T	.	.	MAF_USDA=3.279
NC_035084.1	65948659	.	G	A	.	.	MAF_USDA=14.881
NC_035084.1	65948903	.	C	T	.	.	MAF_INRAE=12.5
NC_035084.1	65948909	.	C	T	.	.	MAF_INRAE=6.667
NC_035084.1	65948913	.	C	T	.	.	MAF_INRAE=1.667
NC_035084.1	65948923	.	C	T	.	.	MAF_USDA=29.508
NC_035084.1	65949014	.	G	T	.	.	MAF_INRAE=10.526
NC_035084.1	65949093	.	T	G	.	.	MAF_USDA=2.459
NC_035084.1	65949311	.	G	A	.	.	MAF_INRAE=5.263
NC_035084.1	65949317	.	A	G	.	.	MAF_INRAE=5.696;MAF_USDA=8.235
NC_035084.1	65949338	.	A	C	.	.	MAF_USDA=1.639
NC_035084.1	65949348	.	G	T	.	.	MAF_INRAE=5.263
NC_035084.1	65949809	.	A	G	.	.	MAF_INRAE=9.167
NC_035084.1	65949841	.	T	G	.	.	MAF_INRAE=15.823;MAF_USDA=11.176
NC_035084.1	65949860	.	G	A	.	.	MAF_USDA=1.639
NC_035084.1	65949862	.	T	C	.	.	MAF_INRAE=10.526
NC_035084.1	65949885	.	C	A	.	.	MAF_INRAE=15.823;MAF_USDA=10.0
NC_035084.1	65949994	.	A	T	.	.	MAF_USDA=8.333
NC_035084.1	65950034	.	C	A	.	.	MAF_INRAE=10.0;MAF_USDA=2.459
NC_035084.1	65950130	.	T	C	.	.	MAF_USDA=13.043
NC_035084.1	65950132	.	T	G	.	.	MAF_INRAE=18.987
NC_035084.1	65950139	.	C	A	.	.	MAF_USDA=12.5
NC_035084.1	65950195	.	G	C	.	.	MAF_USDA=3.279
NC_035084.1	65950196	.	T	A	.	.	MAF_USDA=3.279
NC_035084.1	65950197	.	T	C	.	.	MAF_USDA=3.279
NC_035084.1	65950198	.	G	A	.	.	MAF_USDA=3.279
NC_035084.1	65950200	.	A	C	.	.	MAF_INRAE=5.696;MAF_USDA=8.235
NC_035084.1	65950202	.	T	C	.	.	MAF_INRAE=4.167;MAF_USDA=8.235
NC_035084.1	65950265	.	C	T	.	.	MAF_INRAE=37.5;MAF_USDA=4.167
NC_035084.1	65950266	.	G	A	.	.	MAF_USDA=7.647
NC_035084.1	65950267	.	C	T	.	.	MAF_USDA=7.059
NC_035084.1	65950296	.	C	T	.	.	MAF_INRAE=10.833
NC_035084.1	65950300	.	C	T	.	.	MAF_INRAE=5.263
NC_035084.1	65950320	.	G	A	.	.	MAF_INRAE=8.228;MAF_USDA=7.647
NC_035084.1	65950329	.	G	A	.	.	MAF_INRAE=5.263;MAF_USDA=10.0
NC_035084.1	65950330	.	T	C	.	.	MAF_USDA=15.574
NC_035084.1	65950358	.	G	A	.	.	MAF_USDA=2.5
NC_035084.1	65950373	.	T	C	.	.	MAF_INRAE=21.519
NC_035084.1	65950410	.	G	C	.	.	MAF_INRAE=11.667;MAF_USDA=10.417
NC_035084.1	65950451	.	G	A	.	.	MAF_INRAE=5.263;MAF_USDA=4.098
NC_035084.1	65950522	.	G	T	.	.	MAF_USDA=5.738
NC_035084.1	65950526	.	T	A	.	.	MAF_INRAE=5.696;MAF_USDA=5.882
NC_035084.1	65950537	.	G	A	.	.	MAF_USDA=3.279
NC_035084.1	65950541	.	C	G	.	.	MAF_USDA=1.639
NC_035084.1	65950543	.	C	A	.	.	MAF_USDA=1.639
NC_035084.1	65950544	.	T	G	.	.	MAF_USDA=4.098
NC_035084.1	65950561	.	T	C	.	.	MAF_USDA=50.0
NC_035084.1	65950565	.	T	A	.	.	MAF_USDA=50.0
NC_035084.1	65950566	.	C	G	.	.	MAF_USDA=4.098
NC_035084.1	65950567	.	T	A	.	.	MAF_INRAE=10.0;MAF_USDA=38.235
NC_035084.1	65950568	.	A	C	.	.	MAF_USDA=36.471
NC_035084.1	65950578	.	T	G	.	.	MAF_USDA=4.098
NC_035084.1	65950612	.	G	A	.	.	MAF_INRAE=15.823;MAF_USDA=6.471
NC_035084.1	65950643	.	C	T	.	.	MAF_INRAE=15.823;MAF_USDA=14.118
NC_035084.1	65950784	.	G	A	.	.	MAF_INRAE=10.526;MAF_USDA=5.738
NC_035084.1	65950807	.	C	A	.	.	MAF_USDA=2.459
NC_035084.1	65950843	.	C	T	.	.	MAF_USDA=4.918
NC_035084.1	65950883	.	G	T	.	.	MAF_USDA=2.459
NC_035084.1	65950901	.	T	A	.	.	MAF_USDA=36.471
NC_035084.1	65950936	.	G	T	.	.	MAF_USDA=4.098
NC_035084.1	65950982	.	G	A	.	.	MAF_USDA=30.0
NC_035084.1	65951256	.	A	G	.	.	MAF_USDA=3.279
NC_035084.1	65951281	.	A	G	.	.	MAF_USDA=5.882
NC_035084.1	65951287	.	C	T	.	.	MAF_USDA=1.639
NC_035084.1	65951360	.	G	A	.	.	MAF_USDA=2.459
NC_035084.1	65951601	.	A	G	.	.	MAF_INRAE=16.456;MAF_USDA=14.118
NC_035084.1	65951676	.	G	A	.	.	MAF_INRAE=20.253;MAF_USDA=16.471
NC_035084.1	65951763	.	A	C	.	.	MAF_INRAE=34.81;MAF_USDA=19.412
NC_035084.1	65951952	.	G	A	.	.	MAF_USDA=5.882
NC_035084.1	65951968	.	G	T	.	.	MAF_USDA=44.118
NC_035084.1	65952041	.	G	C	.	.	MAF_USDA=4.098
NC_035084.1	65952067	.	G	A	.	.	MAF_INRAE=20.253;MAF_USDA=4.918
NC_035084.1	65952072	.	C	T	.	.	MAF_USDA=1.639
NC_035084.1	65952109	.	T	A	.	.	MAF_USDA=1.639
NC_035084.1	65952122	.	C	A	.	.	MAF_USDA=2.459
NC_035084.1	65952135	.	C	G	.	.	MAF_USDA=40.0
NC_035084.1	65952340	.	C	T	.	.	MAF_INRAE=21.519;MAF_USDA=4.918
NC_035084.1	65952380	.	G	T	.	.	MAF_INRAE=34.81;MAF_USDA=30.0
NC_035084.1	65952657	.	A	T	.	.	MAF_INRAE=32.911;MAF_USDA=8.824
NC_035084.1	65952892	.	C	T	.	.	MAF_USDA=1.639
NC_035084.1	65952914	.	T	A	.	.	MAF_INRAE=32.278;MAF_USDA=19.412
NC_035084.1	65952980	.	C	A	.	.	MAF_INRAE=15.823;MAF_USDA=10.588
NC_035084.1	65953014	.	G	A	.	.	MAF_INRAE=34.81;MAF_USDA=42.353
NC_035084.1	65953064	.	A	C	.	.	MAF_INRAE=34.81;MAF_USDA=47.647
NC_035084.1	65953218	.	C	G	.	.	MAF_INRAE=34.81;MAF_USDA=18.824
NC_035084.1	65953286	.	G	T	.	.	MAF_INRAE=10.833;MAF_USDA=7.377
NC_035084.1	65953361	.	TAGGGCTATCTTCTGTATACCACCC	TAGGGCTATCTTCTGTATACCACCT	.	.	MAF_USDA=33.333
NC_035084.1	65953430	.	A	G	.	.	MAF_INRAE=34.81;MAF_USDA=44.706
NC_035084.1	65953453	.	C	T	.	.	MAF_INRAE=5.696;MAF_USDA=7.647
NC_035084.1	65953621	.	G	A	.	.	MAF_USDA=8.333
NC_035084.1	65953635	.	T	C	.	.	MAF_INRAE=10.0;MAF_USDA=7.647
NC_035084.1	65953690	.	T	C	.	.	MAF_INRAE=34.81;MAF_USDA=20.0
NC_035084.1	65953691	.	A	T	.	.	MAF_INRAE=23.333;MAF_USDA=10.588
NC_035084.1	65953753	.	C	T	.	.	MAF_USDA=3.279
NC_035084.1	65953858	.	C	A	.	.	MAF_USDA=5.294
NC_035084.1	65953900	.	C	T	.	.	MAF_INRAE=5.263;MAF_USDA=10.417
NC_035084.1	65953920	.	T	A	.	.	MAF_INRAE=16.667
NC_035084.1	65954155	.	C	A	.	.	MAF_USDA=1.639
NC_035084.1	65954160	.	T	A	.	.	MAF_USDA=5.738
NC_035084.1	65954244	.	C	T	.	.	MAF_INRAE=31.646;MAF_USDA=8.929
NC_035084.1	65954324	.	A	T	.	.	MAF_INRAE=31.013;MAF_USDA=4.098
NC_035084.1	65954402	.	G	A	.	.	MAF_INRAE=5.833;MAF_USDA=2.459
NC_035084.1	65954492	.	A	G	.	.	MAF_USDA=1.639
NC_035084.1	65954499	.	T	G	.	.	MAF_USDA=2.083
NC_035084.1	65954534	.	C	A	.	.	MAF_USDA=5.294
NC_035084.1	65954556	.	A	G	.	.	MAF_INRAE=5.063;MAF_USDA=10.0
NC_035084.1	65954560	.	G	A	.	.	MAF_INRAE=10.127;MAF_USDA=18.75
NC_035084.1	65954799	.	C	G	.	.	MAF_USDA=1.639
NC_035084.1	65954837	.	G	A	.	.	MAF_INRAE=18.987;MAF_USDA=2.353
NC_035084.1	65954931	.	T	C	.	.	MAF_INRAE=5.263
NC_035084.1	65954979	.	A	T	.	.	MAF_USDA=2.459
NC_035084.1	65954987	.	C	T	.	.	MAF_INRAE=45.57;MAF_USDA=28.235
NC_035084.1	65955130	.	A	C	.	.	MAF_USDA=6.471
NC_035084.1	65955162	.	G	C	.	.	MAF_INRAE=18.987;MAF_USDA=2.941
NC_035084.1	65955302	.	A	T	.	.	MAF_INRAE=18.987;MAF_USDA=11.765
NC_035084.1	65955339	.	G	A	.	.	MAF_INRAE=6.667;MAF_USDA=3.279
NC_035084.1	65955364	.	C	A	.	.	MAF_INRAE=18.987;MAF_USDA=2.941
NC_035084.1	65955411	.	A	G	.	.	MAF_USDA=8.824
NC_035084.1	65955420	.	A	G	.	.	MAF_USDA=8.824
NC_035084.1	65955455	.	T	A	.	.	MAF_USDA=18.75
NC_035084.1	65955481	.	G	T	.	.	MAF_USDA=8.824
NC_035084.1	65955507	.	C	A	.	.	MAF_INRAE=10.526
NC_035084.1	65955573	.	G	T	.	.	MAF_INRAE=49.367;MAF_USDA=16.471
NC_035084.1	65955575	.	A	T	.	.	MAF_INRAE=13.333;MAF_USDA=2.941
NC_035084.1	65955680	.	T	C	.	.	MAF_USDA=2.459
NC_035084.1	65955724	.	A	G	.	.	MAF_USDA=9.016
NC_035084.1	65955731	.	A	C	.	.	MAF_INRAE=18.987
NC_035084.1	65955736	.	A	T	.	.	MAF_INRAE=39.241;MAF_USDA=15.882
NC_035084.1	65955760	.	A	G	.	.	MAF_INRAE=6.329;MAF_USDA=10.588
NC_035084.1	65955779	.	T	C	.	.	MAF_INRAE=18.987;MAF_USDA=2.941
NC_035084.1	65955899	.	G	A	.	.	MAF_USDA=1.639
NC_035084.1	65956032	.	G	A	.	.	MAF_INRAE=46.203;MAF_USDA=18.235
NC_035084.1	65956153	.	A	C	.	.	MAF_USDA=9.016
NC_035084.1	65956167	.	G	A	.	.	MAF_USDA=1.639
NC_035084.1	65956368	.	C	T	.	.	MAF_USDA=9.412
NC_035084.1	65956369	.	T	A	.	.	MAF_USDA=4.918
NC_035084.1	65956393	.	A	G	.	.	MAF_USDA=4.098
NC_035084.1	65956461	.	T	C	.	.	MAF_INRAE=18.987;MAF_USDA=2.941
NC_035084.1	65956486	.	C	T	.	.	MAF_INRAE=18.987;MAF_USDA=8.824
NC_035084.1	65956587	.	A	T	.	.	MAF_INRAE=17.722;MAF_USDA=2.353
NC_035084.1	65956668	.	T	G	.	.	MAF_INRAE=10.0;MAF_USDA=2.459
NC_035084.1	65956688	.	C	A	.	.	MAF_USDA=9.412
NC_035084.1	65956773	.	C	T	.	.	MAF_INRAE=10.526
NC_035084.1	65956783	.	A	T	.	.	MAF_INRAE=18.354;MAF_USDA=2.941
NC_035084.1	65956814	.	T	G	.	.	MAF_INRAE=18.354;MAF_USDA=2.941
NC_035084.1	65956855	.	T	G	.	.	MAF_USDA=8.197
NC_035084.1	65956933	.	C	A	.	.	MAF_USDA=4.918
NC_035084.1	65956992	.	G	A	.	.	MAF_INRAE=39.241;MAF_USDA=15.882
NC_035084.1	65957084	.	G	T	.	.	MAF_INRAE=10.526
NC_035084.1	65957205	.	C	T	.	.	MAF_INRAE=18.987;MAF_USDA=11.765
NC_035084.1	65957302	.	C	A	.	.	MAF_INRAE=18.987;MAF_USDA=11.176
NC_035084.1	65957303	.	G	A	.	.	MAF_USDA=3.529
NC_035084.1	65957311	.	G	T	.	.	MAF_USDA=2.459
NC_035084.1	65957405	.	G	A	.	.	MAF_INRAE=18.987;MAF_USDA=11.176
NC_035084.1	65957440	.	T	A	.	.	MAF_INRAE=18.987;MAF_USDA=10.588
NC_035084.1	65957454	.	C	T	.	.	MAF_INRAE=5.0
NC_035084.1	65957472	.	T	C	.	.	MAF_INRAE=18.987;MAF_USDA=11.176
NC_035084.1	65957473	.	G	A	.	.	MAF_INRAE=13.333;MAF_USDA=2.941
NC_035084.1	65957529	.	G	A	.	.	MAF_USDA=4.706
NC_035084.1	65957544	.	G	A	.	.	MAF_USDA=8.235
NC_035084.1	65957555	.	C	A	.	.	MAF_USDA=4.706
NC_035084.1	65957645	.	C	A	.	.	MAF_INRAE=18.987;MAF_USDA=11.176
NC_035084.1	65957729	.	T	A	.	.	MAF_INRAE=12.5;MAF_USDA=13.934
NC_035084.1	65957968	.	G	T	.	.	MAF_USDA=5.882
NC_035084.1	65957984	.	A	G	.	.	MAF_USDA=1.639
NC_035084.1	65958018	.	C	T	.	.	MAF_INRAE=5.0
NC_035084.1	65958310	.	G	A	.	.	MAF_USDA=1.639
NC_035084.1	65958386	.	C	A	.	.	MAF_INRAE=17.722;MAF_USDA=2.941
NC_035084.1	65958474	.	T	C	.	.	MAF_INRAE=24.684;MAF_USDA=26.471
NC_035084.1	65958490	.	G	A	.	.	MAF_USDA=2.459
NC_035084.1	65958522	.	G	A	.	.	MAF_INRAE=17.722;MAF_USDA=2.941
NC_035084.1	65958555	.	T	G	.	.	MAF_INRAE=17.722;MAF_USDA=15.294
NC_035084.1	65958583	.	T	A	.	.	MAF_INRAE=5.0;MAF_USDA=3.279
NC_035084.1	65958629	.	C	T	.	.	MAF_INRAE=28.481;MAF_USDA=42.353
NC_035084.1	65958693	.	T	C	.	.	MAF_INRAE=36.076;MAF_USDA=21.176
NC_035084.1	65958707	.	C	A	.	.	MAF_INRAE=17.722;MAF_USDA=4.167
NC_035084.1	65958720	.	A	C	.	.	MAF_USDA=13.043
NC_035084.1	65958745	.	G	A	.	.	MAF_USDA=18.75
NC_035084.1	65958931	.	C	T	.	.	MAF_USDA=3.279
NC_035084.1	65958948	.	T	G	.	.	MAF_USDA=1.639
NC_035084.1	65959002	.	T	C	.	.	MAF_USDA=2.459
NC_035084.1	65959006	.	A	T	.	.	MAF_INRAE=17.722;MAF_USDA=4.706
NC_035084.1	65959008	.	A	C	.	.	MAF_INRAE=13.333;MAF_USDA=4.706
NC_035084.1	65959028	.	C	T	.	.	MAF_USDA=8.333
NC_035084.1	65959029	.	G	A	.	.	MAF_INRAE=17.722;MAF_USDA=5.294
NC_035084.1	65959033	.	C	G	.	.	MAF_USDA=3.279
NC_035084.1	65959116	.	G	A	.	.	MAF_USDA=21.311
NC_035084.1	65959154	.	T	C	.	.	MAF_INRAE=5.833;MAF_USDA=2.459
NC_035084.1	65959228	.	T	G	.	.	MAF_USDA=19.412
NC_035084.1	65959592	.	G	T	.	.	MAF_USDA=35.417
NC_035084.1	65959618	.	T	G	.	.	MAF_USDA=12.353
NC_035084.1	65959627	.	A	G	.	.	MAF_USDA=8.333
NC_035084.1	65959672	.	T	A	.	.	MAF_INRAE=5.263;MAF_USDA=4.098
NC_035084.1	65959685	.	C	T	.	.	MAF_USDA=5.882
NC_035084.1	65959691	.	A	G	.	.	MAF_INRAE=17.722;MAF_USDA=10.588
NC_035084.1	65959725	.	C	A	.	.	MAF_USDA=3.279
NC_035084.1	65959780	.	C	T	.	.	MAF_USDA=23.529
NC_035084.1	65960006	.	T	C	.	.	MAF_INRAE=8.861;MAF_USDA=7.647
NC_035084.1	65960014	.	T	G	.	.	MAF_INRAE=10.526
NC_035084.1	65960134	.	A	G	.	.	MAF_USDA=1.639
NC_035084.1	65960201	.	G	A	.	.	MAF_INRAE=6.329;MAF_USDA=5.882
NC_035084.1	65960226	.	A	T	.	.	MAF_INRAE=17.722;MAF_USDA=3.529
NC_035084.1	65960231	.	T	G	.	.	MAF_USDA=4.098
NC_035084.1	65960268	.	G	T	.	.	MAF_INRAE=17.722;MAF_USDA=4.118
NC_035084.1	65960270	.	A	C	.	.	MAF_INRAE=13.333;MAF_USDA=4.118
NC_035084.1	65960406	.	G	A	.	.	MAF_INRAE=17.722;MAF_USDA=2.941
NC_035084.1	65960625	.	C	T	.	.	MAF_INRAE=46.203;MAF_USDA=6.557
NC_035084.1	65960769	.	T	C	.	.	MAF_INRAE=17.722;MAF_USDA=4.268
NC_035084.1	65960781	.	T	C	.	.	MAF_USDA=1.695
NC_035084.1	65960803	.	A	G	.	.	MAF_INRAE=17.722
NC_035084.1	65960848	.	T	C	.	.	MAF_USDA=6.78
NC_035084.1	65960937	.	G	A	.	.	MAF_USDA=6.667
NC_035084.1	65960983	.	T	A	.	.	MAF_INRAE=17.722;MAF_USDA=4.118
NC_035084.1	65961091	.	T	G	.	.	MAF_INRAE=48.101;MAF_USDA=16.471
NC_035084.1	65961338	.	T	G	.	.	MAF_INRAE=17.089;MAF_USDA=5.294
NC_035084.1	65961491	.	C	T	.	.	MAF_USDA=1.639
NC_035084.1	65961505	.	A	G	.	.	MAF_USDA=3.279
NC_035084.1	65961516	.	A	C	.	.	MAF_USDA=3.279
NC_035084.1	65961593	.	G	A	.	.	MAF_USDA=1.639
NC_035084.1	65961598	.	G	T	.	.	MAF_INRAE=29.114;MAF_USDA=25.882
NC_035084.1	65961650	.	G	T	.	.	MAF_INRAE=9.167;MAF_USDA=2.459
NC_035084.1	65961658	.	A	T	.	.	MAF_USDA=1.639
NC_035084.1	65961668	.	C	A	.	.	MAF_USDA=10.588
NC_035084.1	65961762	.	G	A	.	.	MAF_USDA=6.471
NC_035084.1	65961790	.	C	A	.	.	MAF_INRAE=17.722;MAF_USDA=2.941
NC_035084.1	65961793	.	C	G	.	.	MAF_INRAE=11.392;MAF_USDA=22.941
NC_035084.1	65961811	.	G	C	.	.	MAF_USDA=11.475
NC_035084.1	65961836	.	A	G	.	.	MAF_INRAE=28.481;MAF_USDA=27.059
NC_035084.1	65961861	.	G	T	.	.	MAF_INRAE=29.114;MAF_USDA=25.882
NC_035084.1	65961977	.	G	T	.	.	MAF_USDA=3.279
NC_035084.1	65962064	.	G	A	.	.	MAF_INRAE=17.722;MAF_USDA=5.294
NC_035084.1	65962148	.	G	A	.	.	MAF_INRAE=17.722;MAF_USDA=2.941
NC_035084.1	65962231	.	T	G	.	.	MAF_INRAE=8.861;MAF_USDA=5.882
NC_035084.1	65962305	.	C	G	.	.	MAF_USDA=19.412
NC_035084.1	65962387	.	C	A	.	.	MAF_USDA=1.639
NC_035084.1	65962410	.	C	T	.	.	MAF_USDA=1.639
NC_035084.1	65962494	.	C	T	.	.	MAF_INRAE=30.38;MAF_USDA=4.098
NC_035084.1	65962529	.	C	T	.	.	MAF_USDA=7.647
NC_035084.1	65962532	.	T	A	.	.	MAF_INRAE=5.0
NC_035084.1	65962533	.	C	G	.	.	MAF_USDA=2.459
NC_035084.1	65962534	.	G	A	.	.	MAF_USDA=9.412
NC_035084.1	65962549	.	G	A	.	.	MAF_INRAE=8.861;MAF_USDA=6.471
NC_035084.1	65962576	.	G	A	.	.	MAF_INRAE=5.0
NC_035084.1	65962587	.	G	C	.	.	MAF_INRAE=23.333
NC_035084.1	65962666	.	C	T	.	.	MAF_USDA=2.459
NC_035084.1	65962778	.	A	G	.	.	MAF_INRAE=29.114;MAF_USDA=27.059
NC_035084.1	65962785	.	A	G	.	.	MAF_INRAE=29.114;MAF_USDA=26.471
NC_035084.1	65962885	.	C	A	.	.	MAF_INRAE=5.0
NC_035084.1	65962957	.	C	T	.	.	MAF_USDA=2.083
NC_035084.1	65962994	.	T	G	.	.	MAF_INRAE=8.861;MAF_USDA=17.647
NC_035084.1	65963006	.	T	A	.	.	MAF_INRAE=26.582;MAF_USDA=18.235
NC_035084.1	65963008	.	T	G	.	.	MAF_INRAE=23.333;MAF_USDA=17.647
NC_035084.1	65963023	.	C	T	.	.	MAF_INRAE=17.722;MAF_USDA=4.706
NC_035084.1	65963056	.	G	A	.	.	MAF_INRAE=17.722;MAF_USDA=4.706
NC_035084.1	65963057	.	G	T	.	.	MAF_INRAE=13.333;MAF_USDA=4.706
NC_035084.1	65963063	.	T	A	.	.	MAF_INRAE=17.722;MAF_USDA=4.706
NC_035084.1	65963073	.	T	C	.	.	MAF_INRAE=26.582;MAF_USDA=19.412
NC_035084.1	65963083	.	C	A	.	.	MAF_USDA=11.475
NC_035084.1	65963106	.	T	C	.	.	MAF_INRAE=22.785;MAF_USDA=38.824
NC_035084.1	65963187	.	C	A	.	.	MAF_INRAE=5.0
NC_035084.1	65963330	.	T	C	.	.	MAF_INRAE=17.722;MAF_USDA=4.706
NC_035084.1	65963361	.	C	T	.	.	MAF_USDA=18.75
NC_035084.1	65963588	.	A	T	.	.	MAF_INRAE=45.57;MAF_USDA=16.393
NC_035084.1	65963597	.	T	C	.	.	MAF_USDA=1.639
NC_035084.1	65963652	.	C	T	.	.	MAF_INRAE=10.526;MAF_USDA=8.235
NC_035084.1	65963844	.	G	A	.	.	MAF_USDA=7.059
NC_035084.1	65963924	.	G	T	.	.	MAF_INRAE=17.722;MAF_USDA=4.706
NC_035084.1	65963951	.	G	A	.	.	MAF_USDA=10.656
NC_035084.1	65964043	.	C	T	.	.	MAF_USDA=1.639
NC_035084.1	65964168	.	A	G	.	.	MAF_INRAE=46.203;MAF_USDA=7.377
NC_035084.1	65964264	.	G	A	.	.	MAF_USDA=3.279
NC_035084.1	65964521	.	G	A	.	.	MAF_USDA=2.459
NC_035084.1	65964536	.	C	T	.	.	MAF_INRAE=17.722;MAF_USDA=2.941
NC_035084.1	65964640	.	G	A	.	.	MAF_INRAE=10.0;MAF_USDA=3.279
NC_035084.1	65964843	.	C	A	.	.	MAF_INRAE=8.861;MAF_USDA=5.882
NC_035084.1	65964875	.	A	G,T	.	.	MAF_INRAE=5.0;MAF_USDA=3.279
NC_035084.1	65964886	.	A	G	.	.	MAF_INRAE=5.0;MAF_USDA=11.475
NC_035084.1	65964999	.	A	G	.	.	MAF_USDA=1.639
NC_035084.1	65965017	.	T	G	.	.	MAF_USDA=2.459
NC_035084.1	65965032	.	C	A	.	.	MAF_INRAE=19.62;MAF_USDA=45.294
NC_035084.1	65965198	.	T	C	.	.	MAF_INRAE=14.167;MAF_USDA=20.0
NC_035084.1	65965209	.	A	G	.	.	MAF_USDA=10.656
NC_035084.1	65965210	.	T	C	.	.	MAF_USDA=7.377
NC_035084.1	65965211	.	G	A	.	.	MAF_USDA=1.639
NC_035084.1	65965512	.	G	A	.	.	MAF_INRAE=46.203;MAF_USDA=18.333
NC_035084.1	65965522	.	A	C	.	.	MAF_USDA=19.412
NC_035084.1	65965534	.	A	G	.	.	MAF_INRAE=19.62;MAF_USDA=30.0
NC_035084.1	65965573	.	T	C	.	.	MAF_INRAE=15.19;MAF_USDA=37.059
NC_035084.1	65965624	.	A	T	.	.	MAF_INRAE=5.833;MAF_USDA=5.952
NC_035084.1	65965633	.	T	A	.	.	MAF_USDA=1.667
NC_035084.1	65965688	.	A	G	.	.	MAF_USDA=6.557
NC_035084.1	65965730	.	C	A	.	.	MAF_USDA=5.882
NC_035084.1	65965734	.	A	T	.	.	MAF_USDA=1.639
NC_035084.1	65965770	.	G	C	.	.	MAF_USDA=4.167
NC_035084.1	65965798	.	T	A	.	.	MAF_USDA=8.333
NC_035084.1	65965830	.	A	G	.	.	MAF_USDA=17.059
NC_035084.1	65965878	.	C	A	.	.	MAF_USDA=5.882
NC_035084.1	65965891	.	C	A	.	.	MAF_USDA=6.557
NC_035084.1	65966075	.	G	C	.	.	MAF_USDA=9.836
NC_035084.1	65966149	.	G	A	.	.	MAF_USDA=8.235
NC_035084.1	65966265	.	C	T	.	.	MAF_USDA=5.882
NC_035084.1	65966291	.	C	T	.	.	MAF_USDA=14.118
NC_035084.1	65966333	.	C	A	.	.	MAF_USDA=7.647
NC_035084.1	65966341	.	G	A	.	.	MAF_USDA=10.656
NC_035084.1	65966342	.	C	A	.	.	MAF_USDA=10.656
NC_035084.1	65966366	.	T	A	.	.	MAF_INRAE=10.526
NC_035084.1	65966406	.	T	G	.	.	MAF_INRAE=15.0;MAF_USDA=35.294
NC_035084.1	65966414	.	G	C	.	.	MAF_USDA=3.279
NC_035084.1	65966473	.	C	T	.	.	MAF_INRAE=15.19;MAF_USDA=14.706
NC_035084.1	65966478	.	A	T	.	.	MAF_INRAE=15.19;MAF_USDA=35.119
NC_035084.1	65966496	.	G	A	.	.	MAF_INRAE=5.833;MAF_USDA=9.524
NC_035084.1	65966617	.	A	T	.	.	MAF_USDA=4.098
NC_035084.1	65966641	.	T	A	.	.	MAF_INRAE=15.19;MAF_USDA=35.294
NC_035084.1	65966644	.	G	A	.	.	MAF_USDA=12.941
NC_035084.1	65966682	.	C	G	.	.	MAF_USDA=1.639
NC_035084.1	65966801	.	G	T	.	.	MAF_USDA=1.639
NC_035084.1	65966886	.	C	T	.	.	MAF_USDA=1.639
NC_035084.1	65967121	.	C	T	.	.	MAF_INRAE=5.263
NC_035084.1	65967157	.	A	C	.	.	MAF_INRAE=17.722
NC_035084.1	65967170	.	G	T	.	.	MAF_USDA=10.417
NC_035084.1	65967429	.	G	T	.	.	MAF_USDA=12.353
NC_035084.1	65967527	.	G	C	.	.	MAF_USDA=5.882
NC_035084.1	65967577	.	C	T	.	.	MAF_USDA=5.882
NC_035084.1	65967619	.	T	C	.	.	MAF_INRAE=8.861;MAF_USDA=14.118
NC_035084.1	65967723	.	A	G	.	.	MAF_USDA=1.639
NC_035084.1	65967796	.	G	T	.	.	MAF_USDA=8.333
NC_035084.1	65967798	.	T	G	.	.	MAF_USDA=8.333
NC_035084.1	65967842	.	G	T	.	.	MAF_INRAE=8.861;MAF_USDA=5.882
NC_035084.1	65967929	.	A	G	.	.	MAF_INRAE=8.861;MAF_USDA=5.952
NC_035084.1	65967937	.	T	C	.	.	MAF_INRAE=11.392;MAF_USDA=34.706
NC_035084.1	65967998	.	G	A	.	.	MAF_INRAE=17.722;MAF_USDA=2.941
NC_035084.1	65968006	.	C	T	.	.	MAF_INRAE=8.861;MAF_USDA=5.882
NC_035084.1	65968117	.	C	A	.	.	MAF_USDA=11.765
NC_035084.1	65968282	.	C	T	.	.	MAF_INRAE=17.722;MAF_USDA=2.941
NC_035084.1	65968291	.	G	A	.	.	MAF_USDA=1.639
NC_035084.1	65968321	.	C	T	.	.	MAF_USDA=5.294
NC_035084.1	65968462	.	C	T	.	.	MAF_USDA=10.588
NC_035084.1	65968477	.	T	A	.	.	MAF_INRAE=5.0
NC_035084.1	65968519	.	G	T	.	.	MAF_USDA=5.294
NC_035084.1	65968533	.	C	T	.	.	MAF_USDA=10.656
NC_035084.1	65968562	.	C	T	.	.	MAF_USDA=7.059
NC_035084.1	65968576	.	C	T	.	.	MAF_USDA=2.459
NC_035084.1	65968577	.	G	A	.	.	MAF_USDA=8.235
NC_035084.1	65968630	.	G	A	.	.	MAF_INRAE=10.526
NC_035084.1	65968638	.	T	A	.	.	MAF_USDA=1.639
NC_035084.1	65968745	.	G	A	.	.	MAF_INRAE=15.823;MAF_USDA=8.824
NC_035084.1	65968761	.	G	A	.	.	MAF_USDA=1.639
NC_035084.1	65968781	.	G	T	.	.	MAF_USDA=4.918
NC_035084.1	65968822	.	C	T	.	.	MAF_INRAE=11.392;MAF_USDA=18.824
NC_035084.1	65968840	.	G	A	.	.	MAF_INRAE=11.392;MAF_USDA=18.824
NC_035084.1	65968873	.	A	G	.	.	MAF_INRAE=10.759;MAF_USDA=40.0
NC_035084.1	65968965	.	C	A	.	.	MAF_INRAE=10.0
NC_035084.1	65969023	.	C	T	.	.	MAF_USDA=1.639
NC_035084.1	65969029	.	G	A	.	.	MAF_INRAE=5.833;MAF_USDA=4.918
NC_035084.1	65969101	.	C	A	.	.	MAF_USDA=7.647
NC_035084.1	65969114	.	G	A	.	.	MAF_USDA=1.639
NC_035084.1	65969166	.	T	C	.	.	MAF_INRAE=17.722;MAF_USDA=2.941
NC_035084.1	65969209	.	C	T	.	.	MAF_INRAE=8.861;MAF_USDA=6.471
NC_035084.1	65969210	.	G	A	.	.	MAF_INRAE=30.38;MAF_USDA=4.098
NC_035084.1	65969292	.	C	T	.	.	MAF_INRAE=11.392;MAF_USDA=18.824
NC_035084.1	65969333	.	A	G	.	.	MAF_USDA=30.588
NC_035084.1	65969408	.	C	A	.	.	MAF_USDA=1.639
NC_035084.1	65969430	.	G	T	.	.	MAF_USDA=6.557
NC_035084.1	65969502	.	C	T	.	.	MAF_USDA=5.882
NC_035084.1	65969567	.	A	T	.	.	MAF_USDA=10.588
NC_035084.1	65969631	.	T	A	.	.	MAF_USDA=9.836
NC_035084.1	65969635	.	C	A	.	.	MAF_INRAE=8.861;MAF_USDA=12.941
NC_035084.1	65969662	.	A	G	.	.	MAF_USDA=18.235
NC_035084.1	65969775	.	G	A	.	.	MAF_USDA=8.197
NC_035084.1	65969805	.	A	C	.	.	MAF_USDA=1.639
NC_035084.1	65969815	.	A	G	.	.	MAF_USDA=5.882
NC_035084.1	65969994	.	T	G	.	.	MAF_USDA=1.667
NC_035084.1	65970059	.	T	C	.	.	MAF_INRAE=11.392;MAF_USDA=27.059
NC_035084.1	65970071	.	G	T	.	.	MAF_USDA=10.656
NC_035084.1	65970129	.	G	A	.	.	MAF_USDA=1.639
NC_035084.1	65970188	.	C	A	.	.	MAF_INRAE=15.823;MAF_USDA=3.279
NC_035084.1	65970220	.	A	T	.	.	MAF_USDA=18.75
NC_035084.1	65970248	.	T	G	.	.	MAF_INRAE=5.833;MAF_USDA=12.941
NC_035084.1	65970306	.	A	G	.	.	MAF_INRAE=10.759;MAF_USDA=32.941
NC_035084.1	65970307	.	T	G	.	.	MAF_USDA=1.639
NC_035084.1	65970337	.	T	G	.	.	MAF_INRAE=5.833;MAF_USDA=8.235
NC_035084.1	65970499	.	A	T	.	.	MAF_INRAE=8.333;MAF_USDA=27.976
NC_035084.1	65970506	.	G	A	.	.	MAF_INRAE=7.5;MAF_USDA=30.357
NC_035084.1	65971068	.	A	G	.	.	MAF_USDA=12.5
NC_035084.1	65971176	.	A	G	.	.	MAF_INRAE=10.526
NC_035084.1	65971284	.	G	A	.	.	MAF_USDA=7.377
NC_035084.1	65971321	.	G	A	.	.	MAF_USDA=4.098
NC_035084.1	65971329	.	A	T	.	.	MAF_USDA=4.098
NC_035084.1	65971356	.	A	T	.	.	MAF_USDA=8.333
NC_035084.1	65971367	.	C	T	.	.	MAF_USDA=5.882
NC_035084.1	65971389	.	C	T	.	.	MAF_INRAE=5.833;MAF_USDA=8.235
NC_035084.1	65971429	.	A	C	.	.	MAF_USDA=11.176
NC_035084.1	65971440	.	G	T	.	.	MAF_USDA=11.475
NC_035084.1	65971483	.	G	A	.	.	MAF_INRAE=40.506;MAF_USDA=41.765
NC_035084.1	65971509	.	G	T	.	.	MAF_INRAE=46.203;MAF_USDA=10.656
NC_035084.1	65971557	.	T	C	.	.	MAF_USDA=5.294
NC_035084.1	65971572	.	C	T	.	.	MAF_USDA=1.639
NC_035084.1	65971574	.	C	T	.	.	MAF_USDA=7.377
NC_035084.1	65971745	.	T	A	.	.	MAF_INRAE=8.861;MAF_USDA=11.176
NC_035084.1	65971748	.	C	G	.	.	MAF_INRAE=46.203;MAF_USDA=7.377
NC_035084.1	65971793	.	A	G	.	.	MAF_USDA=2.459
NC_035084.1	65971874	.	T	C	.	.	MAF_INRAE=10.0;MAF_USDA=5.882
NC_035084.1	65971943	.	G	A	.	.	MAF_USDA=5.882
NC_035084.1	65972005	.	A	G	.	.	MAF_USDA=7.377
NC_035084.1	65972114	.	T	G	.	.	MAF_INRAE=8.861;MAF_USDA=11.765
NC_035084.1	65972172	.	A	G	.	.	MAF_USDA=22.941
NC_035084.1	65972223	.	A	G	.	.	MAF_USDA=2.459
NC_035084.1	65972226	.	A	T	.	.	MAF_INRAE=5.833;MAF_USDA=2.459
NC_035084.1	65972350	.	A	C	.	.	MAF_INRAE=23.418;MAF_USDA=14.706
NC_035084.1	65972400	.	T	G	.	.	MAF_USDA=3.279
NC_035084.1	65972402	.	T	C	.	.	MAF_USDA=2.459
NC_035084.1	65972439	.	C	T	.	.	MAF_INRAE=10.0;MAF_USDA=2.459
NC_035084.1	65972447	.	C	A	.	.	MAF_USDA=10.0
NC_035084.1	65972554	.	A	T	.	.	MAF_USDA=1.639
NC_035084.1	65972559	.	G	T	.	.	MAF_INRAE=10.526
NC_035084.1	65972578	.	C	T	.	.	MAF_USDA=1.639
NC_035084.1	65972625	.	G	T	.	.	MAF_USDA=7.377
NC_035084.1	65972798	.	C	T	.	.	MAF_USDA=1.639
NC_035084.1	65972822	.	C	T	.	.	MAF_INRAE=21.519;MAF_USDA=4.167
NC_035084.1	65972828	.	C	T	.	.	MAF_USDA=1.639
NC_035084.1	65972837	.	T	C	.	.	MAF_INRAE=49.367;MAF_USDA=41.765
NC_035084.1	65972863	.	C	T	.	.	MAF_USDA=1.639
NC_035084.1	65972992	.	G	A	.	.	MAF_INRAE=40.506;MAF_USDA=28.235
NC_035084.1	65973002	.	C	T	.	.	MAF_USDA=17.213
NC_035084.1	65973020	.	G	A	.	.	MAF_USDA=20.833
NC_035084.1	65973023	.	C	T	.	.	MAF_USDA=7.738
NC_035084.1	65973029	.	G	T	.	.	MAF_INRAE=46.203
NC_035084.1	65973078	.	C	T	.	.	MAF_INRAE=10.526
NC_035084.1	65973088	.	C	T	.	.	MAF_USDA=12.5
NC_035084.1	65973158	.	C	A	.	.	MAF_USDA=1.639
NC_035084.1	65973163	.	A	T	.	.	MAF_INRAE=5.263
NC_035084.1	65973166	.	T	A	.	.	MAF_INRAE=10.526
NC_035084.1	65973184	.	A	G	.	.	MAF_USDA=7.5
NC_035084.1	65973210	.	G	A	.	.	MAF_USDA=1.639
NC_035084.1	65973333	.	C	T	.	.	MAF_INRAE=10.526
NC_035084.1	65973337	.	G	C	.	.	MAF_USDA=4.098
NC_035084.1	65973397	.	C	A	.	.	MAF_INRAE=45.57;MAF_USDA=14.118
NC_035084.1	65973469	.	G	A	.	.	MAF_INRAE=8.861;MAF_USDA=16.471
NC_035084.1	65973553	.	C	A	.	.	MAF_USDA=7.377
NC_035084.1	65973688	.	A	T	.	.	MAF_INRAE=10.526
NC_035084.1	65973732	.	G	A	.	.	MAF_INRAE=5.833;MAF_USDA=2.459
NC_035084.1	65973802	.	C	T	.	.	MAF_USDA=2.459
NC_035084.1	65973807	.	A	C	.	.	MAF_INRAE=16.456;MAF_USDA=11.765
NC_035084.1	65973862	.	T	A	.	.	MAF_USDA=4.918
NC_035084.1	65973882	.	G	A	.	.	MAF_USDA=2.459
NC_035084.1	65973904	.	G	A	.	.	MAF_USDA=1.639
NC_035084.1	65973935	.	G	A	.	.	MAF_INRAE=23.418;MAF_USDA=25.882
NC_035084.1	65973994	.	T	G	.	.	MAF_USDA=8.333
NC_035084.1	65974009	.	A	T	.	.	MAF_USDA=1.639
NC_035084.1	65974013	.	T	A	.	.	MAF_USDA=8.333
NC_035084.1	65974014	.	T	G	.	.	MAF_USDA=8.197
NC_035084.1	65974016	.	A	T	.	.	MAF_USDA=1.639
NC_035084.1	65974084	.	T	G	.	.	MAF_INRAE=16.456;MAF_USDA=6.471
NC_035084.1	65974094	.	T	C	.	.	MAF_INRAE=16.667;MAF_USDA=16.471
NC_035084.1	65974111	.	G	T	.	.	MAF_USDA=8.197
NC_035084.1	65974119	.	A	T	.	.	MAF_USDA=1.639
NC_035084.1	65974128	.	T	A	.	.	MAF_USDA=6.557
NC_035084.1	65974169	.	A	T	.	.	MAF_INRAE=20.253;MAF_USDA=27.059
NC_035084.1	65974234	.	T	C	.	.	MAF_INRAE=24.684;MAF_USDA=40.588
NC_035084.1	65974262	.	A	C	.	.	MAF_USDA=10.417
NC_035084.1	65974275	.	A	C	.	.	MAF_USDA=1.639
NC_035084.1	65974393	.	A	T	.	.	MAF_USDA=4.098
NC_035084.1	65974489	.	G	C	.	.	MAF_INRAE=46.203;MAF_USDA=7.377
NC_035084.1	65974568	.	G	A	.	.	MAF_INRAE=20.253;MAF_USDA=16.667
NC_035084.1	65974588	.	G	T	.	.	MAF_INRAE=8.861;MAF_USDA=5.882
NC_035084.1	65974679	.	C	T	.	.	MAF_USDA=10.0
NC_035084.1	65974692	.	A	G	.	.	MAF_USDA=1.639
NC_035084.1	65974705	.	G	A	.	.	MAF_USDA=4.098
NC_035084.1	65974800	.	C	A	.	.	MAF_INRAE=10.526
NC_035084.1	65974826	.	G	C	.	.	MAF_INRAE=15.823
NC_035084.1	65974859	.	C	A	.	.	MAF_INRAE=5.0;MAF_USDA=13.529
NC_035084.1	65974999	.	T	A	.	.	MAF_USDA=6.471
NC_035084.1	65975004	.	T	G	.	.	MAF_INRAE=5.0;MAF_USDA=8.197
NC_035084.1	65975010	.	C	T	.	.	MAF_INRAE=5.0;MAF_USDA=8.197
NC_035084.1	65975036	.	A	C	.	.	MAF_INRAE=22.152;MAF_USDA=43.75
NC_035084.1	65975044	.	G	A	.	.	MAF_USDA=8.824
NC_035084.1	65975070	.	C	A	.	.	MAF_INRAE=16.456;MAF_USDA=6.471
NC_035084.1	65975119	.	A	G	.	.	MAF_USDA=4.918
NC_035084.1	65975180	.	G	T	.	.	MAF_INRAE=5.0;MAF_USDA=13.115
NC_035084.1	65975231	.	C	A	.	.	MAF_INRAE=5.0;MAF_USDA=6.557
NC_035084.1	65975275	.	C	T	.	.	MAF_USDA=4.918
NC_035084.1	65975314	.	G	A	.	.	MAF_USDA=1.639
NC_035084.1	65975340	.	C	T	.	.	MAF_INRAE=11.392;MAF_USDA=28.235
NC_035084.1	65975350	.	G	T	.	.	MAF_INRAE=46.203;MAF_USDA=12.353
NC_035084.1	65975452	.	C	A	.	.	MAF_INRAE=46.203;MAF_USDA=12.5
NC_035084.1	65975509	.	A	C	.	.	MAF_USDA=4.098
NC_035084.1	65975517	.	T	A	.	.	MAF_USDA=10.656
NC_035084.1	65975645	.	G	A	.	.	MAF_INRAE=5.0;MAF_USDA=7.377
NC_035084.1	65975656	.	A	C	.	.	MAF_INRAE=5.0;MAF_USDA=9.016
NC_035084.1	65975669	.	T	G	.	.	MAF_INRAE=5.0;MAF_USDA=9.836
NC_035084.1	65975786	.	C	T	.	.	MAF_USDA=1.639
NC_035084.1	65975868	.	T	G	.	.	MAF_INRAE=16.456;MAF_USDA=11.765
NC_035084.1	65975948	.	T	A	.	.	MAF_INRAE=17.722;MAF_USDA=2.941
NC_035084.1	65976114	.	A	G	.	.	MAF_USDA=4.098
NC_035084.1	65976152	.	C	G	.	.	MAF_USDA=4.098
NC_035084.1	65976165	.	C	T	.	.	MAF_INRAE=16.456;MAF_USDA=11.765
NC_035084.1	65976198	.	T	C	.	.	MAF_USDA=5.882
NC_035084.1	65976211	.	G	A	.	.	MAF_USDA=2.459
NC_035084.1	65976440	.	C	T	.	.	MAF_INRAE=46.203;MAF_USDA=7.377
NC_035084.1	65976469	.	C	A	.	.	MAF_USDA=1.667
NC_035084.1	65976557	.	A	G	.	.	MAF_USDA=3.333
NC_035084.1	65976611	.	T	G	.	.	MAF_INRAE=46.203;MAF_USDA=7.5
NC_035084.1	65976708	.	C	T	.	.	MAF_USDA=1.639
NC_035084.1	65976800	.	T	C	.	.	MAF_INRAE=26.582;MAF_USDA=34.706
NC_035084.1	65976869	.	C	A	.	.	MAF_INRAE=10.526;MAF_USDA=9.016
NC_035084.1	65976997	.	C	T	.	.	MAF_USDA=3.279
NC_035084.1	65976998	.	G	C	.	.	MAF_USDA=2.459
NC_035084.1	65977005	.	C	T	.	.	MAF_USDA=4.918
NC_035084.1	65977047	.	C	T	.	.	MAF_USDA=4.098
NC_035084.1	65977072	.	G	T	.	.	MAF_INRAE=27.848;MAF_USDA=35.417
NC_035084.1	65977081	.	C	T	.	.	MAF_USDA=11.176
NC_035084.1	65977117	.	A	C	.	.	MAF_USDA=6.557
NC_035084.1	65977139	.	A	C	.	.	MAF_USDA=1.639
NC_035084.1	65977190	.	A	G	.	.	MAF_USDA=1.639
NC_035084.1	65977429	.	G	A	.	.	MAF_USDA=8.333
NC_035084.1	65977435	.	G	T	.	.	MAF_USDA=4.098
NC_035084.1	65977489	.	C	T	.	.	MAF_INRAE=31.013;MAF_USDA=4.918
NC_035084.1	65977501	.	A	T	.	.	MAF_INRAE=16.456;MAF_USDA=11.765
NC_035084.1	65977504	.	A	C	.	.	MAF_USDA=2.459
NC_035084.1	65977539	.	A	T	.	.	MAF_INRAE=19.62;MAF_USDA=19.412
NC_035084.1	65977560	.	T	A	.	.	MAF_INRAE=5.833
NC_035084.1	65977566	.	G	A	.	.	MAF_USDA=12.5
NC_035084.1	65977575	.	A	G	.	.	MAF_USDA=3.39
NC_035084.1	65977600	.	G	T	.	.	MAF_INRAE=17.722;MAF_USDA=3.529
NC_035084.1	65977617	.	A	C	.	.	MAF_USDA=1.639
NC_035084.1	65977664	.	G	A	.	.	MAF_INRAE=16.456;MAF_USDA=20.0
NC_035084.1	65977738	.	C	A	.	.	MAF_USDA=3.279
NC_035084.1	65977785	.	A	C	.	.	MAF_INRAE=16.456;MAF_USDA=12.353
NC_035084.1	65977793	.	G	A	.	.	MAF_INRAE=30.38;MAF_USDA=4.098
NC_035084.1	65977816	.	G	T	.	.	MAF_USDA=8.333
NC_035084.1	65977866	.	C	T	.	.	MAF_USDA=2.083
NC_035084.1	65977936	.	A	G	.	.	MAF_USDA=7.647
NC_035084.1	65977964	.	T	G	.	.	MAF_USDA=7.647
NC_035084.1	65978010	.	T	G	.	.	MAF_USDA=4.098
NC_035084.1	65978023	.	G	T	.	.	MAF_INRAE=5.0;MAF_USDA=19.672
NC_035084.1	65978038	.	G	C	.	.	MAF_INRAE=16.456;MAF_USDA=11.176
NC_035084.1	65978042	.	T	G	.	.	MAF_USDA=8.235
NC_035084.1	65978058	.	A	G	.	.	MAF_INRAE=27.848;MAF_USDA=27.059
NC_035084.1	65978143	.	G	A	.	.	MAF_INRAE=29.747;MAF_USDA=8.197
NC_035084.1	65978147	.	T	C	.	.	MAF_USDA=1.639
NC_035084.1	65978180	.	G	A	.	.	MAF_USDA=2.459
NC_035084.1	65978188	.	G	A	.	.	MAF_USDA=2.459
NC_035084.1	65978204	.	C	T	.	.	MAF_USDA=2.459
NC_035084.1	65978274	.	C	T	.	.	MAF_INRAE=8.228;MAF_USDA=5.294
NC_035084.1	65978280	.	G	A	.	.	MAF_INRAE=27.215;MAF_USDA=32.941
NC_035084.1	65978322	.	C	A	.	.	MAF_INRAE=5.263
NC_035084.1	65978418	.	T	C	.	.	MAF_USDA=2.459
NC_035084.1	65978437	.	C	T	.	.	MAF_INRAE=5.0;MAF_USDA=4.098
NC_035084.1	65978441	.	A	T	.	.	MAF_INRAE=15.823;MAF_USDA=9.412
NC_035084.1	65978447	.	G	A	.	.	MAF_USDA=10.417
NC_035084.1	65978478	.	C	G	.	.	MAF_USDA=14.583
NC_035084.1	65978628	.	G	A	.	.	MAF_INRAE=39.167
NC_035084.1	65978659	.	C	A	.	.	MAF_USDA=16.667
NC_035084.1	65978775	.	A	T	.	.	MAF_USDA=12.5
NC_035084.1	65978873	.	A	C	.	.	MAF_INRAE=10.833;MAF_USDA=20.833
NC_035084.1	65978917	.	C	A	.	.	MAF_USDA=3.279
NC_035084.1	65978930	.	C	T	.	.	MAF_USDA=2.459
NC_035084.1	65978969	.	C	T	.	.	MAF_USDA=2.459
NC_035084.1	65979197	.	A	T	.	.	MAF_USDA=4.098
NC_035084.1	65979198	.	A	C	.	.	MAF_USDA=4.918
NC_035084.1	65979232	.	C	T	.	.	MAF_INRAE=15.833
NC_035084.1	65979279	.	T	G	.	.	MAF_INRAE=16.456;MAF_USDA=14.118
NC_035084.1	65979289	.	G	A	.	.	MAF_USDA=8.235
NC_035084.1	65979377	.	C	T	.	.	MAF_USDA=8.235
NC_035084.1	65979387	.	C	T	.	.	MAF_USDA=1.639
NC_035084.1	65979393	.	A	C	.	.	MAF_INRAE=18.987;MAF_USDA=26.471
NC_035084.1	65979429	.	C	T	.	.	MAF_USDA=8.235
NC_035084.1	65979508	.	G	T	.	.	MAF_INRAE=5.833;MAF_USDA=3.279
NC_035084.1	65979633	.	G	A	.	.	MAF_USDA=4.918
NC_035084.1	65979704	.	G	T	.	.	MAF_USDA=4.098
NC_035084.1	65979724	.	T	A	.	.	MAF_INRAE=5.0;MAF_USDA=1.639
NC_035084.1	65979731	.	A	C	.	.	MAF_INRAE=18.987;MAF_USDA=21.176
NC_035084.1	65979806	.	G	T	.	.	MAF_INRAE=32.911;MAF_USDA=15.294
NC_035084.1	65979823	.	T	A	.	.	MAF_USDA=12.5
NC_035084.1	65979838	.	T	G	.	.	MAF_INRAE=16.456;MAF_USDA=14.118
NC_035084.1	65979842	.	G	T	.	.	MAF_USDA=3.279
NC_035084.1	65979856	.	G	T	.	.	MAF_USDA=11.475
NC_035084.1	65979860	.	A	T	.	.	MAF_USDA=7.647
NC_035084.1	65979912	.	G	T	.	.	MAF_INRAE=10.526;MAF_USDA=8.235
NC_035084.1	65979945	.	A	G	.	.	MAF_USDA=4.098
NC_035084.1	65980083	.	C	T	.	.	MAF_INRAE=17.722;MAF_USDA=4.167
NC_035084.1	65980116	.	T	C	.	.	MAF_INRAE=5.0;MAF_USDA=18.75
NC_035084.1	65980121	.	C	A	.	.	MAF_USDA=7.647
NC_035084.1	65980122	.	A	T	.	.	MAF_INRAE=2.5
NC_035084.1	65980148	.	G	T	.	.	MAF_USDA=1.639
NC_035084.1	65980150	.	A	G	.	.	MAF_INRAE=15.0;MAF_USDA=24.118
NC_035084.1	65980153	.	T	A	.	.	MAF_INRAE=1.667
NC_035084.1	65980191	.	G	A	.	.	MAF_USDA=11.176
NC_035084.1	65980295	.	C	T	.	.	MAF_USDA=6.471
NC_035084.1	65980330	.	C	T	.	.	MAF_INRAE=5.0
NC_035084.1	65980356	.	C	A	.	.	MAF_INRAE=1.667;MAF_USDA=3.279
NC_035084.1	65980358	.	T	A	.	.	MAF_USDA=4.918
NC_035084.1	65980368	.	A	G	.	.	MAF_INRAE=2.5
NC_035084.1	65980373	.	T	C	.	.	MAF_INRAE=2.5
NC_035084.1	65980380	.	T	G	.	.	MAF_INRAE=5.833;MAF_USDA=3.279
NC_035084.1	65980388	.	A	T	.	.	MAF_INRAE=2.5
NC_035084.1	65980390	.	C	T	.	.	MAF_USDA=2.459
NC_035084.1	65980452	.	G	T	.	.	MAF_INRAE=16.456;MAF_USDA=12.353
NC_035084.1	65980456	.	G	T	.	.	MAF_USDA=6.471
NC_035084.1	65980752	.	C	T	.	.	MAF_USDA=8.824
NC_035084.1	65980768	.	T	A	.	.	MAF_INRAE=30.38;MAF_USDA=4.098
NC_035084.1	65980803	.	G	A	.	.	MAF_USDA=22.917
NC_035084.1	65980832	.	T	C	.	.	MAF_INRAE=20.253;MAF_USDA=21.765
NC_035084.1	65980870	.	C	A	.	.	MAF_USDA=1.639
NC_035084.1	65980878	.	G	A	.	.	MAF_USDA=2.459
NC_035084.1	65980922	.	A	T	.	.	MAF_USDA=3.279
NC_035084.1	65980924	.	A	C	.	.	MAF_INRAE=18.987;MAF_USDA=14.706
NC_035084.1	65980977	.	T	A	.	.	MAF_USDA=2.459
NC_035084.1	65981139	.	A	C	.	.	MAF_USDA=5.882
NC_035084.1	65981173	.	C	A	.	.	MAF_USDA=7.647
NC_035084.1	65981336	.	C	T	.	.	MAF_USDA=8.333
NC_035084.1	65981482	.	C	A	.	.	MAF_USDA=2.542
NC_035084.1	65981531	.	C	A	.	.	MAF_USDA=7.627
NC_035084.1	65981626	.	C	T	.	.	MAF_USDA=12.5
NC_035084.1	65981687	.	T	C	.	.	MAF_USDA=14.167
NC_035084.1	65981710	.	G	T	.	.	MAF_USDA=8.333
NC_035084.1	65981711	.	T	A	.	.	MAF_USDA=1.667
NC_035084.1	65981727	.	C	T	.	.	MAF_USDA=3.333
NC_035084.1	65981750	.	G	A	.	.	MAF_USDA=1.667
NC_035084.1	65981755	.	C	A	.	.	MAF_USDA=1.667
NC_035084.1	65981800	.	G	A	.	.	MAF_USDA=2.5
NC_035084.1	65981851	.	T	C	.	.	MAF_USDA=15.833
NC_035084.1	65981873	.	G	A	.	.	MAF_USDA=2.5
NC_035084.1	65981899	.	A	T	.	.	MAF_USDA=2.5
NC_035084.1	65981986	.	A	T	.	.	MAF_USDA=15.517
NC_035084.1	65982029	.	G	T	.	.	MAF_USDA=47.59
NC_035084.1	65982100	.	C	A	.	.	MAF_USDA=2.542
NC_035084.1	65982221	.	C	A	.	.	MAF_USDA=1.667
NC_035084.1	65982276	.	G	T	.	.	MAF_USDA=8.333
NC_035084.1	65982281	.	A	C	.	.	MAF_INRAE=8.861;MAF_USDA=17.262
NC_035084.1	65982283	.	G	T	.	.	MAF_INRAE=35.443;MAF_USDA=17.262
NC_035084.1	65982298	.	G	A	.	.	MAF_INRAE=5.0;MAF_USDA=12.5
NC_035084.1	65982299	.	G	C	.	.	MAF_INRAE=32.911;MAF_USDA=17.262
NC_035084.1	65982309	.	G	A	.	.	MAF_USDA=13.333
NC_035084.1	65982418	.	G	A	.	.	MAF_INRAE=6.329;MAF_USDA=5.882
NC_035084.1	65982502	.	G	A	.	.	MAF_USDA=6.548
NC_035084.1	65982511	.	G	T	.	.	MAF_INRAE=17.722;MAF_USDA=2.976
NC_035084.1	65982524	.	A	T	.	.	MAF_USDA=2.5
NC_035084.1	65982560	.	A	G	.	.	MAF_INRAE=6.329;MAF_USDA=5.882
NC_035084.1	65982591	.	G	A	.	.	MAF_INRAE=15.823;MAF_USDA=2.459
NC_035084.1	65982616	.	C	T	.	.	MAF_USDA=2.459
NC_035084.1	65982697	.	T	C	.	.	MAF_USDA=7.377
NC_035084.1	65982706	.	G	T	.	.	MAF_INRAE=10.526;MAF_USDA=2.459
NC_035084.1	65982727	.	T	G	.	.	MAF_USDA=2.459
NC_035084.1	65982821	.	G	T	.	.	MAF_INRAE=16.456;MAF_USDA=8.824
NC_035084.1	65982830	.	C	T	.	.	MAF_INRAE=32.278;MAF_USDA=14.118
NC_035084.1	65982895	.	A	C	.	.	MAF_INRAE=15.823;MAF_USDA=13.529
NC_035084.1	65982915	.	A	G	.	.	MAF_INRAE=6.329;MAF_USDA=14.754
NC_035084.1	65983142	.	G	A	.	.	MAF_INRAE=8.861;MAF_USDA=7.059
NC_035084.1	65983216	.	G	A	.	.	MAF_USDA=2.459
NC_035084.1	65983293	.	A	C	.	.	MAF_INRAE=43.333
NC_035084.1	65983298	.	A	T	.	.	MAF_INRAE=6.329;MAF_USDA=6.557
NC_035084.1	65983704	.	T	G	.	.	MAF_USDA=15.882
NC_035084.1	65983765	.	T	C	.	.	MAF_USDA=2.459
NC_035084.1	65983838	.	G	A	.	.	MAF_INRAE=21.519;MAF_USDA=19.672
NC_035084.1	65983965	.	C	T	.	.	MAF_USDA=2.459
NC_035084.1	65983988	.	C	T	.	.	MAF_INRAE=21.519;MAF_USDA=29.412
NC_035084.1	65984018	.	C	T	.	.	MAF_USDA=1.765
NC_035084.1	65984058	.	G	A	.	.	MAF_INRAE=17.722;MAF_USDA=2.941
NC_035084.1	65984135	.	A	G	.	.	MAF_INRAE=5.0;MAF_USDA=3.279
NC_035084.1	65984211	.	A	C	.	.	MAF_INRAE=32.911;MAF_USDA=8.824
NC_035084.1	65984221	.	T	A	.	.	MAF_USDA=5.882
NC_035084.1	65984245	.	T	C	.	.	MAF_INRAE=38.608;MAF_USDA=23.529
NC_035084.1	65984308	.	A	G	.	.	MAF_USDA=26.471
NC_035084.1	65984315	.	C	A	.	.	MAF_USDA=1.639
NC_035084.1	65984447	.	C	T	.	.	MAF_USDA=1.639
NC_035084.1	65984538	.	T	G	.	.	MAF_USDA=1.639
NC_035084.1	65984691	.	T	C	.	.	MAF_USDA=11.475
NC_035084.1	65984877	.	A	G	.	.	MAF_USDA=7.377
NC_035084.1	65984900	.	C	T	.	.	MAF_INRAE=6.329;MAF_USDA=24.118
NC_035084.1	65984983	.	G	T	.	.	MAF_INRAE=31.646;MAF_USDA=31.176
NC_035084.1	65985037	.	C	T	.	.	MAF_INRAE=31.646;MAF_USDA=36.471
NC_035084.1	65985089	.	G	A	.	.	MAF_INRAE=17.722;MAF_USDA=11.765
NC_035084.1	65985115	.	G	A	.	.	MAF_USDA=2.459
NC_035084.1	65985180	.	G	T	.	.	MAF_USDA=2.459
NC_035084.1	65985210	.	T	C	.	.	MAF_INRAE=37.342;MAF_USDA=47.647
NC_035084.1	65985211	.	G	A	.	.	MAF_USDA=1.639
NC_035084.1	65985212	.	C	T	.	.	MAF_USDA=26.471
NC_035084.1	65985241	.	C	T	.	.	MAF_INRAE=5.263;MAF_USDA=35.882
NC_035084.1	65985304	.	G	C	.	.	MAF_INRAE=43.038;MAF_USDA=39.412
NC_035084.1	65985342	.	A	G	.	.	MAF_USDA=10.588
NC_035084.1	65985385	.	G	A	.	.	MAF_USDA=7.377
NC_035084.1	65985411	.	A	G	.	.	MAF_USDA=4.098
NC_035084.1	65985420	.	G	A	.	.	MAF_USDA=6.557
NC_035084.1	65985422	.	T	A	.	.	MAF_USDA=1.639
NC_035084.1	65985433	.	A	T	.	.	MAF_USDA=1.639
NC_035084.1	65985444	.	G	A	.	.	MAF_INRAE=30.38;MAF_USDA=28.824
NC_035084.1	65985480	.	A	C	.	.	MAF_INRAE=17.089;MAF_USDA=21.765
NC_035084.1	65985516	.	T	C	.	.	MAF_INRAE=44.937;MAF_USDA=15.574
NC_035084.1	65985558	.	A	C	.	.	MAF_INRAE=17.722;MAF_USDA=44.118
NC_035084.1	65985661	.	T	G	.	.	MAF_USDA=27.083
NC_035084.1	65985700	.	T	A	.	.	MAF_INRAE=5.263;MAF_USDA=9.412
NC_035084.1	65985839	.	A	T	.	.	MAF_USDA=8.333
NC_035084.1	65985840	.	T	A	.	.	MAF_USDA=8.333
NC_035084.1	65985877	.	C	T	.	.	MAF_INRAE=5.263;MAF_USDA=16.393
NC_035084.1	65985879	.	T	G	.	.	MAF_USDA=1.639
NC_035084.1	65985880	.	C	G	.	.	MAF_USDA=1.639
NC_035084.1	65985881	.	A	T	.	.	MAF_USDA=1.639
NC_035084.1	65985882	.	T	C	.	.	MAF_INRAE=6.329;MAF_USDA=27.647
NC_035084.1	65985966	.	A	C	.	.	MAF_INRAE=20.253;MAF_USDA=4.918
NC_035084.1	65985972	.	G	A	.	.	MAF_INRAE=6.329;MAF_USDA=10.588
NC_035084.1	65985976	.	T	A	.	.	MAF_INRAE=13.333;MAF_USDA=40.588
NC_035084.1	65986028	.	C	A	.	.	MAF_INRAE=6.329;MAF_USDA=28.824
NC_035084.1	65986068	.	A	G	.	.	MAF_USDA=1.639
NC_035084.1	65986074	.	G	T	.	.	MAF_INRAE=15.789;MAF_USDA=4.118
NC_035084.1	65986108	.	C	T	.	.	MAF_USDA=18.824
NC_035084.1	65986184	.	C	T	.	.	MAF_USDA=5.882
NC_035084.1	65986227	.	C	A	.	.	MAF_USDA=8.235
NC_035084.1	65986245	.	G	A	.	.	MAF_USDA=7.377
NC_035084.1	65986252	.	A	T	.	.	MAF_USDA=14.706
NC_035084.1	65986323	.	G	A	.	.	MAF_INRAE=1.667;MAF_USDA=8.824
NC_035084.1	65986356	.	T	C	.	.	MAF_INRAE=6.329;MAF_USDA=28.235
NC_035084.1	65986359	.	C	T	.	.	MAF_INRAE=5.0;MAF_USDA=9.412
NC_035084.1	65986480	.	A	G	.	.	MAF_USDA=3.279
NC_035084.1	65986511	.	G	T	.	.	MAF_INRAE=48.333;MAF_USDA=44.118
NC_035084.1	65986520	.	C	A	.	.	MAF_USDA=4.098
NC_035084.1	65986608	.	G	A	.	.	MAF_INRAE=20.253;MAF_USDA=11.765
NC_035084.1	65986931	.	T	A	.	.	MAF_INRAE=6.329;MAF_USDA=28.235
NC_035084.1	65986934	.	T	G	.	.	MAF_INRAE=28.481;MAF_USDA=41.765
NC_035084.1	65987146	.	T	A	.	.	MAF_USDA=14.706
NC_035084.1	65987147	.	C	T	.	.	MAF_USDA=9.016
NC_035084.1	65987164	.	C	G	.	.	MAF_INRAE=27.215;MAF_USDA=42.941
NC_035084.1	65987188	.	G	C	.	.	MAF_INRAE=5.263;MAF_USDA=8.824
NC_035084.1	65987274	.	G	T	.	.	MAF_USDA=1.639
NC_035084.1	65987412	.	G	A	.	.	MAF_INRAE=20.253;MAF_USDA=11.765
NC_035084.1	65987978	.	T	G	.	.	MAF_USDA=9.016
NC_035084.1	65987979	.	T	C	.	.	MAF_USDA=9.016
NC_035084.1	65988005	.	G	T	.	.	MAF_INRAE=6.329;MAF_USDA=8.235
NC_035084.1	65988025	.	G	A	.	.	MAF_USDA=6.557
NC_035084.1	65988030	.	T	C	.	.	MAF_INRAE=27.848;MAF_USDA=40.588
NC_035084.1	65988289	.	C	A	.	.	MAF_USDA=2.459
NC_035084.1	65988357	.	A	T	.	.	MAF_INRAE=20.253;MAF_USDA=10.588
NC_035084.1	65988361	.	G	T	.	.	MAF_INRAE=21.667;MAF_USDA=10.588
NC_035084.1	65988395	.	T	G	.	.	MAF_USDA=6.557
NC_035084.1	65988467	.	T	A	.	.	MAF_INRAE=20.253;MAF_USDA=10.0
NC_035084.1	65988514	.	A	T	.	.	MAF_USDA=1.639
NC_035084.1	65988541	.	T	A	.	.	MAF_USDA=8.235
NC_035084.1	65988555	.	A	G	.	.	MAF_USDA=12.5
NC_035084.1	65988579	.	G	A	.	.	MAF_INRAE=20.253;MAF_USDA=5.294
NC_035084.1	65988592	.	T	C	.	.	MAF_INRAE=27.848;MAF_USDA=41.765
NC_035084.1	65988629	.	G	C	.	.	MAF_USDA=3.279
NC_035084.1	65988653	.	A	G	.	.	MAF_INRAE=17.089;MAF_USDA=9.412
NC_035084.1	65988686	.	G	T	.	.	MAF_USDA=2.353
NC_035084.1	65988709	.	G	A	.	.	MAF_INRAE=44.937;MAF_USDA=32.941
NC_035084.1	65988820	.	G	C	.	.	MAF_INRAE=1.667;MAF_USDA=2.459
NC_035084.1	65988836	.	C	T	.	.	MAF_USDA=3.279
NC_035084.1	65988858	.	C	T	.	.	MAF_USDA=4.918
NC_035084.1	65988880	.	C	A	.	.	MAF_USDA=3.279
NC_035084.1	65988953	.	T	G	.	.	MAF_USDA=7.377
NC_035084.1	65988981	.	T	C	.	.	MAF_INRAE=17.722;MAF_USDA=9.412
NC_035084.1	65988998	.	C	A	.	.	MAF_INRAE=46.203;MAF_USDA=32.353
NC_035084.1	65989068	.	A	T	.	.	MAF_USDA=12.5
NC_035084.1	65989219	.	C	T	.	.	MAF_INRAE=17.722;MAF_USDA=10.0
NC_035084.1	65989420	.	C	A	.	.	MAF_INRAE=6.329;MAF_USDA=8.235
NC_035084.1	65989493	.	A	G	.	.	MAF_INRAE=27.848;MAF_USDA=42.262
NC_035084.1	65989499	.	T	A	.	.	MAF_INRAE=6.329
NC_035084.1	65989567	.	G	A	.	.	MAF_INRAE=17.722;MAF_USDA=2.941
NC_035084.1	65989596	.	C	T	.	.	MAF_INRAE=5.263;MAF_USDA=9.412
NC_035084.1	65989739	.	C	T	.	.	MAF_INRAE=5.263;MAF_USDA=9.412
NC_035084.1	65989745	.	C	T	.	.	MAF_INRAE=20.0;MAF_USDA=1.639
NC_035084.1	65989766	.	T	A	.	.	MAF_INRAE=6.329;MAF_USDA=8.235
NC_035084.1	65989767	.	C	T	.	.	MAF_INRAE=5.0;MAF_USDA=8.235
NC_035084.1	65989809	.	T	A	.	.	MAF_INRAE=20.253;MAF_USDA=10.714
NC_035084.1	65989956	.	A	T	.	.	MAF_INRAE=20.253;MAF_USDA=10.588
NC_035084.1	65989967	.	T	G	.	.	MAF_INRAE=21.519;MAF_USDA=38.824
NC_035084.1	65989991	.	A	T	.	.	MAF_INRAE=21.519;MAF_USDA=38.235
NC_035084.1	65990157	.	G	T	.	.	MAF_INRAE=6.329;MAF_USDA=8.824
NC_035084.1	65990232	.	C	T	.	.	MAF_INRAE=34.177;MAF_USDA=28.824
NC_035084.1	65990261	.	A	G	.	.	MAF_INRAE=1.667;MAF_USDA=3.529
NC_035084.1	65990295	.	T	A	.	.	MAF_INRAE=1.667
NC_035084.1	65990384	.	A	T	.	.	MAF_INRAE=6.329;MAF_USDA=8.235
NC_035084.1	65990385	.	T	A	.	.	MAF_INRAE=5.0;MAF_USDA=8.235
NC_035084.1	65990465	.	G	A	.	.	MAF_INRAE=39.241;MAF_USDA=42.941
NC_035084.1	65990497	.	G	A	.	.	MAF_INRAE=5.263
NC_035084.1	65990526	.	A	C	.	.	MAF_INRAE=5.833
NC_035084.1	65990528	.	T	A	.	.	MAF_USDA=10.0
NC_035084.1	65990532	.	C	A	.	.	MAF_INRAE=6.667;MAF_USDA=26.19
NC_035084.1	65990773	.	A	C	.	.	MAF_INRAE=17.722;MAF_USDA=2.941
NC_035084.1	65990913	.	G	T	.	.	MAF_INRAE=32.911;MAF_USDA=17.213
NC_035084.1	65990921	.	G	A	.	.	MAF_INRAE=1.667
NC_035084.1	65990980	.	A	G	.	.	MAF_INRAE=39.241;MAF_USDA=42.353
NC_035084.1	65991130	.	G	T	.	.	MAF_INRAE=21.667;MAF_USDA=1.639
NC_035084.1	65991142	.	T	A	.	.	MAF_INRAE=5.833
NC_035084.1	65991209	.	C	A	.	.	MAF_INRAE=7.595;MAF_USDA=32.941
NC_035084.1	65991265	.	G	A	.	.	MAF_USDA=9.016
NC_035084.1	65991402	.	T	A	.	.	MAF_USDA=15.574
NC_035084.1	65991611	.	G	A	.	.	MAF_INRAE=5.263
NC_035084.1	65991622	.	G	A	.	.	MAF_INRAE=18.354;MAF_USDA=6.667
NC_035084.1	65991633	.	A	G	.	.	MAF_INRAE=24.167
NC_035084.1	65991659	.	C	T	.	.	MAF_INRAE=31.667;MAF_USDA=6.557
NC_035084.1	65991663	.	A	T	.	.	MAF_INRAE=31.667;MAF_USDA=8.197
NC_035084.1	65991679	.	A	G	.	.	MAF_INRAE=17.722;MAF_USDA=2.941
NC_035084.1	65991695	.	C	A	.	.	MAF_INRAE=20.886;MAF_USDA=10.588
NC_035084.1	65991697	.	G	T	.	.	MAF_INRAE=17.722;MAF_USDA=3.529
NC_035084.1	65991747	.	C	T	.	.	MAF_INRAE=11.667
NC_035084.1	65991764	.	T	G	.	.	MAF_USDA=14.118
NC_035084.1	65991772	.	G	A	.	.	MAF_USDA=3.279
NC_035084.1	65991820	.	A	G	.	.	MAF_USDA=16.667
NC_035084.1	65991827	.	C	A	.	.	MAF_USDA=1.667
NC_035084.1	65992034	.	C	T	.	.	MAF_USDA=8.333
NC_035084.1	65992058	.	C	A	.	.	MAF_USDA=27.083
NC_035084.1	65992092	.	T	C	.	.	MAF_USDA=43.75
NC_035084.1	65992229	.	G	A	.	.	MAF_INRAE=10.526;MAF_USDA=12.5
NC_035084.1	65992323	.	C	A	.	.	MAF_USDA=12.5
NC_035084.1	65992342	.	A	T	.	.	MAF_USDA=12.5
NC_035084.1	65992494	.	T	A	.	.	MAF_USDA=29.167
NC_035084.1	65992554	.	C	A	.	.	MAF_USDA=12.5
NC_035084.1	65992559	.	T	G	.	.	MAF_USDA=37.5
NC_035084.1	65992579	.	G	T	.	.	MAF_INRAE=7.595;MAF_USDA=10.119
NC_035084.1	65992626	.	C	A	.	.	MAF_USDA=1.724
NC_035084.1	65992694	.	A	T	.	.	MAF_INRAE=32.278
NC_035084.1	65992754	.	G	C	.	.	MAF_USDA=29.762
NC_035084.1	65992821	.	C	G	.	.	MAF_INRAE=6.329;MAF_USDA=35.119
NC_035084.1	65992852	.	T	G	.	.	MAF_INRAE=41.772;MAF_USDA=16.471
NC_035084.1	65992910	.	T	A	.	.	MAF_USDA=6.471
NC_035084.1	65992920	.	C	T	.	.	MAF_INRAE=5.263;MAF_USDA=9.016
NC_035084.1	65992926	.	C	T	.	.	MAF_USDA=2.459
NC_035084.1	65992944	.	T	A	.	.	MAF_INRAE=6.329;MAF_USDA=32.353
NC_035084.1	65993040	.	C	T	.	.	MAF_INRAE=29.114;MAF_USDA=20.492
NC_035084.1	65993109	.	A	G	.	.	MAF_INRAE=6.329;MAF_USDA=8.824
NC_035084.1	65993187	.	G	A	.	.	MAF_INRAE=6.329;MAF_USDA=22.353
NC_035084.1	65993209	.	C	G	.	.	MAF_INRAE=29.114;MAF_USDA=13.115
NC_035084.1	65993211	.	C	T	.	.	MAF_INRAE=6.329;MAF_USDA=32.941
NC_035084.1	65993235	.	G	A	.	.	MAF_INRAE=6.329;MAF_USDA=34.118
NC_035084.1	65993296	.	CAATTTGAAGTTT	CAATTTGAAGTTA	.	.	MAF_USDA=31.25
NC_035084.1	65993308	.	T	A	.	.	MAF_INRAE=35.443
NC_035084.1	65993374	.	A	G	.	.	MAF_USDA=2.459
NC_035084.1	65993380	.	C	A	.	.	MAF_INRAE=6.329;MAF_USDA=30.0
NC_035084.1	65993386	.	G	A	.	.	MAF_USDA=8.235
NC_035084.1	65993396	.	A	G	.	.	MAF_INRAE=15.823;MAF_USDA=2.459
NC_035084.1	65993453	.	A	T	.	.	MAF_USDA=6.471
NC_035084.1	65993471	.	G	T	.	.	MAF_USDA=11.176
NC_035084.1	65993512	.	G	A	.	.	MAF_INRAE=20.833;MAF_USDA=7.059
NC_035084.1	65993622	.	C	A	.	.	MAF_INRAE=41.772;MAF_USDA=22.353
NC_035084.1	65993637	.	C	A	.	.	MAF_INRAE=6.329;MAF_USDA=36.471
NC_035084.1	65993644	.	T	A	.	.	MAF_INRAE=41.772;MAF_USDA=22.353
NC_035084.1	65993650	.	A	T	.	.	MAF_INRAE=6.329;MAF_USDA=28.824
NC_035084.1	65993655	.	C	A	.	.	MAF_INRAE=41.772;MAF_USDA=22.941
NC_035084.1	65993721	.	A	T	.	.	MAF_USDA=11.176
NC_035084.1	65993722	.	T	G	.	.	MAF_USDA=2.459
NC_035084.1	65993738	.	T	C	.	.	MAF_INRAE=6.329;MAF_USDA=31.765
NC_035084.1	65993786	.	G	A	.	.	MAF_USDA=4.098
NC_035084.1	65993791	.	G	A	.	.	MAF_INRAE=20.253;MAF_USDA=4.918
NC_035084.1	65993798	.	G	A	.	.	MAF_INRAE=1.667
NC_035084.1	65993838	.	A	C	.	.	MAF_USDA=2.459
NC_035084.1	65993841	.	A	T	.	.	MAF_USDA=8.197
NC_035084.1	65993843	.	A	T	.	.	MAF_USDA=8.197
NC_035084.1	65993846	.	G	T	.	.	MAF_USDA=7.377
NC_035084.1	65993892	.	G	C	.	.	MAF_INRAE=6.329;MAF_USDA=29.412
NC_035084.1	65993904	.	C	A	.	.	MAF_INRAE=5.833;MAF_USDA=1.639
NC_035084.1	65993910	.	A	C	.	.	MAF_USDA=7.927
NC_035084.1	65993911	.	G	T	.	.	MAF_INRAE=29.114;MAF_USDA=14.024
NC_035084.1	65993912	.	G	T	.	.	MAF_USDA=12.5
NC_035084.1	65993917	.	G	A	.	.	MAF_USDA=12.5
NC_035084.1	65993975	.	T	C	.	.	MAF_INRAE=6.329;MAF_USDA=31.765
NC_035084.1	65994205	.	C	T	.	.	MAF_INRAE=15.823;MAF_USDA=2.459
NC_035084.1	65994264	.	GGCACTGAGCAG	GGCACTGAGCAA	.	.	MAF_USDA=8.333
NC_035084.1	65994290	.	G	A	.	.	MAF_USDA=14.583
NC_035084.1	65994322	.	G	T	.	.	MAF_INRAE=28.481;MAF_USDA=13.934
NC_035084.1	65994376	.	G	A	.	.	MAF_INRAE=6.329;MAF_USDA=30.588
NC_035084.1	65994511	.	T	C	.	.	MAF_INRAE=6.329;MAF_USDA=28.235
NC_035084.1	65994528	.	A	T	.	.	MAF_INRAE=37.975;MAF_USDA=19.412
NC_035084.1	65994529	.	T	A	.	.	MAF_INRAE=37.975;MAF_USDA=22.353
NC_035084.1	65994530	.	T	A	.	.	MAF_INRAE=28.333;MAF_USDA=47.647
NC_035084.1	65994531	.	T	A	.	.	MAF_INRAE=1.667;MAF_USDA=7.647
NC_035084.1	65994532	.	T	G	.	.	MAF_INRAE=5.0;MAF_USDA=30.588
NC_035084.1	65994561	.	G	C	.	.	MAF_INRAE=5.0
NC_035084.1	65994562	.	G	A	.	.	MAF_INRAE=5.0
NC_035084.1	65994566	.	G	T	.	.	MAF_INRAE=5.0;MAF_USDA=25.0
NC_035084.1	65994568	.	T	A	.	.	MAF_INRAE=5.0;MAF_USDA=25.0
NC_035084.1	65994592	.	T	G	.	.	MAF_USDA=3.279
NC_035084.1	65994593	.	T	G	.	.	MAF_INRAE=20.253;MAF_USDA=4.918
NC_035084.1	65994623	.	A	C	.	.	MAF_INRAE=6.329;MAF_USDA=4.706
NC_035084.1	65994741	.	C	A	.	.	MAF_INRAE=5.696;MAF_USDA=9.412
NC_035084.1	65994763	.	C	T	.	.	MAF_USDA=2.459
NC_035084.1	65994793	.	G	A	.	.	MAF_INRAE=6.329;MAF_USDA=30.0
NC_035084.1	65994874	.	C	T	.	.	MAF_USDA=3.279
NC_035084.1	65994931	.	T	A	.	.	MAF_USDA=2.459
NC_035084.1	65994946	.	G	T	.	.	MAF_USDA=6.471
NC_035084.1	65994972	.	G	A	.	.	MAF_INRAE=6.329;MAF_USDA=30.0
NC_035084.1	65995052	.	A	G	.	.	MAF_INRAE=6.329;MAF_USDA=39.583
NC_035084.1	65995112	.	T	A	.	.	MAF_USDA=11.176
NC_035084.1	65995172	.	A	G	.	.	MAF_INRAE=6.329;MAF_USDA=7.647
NC_035084.1	65995195	.	G	T	.	.	MAF_USDA=3.279
NC_035084.1	65995305	.	C	A	.	.	MAF_USDA=4.098
NC_035084.1	65995361	.	C	T	.	.	MAF_INRAE=6.329;MAF_USDA=30.0
NC_035084.1	65995371	.	C	A	.	.	MAF_USDA=2.459
NC_035084.1	65995373	.	G	T	.	.	MAF_USDA=2.459
NC_035084.1	65995397	.	C	T	.	.	MAF_INRAE=15.823;MAF_USDA=2.459
NC_035084.1	65995428	.	T	A	.	.	MAF_INRAE=33.544;MAF_USDA=29.412
NC_035084.1	65995434	.	T	C	.	.	MAF_USDA=1.639
NC_035084.1	65995441	.	G	A	.	.	MAF_INRAE=37.342;MAF_USDA=18.824
NC_035084.1	65995555	.	A	T	.	.	MAF_USDA=12.941
NC_035084.1	65995586	.	T	C	.	.	MAF_INRAE=1.667;MAF_USDA=4.706
NC_035084.1	65995589	.	G	A	.	.	MAF_USDA=4.098
NC_035084.1	65995621	.	A	T	.	.	MAF_USDA=1.639
NC_035084.1	65995632	.	C	T	.	.	MAF_INRAE=6.329;MAF_USDA=28.824
NC_035084.1	65995675	.	C	T	.	.	MAF_USDA=3.279
NC_035084.1	65995747	.	C	G	.	.	MAF_INRAE=26.582;MAF_USDA=37.059
NC_035084.1	65995796	.	T	G	.	.	MAF_INRAE=6.329;MAF_USDA=5.882
NC_035084.1	65995802	.	C	T	.	.	MAF_INRAE=6.329;MAF_USDA=9.412
NC_035084.1	65995839	.	G	A	.	.	MAF_INRAE=6.329;MAF_USDA=30.0
NC_035084.1	65995889	.	C	T	.	.	MAF_USDA=1.639
NC_035084.1	65995970	.	G	T	.	.	MAF_USDA=5.882
NC_035084.1	65995982	.	T	C	.	.	MAF_USDA=1.639
NC_035084.1	65996039	.	A	G	.	.	MAF_INRAE=6.329;MAF_USDA=33.529
NC_035084.1	65996077	.	C	T	.	.	MAF_INRAE=1.667;MAF_USDA=4.706
NC_035084.1	65996142	.	T	C	.	.	MAF_INRAE=6.329;MAF_USDA=32.941
NC_035084.1	65996228	.	G	T	.	.	MAF_USDA=8.333
NC_035084.1	65996229	.	T	A	.	.	MAF_INRAE=6.329;MAF_USDA=32.941
NC_035084.1	65996232	.	C	T	.	.	MAF_INRAE=5.0;MAF_USDA=30.0
NC_035084.1	65996246	.	G	T	.	.	MAF_INRAE=25.316;MAF_USDA=13.934
NC_035084.1	65996272	.	G	T	.	.	MAF_INRAE=37.975;MAF_USDA=18.824
NC_035084.1	65996314	.	T	G	.	.	MAF_INRAE=5.0
NC_035084.1	65996343	.	T	A	.	.	MAF_USDA=1.639
NC_035084.1	65996350	.	G	T	.	.	MAF_INRAE=5.0;MAF_USDA=11.765
NC_035084.1	65996352	.	A	G	.	.	MAF_INRAE=23.333;MAF_USDA=39.412
NC_035084.1	65996395	.	A	T	.	.	MAF_INRAE=6.329
NC_035084.1	65996448	.	T	G	.	.	MAF_USDA=8.197
NC_035084.1	65996449	.	T	G	.	.	MAF_USDA=8.197
NC_035084.1	65996472	.	A	T	.	.	MAF_USDA=1.639
NC_035084.1	65996545	.	T	A	.	.	MAF_USDA=17.059
NC_035084.1	65996546	.	T	C	.	.	MAF_USDA=17.059
NC_035084.1	65996563	.	G	T	.	.	MAF_INRAE=6.329;MAF_USDA=28.689
NC_035084.1	65996580	.	A	C	.	.	MAF_USDA=3.279
NC_035084.1	65996586	.	G	T	.	.	MAF_INRAE=6.329;MAF_USDA=14.706
NC_035084.1	65996708	.	A	C	.	.	MAF_USDA=3.279
NC_035084.1	65996889	.	T	A	.	.	MAF_USDA=4.118
NC_035084.1	65996941	.	A	C	.	.	MAF_USDA=6.471
NC_035084.1	65996944	.	A	T	.	.	MAF_USDA=7.059
NC_035084.1	65996992	.	C	A	.	.	MAF_USDA=5.952
NC_035084.1	65996996	.	A	C	.	.	MAF_INRAE=1.667;MAF_USDA=4.762
NC_035084.1	65997001	.	G	T	.	.	MAF_INRAE=6.329;MAF_USDA=8.333
NC_035084.1	65997034	.	A	T	.	.	MAF_USDA=8.929
NC_035084.1	65997044	.	C	T	.	.	MAF_USDA=1.667
NC_035084.1	65997048	.	G	A	.	.	MAF_INRAE=28.481;MAF_USDA=13.333
NC_035084.1	65997108	.	G	A	.	.	MAF_INRAE=35.443;MAF_USDA=45.833
NC_035084.1	65997125	.	T	C	.	.	MAF_INRAE=1.667;MAF_USDA=29.167
NC_035084.1	65997264	.	G	A	.	.	MAF_USDA=7.647
NC_035084.1	65997337	.	C	T	.	.	MAF_INRAE=12.5
NC_035084.1	65997357	.	T	A	.	.	MAF_INRAE=1.667;MAF_USDA=27.647
NC_035084.1	65997418	.	G	C	.	.	MAF_USDA=3.279
NC_035084.1	65997427	.	G	T	.	.	MAF_USDA=15.294
NC_035084.1	65997445	.	T	A	.	.	MAF_USDA=8.333
NC_035084.1	65997465	.	C	T	.	.	MAF_USDA=8.333
NC_035084.1	65997476	.	C	T	.	.	MAF_INRAE=29.114;MAF_USDA=14.754
NC_035084.1	65997527	.	C	T	.	.	MAF_INRAE=37.975;MAF_USDA=18.824
NC_035084.1	65997647	.	T	G	.	.	MAF_INRAE=37.975;MAF_USDA=34.524
NC_035084.1	65997687	.	C	T	.	.	MAF_INRAE=37.975;MAF_USDA=33.529
NC_035084.1	65997688	.	T	A	.	.	MAF_INRAE=35.0;MAF_USDA=33.529
NC_035084.1	65997697	.	A	C	.	.	MAF_USDA=4.918
NC_035084.1	65997714	.	T	C	.	.	MAF_INRAE=37.975;MAF_USDA=29.412
NC_035084.1	65997715	.	A	G	.	.	MAF_INRAE=35.0;MAF_USDA=30.0
NC_035084.1	65997739	.	C	T	.	.	MAF_INRAE=37.975;MAF_USDA=34.118
NC_035084.1	65997769	.	G	C	.	.	MAF_INRAE=37.975;MAF_USDA=34.706
NC_035084.1	65997817	.	T	G	.	.	MAF_USDA=15.294
NC_035084.1	65997833	.	A	G	.	.	MAF_USDA=5.882
NC_035084.1	65997872	.	A	T	.	.	MAF_INRAE=37.975;MAF_USDA=34.706
NC_035084.1	65997874	.	A	T	.	.	MAF_INRAE=35.0;MAF_USDA=34.118
NC_035084.1	65997933	.	T	A	.	.	MAF_INRAE=1.667;MAF_USDA=3.529
NC_035084.1	65998046	.	G	A	.	.	MAF_USDA=10.588
NC_035084.1	65998065	.	G	T	.	.	MAF_INRAE=5.833;MAF_USDA=3.279
NC_035084.1	65998073	.	C	T	.	.	MAF_USDA=2.459
NC_035084.1	65998081	.	G	A	.	.	MAF_USDA=2.459
NC_035084.1	65998087	.	C	A	.	.	MAF_USDA=18.75
NC_035084.1	65998138	.	G	T	.	.	MAF_INRAE=37.342;MAF_USDA=14.706
NC_035084.1	65998193	.	A	G	.	.	MAF_INRAE=47.368;MAF_USDA=23.494
NC_035084.1	65998222	.	A	T	.	.	MAF_USDA=19.565
NC_035084.1	65998230	.	C	A	.	.	MAF_USDA=33.333
NC_035084.1	65998321	.	A	C	.	.	MAF_USDA=18.75
NC_035084.1	65998481	.	G	A	.	.	MAF_USDA=41.667
NC_035084.1	65998509	.	A	T	.	.	MAF_USDA=2.459
NC_035084.1	65998596	.	T	C	.	.	MAF_INRAE=27.215;MAF_USDA=50.0
NC_035084.1	65998766	.	C	T	.	.	MAF_USDA=7.059
NC_035084.1	65998806	.	TTCAGACGGCCCT	TTCAGACGGCCCA	.	.	MAF_USDA=8.333
NC_035084.1	65998961	.	C	T	.	.	MAF_USDA=31.25
NC_035084.1	65999005	.	G	A	.	.	MAF_USDA=9.412
NC_035084.1	65999132	.	T	A	.	.	MAF_USDA=16.463
NC_035084.1	65999153	.	T	G	.	.	MAF_INRAE=22.5;MAF_USDA=45.833
NC_035084.1	65999174	.	G	A	.	.	MAF_INRAE=6.329;MAF_USDA=12.5
NC_035084.1	65999199	.	G	A	.	.	MAF_USDA=20.833
NC_035084.1	65999236	.	T	A	.	.	MAF_INRAE=5.696;MAF_USDA=8.333
NC_035084.1	65999247	.	C	A	.	.	MAF_INRAE=32.278;MAF_USDA=7.5
NC_035084.1	65999249	.	T	G	.	.	MAF_INRAE=19.62;MAF_USDA=9.167
NC_035084.1	65999264	.	C	A	.	.	MAF_INRAE=45.0;MAF_USDA=14.583
NC_035084.1	65999277	.	G	A	.	.	MAF_INRAE=19.62;MAF_USDA=9.167
NC_035084.1	65999295	.	T	G	.	.	MAF_INRAE=20.886;MAF_USDA=47.647
NC_035084.1	65999338	.	A	T	.	.	MAF_USDA=8.333
NC_035084.1	65999447	.	T	C	.	.	MAF_USDA=2.459
NC_035084.1	65999451	.	C	A	.	.	MAF_USDA=8.333
NC_035084.1	65999464	.	T	C	.	.	MAF_INRAE=37.342;MAF_USDA=19.412
NC_035084.1	65999474	.	T	G	.	.	MAF_USDA=3.279
NC_035084.1	65999498	.	C	T	.	.	MAF_USDA=8.333
NC_035084.1	65999512	.	C	A	.	.	MAF_USDA=11.176
NC_035084.1	65999532	.	G	A	.	.	MAF_INRAE=36.076;MAF_USDA=17.213
NC_035084.1	65999603	.	A	C	.	.	MAF_USDA=3.279
NC_035084.1	65999762	.	A	T	.	.	MAF_INRAE=36.076;MAF_USDA=18.033
NC_035084.1	65999824	.	G	A	.	.	MAF_USDA=3.279
NC_035084.1	65999839	.	C	T	.	.	MAF_INRAE=34.177;MAF_USDA=17.213
NC_035084.1	65999875	.	G	T	.	.	MAF_INRAE=19.62;MAF_USDA=9.016
NC_035084.1	65999877	.	G	C	.	.	MAF_INRAE=37.975;MAF_USDA=19.412
NC_035084.1	66000004	.	G	A	.	.	MAF_INRAE=37.342;MAF_USDA=19.412
NC_035084.1	66000034	.	G	T	.	.	MAF_USDA=3.279
NC_035084.1	66000191	.	C	T	.	.	MAF_INRAE=1.667
NC_035084.1	66000192	.	G	A	.	.	MAF_USDA=7.647
NC_035084.1	66000213	.	G	A	.	.	MAF_INRAE=34.177;MAF_USDA=17.213
NC_035084.1	66000283	.	C	G	.	.	MAF_USDA=7.059
NC_035084.1	66000285	.	T	C	.	.	MAF_USDA=2.459
NC_035084.1	66000305	.	C	T	.	.	MAF_INRAE=37.975;MAF_USDA=8.824
NC_035084.1	66000322	.	T	C	.	.	MAF_USDA=7.059
NC_035084.1	66000346	.	T	G	.	.	MAF_INRAE=34.81;MAF_USDA=15.574
NC_035084.1	66000364	.	G	A	.	.	MAF_USDA=8.824
NC_035084.1	66000366	.	A	C	.	.	MAF_USDA=8.235
NC_035084.1	66000369	.	G	T	.	.	MAF_INRAE=1.667;MAF_USDA=20.0
NC_035084.1	66000388	.	G	A	.	.	MAF_INRAE=37.975;MAF_USDA=27.647
NC_035084.1	66000390	.	A	G	.	.	MAF_USDA=2.459
NC_035084.1	66000392	.	T	C	.	.	MAF_INRAE=20.0;MAF_USDA=34.118
NC_035084.1	66000393	.	T	A	.	.	MAF_INRAE=20.0;MAF_USDA=34.118
NC_035084.1	66000432	.	T	G	.	.	MAF_INRAE=5.0
NC_035084.1	66000467	.	C	A	.	.	MAF_INRAE=7.595;MAF_USDA=44.706
NC_035084.1	66000631	.	G	T	.	.	MAF_INRAE=37.975;MAF_USDA=20.0
NC_035084.1	66000804	.	T	G	.	.	MAF_INRAE=21.519
NC_035084.1	66000846	.	C	T	.	.	MAF_USDA=9.016
NC_035084.1	66000862	.	A	G	.	.	MAF_INRAE=35.443;MAF_USDA=20.492
NC_035084.1	66000881	.	G	T	.	.	MAF_INRAE=5.0;MAF_USDA=11.176
NC_035084.1	66000964	.	A	C	.	.	MAF_INRAE=1.667;MAF_USDA=1.639
NC_035084.1	66000968	.	C	T	.	.	MAF_INRAE=10.127;MAF_USDA=44.118
NC_035084.1	66000975	.	T	A	.	.	MAF_INRAE=31.579;MAF_USDA=2.459
NC_035084.1	66001022	.	A	T	.	.	MAF_INRAE=31.579;MAF_USDA=48.824
NC_035084.1	66001042	.	G	T	.	.	MAF_INRAE=46.203;MAF_USDA=21.765
NC_035084.1	66001067	.	A	T	.	.	MAF_INRAE=25.316;MAF_USDA=17.5
NC_035084.1	66001127	.	C	A	.	.	MAF_USDA=10.714
NC_035084.1	66001149	.	C	A	.	.	MAF_INRAE=37.975;MAF_USDA=27.976
NC_035084.1	66001159	.	T	G	.	.	MAF_INRAE=25.949;MAF_USDA=32.738
NC_035084.1	66001251	.	A	G	.	.	MAF_USDA=10.0
NC_035084.1	66001322	.	G	T	.	.	MAF_INRAE=30.38;MAF_USDA=12.295
NC_035084.1	66001381	.	T	G	.	.	MAF_INRAE=5.0;MAF_USDA=12.5
NC_035084.1	66001465	.	A	C	.	.	MAF_USDA=3.279
NC_035084.1	66001467	.	A	G	.	.	MAF_USDA=3.279
NC_035084.1	66001518	.	T	C	.	.	MAF_INRAE=15.833;MAF_USDA=31.25
NC_035084.1	66001660	.	G	T	.	.	MAF_USDA=8.333
NC_035084.1	66001680	.	C	T	.	.	MAF_USDA=3.279
NC_035084.1	66001709	.	C	T	.	.	MAF_INRAE=37.975;MAF_USDA=20.588
NC_035084.1	66001736	.	G	A	.	.	MAF_USDA=8.824
NC_035084.1	66001739	.	A	C	.	.	MAF_USDA=29.412
NC_035084.1	66001753	.	T	G	.	.	MAF_INRAE=47.368;MAF_USDA=19.412
NC_035084.1	66001802	.	C	G	.	.	MAF_INRAE=32.278;MAF_USDA=36.471
NC_035084.1	66001813	.	G	A	.	.	MAF_USDA=8.333
NC_035084.1	66001935	.	G	T	.	.	MAF_INRAE=5.0;MAF_USDA=38.235
NC_035084.1	66001962	.	A	C	.	.	MAF_USDA=2.459
NC_035084.1	66001963	.	T	A	.	.	MAF_INRAE=37.975;MAF_USDA=8.235
NC_035084.1	66001996	.	T	C	.	.	MAF_USDA=8.333
NC_035084.1	66002007	.	C	T	.	.	MAF_INRAE=5.833;MAF_USDA=3.279
NC_035084.1	66002029	.	T	C	.	.	MAF_INRAE=37.975;MAF_USDA=8.235
NC_035084.1	66002031	.	T	G	.	.	MAF_USDA=14.118
NC_035084.1	66002093	.	G	C	.	.	MAF_USDA=6.548
NC_035084.1	66002111	.	G	A	.	.	MAF_USDA=3.333
NC_035084.1	66002145	.	G	T	.	.	MAF_INRAE=31.579;MAF_USDA=2.5
NC_035084.1	66002173	.	C	T	.	.	MAF_INRAE=10.833;MAF_USDA=5.0
NC_035084.1	66002350	.	T	G	.	.	MAF_INRAE=31.646;MAF_USDA=13.333
NC_035084.1	66002568	.	G	A	.	.	MAF_USDA=8.197
NC_035084.1	66002570	.	G	T	.	.	MAF_INRAE=4.167
NC_035084.1	66002622	.	T	G	.	.	MAF_INRAE=37.342;MAF_USDA=21.765
NC_035084.1	66002671	.	A	G	.	.	MAF_INRAE=5.0
NC_035084.1	66002785	.	A	G	.	.	MAF_USDA=2.459
NC_035084.1	66002790	.	C	T	.	.	MAF_USDA=14.118
NC_035084.1	66002791	.	A	T	.	.	MAF_INRAE=4.167;MAF_USDA=7.377
NC_035084.1	66002796	.	C	G	.	.	MAF_USDA=8.333
NC_035084.1	66002833	.	T	A	.	.	MAF_USDA=37.5
NC_035084.1	66002868	.	T	A	.	.	MAF_USDA=7.377
NC_035084.1	66003015	.	G	A	.	.	MAF_USDA=28.235
NC_035084.1	66003045	.	C	T	.	.	MAF_INRAE=10.526;MAF_USDA=10.588
NC_035084.1	66003069	.	CG	CT	.	.	MAF_USDA=18.75
NC_035084.1	66003102	.	A	T	.	.	MAF_USDA=1.639
NC_035084.1	66003108	.	C	A	.	.	MAF_USDA=9.412
NC_035084.1	66003128	.	C	T	.	.	MAF_USDA=4.098
NC_035084.1	66003167	.	G	T	.	.	MAF_INRAE=31.646;MAF_USDA=47.647
NC_035084.1	66003202	.	G	A	.	.	MAF_USDA=1.639
NC_035084.1	66003216	.	C	T	.	.	MAF_USDA=1.639
NC_035084.1	66003235	.	G	T	.	.	MAF_USDA=10.417
NC_035084.1	66003329	.	C	A	.	.	MAF_USDA=4.118
NC_035084.1	66003343	.	C	T	.	.	MAF_USDA=4.118
NC_035084.1	66003353	.	C	T	.	.	MAF_USDA=4.118
NC_035084.1	66003386	.	G	A	.	.	MAF_INRAE=15.823;MAF_USDA=2.459
NC_035084.1	66003461	.	A	T	.	.	MAF_USDA=1.639
NC_035084.1	66003482	.	A	C	.	.	MAF_USDA=11.765
NC_035084.1	66003553	.	A	C	.	.	MAF_INRAE=15.823;MAF_USDA=3.279
NC_035084.1	66003556	.	A	C	.	.	MAF_INRAE=31.646;MAF_USDA=28.824
NC_035084.1	66003581	.	G	A	.	.	MAF_USDA=7.059
NC_035084.1	66003643	.	A	C	.	.	MAF_INRAE=31.646;MAF_USDA=13.115
NC_035084.1	66003644	.	A	C	.	.	MAF_INRAE=25.949;MAF_USDA=19.412
NC_035084.1	66003669	.	A	G	.	.	MAF_USDA=4.098
NC_035084.1	66003693	.	A	T	.	.	MAF_INRAE=21.667
NC_035084.1	66003701	.	A	T	.	.	MAF_USDA=6.557
NC_035084.1	66003706	.	A	T	.	.	MAF_USDA=4.706
NC_035084.1	66003716	.	G	T	.	.	MAF_USDA=7.647
NC_035084.1	66003723	.	C	T	.	.	MAF_USDA=12.941
NC_035084.1	66003740	.	C	T	.	.	MAF_USDA=8.235
NC_035084.1	66003780	.	G	A	.	.	MAF_INRAE=5.0;MAF_USDA=8.197
NC_035084.1	66003790	.	A	G	.	.	MAF_INRAE=5.0;MAF_USDA=25.882
NC_035084.1	66003810	.	A	T	.	.	MAF_INRAE=25.316;MAF_USDA=18.824
NC_035084.1	66003833	.	C	A	.	.	MAF_USDA=4.706
NC_035084.1	66003851	.	C	A	.	.	MAF_USDA=6.557
NC_035084.1	66003973	.	G	T	.	.	MAF_INRAE=21.667;MAF_USDA=7.647
NC_035084.1	66004025	.	G	T	.	.	MAF_USDA=6.471
NC_035084.1	66004154	.	T	A	.	.	MAF_USDA=7.647
NC_035084.1	66004185	.	A	T	.	.	MAF_INRAE=25.316;MAF_USDA=14.167
NC_035084.1	66004226	.	G	T	.	.	MAF_INRAE=31.013;MAF_USDA=24.706
NC_035084.1	66004230	.	T	C	.	.	MAF_USDA=7.059
NC_035084.1	66004291	.	A	T	.	.	MAF_INRAE=31.646;MAF_USDA=12.295
NC_035084.1	66004299	.	G	T	.	.	MAF_INRAE=21.519;MAF_USDA=8.235
NC_035084.1	66004313	.	T	G	.	.	MAF_USDA=7.647
NC_035084.1	66004452	.	A	C	.	.	MAF_USDA=4.706
NC_035084.1	66004471	.	G	A	.	.	MAF_INRAE=5.0;MAF_USDA=12.353
NC_035084.1	66004533	.	T	A	.	.	MAF_USDA=1.639
NC_035084.1	66004564	.	C	T	.	.	MAF_USDA=6.667
NC_035084.1	66004588	.	C	T	.	.	MAF_INRAE=25.949;MAF_USDA=18.824
NC_035084.1	66004693	.	C	T	.	.	MAF_USDA=3.279
NC_035084.1	66004709	.	C	T	.	.	MAF_USDA=8.197
NC_035084.1	66004717	.	G	A	.	.	MAF_INRAE=15.823;MAF_USDA=1.639
NC_035084.1	66004722	.	G	A	.	.	MAF_INRAE=25.949;MAF_USDA=19.412
NC_035084.1	66004747	.	G	A	.	.	MAF_USDA=6.557
NC_035084.1	66004787	.	G	A	.	.	MAF_INRAE=31.013;MAF_USDA=11.475
NC_035084.1	66004832	.	C	T	.	.	MAF_INRAE=30.38;MAF_USDA=10.656
NC_035084.1	66004833	.	G	A	.	.	MAF_USDA=3.279
NC_035084.1	66004867	.	G	T	.	.	MAF_INRAE=5.833;MAF_USDA=9.836
NC_035084.1	66004900	.	A	T	.	.	MAF_INRAE=31.646;MAF_USDA=12.295
NC_035084.1	66004912	.	C	T	.	.	MAF_USDA=2.459
NC_035084.1	66004917	.	C	T	.	.	MAF_USDA=9.016
NC_035084.1	66004918	.	G	A	.	.	MAF_INRAE=25.949;MAF_USDA=19.412
NC_035084.1	66004988	.	A	G	.	.	MAF_INRAE=48.101;MAF_USDA=39.412
NC_035084.1	66005015	.	T	C	.	.	MAF_INRAE=15.823;MAF_USDA=2.459
NC_035084.1	66005072	.	T	G	.	.	MAF_INRAE=16.456;MAF_USDA=2.459
NC_035084.1	66005293	.	A	G	.	.	MAF_USDA=18.75
NC_035084.1	66005837	.	G	C	.	.	MAF_USDA=33.333
NC_035084.1	66005846	.	C	T	.	.	MAF_USDA=14.583
NC_035084.1	66005881	.	A	T	.	.	MAF_USDA=14.583
NC_035084.1	66006062	.	G	A	.	.	MAF_USDA=18.75
NC_035084.1	66006108	.	C	A	.	.	MAF_INRAE=11.667
NC_035084.1	66006109	.	A	T	.	.	MAF_INRAE=11.667
NC_035084.1	66006120	.	A	C	.	.	MAF_USDA=7.377
NC_035084.1	66006124	.	A	T	.	.	MAF_USDA=8.197
NC_035084.1	66006195	.	A	C	.	.	MAF_INRAE=47.468;MAF_USDA=31.765
NC_035084.1	66006286	.	G	C	.	.	MAF_USDA=2.459
NC_035084.1	66006356	.	T	C	.	.	MAF_USDA=2.459
NC_035084.1	66006395	.	C	A	.	.	MAF_INRAE=24.051;MAF_USDA=9.836
NC_035084.1	66006474	.	T	G	.	.	MAF_USDA=8.235
NC_035084.1	66006493	.	A	G	.	.	MAF_INRAE=5.833;MAF_USDA=11.176
NC_035084.1	66006502	.	T	G	.	.	MAF_USDA=7.377
NC_035084.1	66006537	.	G	T	.	.	MAF_USDA=8.824
NC_035084.1	66006539	.	A	G	.	.	MAF_INRAE=10.526;MAF_USDA=7.059
NC_035084.1	66006564	.	G	A	.	.	MAF_INRAE=44.937;MAF_USDA=12.295
NC_035084.1	66006581	.	T	A	.	.	MAF_INRAE=35.833
NC_035084.1	66006595	.	C	T	.	.	MAF_INRAE=22.785;MAF_USDA=1.639
NC_035084.1	66006596	.	G	A	.	.	MAF_USDA=6.557
NC_035084.1	66006631	.	G	T	.	.	MAF_USDA=7.647
NC_035084.1	66006634	.	T	A	.	.	MAF_INRAE=32.278;MAF_USDA=20.0
NC_035084.1	66006660	.	G	C	.	.	MAF_INRAE=29.747;MAF_USDA=13.115
NC_035084.1	66006731	.	A	G	.	.	MAF_INRAE=47.468;MAF_USDA=32.941
NC_035084.1	66006797	.	A	C	.	.	MAF_INRAE=47.468;MAF_USDA=31.765
NC_035084.1	66006826	.	G	A	.	.	MAF_USDA=7.377
NC_035084.1	66006994	.	C	T	.	.	MAF_USDA=6.557
NC_035084.1	66007055	.	C	A	.	.	MAF_INRAE=21.667;MAF_USDA=14.583
NC_035084.1	66007089	.	C	T	.	.	MAF_INRAE=6.667;MAF_USDA=4.167
NC_035084.1	66007118	.	G	C	.	.	MAF_USDA=4.706
NC_035084.1	66007132	.	G	A	.	.	MAF_INRAE=21.667;MAF_USDA=21.176
NC_035084.1	66007134	.	C	T	.	.	MAF_USDA=1.639
NC_035084.1	66007141	.	G	A	.	.	MAF_INRAE=21.519;MAF_USDA=1.639
NC_035084.1	66007175	.	C	T	.	.	MAF_USDA=8.197
NC_035084.1	66007184	.	C	T	.	.	MAF_INRAE=21.667;MAF_USDA=15.294
NC_035084.1	66007219	.	G	T	.	.	MAF_USDA=2.459
NC_035084.1	66007240	.	A	T	.	.	MAF_USDA=2.459
NC_035084.1	66007267	.	A	G	.	.	MAF_USDA=1.639
NC_035084.1	66007455	.	A	G	.	.	MAF_USDA=6.557
NC_035084.1	66007497	.	G	A	.	.	MAF_USDA=4.706
NC_035084.1	66007510	.	T	A	.	.	MAF_USDA=4.098
NC_035084.1	66007523	.	G	A	.	.	MAF_INRAE=20.833;MAF_USDA=15.882
NC_035084.1	66007564	.	T	C	.	.	MAF_INRAE=15.19;MAF_USDA=2.459
NC_035084.1	66007716	.	A	G	.	.	MAF_INRAE=31.646;MAF_USDA=13.115
NC_035084.1	66007724	.	A	G	.	.	MAF_USDA=8.333
NC_035084.1	66007743	.	G	C	.	.	MAF_USDA=6.557
NC_035084.1	66007817	.	C	A	.	.	MAF_USDA=14.583
NC_035084.1	66007822	.	T	G	.	.	MAF_INRAE=38.333
NC_035084.1	66007886	.	C	G	.	.	MAF_USDA=7.059
NC_035084.1	66007904	.	G	A	.	.	MAF_INRAE=6.329;MAF_USDA=10.0
NC_035084.1	66007980	.	T	G	.	.	MAF_INRAE=15.823;MAF_USDA=2.459
NC_035084.1	66008001	.	C	G	.	.	MAF_USDA=2.459
NC_035084.1	66008006	.	T	A	.	.	MAF_USDA=4.118
NC_035084.1	66008025	.	C	G	.	.	MAF_INRAE=5.0
NC_035084.1	66008147	.	A	C	.	.	MAF_INRAE=29.114;MAF_USDA=4.098
NC_035084.1	66008252	.	A	G	.	.	MAF_INRAE=47.468;MAF_USDA=41.176
NC_035084.1	66008360	.	C	T	.	.	MAF_INRAE=26.667;MAF_USDA=25.882
NC_035084.1	66008412	.	G	A	.	.	MAF_USDA=3.529
NC_035084.1	66008474	.	A	C	.	.	MAF_INRAE=32.278;MAF_USDA=26.471
NC_035084.1	66008603	.	C	A	.	.	MAF_USDA=6.471
NC_035084.1	66008718	.	C	T	.	.	MAF_INRAE=31.646;MAF_USDA=13.115
NC_035084.1	66008881	.	G	C	.	.	MAF_USDA=8.235
NC_035084.1	66009035	.	T	C	.	.	MAF_USDA=1.639
NC_035084.1	66009041	.	A	T	.	.	MAF_USDA=1.639
NC_035084.1	66009053	.	A	T	.	.	MAF_INRAE=31.646;MAF_USDA=13.115
NC_035084.1	66009070	.	T	A	.	.	MAF_INRAE=25.949;MAF_USDA=24.706
NC_035084.1	66009084	.	T	A	.	.	MAF_INRAE=22.152;MAF_USDA=22.353
NC_035084.1	66009104	.	A	G	.	.	MAF_INRAE=15.823;MAF_USDA=12.353
NC_035084.1	66009136	.	A	G	.	.	MAF_INRAE=15.19;MAF_USDA=11.176
NC_035084.1	66009269	.	T	A	.	.	MAF_INRAE=31.579
NC_035084.1	66009416	.	T	C	.	.	MAF_USDA=35.417
NC_035084.1	66009450	.	A	C	.	.	MAF_INRAE=1.667;MAF_USDA=1.639
NC_035084.1	66009462	.	G	T	.	.	MAF_INRAE=1.667;MAF_USDA=1.639
NC_035084.1	66009613	.	A	G	.	.	MAF_USDA=13.529
NC_035084.1	66009672	.	G	A	.	.	MAF_USDA=6.557
NC_035084.1	66009685	.	G	C	.	.	MAF_USDA=12.941
NC_035084.1	66009756	.	C	T	.	.	MAF_USDA=12.941
NC_035084.1	66009771	.	A	G	.	.	MAF_USDA=18.75
NC_035084.1	66009783	.	G	A	.	.	MAF_INRAE=5.0
NC_035084.1	66009795	.	A	T	.	.	MAF_USDA=13.529
NC_035084.1	66009813	.	G	T	.	.	MAF_USDA=14.118
NC_035084.1	66009816	.	G	T	.	.	MAF_USDA=9.836
NC_035084.1	66009871	.	G	T	.	.	MAF_USDA=2.353
NC_035084.1	66009889	.	C	T	.	.	MAF_INRAE=21.519;MAF_USDA=12.353
NC_035084.1	66009895	.	C	T	.	.	MAF_INRAE=21.667;MAF_USDA=42.941
NC_035084.1	66009919	.	T	C	.	.	MAF_INRAE=21.667
NC_035084.1	66009969	.	G	T	.	.	MAF_USDA=6.557
NC_035084.1	66009993	.	G	T	.	.	MAF_USDA=8.824
NC_035084.1	66009994	.	T	A	.	.	MAF_USDA=8.824
NC_035084.1	66009995	.	A	T	.	.	MAF_USDA=8.824
NC_035084.1	66010013	.	G	A	.	.	MAF_USDA=13.529
NC_035084.1	66010044	.	T	G	.	.	MAF_USDA=13.529
NC_035084.1	66010106	.	G	A	.	.	MAF_USDA=1.639
NC_035084.1	66010165	.	C	A	.	.	MAF_USDA=6.557
NC_035084.1	66010189	.	G	T	.	.	MAF_USDA=12.941
NC_035084.1	66010246	.	G	T	.	.	MAF_INRAE=5.0
NC_035084.1	66010267	.	C	T	.	.	MAF_INRAE=31.013;MAF_USDA=10.588
NC_035084.1	66010317	.	G	T	.	.	MAF_INRAE=6.329;MAF_USDA=9.412
NC_035084.1	66010327	.	C	T	.	.	MAF_INRAE=21.519;MAF_USDA=11.765
NC_035084.1	66010330	.	G	A	.	.	MAF_INRAE=6.329;MAF_USDA=9.524
NC_035084.1	66010345	.	A	G	.	.	MAF_INRAE=6.329;MAF_USDA=18.824
NC_035084.1	66010372	.	A	C	.	.	MAF_INRAE=5.0;MAF_USDA=26.786
NC_035084.1	66010373	.	G	A	.	.	MAF_USDA=4.167
NC_035084.1	66010374	.	T	C	.	.	MAF_INRAE=5.0;MAF_USDA=20.238
NC_035084.1	66010378	.	C	T	.	.	MAF_USDA=2.5
NC_035084.1	66010379	.	C	T	.	.	MAF_INRAE=6.329;MAF_USDA=9.524
NC_035084.1	66010384	.	C	T	.	.	MAF_INRAE=5.0;MAF_USDA=39.286
NC_035084.1	66010398	.	T	A	.	.	MAF_INRAE=6.962;MAF_USDA=19.643
NC_035084.1	66010427	.	A	G	.	.	MAF_INRAE=10.526;MAF_USDA=10.417
NC_035084.1	66010428	.	G	T	.	.	MAF_USDA=16.667
NC_035084.1	66010433	.	G	T	.	.	MAF_INRAE=5.833;MAF_USDA=6.25
NC_035084.1	66010436	.	G	T	.	.	MAF_USDA=31.25
NC_035084.1	66010437	.	T	G	.	.	MAF_USDA=33.333
NC_035084.1	66010487	.	C	T	.	.	MAF_USDA=10.0
NC_035084.1	66010492	.	C	T	.	.	MAF_USDA=5.882
NC_035084.1	66010561	.	G	A	.	.	MAF_USDA=8.824
NC_035084.1	66010562	.	T	C	.	.	MAF_USDA=8.824
NC_035084.1	66010580	.	T	C	.	.	MAF_USDA=4.098
NC_035084.1	66010584	.	G	A	.	.	MAF_USDA=4.098
NC_035084.1	66010586	.	T	A	.	.	MAF_USDA=4.098
NC_035084.1	66010592	.	C	A	.	.	MAF_USDA=4.098
NC_035084.1	66010609	.	G	T	.	.	MAF_USDA=4.098
NC_035084.1	66010612	.	A	T	.	.	MAF_USDA=1.639
NC_035084.1	66010633	.	C	A	.	.	MAF_USDA=5.738
NC_035084.1	66010682	.	G	T	.	.	MAF_INRAE=27.5;MAF_USDA=26.471
NC_035084.1	66010719	.	T	A	.	.	MAF_USDA=1.639
NC_035084.1	66010774	.	T	C	.	.	MAF_USDA=12.5
NC_035084.1	66010803	.	A	T	.	.	MAF_USDA=8.824
NC_035084.1	66010804	.	A	T	.	.	MAF_USDA=8.824
NC_035084.1	66010830	.	C	G	.	.	MAF_USDA=8.824
NC_035084.1	66010831	.	A	G	.	.	MAF_USDA=1.639
NC_035084.1	66010859	.	A	C	.	.	MAF_USDA=8.824
NC_035084.1	66010866	.	T	G	.	.	MAF_USDA=8.824
NC_035084.1	66010869	.	T	A	.	.	MAF_USDA=1.639
NC_035084.1	66010893	.	G	T	.	.	MAF_INRAE=15.823;MAF_USDA=2.459
NC_035084.1	66011002	.	C	T	.	.	MAF_USDA=8.824
NC_035084.1	66011012	.	A	G	.	.	MAF_USDA=18.75
NC_035084.1	66011057	.	A	T	.	.	MAF_USDA=8.824
NC_035084.1	66011072	.	T	G	.	.	MAF_USDA=8.824
NC_035084.1	66011099	.	G	A	.	.	MAF_USDA=8.824
NC_035084.1	66011191	.	C	T	.	.	MAF_INRAE=20.886;MAF_USDA=11.176
NC_035084.1	66011248	.	G	C	.	.	MAF_USDA=7.647
NC_035084.1	66011342	.	T	G	.	.	MAF_USDA=9.412
NC_035084.1	66011363	.	C	T	.	.	MAF_USDA=8.824
NC_035084.1	66011442	.	T	A	.	.	MAF_USDA=3.279
NC_035084.1	66011563	.	A	C	.	.	MAF_INRAE=1.667
NC_035084.1	66011605	.	T	G	.	.	MAF_USDA=8.235
NC_035084.1	66011633	.	G	T	.	.	MAF_USDA=1.639
NC_035084.1	66011634	.	C	T	.	.	MAF_USDA=1.639
NC_035084.1	66011654	.	C	T	.	.	MAF_INRAE=20.253;MAF_USDA=13.529
NC_035084.1	66011728	.	G	A	.	.	MAF_USDA=2.459
NC_035084.1	66011989	.	G	A	.	.	MAF_USDA=12.5
NC_035084.1	66012008	.	A	G	.	.	MAF_USDA=1.639
NC_035084.1	66012019	.	G	A	.	.	MAF_USDA=9.412
NC_035084.1	66012140	.	G	T	.	.	MAF_USDA=12.353
NC_035084.1	66012208	.	A	G	.	.	MAF_USDA=2.941
NC_035084.1	66012252	.	A	G	.	.	MAF_USDA=12.353
NC_035084.1	66012361	.	A	G	.	.	MAF_USDA=9.412
NC_035084.1	66012402	.	C	G	.	.	MAF_INRAE=46.835;MAF_USDA=34.706
NC_035084.1	66012518	.	C	T	.	.	MAF_INRAE=36.076;MAF_USDA=18.824
NC_035084.1	66012854	.	C	A	.	.	MAF_INRAE=5.0;MAF_USDA=10.0
NC_035084.1	66012996	.	G	A	.	.	MAF_INRAE=32.278;MAF_USDA=13.115
NC_035084.1	66013012	.	A	G	.	.	MAF_INRAE=32.278;MAF_USDA=13.115
NC_035084.1	66013022	.	T	G	.	.	MAF_USDA=4.098
NC_035084.1	66013053	.	G	T	.	.	MAF_INRAE=5.0;MAF_USDA=8.235
NC_035084.1	66013100	.	T	G	.	.	MAF_INRAE=5.0;MAF_USDA=8.824
NC_035084.1	66013313	.	C	A	.	.	MAF_INRAE=4.167;MAF_USDA=18.75
NC_035084.1	66013329	.	G	T	.	.	MAF_USDA=3.529
NC_035084.1	66013362	.	A	G	.	.	MAF_INRAE=5.0;MAF_USDA=8.824
NC_035084.1	66013438	.	C	T	.	.	MAF_INRAE=15.19;MAF_USDA=2.459
NC_035084.1	66013484	.	T	G	.	.	MAF_INRAE=5.0;MAF_USDA=9.412
NC_035084.1	66013522	.	G	T	.	.	MAF_INRAE=6.329;MAF_USDA=14.118
NC_035084.1	66013531	.	G	A	.	.	MAF_USDA=2.459
NC_035084.1	66013553	.	G	T	.	.	MAF_INRAE=20.886;MAF_USDA=11.176
NC_035084.1	66013631	.	C	T	.	.	MAF_INRAE=21.667;MAF_USDA=7.059
NC_035084.1	66013744	.	A	G	.	.	MAF_USDA=6.471
NC_035084.1	66013832	.	C	T	.	.	MAF_USDA=1.639
NC_035084.1	66013872	.	A	T	.	.	MAF_INRAE=5.0;MAF_USDA=8.235
NC_035084.1	66013879	.	C	A	.	.	MAF_INRAE=21.667;MAF_USDA=7.059
NC_035084.1	66013884	.	T	A	.	.	MAF_USDA=8.333
NC_035084.1	66013890	.	A	G	.	.	MAF_USDA=1.639
NC_035084.1	66013920	.	T	C	.	.	MAF_INRAE=5.0;MAF_USDA=8.824
NC_035084.1	66013922	.	T	C	.	.	MAF_INRAE=5.0;MAF_USDA=18.75
NC_035084.1	66013959	.	G	C	.	.	MAF_INRAE=5.0;MAF_USDA=8.824
NC_035084.1	66013994	.	T	C	.	.	MAF_INRAE=5.0;MAF_USDA=8.824
NC_035084.1	66014050	.	T	A	.	.	MAF_USDA=7.059
NC_035084.1	66014079	.	A	T	.	.	MAF_USDA=22.917
NC_035084.1	66014080	.	ATGAC	ATGAA	.	.	MAF_USDA=29.167
NC_035084.1	66014086	.	T	G	.	.	MAF_USDA=29.167
NC_035084.1	66014088	.	A	T	.	.	MAF_USDA=27.083
NC_035084.1	66014092	.	C	A	.	.	MAF_INRAE=10.833;MAF_USDA=1.639
NC_035084.1	66014152	.	A	G	.	.	MAF_INRAE=5.0;MAF_USDA=16.667
NC_035084.1	66014154	.	C	A	.	.	MAF_USDA=29.167
NC_035084.1	66014202	.	T	G	.	.	MAF_INRAE=5.0;MAF_USDA=7.143
NC_035084.1	66014208	.	T	G	.	.	MAF_INRAE=6.329;MAF_USDA=12.5
NC_035084.1	66014214	.	A	G	.	.	MAF_INRAE=37.5;MAF_USDA=2.083
NC_035084.1	66014380	.	C	A	.	.	MAF_USDA=41.667
NC_035084.1	66014733	.	T	G	.	.	MAF_INRAE=10.526
NC_035084.1	66015441	.	G	T	.	.	MAF_USDA=17.391
NC_035084.1	66015442	.	G	T	.	.	MAF_USDA=16.667
NC_035084.1	66015512	.	G	A	.	.	MAF_USDA=16.667
NC_035084.1	66015623	.	T	C	.	.	MAF_USDA=18.75
NC_035084.1	66015645	.	T	A	.	.	MAF_INRAE=4.167;MAF_USDA=8.333
NC_035084.1	66015670	.	G	C	.	.	MAF_INRAE=5.833;MAF_USDA=3.333
NC_035084.1	66015937	.	G	A	.	.	MAF_USDA=6.471
NC_035084.1	66016016	.	G	T	.	.	MAF_USDA=8.235
NC_035084.1	66016360	.	G	A	.	.	MAF_INRAE=10.833
NC_035084.1	66016401	.	C	T	.	.	MAF_USDA=8.333
NC_035084.1	66016439	.	T	G	.	.	MAF_INRAE=15.823;MAF_USDA=2.459
NC_035084.1	66016461	.	G	T	.	.	MAF_USDA=6.557
NC_035084.1	66016475	.	T	C	.	.	MAF_USDA=2.459
NC_035084.1	66016598	.	T	C	.	.	MAF_USDA=1.639
NC_035084.1	66016909	.	C	T	.	.	MAF_USDA=1.639
NC_035084.1	66016960	.	C	T	.	.	MAF_USDA=12.5
NC_035084.1	66017103	.	T	A	.	.	MAF_INRAE=30.38;MAF_USDA=11.475
NC_035084.1	66017268	.	T	A	.	.	MAF_USDA=10.656
NC_035084.1	66017478	.	A	C	.	.	MAF_USDA=3.529
NC_035084.1	66017491	.	C	A	.	.	MAF_INRAE=30.38;MAF_USDA=32.941
NC_035084.1	66017572	.	G	A	.	.	MAF_INRAE=1.667
NC_035084.1	66017705	.	GACGTTAAC	GACGTTAAG	.	.	MAF_USDA=12.5
NC_035084.1	66017713	.	C	G	.	.	MAF_INRAE=10.833
NC_035084.1	66017762	.	C	T	.	.	MAF_USDA=2.459
NC_035084.1	66017783	.	C	G	.	.	MAF_USDA=3.529
NC_035084.1	66017858	.	T	C	.	.	MAF_INRAE=21.667;MAF_USDA=7.059
NC_035084.1	66017873	.	G	A	.	.	MAF_USDA=6.557
NC_035084.1	66017874	.	C	A	.	.	MAF_USDA=6.557
NC_035084.1	66017973	.	C	A	.	.	MAF_USDA=8.333
NC_035084.1	66018047	.	G	A	.	.	MAF_INRAE=20.253;MAF_USDA=7.377
NC_035084.1	66018049	.	A	G	.	.	MAF_USDA=11.765
NC_035084.1	66018250	.	A	C	.	.	MAF_USDA=9.016
NC_035084.1	66018285	.	A	G	.	.	MAF_INRAE=25.316
NC_035084.1	66018302	.	T	G	.	.	MAF_INRAE=22.152;MAF_USDA=24.118
NC_035084.1	66018374	.	T	G	.	.	MAF_USDA=12.941
NC_035084.1	66018494	.	C	A	.	.	MAF_USDA=10.0
NC_035084.1	66018678	.	G	A	.	.	MAF_USDA=1.639
NC_035084.1	66018722	.	G	A	.	.	MAF_INRAE=11.667;MAF_USDA=1.639
NC_035084.1	66018772	.	G	C	.	.	MAF_INRAE=20.833;MAF_USDA=14.583
NC_035084.1	66018944	.	G	A	.	.	MAF_INRAE=5.0
NC_035084.1	66019126	.	A	G	.	.	MAF_INRAE=3.333
NC_035084.1	66019350	.	C	G	.	.	MAF_INRAE=5.0
NC_035084.1	66019362	.	C	T	.	.	MAF_INRAE=5.0
NC_035084.1	66019401	.	A	T	.	.	MAF_INRAE=5.0;MAF_USDA=2.459
NC_035084.1	66019500	.	C	A	.	.	MAF_USDA=6.557
NC_035084.1	66019512	.	C	T	.	.	MAF_USDA=4.918
NC_035084.1	66019555	.	C	A	.	.	MAF_USDA=5.0
NC_035084.1	66019650	.	A	T	.	.	MAF_USDA=25.0
NC_035084.1	66019786	.	A	G	.	.	MAF_INRAE=21.519;MAF_USDA=1.639
NC_035084.1	66019825	.	T	G	.	.	MAF_INRAE=5.0
NC_035084.1	66019851	.	C	G	.	.	MAF_USDA=5.738
NC_035084.1	66019861	.	A	G	.	.	MAF_USDA=9.016
NC_035084.1	66019874	.	C	A	.	.	MAF_INRAE=5.0
NC_035084.1	66019881	.	G	A	.	.	MAF_INRAE=1.667;MAF_USDA=2.459
NC_035084.1	66019882	.	T	A	.	.	MAF_INRAE=1.667;MAF_USDA=1.639
NC_035084.1	66019893	.	G	T	.	.	MAF_USDA=4.918
NC_035084.1	66019937	.	A	T	.	.	MAF_USDA=3.279
NC_035084.1	66020081	.	T	A	.	.	MAF_INRAE=5.833;MAF_USDA=3.279
NC_035084.1	66020083	.	A	T	.	.	MAF_USDA=1.639
NC_035084.1	66020125	.	A	G	.	.	MAF_INRAE=4.167
NC_035084.1	66020142	.	G	T	.	.	MAF_USDA=1.639
NC_035084.1	66020156	.	G	T	.	.	MAF_USDA=2.459
NC_035084.1	66020168	.	C	A	.	.	MAF_INRAE=1.667
NC_035084.1	66020169	.	C	A	.	.	MAF_INRAE=5.0;MAF_USDA=27.647
NC_035084.1	66020233	.	T	C	.	.	MAF_USDA=1.639
NC_035084.1	66020339	.	C	G	.	.	MAF_USDA=2.5
NC_035084.1	66020345	.	G	T	.	.	MAF_USDA=2.5
NC_035084.1	66020379	.	A	C	.	.	MAF_USDA=19.412
NC_035084.1	66020402	.	T	G	.	.	MAF_USDA=19.412
NC_035084.1	66020495	.	G	T	.	.	MAF_USDA=1.639
NC_035084.1	66020521	.	G	A	.	.	MAF_INRAE=25.949;MAF_USDA=4.918
NC_035084.1	66020565	.	C	A	.	.	MAF_USDA=1.639
NC_035084.1	66020724	.	C	T	.	.	MAF_INRAE=5.0;MAF_USDA=9.524
NC_035084.1	66020726	.	G	A	.	.	MAF_INRAE=5.0;MAF_USDA=9.524
NC_035084.1	66020744	.	G	A	.	.	MAF_USDA=10.0
NC_035084.1	66020875	.	C	T	.	.	MAF_USDA=10.0
NC_035084.1	66020881	.	C	G	.	.	MAF_USDA=2.459
NC_035084.1	66020964	.	A	C	.	.	MAF_USDA=9.412
NC_035084.1	66021163	.	C	T	.	.	MAF_INRAE=21.667;MAF_USDA=7.059
NC_035084.1	66021269	.	C	T	.	.	MAF_INRAE=36.709;MAF_USDA=26.471
NC_035084.1	66021322	.	C	G	.	.	MAF_USDA=2.459
NC_035084.1	66021386	.	C	T	.	.	MAF_INRAE=25.949;MAF_USDA=4.918
NC_035084.1	66021404	.	C	T	.	.	MAF_INRAE=5.0
NC_035084.1	66021685	.	G	A	.	.	MAF_INRAE=1.667
NC_035084.1	66022153	.	G	A	.	.	MAF_USDA=8.235
NC_035084.1	66022420	.	C	A	.	.	MAF_INRAE=10.0;MAF_USDA=2.941
NC_035084.1	66022545	.	G	T	.	.	MAF_INRAE=1.667
NC_035084.1	66022675	.	T	C	.	.	MAF_INRAE=21.667;MAF_USDA=7.059
NC_035084.1	66022683	.	G	A	.	.	MAF_INRAE=25.949;MAF_USDA=10.656
NC_035084.1	66022704	.	G	T	.	.	MAF_INRAE=21.667;MAF_USDA=7.059
NC_035084.1	66022780	.	T	C	.	.	MAF_USDA=2.459
NC_035084.1	66022793	.	A	G	.	.	MAF_INRAE=5.263
NC_035084.1	66022828	.	T	G	.	.	MAF_USDA=1.639
NC_035084.1	66022985	.	A	C	.	.	MAF_USDA=1.639
NC_035084.1	66023000	.	T	G	.	.	MAF_INRAE=20.833;MAF_USDA=7.059
NC_035084.1	66023043	.	C	A	.	.	MAF_INRAE=25.949;MAF_USDA=10.656
NC_035084.1	66023083	.	G	A	.	.	MAF_USDA=4.118
NC_035084.1	66023118	.	T	G	.	.	MAF_USDA=4.918
NC_035084.1	66023365	.	C	G	.	.	MAF_INRAE=25.949;MAF_USDA=9.836
NC_035084.1	66023537	.	C	A	.	.	MAF_INRAE=6.329;MAF_USDA=9.412
NC_035084.1	66023669	.	T	A	.	.	MAF_USDA=2.459
NC_035084.1	66023684	.	T	A	.	.	MAF_USDA=3.279
NC_035084.1	66023716	.	G	A	.	.	MAF_USDA=5.882
NC_035084.1	66023989	.	C	T	.	.	MAF_USDA=5.738
NC_035084.1	66024052	.	G	T	.	.	MAF_INRAE=6.667;MAF_USDA=22.951
NC_035084.1	66024065	.	C	T	.	.	MAF_INRAE=2.5
NC_035084.1	66024070	.	T	G	.	.	MAF_USDA=13.115
NC_035084.1	66024080	.	A	C	.	.	MAF_INRAE=2.5
NC_035084.1	66024082	.	G	T	.	.	MAF_INRAE=5.0;MAF_USDA=14.118
NC_035084.1	66024101	.	A	G	.	.	MAF_INRAE=5.0;MAF_USDA=13.934
NC_035084.1	66024102	.	G	T	.	.	MAF_INRAE=5.0
NC_035084.1	66024109	.	A	G	.	.	MAF_INRAE=6.329;MAF_USDA=14.118
NC_035084.1	66024128	.	A	C	.	.	MAF_USDA=5.294
NC_035084.1	66024149	.	A	C	.	.	MAF_INRAE=1.667
NC_035084.1	66024211	.	C	T	.	.	MAF_INRAE=35.833;MAF_USDA=9.016
NC_035084.1	66024212	.	T	C	.	.	MAF_USDA=18.852
NC_035084.1	66024214	.	G	A	.	.	MAF_USDA=18.852
NC_035084.1	66024246	.	A	C	.	.	MAF_INRAE=33.333;MAF_USDA=21.765
NC_035084.1	66024480	.	G	A	.	.	MAF_USDA=2.459
NC_035084.1	66024490	.	A	G	.	.	MAF_USDA=1.639
NC_035084.1	66024494	.	C	T	.	.	MAF_INRAE=10.0;MAF_USDA=2.941
NC_035084.1	66024550	.	G	C	.	.	MAF_USDA=2.5
NC_035084.1	66024719	.	C	A	.	.	MAF_USDA=10.417
NC_035084.1	66024741	.	G	A	.	.	MAF_USDA=7.377
NC_035084.1	66024768	.	G	A	.	.	MAF_USDA=1.639
NC_035084.1	66024778	.	G	T	.	.	MAF_INRAE=20.833;MAF_USDA=6.471
NC_035084.1	66025083	.	A	T	.	.	MAF_INRAE=13.333
NC_035084.1	66025117	.	T	C	.	.	MAF_USDA=9.016
NC_035084.1	66025145	.	A	T	.	.	MAF_USDA=1.639
NC_035084.1	66025248	.	T	G	.	.	MAF_USDA=1.639
NC_035084.1	66025255	.	T	A	.	.	MAF_INRAE=29.747;MAF_USDA=9.016
NC_035084.1	66025322	.	T	G	.	.	MAF_INRAE=6.329;MAF_USDA=5.882
NC_035084.1	66025342	.	A	C	.	.	MAF_INRAE=21.519
NC_035084.1	66025502	.	G	A	.	.	MAF_INRAE=1.667;MAF_USDA=4.706
NC_035084.1	66025578	.	G	A	.	.	MAF_INRAE=5.833;MAF_USDA=3.279
NC_035084.1	66025612	.	C	T	.	.	MAF_USDA=2.459
NC_035084.1	66025618	.	G	T	.	.	MAF_INRAE=1.667;MAF_USDA=4.118
NC_035084.1	66025622	.	T	C	.	.	MAF_INRAE=1.667;MAF_USDA=4.118
NC_035084.1	66025707	.	T	A	.	.	MAF_USDA=4.706
NC_035084.1	66025732	.	A	T	.	.	MAF_INRAE=5.0
NC_035084.1	66025761	.	T	A	.	.	MAF_INRAE=6.329;MAF_USDA=5.882
NC_035084.1	66025771	.	G	T	.	.	MAF_USDA=1.639
NC_035084.1	66025773	.	G	A	.	.	MAF_USDA=1.639
NC_035084.1	66025788	.	C	T	.	.	MAF_USDA=2.459
NC_035084.1	66025922	.	C	T	.	.	MAF_USDA=1.639
NC_035084.1	66025927	.	C	A	.	.	MAF_USDA=8.333
NC_035084.1	66025982	.	T	C	.	.	MAF_INRAE=1.667;MAF_USDA=5.882
NC_035084.1	66026017	.	C	A	.	.	MAF_INRAE=5.0
NC_035084.1	66026051	.	C	T	.	.	MAF_USDA=5.882
NC_035084.1	66026080	.	G	A	.	.	MAF_USDA=4.918
NC_035084.1	66026153	.	C	T	.	.	MAF_USDA=2.459
NC_035084.1	66026455	.	G	A	.	.	MAF_USDA=2.459
NC_035084.1	66026523	.	T	G	.	.	MAF_USDA=1.639
NC_035084.1	66026562	.	TAACC	TAACT	.	.	MAF_USDA=12.5
NC_035084.1	66026578	.	G	T	.	.	MAF_USDA=4.918
NC_035084.1	66026586	.	G	C	.	.	MAF_INRAE=29.114;MAF_USDA=11.475
NC_035084.1	66026608	.	A	T	.	.	MAF_USDA=9.836
NC_035084.1	66026634	.	C	T	.	.	MAF_INRAE=5.0
NC_035084.1	66026635	.	G	A	.	.	MAF_USDA=2.459
NC_035084.1	66026668	.	C	A	.	.	MAF_USDA=9.016
NC_035084.1	66026704	.	G	A	.	.	MAF_USDA=4.918
NC_035084.1	66026807	.	C	T	.	.	MAF_USDA=13.934
NC_035084.1	66026835	.	T	C	.	.	MAF_USDA=1.639
NC_035084.1	66026900	.	T	C	.	.	MAF_USDA=9.836
NC_035084.1	66026930	.	T	A	.	.	MAF_USDA=17.262
NC_035084.1	66026937	.	T	C	.	.	MAF_INRAE=5.696;MAF_USDA=15.476
NC_035084.1	66026938	.	C	T	.	.	MAF_INRAE=20.833;MAF_USDA=7.059
NC_035084.1	66026946	.	A	C	.	.	MAF_USDA=1.639
NC_035084.1	66027018	.	C	T	.	.	MAF_USDA=8.197
NC_035084.1	66027021	.	T	C	.	.	MAF_USDA=1.639
NC_035084.1	66027024	.	G	C	.	.	MAF_USDA=7.377
NC_035084.1	66027132	.	C	T	.	.	MAF_USDA=9.836
NC_035084.1	66027279	.	A	T	.	.	MAF_USDA=1.639
NC_035084.1	66027545	.	C	A	.	.	MAF_USDA=2.459
NC_035084.1	66027664	.	G	A	.	.	MAF_INRAE=21.667;MAF_USDA=7.647
NC_035084.1	66027687	.	T	G	.	.	MAF_USDA=8.197
NC_035084.1	66027894	.	G	C	.	.	MAF_USDA=5.882
NC_035084.1	66027895	.	T	C	.	.	MAF_USDA=11.475
NC_035084.1	66027912	.	C	T	.	.	MAF_USDA=5.294
NC_035084.1	66027980	.	C	A	.	.	MAF_USDA=5.882
NC_035084.1	66028042	.	C	T	.	.	MAF_INRAE=21.667;MAF_USDA=6.471
NC_035084.1	66028043	.	A	T	.	.	MAF_USDA=2.459
NC_035084.1	66028093	.	G	A	.	.	MAF_USDA=2.459
NC_035084.1	66028103	.	A	G	.	.	MAF_USDA=17.647
NC_035084.1	66028178	.	A	G	.	.	MAF_USDA=2.459
NC_035084.1	66028352	.	C	A	.	.	MAF_INRAE=30.38;MAF_USDA=11.475
NC_035084.1	66028437	.	C	A	.	.	MAF_USDA=9.836
NC_035084.1	66028517	.	C	T	.	.	MAF_USDA=4.918
NC_035084.1	66028534	.	A	G	.	.	MAF_USDA=7.377
NC_035084.1	66028604	.	G	T	.	.	MAF_USDA=1.639
NC_035084.1	66029154	.	T	C	.	.	MAF_INRAE=49.367;MAF_USDA=40.588
NC_035084.1	66029205	.	T	A	.	.	MAF_INRAE=25.949;MAF_USDA=4.098
NC_035084.1	66029207	.	A	C	.	.	MAF_INRAE=1.667;MAF_USDA=8.197
NC_035084.1	66029305	.	T	C	.	.	MAF_INRAE=15.789
NC_035084.1	66029350	.	C	T	.	.	MAF_USDA=29.167
NC_035084.1	66029453	.	G	A	.	.	MAF_USDA=2.459
NC_035084.1	66029455	.	G	A	.	.	MAF_INRAE=5.833;MAF_USDA=3.279
NC_035084.1	66029582	.	A	C	.	.	MAF_USDA=2.459
NC_035084.1	66029675	.	T	G	.	.	MAF_USDA=2.459
NC_035084.1	66029875	.	C	T	.	.	MAF_INRAE=21.667;MAF_USDA=7.647
NC_035084.1	66029964	.	G	A	.	.	MAF_USDA=2.459
NC_035084.1	66029966	.	G	A	.	.	MAF_INRAE=1.667;MAF_USDA=2.353
NC_035084.1	66030035	.	C	A	.	.	MAF_INRAE=15.823
NC_035084.1	66030071	.	C	A	.	.	MAF_USDA=2.459
NC_035084.1	66030191	.	A	T	.	.	MAF_INRAE=5.0
NC_035084.1	66030233	.	T	A	.	.	MAF_USDA=5.085
NC_035084.1	66030439	.	G	A	.	.	MAF_USDA=2.542
NC_035084.1	66030494	.	A	T	.	.	MAF_INRAE=1.667;MAF_USDA=5.422
NC_035084.1	66030530	.	C	A	.	.	MAF_USDA=10.345
NC_035084.1	66030575	.	A	G	.	.	MAF_USDA=10.119
NC_035084.1	66030577	.	A	G	.	.	MAF_USDA=10.241
NC_035084.1	66030609	.	G	A	.	.	MAF_USDA=16.667
NC_035084.1	66030710	.	T	C	.	.	MAF_INRAE=15.823;MAF_USDA=2.5
NC_035084.1	66030711	.	C	A	.	.	MAF_INRAE=10.833;MAF_USDA=2.5
NC_035084.1	66030736	.	T	A	.	.	MAF_USDA=1.667
NC_035084.1	66030805	.	T	G	.	.	MAF_USDA=10.87
NC_035084.1	66030807	.	C	G	.	.	MAF_INRAE=10.833;MAF_USDA=10.87
NC_035084.1	66030841	.	C	T	.	.	MAF_USDA=3.39
NC_035084.1	66030885	.	G	A	.	.	MAF_USDA=7.627
NC_035084.1	66030920	.	T	G	.	.	MAF_INRAE=21.519;MAF_USDA=1.724
NC_035084.1	66030927	.	A	C	.	.	MAF_INRAE=25.949;MAF_USDA=5.085
NC_035084.1	66030992	.	C	T	.	.	MAF_INRAE=25.949;MAF_USDA=5.085
NC_035084.1	66031018	.	G	T	.	.	MAF_USDA=4.237
NC_035084.1	66031035	.	C	T	.	.	MAF_USDA=4.237
NC_035084.1	66031038	.	C	T	.	.	MAF_USDA=7.627
NC_035084.1	66031064	.	T	A	.	.	MAF_USDA=4.237
NC_035084.1	66031102	.	C	T	.	.	MAF_USDA=5.085
NC_035084.1	66031168	.	T	G	.	.	MAF_USDA=1.667
NC_035084.1	66031210	.	G	C	.	.	MAF_INRAE=21.667;MAF_USDA=7.229
NC_035084.1	66031356	.	C	T	.	.	MAF_USDA=3.333
NC_035084.1	66031376	.	A	G	.	.	MAF_INRAE=1.667;MAF_USDA=4.819
NC_035084.1	66031445	.	T	G	.	.	MAF_INRAE=5.833;MAF_USDA=5.0
NC_035084.1	66031475	.	G	A	.	.	MAF_INRAE=46.203;MAF_USDA=37.952
NC_035084.1	66031505	.	T	C	.	.	MAF_USDA=2.459
NC_035084.1	66031571	.	C	G	.	.	MAF_USDA=3.333
NC_035084.1	66031631	.	G	A	.	.	MAF_USDA=1.639
NC_035084.1	66031754	.	A	G	.	.	MAF_INRAE=25.316;MAF_USDA=4.918
NC_035084.1	66031953	.	G	C	.	.	MAF_INRAE=5.0
NC_035084.1	66031954	.	A	T	.	.	MAF_INRAE=5.0
NC_035084.1	66031956	.	T	C	.	.	MAF_INRAE=5.0
NC_035084.1	66031960	.	G	A	.	.	MAF_INRAE=5.0
NC_035084.1	66031963	.	T	C	.	.	MAF_INRAE=5.0
NC_035084.1	66031967	.	G	A	.	.	MAF_INRAE=5.0
NC_035084.1	66031969	.	A	T	.	.	MAF_INRAE=5.0
NC_035084.1	66031970	.	G	C	.	.	MAF_INRAE=5.0
NC_035084.1	66032015	.	G	A	.	.	MAF_USDA=1.695
NC_035084.1	66032070	.	C	G	.	.	MAF_USDA=3.39
NC_035084.1	66032131	.	T	G	.	.	MAF_USDA=18.675
NC_035084.1	66032154	.	C	T	.	.	MAF_INRAE=6.667;MAF_USDA=3.39
NC_035084.1	66032160	.	T	C	.	.	MAF_INRAE=6.329;MAF_USDA=21.687
NC_035084.1	66032184	.	G	A	.	.	MAF_USDA=5.357
NC_035084.1	66032204	.	T	A	.	.	MAF_INRAE=15.823;MAF_USDA=5.357
NC_035084.1	66032205	.	T	A	.	.	MAF_USDA=4.762
NC_035084.1	66032206	.	A	T	.	.	MAF_INRAE=37.5;MAF_USDA=29.167
NC_035084.1	66032207	.	A	T	.	.	MAF_INRAE=26.582;MAF_USDA=17.857
NC_035084.1	66032247	.	T	C	.	.	MAF_INRAE=21.667;MAF_USDA=7.831
NC_035084.1	66032252	.	G	A	.	.	MAF_USDA=2.542
NC_035084.1	66032272	.	A	T	.	.	MAF_INRAE=5.833;MAF_USDA=3.333
NC_035084.1	66032320	.	T	C	.	.	MAF_USDA=13.559
NC_035084.1	66032332	.	T	C	.	.	MAF_INRAE=6.329
NC_035084.1	66032373	.	T	G	.	.	MAF_USDA=2.5
NC_035084.1	66032594	.	T	G	.	.	MAF_USDA=2.586
NC_035084.1	66032714	.	A	C	.	.	MAF_USDA=1.639
NC_035084.1	66032728	.	C	T	.	.	MAF_INRAE=5.263
NC_035084.1	66032797	.	C	A	.	.	MAF_USDA=4.098
NC_035084.1	66032954	.	C	T	.	.	MAF_INRAE=6.329;MAF_USDA=5.882
NC_035084.1	66032961	.	G	A	.	.	MAF_INRAE=46.835;MAF_USDA=17.647
NC_035084.1	66033046	.	T	G	.	.	MAF_USDA=14.118
NC_035084.1	66033092	.	A	G	.	.	MAF_INRAE=15.823;MAF_USDA=8.333
NC_035084.1	66033103	.	T	C	.	.	MAF_INRAE=6.329;MAF_USDA=9.412
NC_035084.1	66033161	.	A	G	.	.	MAF_USDA=1.639
NC_035084.1	66033184	.	G	T	.	.	MAF_USDA=3.529
NC_035084.1	66033228	.	G	A	.	.	MAF_USDA=2.459
NC_035084.1	66033430	.	T	C	.	.	MAF_USDA=18.235
NC_035084.1	66033669	.	T	A	.	.	MAF_USDA=18.75
NC_035084.1	66033685	.	G	A	.	.	MAF_USDA=1.639
NC_035084.1	66033916	.	G	T	.	.	MAF_INRAE=1.667
NC_035084.1	66034012	.	G	A	.	.	MAF_USDA=19.412
NC_035084.1	66034174	.	G	A	.	.	MAF_USDA=3.279
NC_035084.1	66034197	.	T	C	.	.	MAF_INRAE=25.949;MAF_USDA=9.016
NC_035084.1	66034219	.	A	G	.	.	MAF_USDA=2.459
NC_035084.1	66034240	.	A	G	.	.	MAF_USDA=1.639
NC_035084.1	66034296	.	C	T	.	.	MAF_USDA=1.639
NC_035084.1	66034304	.	G	A	.	.	MAF_INRAE=21.667;MAF_USDA=21.311
NC_035084.1	66034334	.	A	C	.	.	MAF_INRAE=5.0
NC_035084.1	66034346	.	G	T	.	.	MAF_INRAE=21.667
NC_035084.1	66034525	.	G	A	.	.	MAF_INRAE=21.667;MAF_USDA=3.529
NC_035084.1	66034553	.	C	A	.	.	MAF_USDA=1.639
NC_035084.1	66034685	.	A	C	.	.	MAF_USDA=2.459
NC_035084.1	66034711	.	A	G	.	.	MAF_INRAE=22.5;MAF_USDA=29.412
NC_035084.1	66034851	.	T	A	.	.	MAF_USDA=6.557
NC_035084.1	66034900	.	A	C	.	.	MAF_USDA=1.639
NC_035084.1	66035298	.	C	T	.	.	MAF_USDA=8.197
NC_035084.1	66035360	.	C	A	.	.	MAF_USDA=2.459
NC_035084.1	66035532	.	A	G	.	.	MAF_USDA=6.557
NC_035084.1	66035777	.	T	C	.	.	MAF_USDA=8.333
NC_035084.1	66036285	.	T	G	.	.	MAF_USDA=1.639
NC_035084.1	66036725	.	T	C	.	.	MAF_USDA=10.656
NC_035084.1	66036763	.	G	C	.	.	MAF_USDA=4.098
NC_035084.1	66036770	.	A	G	.	.	MAF_INRAE=2.5
NC_035084.1	66036864	.	A	T	.	.	MAF_USDA=4.098
NC_035084.1	66036910	.	G	A	.	.	MAF_USDA=1.639
NC_035084.1	66037040	.	T	G	.	.	MAF_INRAE=21.667;MAF_USDA=8.235
NC_035084.1	66037064	.	C	A	.	.	MAF_INRAE=47.468;MAF_USDA=17.059
NC_035084.1	66037117	.	A	G	.	.	MAF_USDA=8.197
NC_035084.1	66037152	.	C	T	.	.	MAF_USDA=6.471
NC_035084.1	66037210	.	T	A	.	.	MAF_INRAE=47.468;MAF_USDA=34.118
NC_035084.1	66037231	.	A	G	.	.	MAF_USDA=21.765
NC_035084.1	66037255	.	A	C	.	.	MAF_USDA=20.588
NC_035084.1	66037302	.	A	C	.	.	MAF_USDA=4.918
NC_035084.1	66037471	.	G	T	.	.	MAF_USDA=1.639
NC_035084.1	66037472	.	A	C	.	.	MAF_USDA=2.459
NC_035084.1	66037583	.	C	T	.	.	MAF_INRAE=15.823;MAF_USDA=2.459
NC_035084.1	66037901	.	C	T	.	.	MAF_USDA=4.918
NC_035084.1	66038169	.	A	C	.	.	MAF_INRAE=21.519
NC_035084.1	66038204	.	A	T	.	.	MAF_USDA=2.459
NC_035084.1	66038210	.	G	A	.	.	MAF_USDA=1.639
NC_035084.1	66038215	.	A	G	.	.	MAF_USDA=4.098
NC_035084.1	66038229	.	G	A	.	.	MAF_INRAE=21.519;MAF_USDA=1.639
NC_035084.1	66038249	.	T	G	.	.	MAF_USDA=9.016
NC_035084.1	66038255	.	G	A	.	.	MAF_USDA=10.656
NC_035084.1	66038294	.	T	C	.	.	MAF_INRAE=21.667;MAF_USDA=6.471
NC_035084.1	66038343	.	G	A	.	.	MAF_USDA=1.639
NC_035084.1	66038531	.	G	A	.	.	MAF_USDA=9.016
NC_035084.1	66038607	.	C	G	.	.	MAF_INRAE=15.823;MAF_USDA=5.882
NC_035084.1	66038745	.	C	T	.	.	MAF_USDA=1.639
NC_035084.1	66038834	.	G	A	.	.	MAF_USDA=1.667
NC_035084.1	66038908	.	C	A	.	.	MAF_INRAE=30.38;MAF_USDA=10.588
NC_035084.1	66038986	.	T	C	.	.	MAF_USDA=2.459
NC_035084.1	66039027	.	G	T	.	.	MAF_INRAE=1.667
NC_035084.1	66039188	.	G	T	.	.	MAF_USDA=1.639
NC_035084.1	66039310	.	C	G	.	.	MAF_INRAE=5.263;MAF_USDA=3.279
NC_035084.1	66039311	.	G	A	.	.	MAF_USDA=1.639
NC_035084.1	66039340	.	C	A	.	.	MAF_USDA=2.459
NC_035084.1	66039404	.	C	T	.	.	MAF_INRAE=6.329;MAF_USDA=5.882
NC_035084.1	66039541	.	C	T	.	.	MAF_USDA=1.639
NC_035084.1	66039551	.	T	A	.	.	MAF_USDA=8.197
NC_035084.1	66039960	.	A	C	.	.	MAF_USDA=2.459
NC_035084.1	66040012	.	T	A	.	.	MAF_INRAE=15.823;MAF_USDA=5.882
NC_035084.1	66040061	.	A	T	.	.	MAF_INRAE=6.329;MAF_USDA=8.235
NC_035084.1	66040091	.	G	A	.	.	MAF_USDA=5.738
NC_035084.1	66040188	.	G	A	.	.	MAF_USDA=4.098
NC_035084.1	66040196	.	G	A	.	.	MAF_USDA=4.098
NC_035084.1	66040307	.	C	G	.	.	MAF_USDA=4.918
NC_035084.1	66040367	.	C	T	.	.	MAF_USDA=8.197
NC_035084.1	66040419	.	C	A	.	.	MAF_USDA=2.459
NC_035084.1	66040475	.	G	A	.	.	MAF_INRAE=30.38;MAF_USDA=10.588
NC_035084.1	66040506	.	C	A	.	.	MAF_USDA=1.639
NC_035084.1	66040520	.	G	T	.	.	MAF_INRAE=21.667;MAF_USDA=8.824
NC_035084.1	66040534	.	T	A	.	.	MAF_INRAE=10.833
NC_035084.1	66040613	.	T	A	.	.	MAF_USDA=1.639
NC_035084.1	66040650	.	T	A	.	.	MAF_USDA=1.639
NC_035084.1	66040666	.	G	A	.	.	MAF_INRAE=3.333;MAF_USDA=12.5
NC_035084.1	66040720	.	A	T	.	.	MAF_USDA=9.016
NC_035084.1	66040721	.	C	T	.	.	MAF_USDA=1.639
NC_035084.1	66040747	.	C	G	.	.	MAF_INRAE=21.667;MAF_USDA=7.059
NC_035084.1	66040844	.	T	C	.	.	MAF_USDA=12.353
NC_035084.1	66040855	.	G	A	.	.	MAF_USDA=8.197
NC_035084.1	66040860	.	G	A	.	.	MAF_INRAE=6.329;MAF_USDA=7.647
NC_035084.1	66040905	.	G	C	.	.	MAF_USDA=1.639
NC_035084.1	66040946	.	C	T	.	.	MAF_USDA=2.459
NC_035084.1	66040957	.	C	G	.	.	MAF_USDA=6.557
NC_035084.1	66041022	.	A	T	.	.	MAF_USDA=2.459
NC_035084.1	66041026	.	T	C	.	.	MAF_USDA=8.333
NC_035084.1	66041132	.	C	T	.	.	MAF_USDA=1.639
NC_035084.1	66041189	.	C	T	.	.	MAF_USDA=10.656
NC_035084.1	66041242	.	T	C	.	.	MAF_USDA=5.738
NC_035084.1	66041289	.	A	T	.	.	MAF_USDA=5.294
NC_035084.1	66041484	.	C	T	.	.	MAF_INRAE=10.833;MAF_USDA=14.583
NC_035084.1	66041500	.	C	G	.	.	MAF_INRAE=4.167
NC_035084.1	66041592	.	A	T	.	.	MAF_USDA=12.941
NC_035084.1	66041624	.	A	C	.	.	MAF_INRAE=21.667;MAF_USDA=7.059
NC_035084.1	66041697	.	A	C	.	.	MAF_USDA=1.639
NC_035084.1	66041708	.	C	A	.	.	MAF_INRAE=21.519;MAF_USDA=3.279
NC_035084.1	66041761	.	C	T	.	.	MAF_USDA=18.852
NC_035084.1	66041973	.	G	A	.	.	MAF_INRAE=5.0
NC_035084.1	66042057	.	C	T	.	.	MAF_USDA=18.75
NC_035084.1	66042134	.	T	G	.	.	MAF_USDA=3.279
NC_035084.1	66042235	.	G	A	.	.	MAF_USDA=1.176
NC_035084.1	66042250	.	A	C	.	.	MAF_USDA=3.279
NC_035084.1	66042490	.	A	T	.	.	MAF_USDA=3.279
NC_035084.1	66042511	.	A	T	.	.	MAF_INRAE=5.833;MAF_USDA=2.459
NC_035084.1	66042516	.	C	T	.	.	MAF_USDA=1.639
NC_035084.1	66042529	.	G	A	.	.	MAF_USDA=1.639
NC_035084.1	66042543	.	T	G	.	.	MAF_USDA=3.529
NC_035084.1	66042566	.	C	T	.	.	MAF_INRAE=17.722
NC_035084.1	66042716	.	T	A	.	.	MAF_USDA=10.0
NC_035084.1	66042742	.	C	T	.	.	MAF_USDA=10.119
NC_035084.1	66042743	.	G	T	.	.	MAF_USDA=5.833
NC_035084.1	66042751	.	T	G	.	.	MAF_USDA=1.667
NC_035084.1	66042801	.	C	A	.	.	MAF_USDA=1.639
NC_035084.1	66042890	.	A	T	.	.	MAF_USDA=1.639
NC_035084.1	66043026	.	T	C	.	.	MAF_USDA=2.459
NC_035084.1	66043055	.	C	A	.	.	MAF_INRAE=20.0;MAF_USDA=7.059
NC_035084.1	66043101	.	C	A	.	.	MAF_USDA=23.77
NC_035084.1	66043159	.	A	G	.	.	MAF_USDA=7.647
NC_035084.1	66043182	.	T	A	.	.	MAF_USDA=2.941
NC_035084.1	66043340	.	C	T	.	.	MAF_USDA=4.098
NC_035084.1	66043382	.	C	G	.	.	MAF_INRAE=42.405;MAF_USDA=27.059
NC_035084.1	66043389	.	G	T	.	.	MAF_USDA=1.639
NC_035084.1	66043417	.	G	A	.	.	MAF_USDA=5.833
NC_035084.1	66043447	.	G	C	.	.	MAF_USDA=4.098
NC_035084.1	66043548	.	T	A	.	.	MAF_USDA=1.639
NC_035084.1	66043581	.	A	G	.	.	MAF_USDA=1.639
NC_035084.1	66043590	.	T	A	.	.	MAF_USDA=2.459
NC_035084.1	66043591	.	A	C	.	.	MAF_USDA=1.639
NC_035084.1	66043615	.	A	C	.	.	MAF_USDA=1.639
NC_035084.1	66043663	.	G	A	.	.	MAF_INRAE=1.667
NC_035084.1	66043732	.	C	A	.	.	MAF_USDA=1.639
NC_035084.1	66043754	.	C	T	.	.	MAF_USDA=4.706
NC_035084.1	66043756	.	G	T	.	.	MAF_USDA=1.639
NC_035084.1	66043775	.	G	A	.	.	MAF_USDA=1.639
NC_035084.1	66043797	.	C	T	.	.	MAF_USDA=3.279
NC_035084.1	66043815	.	A	G	.	.	MAF_USDA=1.639
NC_035084.1	66043856	.	G	T	.	.	MAF_USDA=1.639
NC_035084.1	66043905	.	C	T	.	.	MAF_USDA=1.639
NC_035084.1	66043927	.	T	C	.	.	MAF_USDA=1.639
NC_035084.1	66043988	.	C	T	.	.	MAF_INRAE=20.886;MAF_USDA=1.639
NC_035084.1	66044069	.	G	T	.	.	MAF_INRAE=25.316;MAF_USDA=30.0
NC_035084.1	66044166	.	G	A	.	.	MAF_INRAE=5.263
NC_035084.1	66044294	.	C	A	.	.	MAF_USDA=2.459
NC_035084.1	66044373	.	A	C	.	.	MAF_USDA=3.279
NC_035084.1	66044406	.	T	C	.	.	MAF_INRAE=6.329;MAF_USDA=8.824
NC_035084.1	66044411	.	T	A	.	.	MAF_USDA=2.459
NC_035084.1	66044476	.	A	C	.	.	MAF_USDA=22.941
NC_035084.1	66044478	.	T	G	.	.	MAF_INRAE=21.667;MAF_USDA=7.647
NC_035084.1	66044536	.	C	T	.	.	MAF_USDA=3.529
NC_035084.1	66044548	.	C	A	.	.	MAF_USDA=1.639
NC_035084.1	66044765	.	C	A	.	.	MAF_INRAE=33.544;MAF_USDA=17.213
NC_035084.1	66044799	.	C	A	.	.	MAF_USDA=7.377
NC_035084.1	66044946	.	C	A	.	.	MAF_USDA=4.118
NC_035084.1	66045017	.	C	T	.	.	MAF_INRAE=5.263
NC_035084.1	66045062	.	T	C	.	.	MAF_USDA=11.176
NC_035084.1	66045064	.	A	T	.	.	MAF_USDA=11.176
NC_035084.1	66045097	.	C	T	.	.	MAF_USDA=10.656
NC_035084.1	66045106	.	C	T	.	.	MAF_USDA=11.475
NC_035084.1	66045108	.	G	A	.	.	MAF_INRAE=21.519;MAF_USDA=2.459
NC_035084.1	66045182	.	A	G	.	.	MAF_USDA=11.765
NC_035084.1	66045205	.	C	A	.	.	MAF_INRAE=5.263;MAF_USDA=5.294
NC_035084.1	66045251	.	C	T	.	.	MAF_INRAE=15.823;MAF_USDA=2.941
NC_035084.1	66045272	.	A	T	.	.	MAF_USDA=4.167
NC_035084.1	66045305	.	A	C	.	.	MAF_INRAE=5.0;MAF_USDA=13.69
NC_035084.1	66045364	.	A	C	.	.	MAF_USDA=8.333
NC_035084.1	66045408	.	C	T	.	.	MAF_INRAE=20.0;MAF_USDA=22.941
NC_035084.1	66045440	.	T	A	.	.	MAF_INRAE=5.0;MAF_USDA=17.647
NC_035084.1	66045448	.	G	T	.	.	MAF_USDA=11.475
NC_035084.1	66045556	.	T	G	.	.	MAF_INRAE=41.139;MAF_USDA=13.529
NC_035084.1	66045610	.	T	C	.	.	MAF_USDA=11.475
NC_035084.1	66045646	.	C	T	.	.	MAF_USDA=10.417
NC_035084.1	66045712	.	T	G	.	.	MAF_INRAE=5.0;MAF_USDA=25.294
NC_035084.1	66045756	.	C	T	.	.	MAF_USDA=8.197
NC_035084.1	66045783	.	G	T	.	.	MAF_INRAE=5.0;MAF_USDA=31.765
NC_035084.1	66045835	.	A	T	.	.	MAF_INRAE=5.0;MAF_USDA=27.083
NC_035084.1	66045836	.	T	C	.	.	MAF_INRAE=18.333;MAF_USDA=27.083
NC_035084.1	66045855	.	A	T	.	.	MAF_USDA=1.639
NC_035084.1	66045930	.	T	G	.	.	MAF_INRAE=5.0;MAF_USDA=24.118
NC_035084.1	66045944	.	G	A	.	.	MAF_INRAE=5.0;MAF_USDA=25.294
NC_035084.1	66046016	.	C	A	.	.	MAF_INRAE=36.709;MAF_USDA=18.033
NC_035084.1	66046076	.	A	C	.	.	MAF_INRAE=5.0;MAF_USDA=25.882
NC_035084.1	66046082	.	T	G	.	.	MAF_USDA=5.738
NC_035084.1	66046165	.	T	A	.	.	MAF_USDA=3.279
NC_035084.1	66046193	.	A	C	.	.	MAF_USDA=24.118
NC_035084.1	66046276	.	A	G	.	.	MAF_INRAE=21.519;MAF_USDA=2.459
NC_035084.1	66046281	.	G	A	.	.	MAF_USDA=18.824
NC_035084.1	66046325	.	G	C	.	.	MAF_USDA=3.279
NC_035084.1	66046394	.	C	T	.	.	MAF_USDA=15.476
NC_035084.1	66046442	.	C	A	.	.	MAF_USDA=8.929
NC_035084.1	66046443	.	G	A	.	.	MAF_INRAE=5.0;MAF_USDA=20.238
NC_035084.1	66046658	.	T	C	.	.	MAF_USDA=3.279
NC_035084.1	66046659	.	C	T	.	.	MAF_INRAE=21.667;MAF_USDA=7.647
NC_035084.1	66046673	.	G	A	.	.	MAF_USDA=11.475
NC_035084.1	66046692	.	A	T	.	.	MAF_USDA=10.656
NC_035084.1	66046826	.	T	C	.	.	MAF_USDA=8.197
NC_035084.1	66046850	.	T	G	.	.	MAF_USDA=3.279
NC_035084.1	66047042	.	C	T	.	.	MAF_INRAE=36.076;MAF_USDA=18.235
NC_035084.1	66047051	.	A	G	.	.	MAF_USDA=9.836
NC_035084.1	66047197	.	T	G	.	.	MAF_USDA=9.412
NC_035084.1	66047198	.	T	C	.	.	MAF_USDA=12.295
NC_035084.1	66047200	.	C	T	.	.	MAF_INRAE=20.886;MAF_USDA=2.459
NC_035084.1	66047210	.	C	A	.	.	MAF_USDA=18.75
NC_035084.1	66047482	.	G	A	.	.	MAF_USDA=1.639
NC_035084.1	66047755	.	G	T	.	.	MAF_INRAE=21.519;MAF_USDA=1.639
NC_035084.1	66047767	.	C	A	.	.	MAF_USDA=2.459
NC_035084.1	66047773	.	T	G	.	.	MAF_INRAE=9.167;MAF_USDA=1.639
NC_035084.1	66047902	.	G	A	.	.	MAF_INRAE=15.823;MAF_USDA=2.459
NC_035084.1	66047957	.	T	A	.	.	MAF_INRAE=15.823;MAF_USDA=2.459
NC_035084.1	66047981	.	G	A	.	.	MAF_USDA=18.75
NC_035084.1	66048179	.	A	C	.	.	MAF_USDA=4.118
NC_035084.1	66048273	.	G	A	.	.	MAF_USDA=18.75
NC_035084.1	66048367	.	A	C	.	.	MAF_INRAE=15.823;MAF_USDA=7.377
NC_035084.1	66048375	.	T	A	.	.	MAF_USDA=8.333
NC_035084.1	66048403	.	T	A	.	.	MAF_USDA=14.583
NC_035084.1	66048404	.	C	A	.	.	MAF_USDA=12.5
NC_035084.1	66048498	.	C	A	.	.	MAF_INRAE=5.263
NC_035084.1	66048517	.	T	C	.	.	MAF_USDA=1.639
NC_035084.1	66048524	.	C	T	.	.	MAF_USDA=1.667
NC_035084.1	66048536	.	C	A	.	.	MAF_USDA=2.459
NC_035084.1	66048561	.	C	T	.	.	MAF_USDA=18.824
NC_035084.1	66048586	.	T	A	.	.	MAF_INRAE=48.101;MAF_USDA=18.235
NC_035084.1	66048606	.	A	T	.	.	MAF_USDA=1.639
NC_035084.1	66048664	.	A	T	.	.	MAF_INRAE=37.975;MAF_USDA=16.471
NC_035084.1	66048814	.	T	C	.	.	MAF_INRAE=29.747;MAF_USDA=10.656
NC_035084.1	66048948	.	G	T	.	.	MAF_USDA=1.639
NC_035084.1	66049048	.	C	A	.	.	MAF_USDA=1.639
NC_035084.1	66049060	.	A	G	.	.	MAF_USDA=3.529
NC_035084.1	66049095	.	A	G	.	.	MAF_USDA=1.639
NC_035084.1	66049103	.	C	T	.	.	MAF_USDA=7.377
NC_035084.1	66049148	.	C	T	.	.	MAF_USDA=18.75
NC_035084.1	66049183	.	G	A	.	.	MAF_USDA=9.836
NC_035084.1	66049263	.	C	T	.	.	MAF_USDA=4.918
NC_035084.1	66049326	.	T	A	.	.	MAF_INRAE=6.329;MAF_USDA=23.529
NC_035084.1	66049341	.	T	A	.	.	MAF_INRAE=20.886;MAF_USDA=1.639
NC_035084.1	66049388	.	A	G	.	.	MAF_USDA=6.557
NC_035084.1	66049432	.	C	T	.	.	MAF_USDA=4.918
NC_035084.1	66049437	.	A	G	.	.	MAF_INRAE=21.519;MAF_USDA=6.557
NC_035084.1	66049460	.	A	C	.	.	MAF_USDA=36.471
NC_035084.1	66049734	.	A	G	.	.	MAF_USDA=5.738
NC_035084.1	66049941	.	A	C	.	.	MAF_INRAE=37.342;MAF_USDA=15.882
NC_035084.1	66050170	.	G	C	.	.	MAF_USDA=2.941
NC_035084.1	66050193	.	T	A	.	.	MAF_USDA=3.279
NC_035084.1	66050253	.	C	T	.	.	MAF_INRAE=21.519;MAF_USDA=1.639
NC_035084.1	66050536	.	A	G	.	.	MAF_INRAE=21.519;MAF_USDA=1.639
NC_035084.1	66050563	.	G	A	.	.	MAF_USDA=3.279
NC_035084.1	66050569	.	G	A	.	.	MAF_USDA=1.639
NC_035084.1	66050586	.	A	T	.	.	MAF_USDA=2.459
NC_035084.1	66050613	.	T	C	.	.	MAF_INRAE=21.519;MAF_USDA=1.639
NC_035084.1	66050640	.	G	C	.	.	MAF_USDA=8.333
NC_035084.1	66050650	.	G	A	.	.	MAF_INRAE=21.667;MAF_USDA=7.647
NC_035084.1	66050726	.	G	T	.	.	MAF_USDA=1.639
NC_035084.1	66050753	.	C	A	.	.	MAF_USDA=1.639
NC_035084.1	66050758	.	T	G	.	.	MAF_USDA=4.098
NC_035084.1	66050992	.	G	T	.	.	MAF_INRAE=21.519;MAF_USDA=1.639
NC_035084.1	66051012	.	C	A	.	.	MAF_USDA=3.279
NC_035084.1	66051041	.	A	G	.	.	MAF_INRAE=31.013;MAF_USDA=34.118
NC_035084.1	66051045	.	T	C	.	.	MAF_INRAE=12.5
NC_035084.1	66051099	.	A	G	.	.	MAF_INRAE=21.519;MAF_USDA=2.459
NC_035084.1	66051164	.	T	C	.	.	MAF_INRAE=10.127;MAF_USDA=34.118
NC_035084.1	66051227	.	A	G	.	.	MAF_INRAE=10.0
NC_035084.1	66051238	.	C	A	.	.	MAF_USDA=3.279
NC_035084.1	66051331	.	G	A	.	.	MAF_INRAE=21.519
NC_035084.1	66051349	.	T	C	.	.	MAF_USDA=1.639
NC_035084.1	66051486	.	T	C	.	.	MAF_USDA=1.639
NC_035084.1	66051509	.	C	A	.	.	MAF_INRAE=26.582;MAF_USDA=20.588
NC_035084.1	66051550	.	G	T	.	.	MAF_USDA=5.738
NC_035084.1	66051560	.	C	T	.	.	MAF_INRAE=15.19;MAF_USDA=2.459
NC_035084.1	66051632	.	G	A	.	.	MAF_INRAE=26.667;MAF_USDA=38.235
NC_035084.1	66051656	.	A	T	.	.	MAF_INRAE=6.329;MAF_USDA=6.471
NC_035084.1	66051670	.	A	G	.	.	MAF_USDA=2.459
NC_035084.1	66051793	.	A	T	.	.	MAF_INRAE=25.0;MAF_USDA=39.412
NC_035084.1	66051802	.	T	C	.	.	MAF_INRAE=25.0;MAF_USDA=39.412
NC_035084.1	66051895	.	C	T	.	.	MAF_USDA=2.459
NC_035084.1	66051959	.	C	T	.	.	MAF_USDA=3.529
NC_035084.1	66052027	.	T	C	.	.	MAF_INRAE=26.667;MAF_USDA=44.706
NC_035084.1	66052083	.	A	G	.	.	MAF_INRAE=25.833;MAF_USDA=44.118
NC_035084.1	66052102	.	A	G	.	.	MAF_USDA=18.75
NC_035084.1	66052263	.	A	T	.	.	MAF_INRAE=48.101;MAF_USDA=19.412
NC_035084.1	66052285	.	C	T	.	.	MAF_USDA=3.279
NC_035084.1	66052294	.	C	G	.	.	MAF_USDA=5.294
NC_035084.1	66052387	.	C	A	.	.	MAF_INRAE=48.101;MAF_USDA=19.412
NC_035084.1	66052396	.	A	G	.	.	MAF_INRAE=27.5;MAF_USDA=44.118
NC_035084.1	66052586	.	C	T	.	.	MAF_INRAE=6.329;MAF_USDA=6.471
NC_035084.1	66052615	.	A	C	.	.	MAF_INRAE=5.0;MAF_USDA=28.235
NC_035084.1	66052620	.	C	T	.	.	MAF_INRAE=34.81;MAF_USDA=15.882
NC_035084.1	66052626	.	T	C	.	.	MAF_INRAE=48.101;MAF_USDA=20.0
NC_035084.1	66052752	.	C	T	.	.	MAF_USDA=1.639
NC_035084.1	66052764	.	T	G	.	.	MAF_INRAE=5.0;MAF_USDA=29.412
NC_035084.1	66052824	.	G	T	.	.	MAF_USDA=1.639
NC_035084.1	66052830	.	C	G	.	.	MAF_INRAE=5.0;MAF_USDA=29.412
NC_035084.1	66052868	.	T	C	.	.	MAF_INRAE=49.367;MAF_USDA=20.0
NC_035084.1	66052886	.	G	A	.	.	MAF_USDA=1.639
NC_035084.1	66052936	.	A	C	.	.	MAF_USDA=26.471
NC_035084.1	66052949	.	G	T	.	.	MAF_INRAE=10.127;MAF_USDA=47.059
NC_035084.1	66052958	.	C	A	.	.	MAF_INRAE=6.329;MAF_USDA=22.941
NC_035084.1	66052969	.	C	T	.	.	MAF_INRAE=5.0;MAF_USDA=28.824
NC_035084.1	66052993	.	T	G	.	.	MAF_INRAE=48.101;MAF_USDA=20.0
NC_035084.1	66052996	.	T	A	.	.	MAF_USDA=1.639
NC_035084.1	66052997	.	T	A	.	.	MAF_USDA=1.639
NC_035084.1	66053005	.	A	T	.	.	MAF_INRAE=5.0;MAF_USDA=28.235
NC_035084.1	66053046	.	C	A	.	.	MAF_USDA=4.118
NC_035084.1	66053086	.	C	T	.	.	MAF_INRAE=20.833;MAF_USDA=22.941
NC_035084.1	66053096	.	G	A	.	.	MAF_INRAE=6.329;MAF_USDA=24.118
NC_035084.1	66053162	.	C	A	.	.	MAF_USDA=31.25
NC_035084.1	66053166	.	A	G	.	.	MAF_USDA=31.25
NC_035084.1	66053168	.	C	G	.	.	MAF_INRAE=5.0;MAF_USDA=31.25
NC_035084.1	66053170	.	C	T	.	.	MAF_INRAE=5.0;MAF_USDA=31.25
NC_035084.1	66053218	.	A	T	.	.	MAF_USDA=7.377
NC_035084.1	66053263	.	A	G	.	.	MAF_USDA=4.118
NC_035084.1	66053287	.	G	A	.	.	MAF_INRAE=6.329;MAF_USDA=26.471
NC_035084.1	66053458	.	T	C	.	.	MAF_INRAE=32.278;MAF_USDA=42.941
NC_035084.1	66053491	.	C	G	.	.	MAF_USDA=1.639
NC_035084.1	66053531	.	C	T	.	.	MAF_USDA=2.353
NC_035084.1	66053598	.	C	T	.	.	MAF_INRAE=5.0
NC_035084.1	66053602	.	T	C	.	.	MAF_INRAE=5.0;MAF_USDA=8.197
NC_035084.1	66053614	.	G	A	.	.	MAF_USDA=9.016
NC_035084.1	66053617	.	C	T	.	.	MAF_USDA=3.279
NC_035084.1	66053636	.	G	T	.	.	MAF_INRAE=21.519;MAF_USDA=1.639
NC_035084.1	66053678	.	G	T	.	.	MAF_INRAE=48.734;MAF_USDA=20.588
NC_035084.1	66053717	.	G	T	.	.	MAF_INRAE=22.152;MAF_USDA=1.639
NC_035084.1	66053804	.	C	T	.	.	MAF_INRAE=5.0;MAF_USDA=4.098
NC_035084.1	66053860	.	C	G	.	.	MAF_INRAE=13.333;MAF_USDA=12.5
NC_035084.1	66053864	.	G	T	.	.	MAF_INRAE=13.333;MAF_USDA=11.765
NC_035084.1	66053882	.	G	A	.	.	MAF_INRAE=20.886;MAF_USDA=1.639
NC_035084.1	66053901	.	C	T	.	.	MAF_USDA=7.647
NC_035084.1	66053933	.	C	A	.	.	MAF_USDA=12.5
NC_035084.1	66053955	.	G	T	.	.	MAF_INRAE=6.329;MAF_USDA=25.882
NC_035084.1	66054001	.	A	C	.	.	MAF_INRAE=21.519;MAF_USDA=2.459
NC_035084.1	66054077	.	A	G	.	.	MAF_INRAE=6.329;MAF_USDA=26.471
NC_035084.1	66054112	.	G	T	.	.	MAF_USDA=5.294
NC_035084.1	66054157	.	A	T	.	.	MAF_USDA=3.279
NC_035084.1	66054251	.	T	C	.	.	MAF_INRAE=21.519;MAF_USDA=1.639
NC_035084.1	66054347	.	C	T	.	.	MAF_USDA=18.75
NC_035084.1	66054359	.	A	C	.	.	MAF_INRAE=6.329;MAF_USDA=21.765
NC_035084.1	66054382	.	G	A	.	.	MAF_USDA=3.279
NC_035084.1	66054524	.	T	A	.	.	MAF_INRAE=21.519;MAF_USDA=1.639
NC_035084.1	66054525	.	G	T	.	.	MAF_INRAE=13.333;MAF_USDA=1.639
NC_035084.1	66054617	.	A	C	.	.	MAF_INRAE=21.519;MAF_USDA=20.588
NC_035084.1	66054631	.	G	T	.	.	MAF_INRAE=21.667;MAF_USDA=31.176
NC_035084.1	66054754	.	G	A	.	.	MAF_USDA=10.0
NC_035084.1	66054990	.	G	A	.	.	MAF_USDA=1.639
NC_035084.1	66055079	.	G	A	.	.	MAF_USDA=2.976
NC_035084.1	66055093	.	C	T	.	.	MAF_USDA=4.098
NC_035084.1	66055225	.	A	T	.	.	MAF_USDA=4.098
NC_035084.1	66055275	.	G	A	.	.	MAF_INRAE=21.667;MAF_USDA=21.176
NC_035084.1	66055334	.	T	C	.	.	MAF_USDA=6.557
NC_035084.1	66055362	.	C	T	.	.	MAF_USDA=7.377
NC_035084.1	66055363	.	C	T	.	.	MAF_USDA=1.639
NC_035084.1	66055440	.	T	G	.	.	MAF_INRAE=37.342;MAF_USDA=35.294
NC_035084.1	66055448	.	T	C	.	.	MAF_INRAE=21.519;MAF_USDA=1.639
NC_035084.1	66055467	.	T	C	.	.	MAF_USDA=1.639
NC_035084.1	66055476	.	G	T	.	.	MAF_INRAE=10.833;MAF_USDA=8.197
NC_035084.1	66055485	.	G	A	.	.	MAF_USDA=1.639
NC_035084.1	66055496	.	G	A	.	.	MAF_INRAE=21.667;MAF_USDA=21.176
NC_035084.1	66055499	.	C	A	.	.	MAF_INRAE=21.667;MAF_USDA=18.824
NC_035084.1	66055500	.	A	T	.	.	MAF_INRAE=21.667;MAF_USDA=18.824
NC_035084.1	66055529	.	G	A	.	.	MAF_USDA=1.639
NC_035084.1	66055696	.	A	C	.	.	MAF_INRAE=46.203;MAF_USDA=46.471
NC_035084.1	66055752	.	T	A	.	.	MAF_USDA=1.639
NC_035084.1	66055792	.	G	T	.	.	MAF_USDA=4.098
NC_035084.1	66055814	.	A	C	.	.	MAF_USDA=4.706
NC_035084.1	66055842	.	G	A	.	.	MAF_USDA=4.918
NC_035084.1	66055888	.	C	A	.	.	MAF_USDA=11.176
NC_035084.1	66055917	.	A	G	.	.	MAF_USDA=12.295
NC_035084.1	66055918	.	G	A	.	.	MAF_USDA=19.412
NC_035084.1	66055919	.	T	A	.	.	MAF_USDA=13.115
NC_035084.1	66055930	.	T	C	.	.	MAF_INRAE=46.203;MAF_USDA=20.833
NC_035084.1	66055945	.	C	T	.	.	MAF_USDA=22.353
NC_035084.1	66055979	.	T	C	.	.	MAF_INRAE=32.5;MAF_USDA=20.0
NC_035084.1	66056015	.	T	C	.	.	MAF_USDA=7.059
NC_035084.1	66056056	.	A	T	.	.	MAF_USDA=7.647
NC_035084.1	66056139	.	C	T	.	.	MAF_INRAE=10.833;MAF_USDA=6.557
NC_035084.1	66056160	.	T	A	.	.	MAF_INRAE=29.114;MAF_USDA=4.098
NC_035084.1	66056237	.	T	G	.	.	MAF_USDA=1.639
NC_035084.1	66056428	.	C	A	.	.	MAF_USDA=4.706
NC_035084.1	66056461	.	G	A	.	.	MAF_INRAE=21.667;MAF_USDA=48.235
NC_035084.1	66056519	.	C	G	.	.	MAF_USDA=1.639
NC_035084.1	66056764	.	A	G	.	.	MAF_USDA=24.118
NC_035084.1	66056766	.	G	A	.	.	MAF_USDA=20.588
NC_035084.1	66056780	.	T	A	.	.	MAF_USDA=30.588
NC_035084.1	66056913	.	A	G	.	.	MAF_USDA=7.377
NC_035084.1	66056954	.	C	A	.	.	MAF_USDA=5.738
NC_035084.1	66056958	.	A	G	.	.	MAF_USDA=15.882
NC_035084.1	66057551	.	C	T	.	.	MAF_USDA=4.167
NC_035084.1	66057555	.	G	T	.	.	MAF_USDA=4.167
NC_035084.1	66057568	.	C	T	.	.	MAF_USDA=5.294
NC_035084.1	66057585	.	C	T	.	.	MAF_USDA=1.639
NC_035084.1	66057614	.	C	T	.	.	MAF_USDA=14.118
NC_035084.1	66057618	.	T	C	.	.	MAF_USDA=8.197
NC_035084.1	66057621	.	A	C	.	.	MAF_USDA=2.083
NC_035084.1	66057712	.	A	G	.	.	MAF_USDA=7.377
NC_035084.1	66057730	.	T	A	.	.	MAF_USDA=7.377
NC_035084.1	66057731	.	T	A	.	.	MAF_USDA=7.377
NC_035084.1	66057736	.	T	G	.	.	MAF_USDA=2.459
NC_035084.1	66057758	.	A	G	.	.	MAF_USDA=5.294
NC_035084.1	66057806	.	C	T	.	.	MAF_USDA=7.059
NC_035084.1	66057833	.	A	C	.	.	MAF_INRAE=21.667;MAF_USDA=15.294
NC_035084.1	66057885	.	C	T	.	.	MAF_INRAE=20.886;MAF_USDA=13.115
NC_035084.1	66057888	.	G	A	.	.	MAF_INRAE=12.5;MAF_USDA=1.639
NC_035084.1	66057910	.	G	A	.	.	MAF_USDA=4.118
NC_035084.1	66058058	.	T	C	.	.	MAF_USDA=3.529
NC_035084.1	66058173	.	C	A	.	.	MAF_USDA=1.667
NC_035084.1	66058310	.	G	T	.	.	MAF_USDA=5.738
NC_035084.1	66058396	.	G	A	.	.	MAF_INRAE=20.886;MAF_USDA=3.279
NC_035084.1	66058417	.	A	G	.	.	MAF_INRAE=21.667;MAF_USDA=42.353
NC_035084.1	66058552	.	G	T	.	.	MAF_USDA=1.639
NC_035084.1	66058649	.	T	C	.	.	MAF_USDA=6.557
NC_035084.1	66058708	.	G	A	.	.	MAF_INRAE=37.342;MAF_USDA=42.353
NC_035084.1	66058721	.	C	T	.	.	MAF_USDA=1.639
NC_035084.1	66058775	.	C	T	.	.	MAF_USDA=1.639
NC_035084.1	66058786	.	T	C	.	.	MAF_INRAE=20.833;MAF_USDA=15.294
NC_035084.1	66058860	.	A	C	.	.	MAF_USDA=2.459
NC_035084.1	66058865	.	A	C	.	.	MAF_USDA=10.588
NC_035084.1	66058873	.	T	C	.	.	MAF_USDA=1.639
NC_035084.1	66058896	.	C	T	.	.	MAF_INRAE=21.519;MAF_USDA=4.098
NC_035084.1	66058933	.	T	C	.	.	MAF_INRAE=21.667;MAF_USDA=47.647
NC_035084.1	66059015	.	A	G	.	.	MAF_USDA=2.083
NC_035084.1	66059020	.	C	A	.	.	MAF_USDA=4.167
NC_035084.1	66059034	.	G	T	.	.	MAF_USDA=4.706
NC_035084.1	66059221	.	T	C	.	.	MAF_INRAE=21.667;MAF_USDA=50.0
NC_035084.1	66059227	.	G	T	.	.	MAF_INRAE=21.667;MAF_USDA=14.706
NC_035084.1	66059238	.	G	T	.	.	MAF_INRAE=21.667;MAF_USDA=14.706
NC_035084.1	66059289	.	C	T	.	.	MAF_USDA=1.639
NC_035084.1	66059327	.	A	G	.	.	MAF_INRAE=35.0;MAF_USDA=30.0
NC_035084.1	66059379	.	A	G	.	.	MAF_USDA=8.235
NC_035084.1	66059526	.	T	C	.	.	MAF_INRAE=22.5;MAF_USDA=50.0
NC_035084.1	66059555	.	G	A	.	.	MAF_INRAE=5.263
NC_035084.1	66059586	.	A	T	.	.	MAF_USDA=8.197
NC_035084.1	66059591	.	A	G	.	.	MAF_USDA=8.824
NC_035084.1	66059601	.	T	A	.	.	MAF_INRAE=21.519;MAF_USDA=3.279
NC_035084.1	66059781	.	G	C	.	.	MAF_INRAE=21.519;MAF_USDA=3.279
NC_035084.1	66059797	.	C	T	.	.	MAF_USDA=2.459
NC_035084.1	66059838	.	A	C	.	.	MAF_USDA=2.941
NC_035084.1	66059956	.	T	C	.	.	MAF_USDA=1.639
NC_035084.1	66060035	.	A	G	.	.	MAF_USDA=1.639
NC_035084.1	66060036	.	C	T	.	.	MAF_INRAE=31.579;MAF_USDA=4.918
NC_035084.1	66060053	.	T	A	.	.	MAF_USDA=6.557
NC_035084.1	66060055	.	C	T	.	.	MAF_USDA=7.647
NC_035084.1	66060139	.	G	A	.	.	MAF_USDA=2.459
NC_035084.1	66060174	.	T	G	.	.	MAF_USDA=1.639
NC_035084.1	66060206	.	C	T	.	.	MAF_USDA=1.639
NC_035084.1	66060237	.	T	A	.	.	MAF_USDA=22.917
NC_035084.1	66060299	.	A	C	.	.	MAF_USDA=11.475
NC_035084.1	66060340	.	A	G	.	.	MAF_USDA=32.941
NC_035084.1	66060433	.	G	T	.	.	MAF_INRAE=21.519;MAF_USDA=3.279
NC_035084.1	66060446	.	G	C	.	.	MAF_INRAE=5.263
NC_035084.1	66060587	.	A	G	.	.	MAF_USDA=8.235
NC_035084.1	66060632	.	C	T	.	.	MAF_USDA=1.639
NC_035084.1	66060783	.	A	G	.	.	MAF_USDA=1.639
NC_035084.1	66060873	.	A	T	.	.	MAF_USDA=1.639
NC_035084.1	66060888	.	A	C	.	.	MAF_USDA=17.647
NC_035084.1	66061000	.	C	A	.	.	MAF_USDA=3.279
NC_035084.1	66061007	.	A	G	.	.	MAF_INRAE=21.667;MAF_USDA=15.294
NC_035084.1	66061120	.	G	T	.	.	MAF_USDA=5.882
NC_035084.1	66061163	.	T	G	.	.	MAF_USDA=1.639
NC_035084.1	66061180	.	T	G	.	.	MAF_USDA=4.118
NC_035084.1	66061218	.	G	A	.	.	MAF_USDA=48.235
NC_035084.1	66061248	.	T	C	.	.	MAF_USDA=48.235
NC_035084.1	66061334	.	A	G	.	.	MAF_USDA=5.882
NC_035084.1	66061362	.	C	A	.	.	MAF_INRAE=21.667;MAF_USDA=33.529
NC_035084.1	66061366	.	T	C	.	.	MAF_USDA=7.647
NC_035084.1	66061482	.	C	A	.	.	MAF_USDA=5.882
NC_035084.1	66061566	.	G	T	.	.	MAF_USDA=4.118
NC_035084.1	66061606	.	C	T	.	.	MAF_INRAE=21.519;MAF_USDA=3.279
NC_035084.1	66061634	.	C	A	.	.	MAF_INRAE=21.667;MAF_USDA=15.294
NC_035084.1	66061944	.	G	A	.	.	MAF_USDA=5.294
NC_035084.1	66062032	.	A	G	.	.	MAF_INRAE=37.975;MAF_USDA=30.588
NC_035084.1	66062083	.	C	A	.	.	MAF_USDA=18.824
NC_035084.1	66062123	.	G	T	.	.	MAF_USDA=5.738
NC_035084.1	66062228	.	C	A	.	.	MAF_INRAE=27.848;MAF_USDA=4.098
NC_035084.1	66062230	.	A	T	.	.	MAF_INRAE=35.0
NC_035084.1	66062249	.	G	C	.	.	MAF_USDA=7.647
NC_035084.1	66062370	.	G	T	.	.	MAF_USDA=1.639
NC_035084.1	66062491	.	A	C	.	.	MAF_USDA=15.294
NC_035084.1	66062503	.	G	C	.	.	MAF_INRAE=47.368;MAF_USDA=2.459
NC_035084.1	66062505	.	C	T	.	.	MAF_USDA=3.279
NC_035084.1	66062530	.	A	G	.	.	MAF_USDA=1.639
NC_035084.1	66062554	.	A	G	.	.	MAF_USDA=1.639
NC_035084.1	66062590	.	G	A	.	.	MAF_INRAE=21.667;MAF_USDA=30.952
NC_035084.1	66062671	.	T	G	.	.	MAF_INRAE=13.333
NC_035084.1	66062683	.	T	C	.	.	MAF_USDA=2.459
NC_035084.1	66062702	.	G	C	.	.	MAF_INRAE=37.975;MAF_USDA=30.0
NC_035084.1	66062729	.	G	T	.	.	MAF_USDA=2.083
NC_035084.1	66062733	.	A	G	.	.	MAF_USDA=47.647
NC_035084.1	66062779	.	C	T	.	.	MAF_USDA=1.639
NC_035084.1	66062801	.	A	C	.	.	MAF_USDA=1.639
NC_035084.1	66062804	.	C	G	.	.	MAF_USDA=16.471
NC_035084.1	66062809	.	T	A	.	.	MAF_USDA=47.917
NC_035084.1	66062843	.	G	C	.	.	MAF_USDA=1.639
NC_035084.1	66062867	.	A	T	.	.	MAF_USDA=1.639
NC_035084.1	66062936	.	T	C	.	.	MAF_USDA=5.738
NC_035084.1	66062980	.	C	T	.	.	MAF_USDA=4.098
NC_035084.1	66063003	.	C	T	.	.	MAF_USDA=2.459
NC_035084.1	66063335	.	T	G	.	.	MAF_USDA=7.059
NC_035084.1	66063392	.	C	A	.	.	MAF_USDA=8.235
NC_035084.1	66063434	.	T	A	.	.	MAF_USDA=33.333
NC_035084.1	66063435	.	A	C	.	.	MAF_USDA=2.083
NC_035084.1	66063478	.	C	T	.	.	MAF_USDA=1.639
NC_035084.1	66063718	.	T	A	.	.	MAF_USDA=8.824
NC_035084.1	66063867	.	A	G,T	.	.	MAF_INRAE=47.368
NC_035084.1	66063873	.	G	A	.	.	MAF_INRAE=32.911;MAF_USDA=27.059
NC_035084.1	66063911	.	A	T	.	.	MAF_USDA=10.588
NC_035084.1	66064030	.	C	A	.	.	MAF_USDA=1.639
NC_035084.1	66064129	.	A	C	.	.	MAF_USDA=3.333
NC_035084.1	66064130	.	C	A	.	.	MAF_INRAE=5.063;MAF_USDA=8.333
NC_035084.1	66064474	.	T	C	.	.	MAF_INRAE=5.0;MAF_USDA=6.471
NC_035084.1	66064597	.	A	G	.	.	MAF_USDA=3.279
NC_035084.1	66064622	.	T	C	.	.	MAF_INRAE=5.263
NC_035084.1	66064783	.	G	A	.	.	MAF_INRAE=5.833;MAF_USDA=6.557
NC_035084.1	66064951	.	G	A	.	.	MAF_USDA=3.279
NC_035084.1	66065176	.	G	A	.	.	MAF_USDA=2.459
NC_035084.1	66065314	.	G	A	.	.	MAF_USDA=18.75
NC_035084.1	66065336	.	C	T	.	.	MAF_USDA=18.75
NC_035084.1	66065393	.	G	A	.	.	MAF_USDA=2.459
NC_035084.1	66065465	.	G	T	.	.	MAF_USDA=5.294
NC_035084.1	66065592	.	T	C	.	.	MAF_USDA=9.167
NC_035084.1	66066651	.	C	G	.	.	MAF_USDA=12.5
NC_035084.1	66066685	.	A	C	.	.	MAF_USDA=10.417
NC_035084.1	66066776	.	A	G	.	.	MAF_USDA=10.417
NC_035084.1	66066783	.	A	G	.	.	MAF_USDA=22.917
NC_035084.1	66066906	.	T	C	.	.	MAF_USDA=4.706
NC_035084.1	66066910	.	C	A	.	.	MAF_USDA=7.377
NC_035084.1	66066914	.	A	T	.	.	MAF_USDA=7.377
NC_035084.1	66066931	.	C	T	.	.	MAF_USDA=13.095
NC_035084.1	66066940	.	C	A	.	.	MAF_USDA=14.286
NC_035084.1	66066973	.	T	A	.	.	MAF_USDA=13.095
NC_035084.1	66066974	.	C	A	.	.	MAF_USDA=1.667
NC_035084.1	66067018	.	A	G	.	.	MAF_INRAE=10.526;MAF_USDA=4.762
NC_035084.1	66067033	.	C	G	.	.	MAF_USDA=14.286
NC_035084.1	66067048	.	A	G	.	.	MAF_USDA=4.918
NC_035084.1	66067053	.	T	C	.	.	MAF_USDA=5.738
NC_035084.1	66067056	.	C	T	.	.	MAF_USDA=6.557
NC_035084.1	66067057	.	A	G	.	.	MAF_USDA=4.918
NC_035084.1	66067060	.	G	T	.	.	MAF_USDA=8.333
NC_035084.1	66067067	.	G	C	.	.	MAF_INRAE=10.526
NC_035084.1	66067084	.	A	G	.	.	MAF_USDA=13.529
NC_035084.1	66067093	.	T	C	.	.	MAF_INRAE=10.526
NC_035084.1	66067101	.	G	C	.	.	MAF_INRAE=5.263
NC_035084.1	66067111	.	A	G	.	.	MAF_INRAE=5.263
NC_035084.1	66067114	.	A	C	.	.	MAF_INRAE=2.5
NC_035084.1	66067128	.	G	A	.	.	MAF_INRAE=10.526
NC_035084.1	66067145	.	A	G	.	.	MAF_USDA=1.639
NC_035084.1	66067148	.	A	C	.	.	MAF_USDA=1.639
NC_035084.1	66067162	.	G	A	.	.	MAF_USDA=7.143
NC_035084.1	66067169	.	C	G	.	.	MAF_USDA=23.81
NC_035084.1	66067179	.	G	A	.	.	MAF_USDA=17.391
NC_035084.1	66067182	.	C	A	.	.	MAF_USDA=17.391
NC_035084.1	66067272	.	A	T	.	.	MAF_USDA=14.583
NC_035084.1	66067298	.	G	A	.	.	MAF_USDA=10.417
NC_035084.1	66067315	.	G	A	.	.	MAF_USDA=10.417
NC_035084.1	66067318	.	C	A	.	.	MAF_USDA=10.417
NC_035084.1	66067331	.	C	T	.	.	MAF_USDA=10.417
NC_035084.1	66067386	.	T	C	.	.	MAF_USDA=24.706
NC_035084.1	66067399	.	C	T	.	.	MAF_USDA=6.557
NC_035084.1	66067425	.	C	A	.	.	MAF_USDA=4.706
NC_035084.1	66067441	.	T	C	.	.	MAF_USDA=20.0
NC_035084.1	66067450	.	A	C	.	.	MAF_USDA=10.417
NC_035084.1	66067484	.	C	A	.	.	MAF_USDA=4.706
NC_035084.1	66067519	.	G	A	.	.	MAF_USDA=1.639
NC_035084.1	66067577	.	C	T	.	.	MAF_USDA=10.417
NC_035084.1	66067586	.	C	A	.	.	MAF_USDA=22.951
NC_035084.1	66067604	.	A	G	.	.	MAF_USDA=10.417
NC_035084.1	66067636	.	C	A	.	.	MAF_USDA=8.333
NC_035084.1	66067797	.	T	C	.	.	MAF_INRAE=1.667
NC_035084.1	66067976	.	C	A	.	.	MAF_USDA=31.25
NC_035084.1	66068007	.	G	T	.	.	MAF_USDA=1.639
NC_035084.1	66068075	.	G	T	.	.	MAF_INRAE=15.823;MAF_USDA=4.098
NC_035084.1	66068078	.	T	G	.	.	MAF_INRAE=21.667;MAF_USDA=8.235
NC_035084.1	66068135	.	A	G	.	.	MAF_INRAE=45.57;MAF_USDA=45.882
NC_035084.1	66068172	.	A	C	.	.	MAF_INRAE=12.025;MAF_USDA=20.588
NC_035084.1	66068324	.	G	A	.	.	MAF_USDA=15.574
NC_035084.1	66068351	.	G	A	.	.	MAF_INRAE=21.667;MAF_USDA=13.529
NC_035084.1	66068396	.	G	T	.	.	MAF_INRAE=12.025;MAF_USDA=20.0
NC_035084.1	66068467	.	A	G	.	.	MAF_INRAE=21.519;MAF_USDA=4.706
NC_035084.1	66068473	.	C	G	.	.	MAF_INRAE=11.392;MAF_USDA=20.0
NC_035084.1	66068488	.	C	A	.	.	MAF_INRAE=5.0
NC_035084.1	66068507	.	G	A	.	.	MAF_INRAE=21.667;MAF_USDA=13.529
NC_035084.1	66068578	.	G	A	.	.	MAF_USDA=3.529
NC_035084.1	66068712	.	C	A	.	.	MAF_INRAE=1.667
NC_035084.1	66068830	.	G	A	.	.	MAF_INRAE=21.519;MAF_USDA=4.706
NC_035084.1	66068847	.	G	A	.	.	MAF_INRAE=6.667;MAF_USDA=12.941
NC_035084.1	66068917	.	C	T	.	.	MAF_INRAE=1.667
NC_035084.1	66068933	.	A	G	.	.	MAF_INRAE=29.114;MAF_USDA=14.754
NC_035084.1	66068955	.	T	C	.	.	MAF_INRAE=5.263
NC_035084.1	66069013	.	G	A	.	.	MAF_USDA=4.706
NC_035084.1	66069054	.	G	T	.	.	MAF_INRAE=5.833;MAF_USDA=15.294
NC_035084.1	66069096	.	C	T	.	.	MAF_INRAE=21.667;MAF_USDA=8.235
NC_035084.1	66069138	.	C	T	.	.	MAF_INRAE=5.833;MAF_USDA=7.5
NC_035084.1	66069200	.	G	A	.	.	MAF_USDA=1.639
NC_035084.1	66069220	.	C	T	.	.	MAF_INRAE=21.519;MAF_USDA=1.639
NC_035084.1	66069255	.	A	C	.	.	MAF_INRAE=12.025;MAF_USDA=20.0
NC_035084.1	66069358	.	C	A	.	.	MAF_INRAE=20.886;MAF_USDA=1.639
NC_035084.1	66069372	.	C	T	.	.	MAF_USDA=4.118
NC_035084.1	66069384	.	T	A	.	.	MAF_USDA=1.639
NC_035084.1	66069483	.	G	C	.	.	MAF_USDA=6.557
NC_035084.1	66069484	.	A	C	.	.	MAF_USDA=6.557
NC_035084.1	66069525	.	C	T	.	.	MAF_INRAE=21.519;MAF_USDA=1.639
NC_035084.1	66069571	.	C	T	.	.	MAF_USDA=1.639
NC_035084.1	66069575	.	G	A	.	.	MAF_USDA=1.765
NC_035084.1	66069734	.	G	A	.	.	MAF_INRAE=21.519;MAF_USDA=1.639
NC_035084.1	66069779	.	C	T	.	.	MAF_INRAE=6.667;MAF_USDA=15.294
NC_035084.1	66069782	.	C	T	.	.	MAF_INRAE=5.833;MAF_USDA=8.197
NC_035084.1	66069839	.	A	C	.	.	MAF_INRAE=33.544;MAF_USDA=25.882
NC_035084.1	66069934	.	C	A	.	.	MAF_USDA=4.918
NC_035084.1	66070143	.	A	C	.	.	MAF_USDA=10.588
NC_035084.1	66070144	.	A	C	.	.	MAF_USDA=12.5
NC_035084.1	66070145	.	A	T	.	.	MAF_USDA=8.333
NC_035084.1	66070146	.	T	A	.	.	MAF_USDA=1.639
NC_035084.1	66070147	.	G	T	.	.	MAF_USDA=20.588
NC_035084.1	66070210	.	G	C	.	.	MAF_USDA=1.639
NC_035084.1	66070214	.	G	T	.	.	MAF_INRAE=29.114;MAF_USDA=21.765
NC_035084.1	66070237	.	T	G	.	.	MAF_USDA=3.529
NC_035084.1	66070258	.	G	A	.	.	MAF_USDA=1.639
NC_035084.1	66070565	.	C	T	.	.	MAF_USDA=5.882
NC_035084.1	66070653	.	G	C	.	.	MAF_USDA=4.098
NC_035084.1	66070662	.	C	A	.	.	MAF_USDA=5.882
NC_035084.1	66070770	.	A	C	.	.	MAF_INRAE=32.278;MAF_USDA=41.765
NC_035084.1	66070835	.	A	G	.	.	MAF_INRAE=5.263
NC_035084.1	66070869	.	T	A	.	.	MAF_INRAE=1.667
NC_035084.1	66070911	.	C	G	.	.	MAF_USDA=1.639
NC_035084.1	66070943	.	A	G	.	.	MAF_USDA=6.557
NC_035084.1	66070959	.	A	G	.	.	MAF_INRAE=32.278;MAF_USDA=38.235
NC_035084.1	66071003	.	C	A	.	.	MAF_USDA=8.333
NC_035084.1	66071007	.	T	G	.	.	MAF_INRAE=1.667
NC_035084.1	66071028	.	T	C	.	.	MAF_USDA=7.377
NC_035084.1	66071029	.	C	T	.	.	MAF_USDA=4.918
NC_035084.1	66071036	.	A	G	.	.	MAF_USDA=4.918
NC_035084.1	66071053	.	G	T	.	.	MAF_USDA=4.918
NC_035084.1	66071061	.	T	G	.	.	MAF_USDA=4.098
NC_035084.1	66071071	.	C	T	.	.	MAF_USDA=3.279
NC_035084.1	66071141	.	G	A	.	.	MAF_USDA=4.918
NC_035084.1	66071145	.	G	T	.	.	MAF_USDA=6.471
NC_035084.1	66071169	.	G	T	.	.	MAF_USDA=4.918
NC_035084.1	66071179	.	T	A	.	.	MAF_USDA=6.557
NC_035084.1	66071199	.	A	T	.	.	MAF_USDA=4.918
NC_035084.1	66071202	.	T	C	.	.	MAF_USDA=13.934
NC_035084.1	66071219	.	A	C	.	.	MAF_USDA=8.197
NC_035084.1	66071230	.	A	G	.	.	MAF_INRAE=5.263;MAF_USDA=6.557
NC_035084.1	66071291	.	T	G	.	.	MAF_USDA=6.557
NC_035084.1	66071325	.	T	G	.	.	MAF_INRAE=5.833;MAF_USDA=5.738
NC_035084.1	66071362	.	A	G	.	.	MAF_INRAE=3.333
NC_035084.1	66071371	.	T	C	.	.	MAF_INRAE=3.333
NC_035084.1	66071378	.	A	T	.	.	MAF_USDA=1.639
NC_035084.1	66071384	.	G	C	.	.	MAF_USDA=2.459
NC_035084.1	66071385	.	T	A	.	.	MAF_INRAE=4.167
NC_035084.1	66071387	.	A	G	.	.	MAF_INRAE=5.0;MAF_USDA=12.941
NC_035084.1	66071395	.	G	C	.	.	MAF_INRAE=5.0
NC_035084.1	66071409	.	G	C	.	.	MAF_INRAE=5.0
NC_035084.1	66071416	.	G	C	.	.	MAF_INRAE=5.0
NC_035084.1	66071425	.	G	T	.	.	MAF_INRAE=5.0
NC_035084.1	66071432	.	C	G	.	.	MAF_INRAE=3.333
NC_035084.1	66071439	.	A	G	.	.	MAF_USDA=3.279
NC_035084.1	66071453	.	G	A	.	.	MAF_INRAE=1.667
NC_035084.1	66071454	.	T	C	.	.	MAF_USDA=2.459
NC_035084.1	66071455	.	G	A	.	.	MAF_USDA=2.459
NC_035084.1	66071464	.	C	T	.	.	MAF_INRAE=3.333
NC_035084.1	66071468	.	C	T	.	.	MAF_USDA=1.639
NC_035084.1	66071473	.	G	A	.	.	MAF_USDA=2.353
NC_035084.1	66071494	.	T	A	.	.	MAF_INRAE=15.823;MAF_USDA=8.197
NC_035084.1	66071495	.	T	G	.	.	MAF_INRAE=1.667
NC_035084.1	66071506	.	A	T	.	.	MAF_USDA=4.167
NC_035084.1	66071507	.	G	T	.	.	MAF_USDA=4.167
NC_035084.1	66071518	.	C	A	.	.	MAF_USDA=3.529
NC_035084.1	66071535	.	C	A	.	.	MAF_USDA=5.738
NC_035084.1	66071550	.	C	T	.	.	MAF_INRAE=29.114;MAF_USDA=9.412
NC_035084.1	66071746	.	C	T	.	.	MAF_INRAE=5.0
NC_035084.1	66071764	.	G	A	.	.	MAF_INRAE=17.089;MAF_USDA=21.765
NC_035084.1	66071899	.	A	G	.	.	MAF_USDA=5.294
NC_035084.1	66071906	.	T	A	.	.	MAF_INRAE=5.263;MAF_USDA=6.557
NC_035084.1	66071917	.	G	A	.	.	MAF_INRAE=20.886;MAF_USDA=2.459
NC_035084.1	66072055	.	T	A	.	.	MAF_USDA=3.279
NC_035084.1	66072099	.	T	A	.	.	MAF_USDA=8.197
NC_035084.1	66072100	.	G	T	.	.	MAF_USDA=8.197
NC_035084.1	66072141	.	C	G	.	.	MAF_INRAE=32.278;MAF_USDA=42.353
NC_035084.1	66072366	.	C	T	.	.	MAF_INRAE=10.0
NC_035084.1	66072405	.	A	C	.	.	MAF_INRAE=1.667
NC_035084.1	66072451	.	C	A	.	.	MAF_USDA=3.529
NC_035084.1	66072522	.	A	T	.	.	MAF_INRAE=5.833
NC_035084.1	66072543	.	C	A	.	.	MAF_INRAE=5.263;MAF_USDA=5.738
NC_035084.1	66072564	.	G	A	.	.	MAF_USDA=1.639
NC_035084.1	66072570	.	G	C	.	.	MAF_INRAE=32.278;MAF_USDA=24.706
NC_035084.1	66072579	.	G	A	.	.	MAF_USDA=8.333
NC_035084.1	66072686	.	T	G	.	.	MAF_INRAE=32.278;MAF_USDA=41.765
NC_035084.1	66072763	.	G	A	.	.	MAF_USDA=4.118
NC_035084.1	66072774	.	G	A	.	.	MAF_USDA=7.377
NC_035084.1	66072791	.	G	A	.	.	MAF_INRAE=6.329;MAF_USDA=11.765
NC_035084.1	66072845	.	A	C	.	.	MAF_USDA=4.918
NC_035084.1	66072865	.	A	T	.	.	MAF_INRAE=5.263;MAF_USDA=6.557
NC_035084.1	66072924	.	G	A	.	.	MAF_INRAE=6.329
NC_035084.1	66072930	.	T	A	.	.	MAF_USDA=8.333
NC_035084.1	66073208	.	C	A	.	.	MAF_INRAE=5.263;MAF_USDA=4.918
NC_035084.1	66073239	.	C	T	.	.	MAF_INRAE=8.333
NC_035084.1	66073330	.	A	T	.	.	MAF_INRAE=5.833;MAF_USDA=5.738
NC_035084.1	66073339	.	G	A	.	.	MAF_USDA=5.882
NC_035084.1	66073358	.	C	T	.	.	MAF_USDA=5.294
NC_035084.1	66073361	.	A	T	.	.	MAF_USDA=5.294
NC_035084.1	66073387	.	T	C	.	.	MAF_INRAE=5.696;MAF_USDA=10.588
NC_035084.1	66073413	.	C	G	.	.	MAF_USDA=4.098
NC_035084.1	66073430	.	G	A	.	.	MAF_INRAE=6.329;MAF_USDA=11.176
NC_035084.1	66073471	.	C	A	.	.	MAF_INRAE=5.833;MAF_USDA=6.557
NC_035084.1	66073487	.	C	A	.	.	MAF_INRAE=5.833;MAF_USDA=6.557
NC_035084.1	66073672	.	C	T	.	.	MAF_INRAE=21.519;MAF_USDA=1.639
NC_035084.1	66073688	.	C	T	.	.	MAF_USDA=1.639
NC_035084.1	66073800	.	T	A	.	.	MAF_INRAE=21.519;MAF_USDA=3.279
NC_035084.1	66073850	.	G	T	.	.	MAF_INRAE=21.667;MAF_USDA=7.647
NC_035084.1	66073862	.	C	A	.	.	MAF_USDA=2.941
NC_035084.1	66073881	.	C	T	.	.	MAF_USDA=3.279
NC_035084.1	66073916	.	A	C	.	.	MAF_INRAE=5.833;MAF_USDA=5.738
NC_035084.1	66073991	.	C	T	.	.	MAF_USDA=1.639
NC_035084.1	66074006	.	C	A	.	.	MAF_INRAE=32.5;MAF_USDA=42.941
NC_035084.1	66074024	.	G	C	.	.	MAF_USDA=3.529
NC_035084.1	66074206	.	C	G	.	.	MAF_INRAE=11.667
NC_035084.1	66074336	.	T	C	.	.	MAF_INRAE=15.823;MAF_USDA=9.836
NC_035084.1	66074406	.	G	C	.	.	MAF_INRAE=15.19;MAF_USDA=10.656
NC_035084.1	66074528	.	G	A	.	.	MAF_INRAE=22.785;MAF_USDA=2.459
NC_035084.1	66074550	.	A	G	.	.	MAF_USDA=4.918
NC_035084.1	66074576	.	C	T	.	.	MAF_USDA=3.279
NC_035084.1	66074589	.	G	A	.	.	MAF_INRAE=22.785;MAF_USDA=1.639
NC_035084.1	66074717	.	C	T	.	.	MAF_INRAE=22.785;MAF_USDA=1.639
NC_035084.1	66074761	.	G	A	.	.	MAF_USDA=1.639
NC_035084.1	66074987	.	G	T	.	.	MAF_INRAE=20.833;MAF_USDA=7.059
NC_035084.1	66075100	.	C	A	.	.	MAF_USDA=14.118
NC_035084.1	66075121	.	T	G	.	.	MAF_USDA=7.059
NC_035084.1	66075342	.	C	T	.	.	MAF_USDA=1.639
NC_035084.1	66075453	.	G	T	.	.	MAF_USDA=1.639
NC_035084.1	66075458	.	G	A	.	.	MAF_INRAE=22.152
NC_035084.1	66075495	.	C	T	.	.	MAF_USDA=3.279
NC_035084.1	66075561	.	A	G	.	.	MAF_INRAE=5.263
NC_035084.1	66075578	.	C	T	.	.	MAF_USDA=3.529
NC_035084.1	66075786	.	A	C	.	.	MAF_USDA=1.639
NC_035084.1	66075835	.	T	G	.	.	MAF_INRAE=1.667
NC_035084.1	66075852	.	C	A	.	.	MAF_INRAE=7.595;MAF_USDA=30.328
NC_035084.1	66075915	.	A	T	.	.	MAF_INRAE=5.263
NC_035084.1	66076025	.	G	A	.	.	MAF_INRAE=20.886;MAF_USDA=7.377
NC_035084.1	66076041	.	C	A	.	.	MAF_INRAE=6.329;MAF_USDA=5.882
NC_035084.1	66076049	.	C	T	.	.	MAF_USDA=4.098
NC_035084.1	66076156	.	G	A	.	.	MAF_INRAE=21.519;MAF_USDA=1.639
NC_035084.1	66076198	.	G	A	.	.	MAF_INRAE=20.886;MAF_USDA=1.639
NC_035084.1	66076213	.	G	A	.	.	MAF_INRAE=6.329;MAF_USDA=13.529
NC_035084.1	66076228	.	C	T	.	.	MAF_USDA=3.279
NC_035084.1	66076250	.	C	T	.	.	MAF_USDA=20.833
NC_035084.1	66076343	.	A	T	.	.	MAF_INRAE=27.848;MAF_USDA=31.176
NC_035084.1	66076535	.	A	G	.	.	MAF_USDA=4.098
NC_035084.1	66076549	.	C	T	.	.	MAF_INRAE=6.329;MAF_USDA=28.824
NC_035084.1	66076591	.	T	C	.	.	MAF_INRAE=15.823;MAF_USDA=5.738
NC_035084.1	66076662	.	C	T	.	.	MAF_USDA=1.639
NC_035084.1	66076687	.	G	A	.	.	MAF_USDA=18.75
NC_035084.1	66076787	.	C	G	.	.	MAF_USDA=1.765
NC_035084.1	66076821	.	A	C	.	.	MAF_USDA=16.667
NC_035084.1	66076884	.	G	T	.	.	MAF_USDA=4.098
NC_035084.1	66076885	.	C	T	.	.	MAF_USDA=4.098
NC_035084.1	66076894	.	A	G	.	.	MAF_INRAE=21.519;MAF_USDA=2.459
NC_035084.1	66076901	.	G	A	.	.	MAF_INRAE=21.519;MAF_USDA=2.459
NC_035084.1	66076911	.	G	A	.	.	MAF_USDA=4.706
NC_035084.1	66076940	.	G	C	.	.	MAF_INRAE=15.19;MAF_USDA=2.459
NC_035084.1	66077000	.	A	C	.	.	MAF_USDA=14.706
NC_035084.1	66077058	.	A	T	.	.	MAF_USDA=3.529
NC_035084.1	66077059	.	C	T	.	.	MAF_USDA=1.639
NC_035084.1	66077224	.	G	T	.	.	MAF_USDA=1.639
NC_035084.1	66077268	.	G	T	.	.	MAF_INRAE=11.667;MAF_USDA=8.235
NC_035084.1	66077307	.	T	A	.	.	MAF_INRAE=20.253
NC_035084.1	66077378	.	T	C	.	.	MAF_USDA=2.459
NC_035084.1	66077466	.	C	A	.	.	MAF_INRAE=21.519;MAF_USDA=1.639
NC_035084.1	66077509	.	G	A	.	.	MAF_USDA=3.529
NC_035084.1	66077596	.	T	G	.	.	MAF_USDA=3.279
NC_035084.1	66077694	.	A	G	.	.	MAF_USDA=2.459
NC_035084.1	66077717	.	C	A	.	.	MAF_INRAE=5.833
NC_035084.1	66077900	.	G	A	.	.	MAF_USDA=1.639
NC_035084.1	66077915	.	A	G	.	.	MAF_INRAE=47.468;MAF_USDA=34.706
NC_035084.1	66077916	.	C	T	.	.	MAF_INRAE=10.0
NC_035084.1	66078039	.	T	G	.	.	MAF_INRAE=5.263;MAF_USDA=18.452
NC_035084.1	66078071	.	T	A	.	.	MAF_USDA=8.333
NC_035084.1	66078185	.	C	T	.	.	MAF_INRAE=5.833
NC_035084.1	66078319	.	C	T	.	.	MAF_USDA=3.279
NC_035084.1	66078342	.	G	T	.	.	MAF_USDA=3.279
NC_035084.1	66078388	.	G	C	.	.	MAF_USDA=1.667
NC_035084.1	66078689	.	G	C	.	.	MAF_INRAE=5.833
NC_035084.1	66078700	.	G	A	.	.	MAF_INRAE=32.5;MAF_USDA=43.529
NC_035084.1	66078717	.	G	A	.	.	MAF_INRAE=2.5
NC_035084.1	66078739	.	A	G	.	.	MAF_INRAE=2.5
NC_035084.1	66078757	.	G	A	.	.	MAF_INRAE=2.5
NC_035084.1	66078759	.	T	C	.	.	MAF_INRAE=5.263;MAF_USDA=1.639
NC_035084.1	66078765	.	C	T	.	.	MAF_INRAE=2.5
NC_035084.1	66078791	.	C	A	.	.	MAF_INRAE=2.5
NC_035084.1	66078811	.	A	C	.	.	MAF_INRAE=2.5
NC_035084.1	66078825	.	A	T	.	.	MAF_INRAE=2.5
NC_035084.1	66078944	.	A	C	.	.	MAF_USDA=3.279
NC_035084.1	66078996	.	G	A	.	.	MAF_INRAE=15.789
NC_035084.1	66079014	.	T	A	.	.	MAF_INRAE=5.833
NC_035084.1	66079115	.	G	T	.	.	MAF_INRAE=5.263
NC_035084.1	66079155	.	G	C	.	.	MAF_INRAE=20.833;MAF_USDA=7.059
NC_035084.1	66079270	.	C	T	.	.	MAF_USDA=1.639
NC_035084.1	66079271	.	G	A	.	.	MAF_INRAE=10.0
NC_035084.1	66079340	.	A	G	.	.	MAF_INRAE=22.785;MAF_USDA=10.417
NC_035084.1	66079341	.	C	T	.	.	MAF_USDA=1.639
NC_035084.1	66079342	.	G	A	.	.	MAF_INRAE=10.833;MAF_USDA=4.918
NC_035084.1	66079395	.	T	C	.	.	MAF_INRAE=47.468;MAF_USDA=37.349
NC_035084.1	66079567	.	G	T	.	.	MAF_USDA=10.0
NC_035084.1	66079622	.	C	T	.	.	MAF_USDA=1.639
NC_035084.1	66079640	.	C	T	.	.	MAF_USDA=1.639
NC_035084.1	66079688	.	G	A	.	.	MAF_INRAE=21.667;MAF_USDA=7.059
NC_035084.1	66079704	.	C	A	.	.	MAF_USDA=1.639
NC_035084.1	66079812	.	G	T	.	.	MAF_INRAE=29.114;MAF_USDA=3.279
NC_035084.1	66079862	.	A	C	.	.	MAF_USDA=1.639
NC_035084.1	66079889	.	T	G	.	.	MAF_USDA=7.059
NC_035084.1	66079955	.	C	T	.	.	MAF_USDA=3.279
NC_035084.1	66079977	.	T	A	.	.	MAF_USDA=4.098
NC_035084.1	66080233	.	C	A	.	.	MAF_INRAE=5.833
NC_035084.1	66080234	.	A	T	.	.	MAF_USDA=12.353
NC_035084.1	66080405	.	T	C	.	.	MAF_INRAE=20.886;MAF_USDA=1.639
NC_035084.1	66080539	.	G	C	.	.	MAF_INRAE=20.886;MAF_USDA=1.639
NC_035084.1	66080848	.	G	A	.	.	MAF_INRAE=20.0
NC_035084.1	66080854	.	G	C	.	.	MAF_INRAE=5.833
NC_035084.1	66080914	.	G	A	.	.	MAF_INRAE=13.333
NC_035084.1	66081207	.	G	C	.	.	MAF_INRAE=8.861;MAF_USDA=35.294
NC_035084.1	66081347	.	A	T	.	.	MAF_INRAE=44.937;MAF_USDA=45.882
NC_035084.1	66081379	.	A	T	.	.	MAF_INRAE=9.494;MAF_USDA=36.066
NC_035084.1	66081494	.	G	A	.	.	MAF_INRAE=5.833
NC_035084.1	66081795	.	C	A	.	.	MAF_INRAE=5.0;MAF_USDA=10.0
NC_035084.1	66081816	.	A	T	.	.	MAF_INRAE=47.468;MAF_USDA=45.882
NC_035084.1	66081892	.	A	G	.	.	MAF_USDA=2.459
NC_035084.1	66082213	.	T	A	.	.	MAF_USDA=1.639
NC_035084.1	66082340	.	C	A	.	.	MAF_INRAE=47.368
NC_035084.1	66082346	.	C	T	.	.	MAF_USDA=20.833
NC_035084.1	66082358	.	C	T	.	.	MAF_INRAE=47.368;MAF_USDA=34.524
NC_035084.1	66082465	.	G	A	.	.	MAF_INRAE=47.468;MAF_USDA=44.118
NC_035084.1	66082562	.	G	T	.	.	MAF_USDA=5.882
NC_035084.1	66082566	.	A	G	.	.	MAF_USDA=3.529
NC_035084.1	66082571	.	T	C	.	.	MAF_USDA=4.098
NC_035084.1	66082604	.	G	A	.	.	MAF_INRAE=21.667;MAF_USDA=7.059
NC_035084.1	66082889	.	C	T	.	.	MAF_INRAE=9.494;MAF_USDA=30.588
NC_035084.1	66082899	.	G	A	.	.	MAF_USDA=5.882
NC_035084.1	66082913	.	T	G	.	.	MAF_INRAE=21.519
NC_035084.1	66083018	.	T	A	.	.	MAF_INRAE=5.263;MAF_USDA=1.639
NC_035084.1	66083067	.	G	A	.	.	MAF_INRAE=47.468;MAF_USDA=48.235
NC_035084.1	66083153	.	A	T	.	.	MAF_USDA=2.459
NC_035084.1	66083207	.	T	C	.	.	MAF_USDA=1.639
NC_035084.1	66083214	.	C	T	.	.	MAF_USDA=3.279
NC_035084.1	66083341	.	C	T	.	.	MAF_USDA=18.75
NC_035084.1	66083424	.	T	A	.	.	MAF_USDA=1.639
NC_035084.1	66083455	.	C	A	.	.	MAF_INRAE=10.833;MAF_USDA=6.471
NC_035084.1	66083462	.	T	G	.	.	MAF_USDA=6.471
NC_035084.1	66083487	.	T	G	.	.	MAF_USDA=1.639
NC_035084.1	66083498	.	T	A	.	.	MAF_INRAE=36.709;MAF_USDA=20.0
NC_035084.1	66083553	.	A	G	.	.	MAF_USDA=3.279
NC_035084.1	66083856	.	G	A	.	.	MAF_USDA=1.724
NC_035084.1	66083938	.	C	A	.	.	MAF_INRAE=47.468;MAF_USDA=47.059
NC_035084.1	66084018	.	C	T	.	.	MAF_USDA=1.639
NC_035084.1	66084033	.	T	G	.	.	MAF_INRAE=41.772;MAF_USDA=42.353
NC_035084.1	66084046	.	T	G	.	.	MAF_INRAE=21.519;MAF_USDA=1.639
NC_035084.1	66084083	.	A	T	.	.	MAF_USDA=20.0
NC_035084.1	66084084	.	G	T	.	.	MAF_USDA=3.279
NC_035084.1	66084094	.	A	G	.	.	MAF_INRAE=5.696;MAF_USDA=2.083
NC_035084.1	66084107	.	C	T	.	.	MAF_INRAE=5.696;MAF_USDA=14.118
NC_035084.1	66084144	.	G	A	.	.	MAF_INRAE=5.696;MAF_USDA=14.706
NC_035084.1	66084167	.	C	G	.	.	MAF_INRAE=22.152;MAF_USDA=1.639
NC_035084.1	66084243	.	A	C	.	.	MAF_USDA=7.647
NC_035084.1	66084271	.	G	T	.	.	MAF_INRAE=5.833
NC_035084.1	66084286	.	T	C	.	.	MAF_USDA=1.639
NC_035084.1	66084315	.	C	T	.	.	MAF_INRAE=5.0;MAF_USDA=5.294
NC_035084.1	66084350	.	T	A	.	.	MAF_INRAE=6.329;MAF_USDA=15.294
NC_035084.1	66084358	.	C	T	.	.	MAF_INRAE=6.329;MAF_USDA=15.882
NC_035084.1	66084384	.	C	A	.	.	MAF_INRAE=5.696;MAF_USDA=15.294
NC_035084.1	66084389	.	A	G	.	.	MAF_INRAE=5.696;MAF_USDA=14.706
NC_035084.1	66084430	.	C	T	.	.	MAF_INRAE=7.5;MAF_USDA=5.0
NC_035084.1	66084476	.	C	T	.	.	MAF_INRAE=1.667
NC_035084.1	66084477	.	A	G	.	.	MAF_INRAE=1.667
NC_035084.1	66084512	.	T	A	.	.	MAF_INRAE=3.333;MAF_USDA=14.118
NC_035084.1	66084523	.	T	G	.	.	MAF_INRAE=6.329;MAF_USDA=14.118
NC_035084.1	66084585	.	T	A	.	.	MAF_INRAE=5.0;MAF_USDA=16.471
NC_035084.1	66084677	.	A	T	.	.	MAF_USDA=14.583
NC_035084.1	66084678	.	C	T,A	.	.	MAF_INRAE=5.0;MAF_USDA=14.583
NC_035084.1	66084680	.	A	T	.	.	MAF_USDA=12.5
NC_035084.1	66084687	.	T	A	.	.	MAF_INRAE=47.468;MAF_USDA=28.824
NC_035084.1	66084718	.	A	G	.	.	MAF_USDA=1.639
NC_035084.1	66084721	.	T	C	.	.	MAF_INRAE=6.329;MAF_USDA=14.118
NC_035084.1	66084728	.	C	T	.	.	MAF_INRAE=6.667;MAF_USDA=5.738
NC_035084.1	66084745	.	T	G	.	.	MAF_USDA=18.75
NC_035084.1	66084779	.	T	A	.	.	MAF_INRAE=21.519;MAF_USDA=1.639
NC_035084.1	66084853	.	A	G	.	.	MAF_INRAE=47.368;MAF_USDA=30.435
NC_035084.1	66084867	.	A	T	.	.	MAF_INRAE=9.494;MAF_USDA=2.174
NC_035084.1	66084927	.	A	C	.	.	MAF_USDA=20.0
NC_035084.1	66085192	.	G	A	.	.	MAF_USDA=8.333
NC_035084.1	66085212	.	C	T	.	.	MAF_USDA=14.286
NC_035084.1	66085268	.	C	T	.	.	MAF_USDA=18.75
NC_035084.1	66085385	.	A	G	.	.	MAF_INRAE=10.0;MAF_USDA=28.824
NC_035084.1	66085436	.	C	T	.	.	MAF_INRAE=9.167;MAF_USDA=8.333
NC_035084.1	66085445	.	T	G	.	.	MAF_USDA=2.459
NC_035084.1	66085478	.	A	G	.	.	MAF_USDA=1.639
NC_035084.1	66085533	.	C	A	.	.	MAF_USDA=7.647
NC_035084.1	66085574	.	A	C	.	.	MAF_USDA=3.529
NC_035084.1	66085640	.	T	C	.	.	MAF_INRAE=5.263;MAF_USDA=15.663
NC_035084.1	66085694	.	G	A	.	.	MAF_INRAE=46.835;MAF_USDA=47.647
NC_035084.1	66085748	.	A	C	.	.	MAF_INRAE=5.696;MAF_USDA=14.286
NC_035084.1	66085751	.	G	T	.	.	MAF_INRAE=5.833;MAF_USDA=15.476
NC_035084.1	66085773	.	G	A	.	.	MAF_USDA=2.459
NC_035084.1	66085814	.	C	T	.	.	MAF_INRAE=47.468;MAF_USDA=28.824
NC_035084.1	66085830	.	A	G	.	.	MAF_INRAE=21.667;MAF_USDA=8.333
NC_035084.1	66085836	.	A	G	.	.	MAF_INRAE=5.263
NC_035084.1	66085844	.	C	T	.	.	MAF_USDA=1.667
NC_035084.1	66085882	.	A	G	.	.	MAF_INRAE=5.696;MAF_USDA=14.706
NC_035084.1	66085938	.	T	C	.	.	MAF_INRAE=5.833
NC_035084.1	66085980	.	T	C	.	.	MAF_INRAE=37.342;MAF_USDA=25.882
NC_035084.1	66086036	.	G	A	.	.	MAF_USDA=2.459
NC_035084.1	66086202	.	C	A	.	.	MAF_INRAE=37.342;MAF_USDA=17.647
NC_035084.1	66086243	.	G	A	.	.	MAF_INRAE=21.667;MAF_USDA=7.059
NC_035084.1	66086252	.	G	T	.	.	MAF_INRAE=47.468;MAF_USDA=47.059
NC_035084.1	66086254	.	G	C	.	.	MAF_INRAE=4.167;MAF_USDA=3.279
NC_035084.1	66086271	.	G	A	.	.	MAF_INRAE=47.468;MAF_USDA=28.235
NC_035084.1	66086302	.	G	A	.	.	MAF_INRAE=6.329;MAF_USDA=5.882
NC_035084.1	66086305	.	C	T	.	.	MAF_INRAE=45.833;MAF_USDA=47.059
NC_035084.1	66086308	.	C	G	.	.	MAF_INRAE=10.833;MAF_USDA=31.176
NC_035084.1	66086331	.	A	T	.	.	MAF_INRAE=6.329;MAF_USDA=5.882
NC_035084.1	66086347	.	A	T	.	.	MAF_INRAE=6.329;MAF_USDA=5.882
NC_035084.1	66086361	.	A	T	.	.	MAF_INRAE=9.494;MAF_USDA=31.176
NC_035084.1	66086366	.	G	T	.	.	MAF_USDA=2.459
NC_035084.1	66086367	.	A	T	.	.	MAF_USDA=2.459
NC_035084.1	66086428	.	T	G	.	.	MAF_INRAE=21.667;MAF_USDA=7.059
NC_035084.1	66086466	.	G	A	.	.	MAF_INRAE=9.494;MAF_USDA=30.0
NC_035084.1	66086478	.	C	A	.	.	MAF_USDA=18.75
NC_035084.1	66086511	.	T	G	.	.	MAF_USDA=20.0
NC_035084.1	66086559	.	A	C	.	.	MAF_INRAE=31.013;MAF_USDA=40.588
NC_035084.1	66086587	.	G	A	.	.	MAF_INRAE=15.789
NC_035084.1	66086613	.	T	A	.	.	MAF_INRAE=15.823;MAF_USDA=3.279
NC_035084.1	66086644	.	C	T	.	.	MAF_USDA=6.471
NC_035084.1	66086645	.	T	C	.	.	MAF_INRAE=9.494;MAF_USDA=31.765
NC_035084.1	66086757	.	T	C	.	.	MAF_USDA=1.639
NC_035084.1	66086770	.	T	A	.	.	MAF_USDA=8.333
NC_035084.1	66086772	.	G	A	.	.	MAF_USDA=8.333
NC_035084.1	66086774	.	G	C	.	.	MAF_USDA=8.333
NC_035084.1	66086798	.	G	C	.	.	MAF_INRAE=21.667;MAF_USDA=7.059
NC_035084.1	66086823	.	C	T	.	.	MAF_USDA=2.459
NC_035084.1	66086937	.	C	G	.	.	MAF_INRAE=9.494;MAF_USDA=35.882
NC_035084.1	66086950	.	G	A	.	.	MAF_INRAE=5.0;MAF_USDA=2.459
NC_035084.1	66086954	.	G	T	.	.	MAF_INRAE=9.494;MAF_USDA=35.882
NC_035084.1	66087041	.	G	T	.	.	MAF_USDA=37.5
NC_035084.1	66087072	.	A	T	.	.	MAF_USDA=16.667
NC_035084.1	66087656	.	G	A	.	.	MAF_USDA=3.279
NC_035084.1	66087658	.	T	A	.	.	MAF_USDA=1.639
NC_035084.1	66087867	.	A	C	.	.	MAF_INRAE=10.127;MAF_USDA=30.588
NC_035084.1	66087869	.	G	T	.	.	MAF_INRAE=11.667;MAF_USDA=30.588
NC_035084.1	66087878	.	T	C	.	.	MAF_INRAE=20.833;MAF_USDA=7.059
NC_035084.1	66087948	.	G	C	.	.	MAF_INRAE=21.519;MAF_USDA=1.639
NC_035084.1	66087992	.	C	T	.	.	MAF_INRAE=15.19
NC_035084.1	66088031	.	A	C	.	.	MAF_INRAE=9.494;MAF_USDA=31.765
NC_035084.1	66088061	.	A	T	.	.	MAF_INRAE=17.722
NC_035084.1	66088128	.	C	T	.	.	MAF_USDA=1.639
NC_035084.1	66088177	.	A	G	.	.	MAF_INRAE=47.468;MAF_USDA=47.059
NC_035084.1	66088401	.	G	A	.	.	MAF_USDA=3.279
NC_035084.1	66088488	.	C	T	.	.	MAF_INRAE=47.368;MAF_USDA=50.0
NC_035084.1	66088619	.	C	T	.	.	MAF_INRAE=47.468;MAF_USDA=48.824
NC_035084.1	66088635	.	G	T	.	.	MAF_INRAE=10.0
NC_035084.1	66088657	.	A	T	.	.	MAF_USDA=1.639
NC_035084.1	66088669	.	C	T	.	.	MAF_INRAE=25.949;MAF_USDA=38.824
NC_035084.1	66088823	.	T	C	.	.	MAF_INRAE=5.833
NC_035084.1	66088825	.	T	C	.	.	MAF_INRAE=5.263
NC_035084.1	66088846	.	T	C	.	.	MAF_INRAE=25.949;MAF_USDA=37.647
NC_035084.1	66088888	.	C	T	.	.	MAF_INRAE=5.0;MAF_USDA=7.059
NC_035084.1	66089052	.	C	T	.	.	MAF_INRAE=47.468;MAF_USDA=48.235
NC_035084.1	66089067	.	C	A	.	.	MAF_USDA=4.118
NC_035084.1	66089191	.	C	T	.	.	MAF_USDA=1.639
NC_035084.1	66089331	.	T	C	.	.	MAF_USDA=2.459
NC_035084.1	66089466	.	C	T	.	.	MAF_USDA=1.639
NC_035084.1	66089585	.	A	C	.	.	MAF_INRAE=25.949;MAF_USDA=36.471
NC_035084.1	66089667	.	A	T	.	.	MAF_USDA=3.279
NC_035084.1	66089736	.	C	A	.	.	MAF_INRAE=25.949;MAF_USDA=28.824
NC_035084.1	66089861	.	A	T	.	.	MAF_USDA=1.639
NC_035084.1	66090187	.	T	C	.	.	MAF_USDA=1.639
NC_035084.1	66090191	.	G	T	.	.	MAF_USDA=4.098
NC_035084.1	66090228	.	C	T	.	.	MAF_INRAE=10.0
NC_035084.1	66090348	.	G	A	.	.	MAF_USDA=38.824
NC_035084.1	66090444	.	C	T	.	.	MAF_USDA=14.118
NC_035084.1	66090448	.	C	G	.	.	MAF_INRAE=5.833;MAF_USDA=8.197
NC_035084.1	66090488	.	G	T	.	.	MAF_USDA=34.118
NC_035084.1	66090690	.	T	G	.	.	MAF_INRAE=32.911;MAF_USDA=46.471
NC_035084.1	66090705	.	C	T	.	.	MAF_INRAE=5.263
NC_035084.1	66090776	.	C	A	.	.	MAF_USDA=2.459
NC_035084.1	66090783	.	C	A	.	.	MAF_USDA=8.824
NC_035084.1	66090867	.	G	T	.	.	MAF_INRAE=13.333;MAF_USDA=7.377
NC_035084.1	66090916	.	T	A	.	.	MAF_INRAE=5.263
NC_035084.1	66090931	.	G	A	.	.	MAF_INRAE=21.519;MAF_USDA=9.016
NC_035084.1	66091178	.	C	T	.	.	MAF_USDA=11.176
NC_035084.1	66091265	.	G	A	.	.	MAF_USDA=37.059
NC_035084.1	66091271	.	A	G	.	.	MAF_USDA=1.639
NC_035084.1	66091283	.	G	A	.	.	MAF_USDA=8.824
NC_035084.1	66091364	.	G	A	.	.	MAF_INRAE=7.595;MAF_USDA=8.235
NC_035084.1	66091414	.	A	G	.	.	MAF_USDA=1.639
NC_035084.1	66091653	.	C	G	.	.	MAF_USDA=13.115
NC_035084.1	66091741	.	C	A	.	.	MAF_INRAE=20.886;MAF_USDA=1.639
NC_035084.1	66091754	.	T	G	.	.	MAF_USDA=1.639
NC_035084.1	66091785	.	A	G	.	.	MAF_USDA=10.0
NC_035084.1	66091824	.	T	G	.	.	MAF_USDA=23.529
NC_035084.1	66091941	.	C	T	.	.	MAF_USDA=7.377
NC_035084.1	66091942	.	C	G	.	.	MAF_INRAE=33.544;MAF_USDA=19.672
NC_035084.1	66091960	.	C	A	.	.	MAF_INRAE=27.848;MAF_USDA=37.647
NC_035084.1	66091988	.	T	C	.	.	MAF_USDA=6.557
NC_035084.1	66092022	.	A	T	.	.	MAF_USDA=3.529
NC_035084.1	66092100	.	A	T	.	.	MAF_USDA=2.083
NC_035084.1	66092110	.	C	T	.	.	MAF_USDA=1.639
NC_035084.1	66092127	.	T	C	.	.	MAF_INRAE=6.329;MAF_USDA=7.059
NC_035084.1	66092254	.	G	A	.	.	MAF_USDA=1.639
NC_035084.1	66092311	.	A	C	.	.	MAF_INRAE=5.263
NC_035084.1	66092314	.	A	C	.	.	MAF_USDA=22.917
NC_035084.1	66092318	.	A	C	.	.	MAF_INRAE=21.667;MAF_USDA=22.917
NC_035084.1	66092321	.	A	T	.	.	MAF_INRAE=6.329;MAF_USDA=12.5
NC_035084.1	66092323	.	A	T	.	.	MAF_INRAE=5.0
NC_035084.1	66092324	.	AT	AA	.	.	MAF_USDA=23.913
NC_035084.1	66092325	.	T	A	.	.	MAF_INRAE=41.772
NC_035084.1	66092350	.	C	G	.	.	MAF_USDA=1.639
NC_035084.1	66092367	.	A	C	.	.	MAF_USDA=2.459
NC_035084.1	66092397	.	A	C	.	.	MAF_USDA=13.115
NC_035084.1	66092526	.	A	G	.	.	MAF_USDA=1.639
NC_035084.1	66092745	.	T	C	.	.	MAF_USDA=1.639
NC_035084.1	66092763	.	A	G	.	.	MAF_USDA=1.765
NC_035084.1	66092805	.	T	C	.	.	MAF_USDA=2.459
NC_035084.1	66092886	.	G	A	.	.	MAF_USDA=6.557
NC_035084.1	66092889	.	G	A	.	.	MAF_USDA=1.639
NC_035084.1	66092960	.	G	C	.	.	MAF_USDA=8.333
NC_035084.1	66093000	.	C	A	.	.	MAF_USDA=2.459
NC_035084.1	66093032	.	C	G	.	.	MAF_INRAE=39.873;MAF_USDA=18.75
NC_035084.1	66093065	.	G	A	.	.	MAF_INRAE=10.0;MAF_USDA=4.167
NC_035084.1	66093149	.	C	G	.	.	MAF_USDA=7.377
NC_035084.1	66093250	.	G	C	.	.	MAF_INRAE=21.519;MAF_USDA=1.639
NC_035084.1	66093331	.	G	C	.	.	MAF_USDA=2.459
NC_035084.1	66093392	.	T	G	.	.	MAF_INRAE=5.0;MAF_USDA=45.833
NC_035084.1	66093429	.	TCA	TCT	.	.	MAF_USDA=22.917
NC_035084.1	66093431	.	A	T	.	.	MAF_INRAE=45.57
NC_035084.1	66093465	.	A	T	.	.	MAF_INRAE=21.519
NC_035084.1	66093476	.	C	A	.	.	MAF_USDA=1.639
NC_035084.1	66093491	.	T	C	.	.	MAF_INRAE=21.519
NC_035084.1	66093497	.	G	A	.	.	MAF_USDA=14.754
NC_035084.1	66093651	.	T	G	.	.	MAF_USDA=14.167
NC_035084.1	66098214	.	G	A	.	.	MAF_USDA=3.529
NC_035084.1	66098236	.	T	A	.	.	MAF_USDA=1.639
NC_035084.1	66098276	.	T	G	.	.	MAF_USDA=1.639
NC_035084.1	66098327	.	G	A	.	.	MAF_INRAE=10.833;MAF_USDA=11.475
NC_035084.1	66098395	.	A	C	.	.	MAF_USDA=1.639
NC_035084.1	66098528	.	C	G	.	.	MAF_INRAE=1.667
NC_035084.1	66098712	.	T	C	.	.	MAF_USDA=26.471
NC_035084.1	66098772	.	G	A	.	.	MAF_INRAE=34.81;MAF_USDA=23.529
NC_035084.1	66098774	.	A	G	.	.	MAF_USDA=3.279
NC_035084.1	66098816	.	G	T	.	.	MAF_USDA=3.279
NC_035084.1	66098841	.	G	A	.	.	MAF_INRAE=1.667
NC_035084.1	66098894	.	C	T	.	.	MAF_INRAE=5.833
NC_035084.1	66098946	.	T	G	.	.	MAF_USDA=6.471
NC_035084.1	66099008	.	A	G	.	.	MAF_USDA=8.333
NC_035084.1	66099019	.	A	G	.	.	MAF_INRAE=1.667;MAF_USDA=18.033
NC_035084.1	66099152	.	T	C	.	.	MAF_USDA=4.918
NC_035084.1	66099199	.	A	G	.	.	MAF_USDA=3.279
NC_035084.1	66099232	.	C	A	.	.	MAF_INRAE=44.937;MAF_USDA=31.765
NC_035084.1	66099245	.	T	C	.	.	MAF_USDA=5.738
NC_035084.1	66099259	.	C	T	.	.	MAF_INRAE=28.481;MAF_USDA=5.738
NC_035084.1	66099269	.	G	A	.	.	MAF_INRAE=34.177;MAF_USDA=14.754
NC_035084.1	66099281	.	C	T	.	.	MAF_USDA=26.471
NC_035084.1	66099283	.	G	T	.	.	MAF_INRAE=37.5;MAF_USDA=32.353
NC_035084.1	66099295	.	C	A	.	.	MAF_USDA=5.882
NC_035084.1	66099349	.	A	T	.	.	MAF_USDA=9.016
NC_035084.1	66099417	.	T	C	.	.	MAF_INRAE=5.833;MAF_USDA=14.706
NC_035084.1	66099522	.	T	C	.	.	MAF_USDA=3.279
NC_035084.1	66099538	.	C	A	.	.	MAF_USDA=4.918
NC_035084.1	66099563	.	G	T	.	.	MAF_INRAE=20.833;MAF_USDA=12.353
NC_035084.1	66099564	.	G	T	.	.	MAF_INRAE=20.833;MAF_USDA=11.176
NC_035084.1	66099604	.	T	G	.	.	MAF_INRAE=5.833;MAF_USDA=2.459
NC_035084.1	66099617	.	C	G	.	.	MAF_USDA=1.639
NC_035084.1	66099634	.	G	A	.	.	MAF_USDA=2.083
NC_035084.1	66099663	.	C	T	.	.	MAF_USDA=4.098
NC_035084.1	66099670	.	G	A	.	.	MAF_USDA=2.459
NC_035084.1	66099675	.	T	A	.	.	MAF_USDA=2.459
NC_035084.1	66099720	.	C	A	.	.	MAF_INRAE=1.667;MAF_USDA=3.279
NC_035084.1	66099742	.	T	G	.	.	MAF_USDA=3.279
NC_035084.1	66099746	.	T	C	.	.	MAF_USDA=4.167
NC_035084.1	66099747	.	C	T	.	.	MAF_USDA=4.167
NC_035084.1	66099748	.	A	G	.	.	MAF_USDA=4.167
NC_035084.1	66099764	.	T	C	.	.	MAF_INRAE=38.608;MAF_USDA=37.647
NC_035084.1	66099765	.	G	C	.	.	MAF_INRAE=45.833;MAF_USDA=47.647
NC_035084.1	66099805	.	A	G	.	.	MAF_INRAE=5.833
NC_035084.1	66099814	.	C	T	.	.	MAF_INRAE=21.667;MAF_USDA=12.353
NC_035084.1	66099815	.	G	A	.	.	MAF_INRAE=5.263;MAF_USDA=5.738
NC_035084.1	66099842	.	T	C	.	.	MAF_INRAE=15.19;MAF_USDA=22.941
NC_035084.1	66099849	.	G	A	.	.	MAF_INRAE=5.0;MAF_USDA=1.639
NC_035084.1	66099862	.	T	C	.	.	MAF_INRAE=5.0;MAF_USDA=17.647
NC_035084.1	66100067	.	G	T	.	.	MAF_INRAE=1.667
NC_035084.1	66100114	.	G	A	.	.	MAF_INRAE=25.833;MAF_USDA=28.824
NC_035084.1	66100166	.	C	G	.	.	MAF_INRAE=1.667;MAF_USDA=4.098
NC_035084.1	66100191	.	C	G	.	.	MAF_USDA=33.333
NC_035084.1	66100240	.	T	C	.	.	MAF_INRAE=48.734;MAF_USDA=45.882
NC_035084.1	66100272	.	G	T	.	.	MAF_INRAE=34.81;MAF_USDA=16.471
NC_035084.1	66100309	.	C	T	.	.	MAF_INRAE=21.667;MAF_USDA=11.765
NC_035084.1	66100535	.	A	G	.	.	MAF_USDA=4.118
NC_035084.1	66100722	.	T	C	.	.	MAF_INRAE=5.0;MAF_USDA=2.459
NC_035084.1	66100885	.	A	T	.	.	MAF_USDA=8.235
NC_035084.1	66100886	.	C	A	.	.	MAF_USDA=8.235
NC_035084.1	66100887	.	C	T	.	.	MAF_USDA=8.235
NC_035084.1	66100981	.	G	T	.	.	MAF_INRAE=1.667;MAF_USDA=4.098
NC_035084.1	66100997	.	G	C	.	.	MAF_USDA=1.639
NC_035084.1	66101218	.	T	C	.	.	MAF_INRAE=5.263;MAF_USDA=2.459
NC_035084.1	66101277	.	A	G	.	.	MAF_USDA=3.529
NC_035084.1	66101335	.	T	C	.	.	MAF_USDA=5.882
NC_035084.1	66101376	.	T	C	.	.	MAF_USDA=1.639
NC_035084.1	66101377	.	T	C	.	.	MAF_USDA=5.738
NC_035084.1	66101381	.	C	T	.	.	MAF_USDA=35.417
NC_035084.1	66101413	.	T	A	.	.	MAF_USDA=1.639
NC_035084.1	66101465	.	T	C	.	.	MAF_USDA=5.738
NC_035084.1	66101501	.	A	C	.	.	MAF_INRAE=5.263
NC_035084.1	66101507	.	C	T,*	.	.	MAF_INRAE=5.263
NC_035084.1	66101539	.	T	A	.	.	MAF_INRAE=5.0
NC_035084.1	66101543	.	C	A,*	.	.	MAF_INRAE=2.632
NC_035084.1	66101550	.	C	T	.	.	MAF_USDA=1.639
NC_035084.1	66101719	.	T	C	.	.	MAF_USDA=3.529
NC_035084.1	66101871	.	T	C	.	.	MAF_USDA=7.059
NC_035084.1	66101920	.	A	T	.	.	MAF_INRAE=21.519;MAF_USDA=1.639
NC_035084.1	66101935	.	G	A	.	.	MAF_INRAE=21.519;MAF_USDA=1.639
NC_035084.1	66101997	.	G	T	.	.	MAF_INRAE=21.519;MAF_USDA=2.459
NC_035084.1	66102070	.	G	A	.	.	MAF_INRAE=20.886;MAF_USDA=1.639
NC_035084.1	66102177	.	G	T	.	.	MAF_INRAE=21.667;MAF_USDA=13.529
NC_035084.1	66102224	.	T	A	.	.	MAF_INRAE=1.667;MAF_USDA=4.098
NC_035084.1	66102227	.	G	A	.	.	MAF_USDA=4.098
NC_035084.1	66102287	.	T	G	.	.	MAF_INRAE=20.886
NC_035084.1	66102339	.	C	T	.	.	MAF_USDA=4.098
NC_035084.1	66102364	.	C	T	.	.	MAF_USDA=1.639
NC_035084.1	66102373	.	T	G	.	.	MAF_USDA=1.639
NC_035084.1	66102544	.	T	A	.	.	MAF_USDA=9.412
NC_035084.1	66102705	.	C	G	.	.	MAF_INRAE=21.519;MAF_USDA=1.639
NC_035084.1	66102784	.	T	A	.	.	MAF_INRAE=21.519;MAF_USDA=4.918
NC_035084.1	66103084	.	C	T	.	.	MAF_USDA=2.459
NC_035084.1	66103319	.	G	A	.	.	MAF_INRAE=22.5;MAF_USDA=11.176
NC_035084.1	66103389	.	G	T	.	.	MAF_INRAE=27.848;MAF_USDA=24.706
NC_035084.1	66103459	.	G	A	.	.	MAF_INRAE=21.667;MAF_USDA=12.941
NC_035084.1	66103508	.	C	T	.	.	MAF_USDA=13.529
NC_035084.1	66103619	.	A	G	.	.	MAF_USDA=2.5
NC_035084.1	66103638	.	G	T	.	.	MAF_USDA=1.695
NC_035084.1	66103641	.	T	A	.	.	MAF_USDA=1.695
NC_035084.1	66103697	.	G	A	.	.	MAF_USDA=4.918
NC_035084.1	66103744	.	G	T	.	.	MAF_USDA=1.639
NC_035084.1	66103752	.	T	C	.	.	MAF_USDA=3.333
NC_035084.1	66103774	.	T	G	.	.	MAF_USDA=6.78
NC_035084.1	66103777	.	A	T	.	.	MAF_USDA=11.667
NC_035084.1	66103808	.	G	T	.	.	MAF_USDA=4.918
NC_035084.1	66103811	.	T	A	.	.	MAF_USDA=4.098
NC_035084.1	66103841	.	A	G	.	.	MAF_USDA=4.098
NC_035084.1	66103849	.	G	T	.	.	MAF_USDA=2.542
NC_035084.1	66103857	.	G	A	.	.	MAF_USDA=1.695
NC_035084.1	66103878	.	G	A	.	.	MAF_INRAE=2.5
NC_035084.1	66103944	.	C	T	.	.	MAF_INRAE=47.368
NC_035084.1	66103956	.	T	A	.	.	MAF_USDA=5.738
NC_035084.1	66104105	.	C	T	.	.	MAF_USDA=7.059
NC_035084.1	66104264	.	G	T	.	.	MAF_INRAE=20.833;MAF_USDA=10.588
NC_035084.1	66104284	.	G	T	.	.	MAF_INRAE=5.263;MAF_USDA=6.557
NC_035084.1	66104362	.	A	C	.	.	MAF_USDA=1.639
NC_035084.1	66104476	.	T	C	.	.	MAF_USDA=2.459
NC_035084.1	66104495	.	G	A	.	.	MAF_INRAE=12.5
NC_035084.1	66104513	.	G	A	.	.	MAF_INRAE=5.833
NC_035084.1	66104574	.	C	T	.	.	MAF_USDA=6.557
NC_035084.1	66104722	.	C	T	.	.	MAF_USDA=2.459
NC_035084.1	66104741	.	C	T	.	.	MAF_USDA=4.918
NC_035084.1	66104813	.	C	T	.	.	MAF_USDA=1.639
NC_035084.1	66104853	.	A	C	.	.	MAF_INRAE=27.215;MAF_USDA=39.412
NC_035084.1	66104875	.	A	C	.	.	MAF_USDA=27.083
NC_035084.1	66104876	.	C	T	.	.	MAF_INRAE=5.0
NC_035084.1	66104877	.	G	C,A	.	.	MAF_INRAE=5.0;MAF_USDA=27.083
NC_035084.1	66104880	.	G	C	.	.	MAF_USDA=27.083
NC_035084.1	66104883	.	C	A	.	.	MAF_USDA=8.333
NC_035084.1	66105057	.	C	A	.	.	MAF_USDA=1.639
NC_035084.1	66105278	.	G	A	.	.	MAF_INRAE=10.526
NC_035084.1	66105616	.	G	T	.	.	MAF_USDA=1.639
NC_035084.1	66105738	.	C	T	.	.	MAF_USDA=2.459
NC_035084.1	66105828	.	C	A	.	.	MAF_USDA=3.279
NC_035084.1	66105905	.	G	A	.	.	MAF_USDA=3.279
NC_035084.1	66105913	.	C	G	.	.	MAF_USDA=1.639
NC_035084.1	66105914	.	T	C	.	.	MAF_USDA=11.176
NC_035084.1	66105986	.	T	C	.	.	MAF_INRAE=16.456;MAF_USDA=6.471
NC_035084.1	66106021	.	T	A	.	.	MAF_USDA=8.333
NC_035084.1	66106045	.	G	A	.	.	MAF_USDA=1.639
NC_035084.1	66106060	.	A	G	.	.	MAF_INRAE=21.519;MAF_USDA=2.459
NC_035084.1	66106065	.	C	T	.	.	MAF_INRAE=16.456;MAF_USDA=11.765
NC_035084.1	66106170	.	A	G	.	.	MAF_USDA=4.118
NC_035084.1	66106305	.	T	G	.	.	MAF_INRAE=6.329;MAF_USDA=5.882
NC_035084.1	66106328	.	A	T	.	.	MAF_USDA=4.918
NC_035084.1	66106363	.	T	C	.	.	MAF_USDA=4.118
NC_035084.1	66106437	.	G	T	.	.	MAF_INRAE=22.152;MAF_USDA=2.459
NC_035084.1	66106459	.	G	C	.	.	MAF_USDA=7.059
NC_035084.1	66106485	.	A	G	.	.	MAF_USDA=4.098
NC_035084.1	66106487	.	C	A	.	.	MAF_USDA=3.279
NC_035084.1	66106488	.	C	T	.	.	MAF_USDA=3.279
NC_035084.1	66106497	.	T	G	.	.	MAF_USDA=3.279
NC_035084.1	66106548	.	T	G	.	.	MAF_INRAE=15.789
NC_035084.1	66106557	.	T	G	.	.	MAF_USDA=2.941
NC_035084.1	66106583	.	C	A	.	.	MAF_USDA=1.667
NC_035084.1	66106678	.	A	C	.	.	MAF_INRAE=21.519;MAF_USDA=2.459
NC_035084.1	66107007	.	G	A	.	.	MAF_INRAE=15.789
NC_035084.1	66107183	.	G	A	.	.	MAF_INRAE=16.456;MAF_USDA=12.048
NC_035084.1	66107190	.	A	T	.	.	MAF_USDA=7.059
NC_035084.1	66107260	.	G	A	.	.	MAF_USDA=2.459
NC_035084.1	66107276	.	A	G	.	.	MAF_USDA=2.459
NC_035084.1	66107291	.	G	A	.	.	MAF_USDA=6.557
NC_035084.1	66107451	.	A	G	.	.	MAF_USDA=11.765
NC_035084.1	66107491	.	A	G	.	.	MAF_USDA=1.639
NC_035084.1	66107574	.	C	A	.	.	MAF_USDA=12.5
NC_035084.1	66107800	.	A	T	.	.	MAF_INRAE=23.418;MAF_USDA=39.286
NC_035084.1	66107812	.	C	A	.	.	MAF_USDA=3.333
NC_035084.1	66108377	.	C	T	.	.	MAF_USDA=4.167
NC_035084.1	66108429	.	G	A	.	.	MAF_USDA=2.542
NC_035084.1	66108514	.	C	T	.	.	MAF_USDA=5.085
NC_035084.1	66108585	.	A	G	.	.	MAF_USDA=8.434
NC_035084.1	66108591	.	C	G	.	.	MAF_USDA=2.542
NC_035084.1	66108773	.	G	T	.	.	MAF_USDA=2.542
NC_035084.1	66108780	.	C	A	.	.	MAF_USDA=6.78
NC_035084.1	66109240	.	C	T	.	.	MAF_INRAE=6.329;MAF_USDA=5.882
NC_035084.1	66109243	.	A	T	.	.	MAF_INRAE=45.833;MAF_USDA=20.588
NC_035084.1	66109244	.	C	A	.	.	MAF_INRAE=45.833;MAF_USDA=20.0
NC_035084.1	66109353	.	C	T	.	.	MAF_USDA=1.639
NC_035084.1	66109431	.	T	A	.	.	MAF_USDA=5.882
NC_035084.1	66109459	.	C	T	.	.	MAF_USDA=5.738
NC_035084.1	66109489	.	G	T	.	.	MAF_INRAE=28.481;MAF_USDA=11.475
NC_035084.1	66109548	.	C	T	.	.	MAF_INRAE=1.667;MAF_USDA=5.738
NC_035084.1	66109673	.	A	G	.	.	MAF_USDA=10.588
NC_035084.1	66110349	.	G	T	.	.	MAF_INRAE=1.667
NC_035084.1	66110352	.	G	T	.	.	MAF_INRAE=3.333
NC_035084.1	66110389	.	A	C	.	.	MAF_INRAE=2.5
NC_035084.1	66110391	.	G	T	.	.	MAF_INRAE=2.5
NC_035084.1	66110444	.	T	G	.	.	MAF_USDA=4.098
NC_035084.1	66110547	.	C	A	.	.	MAF_USDA=2.459
NC_035084.1	66110585	.	A	T	.	.	MAF_INRAE=5.833;MAF_USDA=7.377
NC_035084.1	66110697	.	C	T	.	.	MAF_USDA=7.059
NC_035084.1	66110761	.	T	C	.	.	MAF_INRAE=21.519;MAF_USDA=1.667
NC_035084.1	66110823	.	C	T	.	.	MAF_INRAE=5.0;MAF_USDA=1.639
NC_035084.1	66110860	.	A	G	.	.	MAF_USDA=2.459
NC_035084.1	66110862	.	C	A	.	.	MAF_USDA=8.333
NC_035084.1	66110878	.	G	C	.	.	MAF_INRAE=34.177;MAF_USDA=14.118
NC_035084.1	66111010	.	G	C	.	.	MAF_USDA=2.459
NC_035084.1	66111020	.	T	G	.	.	MAF_USDA=4.918
NC_035084.1	66111025	.	C	T	.	.	MAF_INRAE=16.456;MAF_USDA=30.0
NC_035084.1	66111026	.	G	A	.	.	MAF_INRAE=5.833
NC_035084.1	66111432	.	G	A	.	.	MAF_INRAE=11.667;MAF_USDA=4.118
NC_035084.1	66111516	.	A	G	.	.	MAF_INRAE=5.263;MAF_USDA=12.295
NC_035084.1	66111578	.	G	C	.	.	MAF_USDA=4.098
NC_035084.1	66111582	.	G	T	.	.	MAF_USDA=4.098
NC_035084.1	66111583	.	A	T	.	.	MAF_USDA=4.098
NC_035084.1	66111635	.	T	A	.	.	MAF_INRAE=10.0;MAF_USDA=4.118
NC_035084.1	66111810	.	T	A	.	.	MAF_USDA=1.639
NC_035084.1	66111835	.	A	T	.	.	MAF_USDA=3.279
NC_035084.1	66111882	.	A	T	.	.	MAF_INRAE=25.0;MAF_USDA=28.824
NC_035084.1	66111905	.	C	T	.	.	MAF_USDA=11.475
NC_035084.1	66111910	.	T	C	.	.	MAF_INRAE=1.667
NC_035084.1	66111938	.	A	G	.	.	MAF_INRAE=5.0;MAF_USDA=6.471
NC_035084.1	66111941	.	T	C	.	.	MAF_INRAE=5.0;MAF_USDA=6.471
NC_035084.1	66111946	.	A	T	.	.	MAF_INRAE=6.329;MAF_USDA=6.471
NC_035084.1	66111974	.	C	T	.	.	MAF_INRAE=5.833
NC_035084.1	66112003	.	C	G	.	.	MAF_USDA=4.098
NC_035084.1	66112046	.	G	A	.	.	MAF_USDA=8.333
NC_035084.1	66112071	.	G	A	.	.	MAF_USDA=2.459
NC_035084.1	66112488	.	G	A	.	.	MAF_INRAE=21.667;MAF_USDA=14.706
NC_035084.1	66112560	.	C	T	.	.	MAF_USDA=1.639
NC_035084.1	66112624	.	T	C	.	.	MAF_USDA=2.459
NC_035084.1	66112668	.	T	G	.	.	MAF_INRAE=29.747;MAF_USDA=25.294
NC_035084.1	66112682	.	G	T	.	.	MAF_INRAE=13.291;MAF_USDA=49.412
NC_035084.1	66112686	.	C	T	.	.	MAF_INRAE=10.759;MAF_USDA=9.412
NC_035084.1	66112706	.	T	A	.	.	MAF_USDA=3.279
NC_035084.1	66112710	.	G	T	.	.	MAF_INRAE=17.722;MAF_USDA=40.0
NC_035084.1	66112756	.	C	A	.	.	MAF_USDA=1.639
NC_035084.1	66112782	.	C	T	.	.	MAF_USDA=5.952
NC_035084.1	66112788	.	C	G	.	.	MAF_INRAE=28.481;MAF_USDA=35.714
NC_035084.1	66112808	.	T	A	.	.	MAF_USDA=5.882
NC_035084.1	66112937	.	G	T	.	.	MAF_INRAE=1.667;MAF_USDA=3.012
NC_035084.1	66112953	.	T	C	.	.	MAF_INRAE=1.667;MAF_USDA=6.78
NC_035084.1	66112956	.	T	C	.	.	MAF_INRAE=36.076;MAF_USDA=12.651
NC_035084.1	66112994	.	G	A	.	.	MAF_USDA=2.5
NC_035084.1	66113068	.	T	G	.	.	MAF_USDA=22.917
NC_035084.1	66118988	.	G	A	.	.	MAF_USDA=1.639
NC_035084.1	66119155	.	A	G	.	.	MAF_USDA=1.639
NC_035084.1	66119282	.	C	T	.	.	MAF_USDA=2.459
NC_035084.1	66119558	.	A	G	.	.	MAF_INRAE=5.833;MAF_USDA=14.754
NC_035084.1	66119586	.	C	A	.	.	MAF_INRAE=27.848;MAF_USDA=22.941
NC_035084.1	66119642	.	T	G	.	.	MAF_USDA=1.639
NC_035084.1	66119663	.	T	C	.	.	MAF_USDA=1.639
NC_035084.1	66119691	.	A	C	.	.	MAF_INRAE=32.911;MAF_USDA=39.412
NC_035084.1	66119708	.	G	A	.	.	MAF_INRAE=16.456;MAF_USDA=9.412
NC_035084.1	66119777	.	A	T	.	.	MAF_USDA=1.667
NC_035084.1	66119801	.	A	G	.	.	MAF_INRAE=27.848;MAF_USDA=15.574
NC_035084.1	66119820	.	C	A	.	.	MAF_USDA=13.115
NC_035084.1	66119832	.	C	T	.	.	MAF_INRAE=21.667;MAF_USDA=5.882
NC_035084.1	66119847	.	A	T	.	.	MAF_USDA=13.115
NC_035084.1	66119863	.	T	G	.	.	MAF_INRAE=21.519;MAF_USDA=9.412
NC_035084.1	66119875	.	T	G	.	.	MAF_INRAE=17.089;MAF_USDA=8.824
NC_035084.1	66119908	.	G	A	.	.	MAF_USDA=22.353
NC_035084.1	66119916	.	T	C	.	.	MAF_USDA=1.639
NC_035084.1	66119918	.	C	A	.	.	MAF_USDA=11.475
NC_035084.1	66119920	.	C	G	.	.	MAF_USDA=1.639
NC_035084.1	66119977	.	G	T	.	.	MAF_INRAE=6.667
NC_035084.1	66119980	.	T	G	.	.	MAF_INRAE=7.5
NC_035084.1	66119991	.	G	A	.	.	MAF_INRAE=1.667
NC_035084.1	66119993	.	C	T	.	.	MAF_INRAE=5.833
NC_035084.1	66119996	.	A	G	.	.	MAF_INRAE=1.667
NC_035084.1	66119999	.	T	A	.	.	MAF_INRAE=1.667
NC_035084.1	66120007	.	G	A	.	.	MAF_INRAE=5.833
NC_035084.1	66120008	.	G	T	.	.	MAF_INRAE=11.667;MAF_USDA=12.5
NC_035084.1	66120009	.	G	A	.	.	MAF_USDA=8.197
NC_035084.1	66120018	.	C	T	.	.	MAF_USDA=9.016
NC_035084.1	66120107	.	C	T	.	.	MAF_USDA=3.279
NC_035084.1	66120114	.	C	G	.	.	MAF_INRAE=39.241;MAF_USDA=37.647
NC_035084.1	66120303	.	T	C	.	.	MAF_USDA=15.574
NC_035084.1	66120318	.	C	A	.	.	MAF_USDA=12.295
NC_035084.1	66120344	.	G	T	.	.	MAF_INRAE=1.667;MAF_USDA=11.475
NC_035084.1	66120346	.	T	C	.	.	MAF_INRAE=1.667;MAF_USDA=11.475
NC_035084.1	66120417	.	G	T	.	.	MAF_USDA=1.639
NC_035084.1	66120444	.	T	A	.	.	MAF_INRAE=20.833;MAF_USDA=5.882
NC_035084.1	66120586	.	G	A	.	.	MAF_USDA=5.882
NC_035084.1	66120592	.	T	A	.	.	MAF_USDA=2.459
NC_035084.1	66120867	.	A	C	.	.	MAF_INRAE=1.667;MAF_USDA=17.213
NC_035084.1	66120883	.	G	T	.	.	MAF_INRAE=27.848;MAF_USDA=23.529
NC_035084.1	66120945	.	A	T	.	.	MAF_USDA=3.279
NC_035084.1	66121068	.	C	T	.	.	MAF_USDA=4.098
NC_035084.1	66121069	.	G	T	.	.	MAF_USDA=8.333
NC_035084.1	66121137	.	T	A	.	.	MAF_INRAE=1.667;MAF_USDA=22.131
NC_035084.1	66121154	.	A	C	.	.	MAF_USDA=1.639
NC_035084.1	66121185	.	G	T	.	.	MAF_USDA=2.459
NC_035084.1	66121255	.	T	C	.	.	MAF_INRAE=27.215;MAF_USDA=20.588
NC_035084.1	66121268	.	T	C	.	.	MAF_USDA=2.459
NC_035084.1	66121306	.	C	T	.	.	MAF_USDA=12.295
NC_035084.1	66121408	.	T	A	.	.	MAF_USDA=4.918
NC_035084.1	66121688	.	C	T	.	.	MAF_USDA=8.333
NC_035084.1	66121769	.	C	A	.	.	MAF_USDA=6.471
NC_035084.1	66121770	.	A	G	.	.	MAF_USDA=6.471
NC_035084.1	66121833	.	C	A	.	.	MAF_INRAE=20.833;MAF_USDA=10.588
NC_035084.1	66121851	.	T	G	.	.	MAF_USDA=2.941
NC_035084.1	66121881	.	T	C	.	.	MAF_USDA=2.459
NC_035084.1	66121938	.	A	C	.	.	MAF_INRAE=40.506;MAF_USDA=48.235
NC_035084.1	66122273	.	T	A	.	.	MAF_INRAE=5.263
NC_035084.1	66122499	.	T	A	.	.	MAF_USDA=3.529
NC_035084.1	66122525	.	A	T	.	.	MAF_INRAE=6.329;MAF_USDA=17.059
NC_035084.1	66123060	.	T	G	.	.	MAF_USDA=2.542
NC_035084.1	66123134	.	A	C	.	.	MAF_INRAE=23.333;MAF_USDA=9.412
NC_035084.1	66123163	.	A	C	.	.	MAF_USDA=1.639
NC_035084.1	66123306	.	C	T	.	.	MAF_INRAE=27.848;MAF_USDA=11.475
NC_035084.1	66123488	.	T	A	.	.	MAF_INRAE=21.667;MAF_USDA=9.412
NC_035084.1	66123624	.	T	C	.	.	MAF_INRAE=29.167;MAF_USDA=27.647
NC_035084.1	66123634	.	A	T	.	.	MAF_USDA=3.529
NC_035084.1	66123654	.	A	C	.	.	MAF_USDA=1.639
NC_035084.1	66123713	.	C	T	.	.	MAF_USDA=1.639
NC_035084.1	66123714	.	G	A	.	.	MAF_INRAE=4.167
NC_035084.1	66123717	.	G	A	.	.	MAF_USDA=6.557
NC_035084.1	66123913	.	C	T	.	.	MAF_USDA=1.639
NC_035084.1	66123914	.	G	A	.	.	MAF_USDA=4.098
NC_035084.1	66123964	.	C	T	.	.	MAF_INRAE=27.848;MAF_USDA=34.118
NC_035084.1	66123994	.	G	T	.	.	MAF_USDA=2.941
NC_035084.1	66124172	.	A	C	.	.	MAF_INRAE=12.658;MAF_USDA=26.471
NC_035084.1	66124303	.	T	C	.	.	MAF_INRAE=20.833;MAF_USDA=9.412
NC_035084.1	66124305	.	C	G	.	.	MAF_USDA=4.098
NC_035084.1	66124342	.	T	A	.	.	MAF_INRAE=12.658;MAF_USDA=25.294
NC_035084.1	66124347	.	G	A	.	.	MAF_INRAE=15.789
NC_035084.1	66124357	.	T	A	.	.	MAF_INRAE=6.329;MAF_USDA=21.176
NC_035084.1	66124377	.	C	T	.	.	MAF_INRAE=32.911;MAF_USDA=47.647
NC_035084.1	66124394	.	G	T	.	.	MAF_INRAE=21.667;MAF_USDA=9.412
NC_035084.1	66124400	.	C	T	.	.	MAF_USDA=1.639
NC_035084.1	66124416	.	A	C	.	.	MAF_USDA=2.459
NC_035084.1	66124435	.	G	T	.	.	MAF_USDA=3.279
NC_035084.1	66124502	.	G	T	.	.	MAF_USDA=2.459
NC_035084.1	66124568	.	A	C	.	.	MAF_USDA=4.918
NC_035084.1	66124650	.	A	G	.	.	MAF_INRAE=5.696;MAF_USDA=7.647
NC_035084.1	66124663	.	A	G	.	.	MAF_INRAE=12.658;MAF_USDA=26.471
NC_035084.1	66124674	.	A	C	.	.	MAF_USDA=1.639
NC_035084.1	66124693	.	A	T	.	.	MAF_USDA=5.738
NC_035084.1	66124703	.	C	A	.	.	MAF_INRAE=6.329;MAF_USDA=22.131
NC_035084.1	66124777	.	G	A	.	.	MAF_INRAE=12.658;MAF_USDA=25.882
NC_035084.1	66124786	.	A	G	.	.	MAF_INRAE=27.848;MAF_USDA=11.475
NC_035084.1	66124788	.	T	G	.	.	MAF_USDA=1.639
NC_035084.1	66124834	.	C	T	.	.	MAF_INRAE=6.329;MAF_USDA=7.647
NC_035084.1	66124840	.	G	T	.	.	MAF_USDA=3.529
NC_035084.1	66124935	.	T	G	.	.	MAF_INRAE=44.937;MAF_USDA=12.353
NC_035084.1	66124958	.	C	G	.	.	MAF_USDA=35.417
NC_035084.1	66124959	.	C	G	.	.	MAF_USDA=35.417
NC_035084.1	66124992	.	A	T	.	.	MAF_INRAE=44.937;MAF_USDA=12.353
NC_035084.1	66124999	.	A	G	.	.	MAF_INRAE=44.937;MAF_USDA=12.353
NC_035084.1	66125005	.	C	T	.	.	MAF_USDA=6.557
NC_035084.1	66125012	.	T	C	.	.	MAF_INRAE=21.519;MAF_USDA=2.459
NC_035084.1	66125013	.	G	T	.	.	MAF_INRAE=6.329;MAF_USDA=7.059
NC_035084.1	66125021	.	G	T	.	.	MAF_USDA=1.639
NC_035084.1	66125022	.	A	G	.	.	MAF_INRAE=6.329;MAF_USDA=7.647
NC_035084.1	66125026	.	T	G	.	.	MAF_INRAE=5.0;MAF_USDA=7.647
NC_035084.1	66125060	.	G	T	.	.	MAF_INRAE=16.456
NC_035084.1	66125083	.	G	T	.	.	MAF_USDA=1.639
NC_035084.1	66125105	.	T	G	.	.	MAF_INRAE=48.734;MAF_USDA=22.353
NC_035084.1	66125159	.	T	A	.	.	MAF_USDA=8.197
NC_035084.1	66125223	.	A	T	.	.	MAF_INRAE=33.544;MAF_USDA=37.5
NC_035084.1	66125224	.	A	T	.	.	MAF_INRAE=5.0
NC_035084.1	66125273	.	A	G	.	.	MAF_USDA=7.377
NC_035084.1	66125282	.	G	A	.	.	MAF_INRAE=6.329;MAF_USDA=6.471
NC_035084.1	66125329	.	A	T	.	.	MAF_INRAE=15.789
NC_035084.1	66125378	.	G	A	.	.	MAF_USDA=1.639
NC_035084.1	66125611	.	T	A	.	.	MAF_USDA=27.381
NC_035084.1	66125612	.	A	C	.	.	MAF_USDA=1.667
NC_035084.1	66125632	.	G	C	.	.	MAF_USDA=6.667
NC_035084.1	66125638	.	C	T	.	.	MAF_USDA=14.167
NC_035084.1	66125686	.	G	A	.	.	MAF_INRAE=5.0;MAF_USDA=8.235
NC_035084.1	66125791	.	A	C	.	.	MAF_USDA=37.5
NC_035084.1	66125914	.	T	G	.	.	MAF_USDA=10.417
NC_035084.1	66126007	.	T	C	.	.	MAF_INRAE=5.0;MAF_USDA=8.333
NC_035084.1	66126274	.	G	T	.	.	MAF_INRAE=44.937;MAF_USDA=12.941
NC_035084.1	66126292	.	G	A	.	.	MAF_INRAE=44.937;MAF_USDA=12.353
NC_035084.1	66126297	.	T	C	.	.	MAF_INRAE=6.329;MAF_USDA=7.647
NC_035084.1	66126319	.	C	T	.	.	MAF_USDA=20.833
NC_035084.1	66126530	.	A	G	.	.	MAF_INRAE=46.203;MAF_USDA=12.353
NC_035084.1	66126572	.	C	G	.	.	MAF_USDA=2.459
NC_035084.1	66126706	.	T	G	.	.	MAF_USDA=1.639
NC_035084.1	66126790	.	C	T	.	.	MAF_USDA=18.75
NC_035084.1	66126832	.	T	A	.	.	MAF_USDA=2.459
NC_035084.1	66126964	.	C	T	.	.	MAF_INRAE=5.263;MAF_USDA=12.048
NC_035084.1	66126996	.	A	C	.	.	MAF_INRAE=5.263;MAF_USDA=11.905
NC_035084.1	66127165	.	A	G	.	.	MAF_INRAE=5.263
NC_035084.1	66127171	.	G	A	.	.	MAF_USDA=10.656
NC_035084.1	66127234	.	G	C	.	.	MAF_INRAE=5.263;MAF_USDA=11.905
NC_035084.1	66127324	.	A	G	.	.	MAF_INRAE=48.734;MAF_USDA=20.238
NC_035084.1	66127337	.	T	A	.	.	MAF_INRAE=44.937;MAF_USDA=11.31
NC_035084.1	66127338	.	C	A	.	.	MAF_INRAE=42.5;MAF_USDA=11.31
NC_035084.1	66127502	.	G	A	.	.	MAF_INRAE=44.937;MAF_USDA=11.905
NC_035084.1	66127580	.	T	C	.	.	MAF_INRAE=6.329;MAF_USDA=7.738
NC_035084.1	66127645	.	G	T	.	.	MAF_INRAE=5.833
NC_035084.1	66127646	.	C	G	.	.	MAF_INRAE=42.405;MAF_USDA=42.262
NC_035084.1	66127648	.	T	C	.	.	MAF_INRAE=42.5;MAF_USDA=12.5
NC_035084.1	66127654	.	C	T	.	.	MAF_INRAE=6.329;MAF_USDA=26.667
NC_035084.1	66127697	.	C	T	.	.	MAF_USDA=1.667
NC_035084.1	66127699	.	G	T	.	.	MAF_INRAE=6.667;MAF_USDA=2.5
NC_035084.1	66127703	.	G	T	.	.	MAF_INRAE=44.937;MAF_USDA=11.31
NC_035084.1	66127715	.	G	A	.	.	MAF_INRAE=44.937;MAF_USDA=11.905
NC_035084.1	66127727	.	A	T	.	.	MAF_INRAE=44.937;MAF_USDA=12.5
NC_035084.1	66127748	.	G	A	.	.	MAF_INRAE=44.937;MAF_USDA=11.905
NC_035084.1	66127787	.	A	T	.	.	MAF_INRAE=45.57;MAF_USDA=12.5
NC_035084.1	66127802	.	A	G	.	.	MAF_USDA=6.667
NC_035084.1	66127848	.	C	A	.	.	MAF_USDA=2.5
NC_035084.1	66127885	.	T	G	.	.	MAF_INRAE=6.329;MAF_USDA=5.952
NC_035084.1	66127907	.	A	G	.	.	MAF_USDA=6.667
NC_035084.1	66127959	.	T	C	.	.	MAF_USDA=4.918
NC_035084.1	66128035	.	T	G	.	.	MAF_USDA=2.459
NC_035084.1	66128060	.	C	T	.	.	MAF_USDA=4.098
NC_035084.1	66128187	.	T	G	.	.	MAF_INRAE=5.696;MAF_USDA=7.059
NC_035084.1	66128210	.	T	C	.	.	MAF_USDA=1.639
NC_035084.1	66128236	.	C	T	.	.	MAF_INRAE=19.62;MAF_USDA=7.059
NC_035084.1	66128304	.	C	T	.	.	MAF_USDA=7.059
NC_035084.1	66128308	.	T	A	.	.	MAF_INRAE=40.833
NC_035084.1	66128322	.	C	G	.	.	MAF_INRAE=40.0
NC_035084.1	66128338	.	C	G	.	.	MAF_INRAE=34.167
NC_035084.1	66128347	.	T	C	.	.	MAF_INRAE=39.167
NC_035084.1	66128348	.	A	G	.	.	MAF_INRAE=39.167
NC_035084.1	66128428	.	G	A	.	.	MAF_USDA=47.917
NC_035084.1	66128453	.	C	A	.	.	MAF_USDA=45.652
NC_035084.1	66128659	.	G	T	.	.	MAF_INRAE=33.333
NC_035084.1	66128660	.	T	C	.	.	MAF_INRAE=33.333
NC_035084.1	66128676	.	G	A	.	.	MAF_INRAE=1.667
NC_035084.1	66128780	.	T	A	.	.	MAF_INRAE=44.937;MAF_USDA=26.471
NC_035084.1	66128787	.	T	G	.	.	MAF_INRAE=6.329;MAF_USDA=22.941
NC_035084.1	66128800	.	T	G	.	.	MAF_USDA=4.098
NC_035084.1	66128935	.	A	G	.	.	MAF_INRAE=44.937;MAF_USDA=22.917
NC_035084.1	66128952	.	C	A	.	.	MAF_INRAE=6.329;MAF_USDA=22.951
NC_035084.1	66129069	.	C	A	.	.	MAF_INRAE=44.937;MAF_USDA=12.353
NC_035084.1	66129117	.	C	T	.	.	MAF_INRAE=44.937;MAF_USDA=11.176
NC_035084.1	66129126	.	C	T	.	.	MAF_INRAE=42.5
NC_035084.1	66129149	.	T	C	.	.	MAF_INRAE=44.937;MAF_USDA=11.765
NC_035084.1	66129161	.	C	T	.	.	MAF_INRAE=44.937;MAF_USDA=12.353
NC_035084.1	66129477	.	G	A	.	.	MAF_USDA=5.882
NC_035084.1	66129485	.	G	A	.	.	MAF_USDA=14.118
NC_035084.1	66129573	.	T	A	.	.	MAF_USDA=4.706
NC_035084.1	66129582	.	C	A	.	.	MAF_USDA=9.016
NC_035084.1	66129672	.	G	T	.	.	MAF_USDA=3.279
NC_035084.1	66129677	.	T	A	.	.	MAF_USDA=8.197
NC_035084.1	66129681	.	T	C	.	.	MAF_INRAE=1.667
NC_035084.1	66129693	.	C	T	.	.	MAF_USDA=18.75
NC_035084.1	66129711	.	G	C	.	.	MAF_USDA=13.934
NC_035084.1	66129774	.	T	A	.	.	MAF_USDA=2.459
NC_035084.1	66129779	.	C	A	.	.	MAF_INRAE=6.329;MAF_USDA=5.294
NC_035084.1	66129927	.	C	T	.	.	MAF_INRAE=21.519;MAF_USDA=1.639
NC_035084.1	66129976	.	A	C	.	.	MAF_INRAE=33.544;MAF_USDA=20.0
NC_035084.1	66129990	.	C	T	.	.	MAF_INRAE=12.658;MAF_USDA=44.118
NC_035084.1	66129991	.	G	A	.	.	MAF_USDA=6.557
NC_035084.1	66130006	.	G	A	.	.	MAF_USDA=4.098
NC_035084.1	66130065	.	C	G	.	.	MAF_USDA=4.098
NC_035084.1	66130092	.	A	G	.	.	MAF_INRAE=6.329;MAF_USDA=37.647
NC_035084.1	66130105	.	A	C	.	.	MAF_INRAE=6.329;MAF_USDA=30.0
NC_035084.1	66130158	.	A	C	.	.	MAF_USDA=2.459
NC_035084.1	66130167	.	T	C	.	.	MAF_USDA=4.098
NC_035084.1	66130211	.	A	C	.	.	MAF_USDA=7.377
NC_035084.1	66130217	.	T	A	.	.	MAF_INRAE=6.329;MAF_USDA=30.0
NC_035084.1	66130298	.	C	A	.	.	MAF_USDA=6.557
NC_035084.1	66130336	.	C	T	.	.	MAF_USDA=2.941
NC_035084.1	66130370	.	G	T	.	.	MAF_USDA=2.459
NC_035084.1	66130387	.	G	A	.	.	MAF_USDA=2.459
NC_035084.1	66130585	.	G	T	.	.	MAF_INRAE=20.886;MAF_USDA=18.235
NC_035084.1	66130744	.	G	T	.	.	MAF_INRAE=6.667;MAF_USDA=3.279
NC_035084.1	66130793	.	C	T	.	.	MAF_INRAE=6.329;MAF_USDA=5.738
NC_035084.1	66130831	.	G	A	.	.	MAF_INRAE=5.263
NC_035084.1	66130916	.	T	G	.	.	MAF_USDA=10.656
NC_035084.1	66130927	.	C	A	.	.	MAF_INRAE=6.329;MAF_USDA=8.235
NC_035084.1	66131071	.	A	T	.	.	MAF_INRAE=18.333
NC_035084.1	66131084	.	C	G	.	.	MAF_INRAE=15.0
NC_035084.1	66131201	.	G	A	.	.	MAF_USDA=5.738
NC_035084.1	66131265	.	C	A	.	.	MAF_USDA=3.279
NC_035084.1	66131315	.	A	T	.	.	MAF_USDA=11.905
NC_035084.1	66131333	.	A	T	.	.	MAF_USDA=15.882
NC_035084.1	66131362	.	A	G	.	.	MAF_USDA=18.75
NC_035084.1	66131364	.	A	T	.	.	MAF_USDA=4.918
NC_035084.1	66131459	.	T	G	.	.	MAF_INRAE=6.329;MAF_USDA=18.824
NC_035084.1	66131624	.	A	T	.	.	MAF_INRAE=6.329;MAF_USDA=17.647
NC_035084.1	66131685	.	T	G	.	.	MAF_INRAE=16.456
NC_035084.1	66131709	.	T	G	.	.	MAF_INRAE=21.519
NC_035084.1	66131749	.	T	G	.	.	MAF_INRAE=6.329;MAF_USDA=22.917
NC_035084.1	66131946	.	T	G	.	.	MAF_USDA=11.765
NC_035084.1	66133752	.	C	A	.	.	MAF_INRAE=6.329;MAF_USDA=21.765
NC_035084.1	66133818	.	T	G	.	.	MAF_USDA=4.918
NC_035084.1	66133900	.	G	T	.	.	MAF_INRAE=6.329;MAF_USDA=12.353
NC_035084.1	66133921	.	C	A	.	.	MAF_INRAE=21.667;MAF_USDA=4.706
NC_035084.1	66134011	.	A	G	.	.	MAF_USDA=2.459
NC_035084.1	66134090	.	G	C	.	.	MAF_USDA=7.647
NC_035084.1	66134230	.	A	G	.	.	MAF_USDA=7.377
NC_035084.1	66134479	.	G	T	.	.	MAF_USDA=6.557
NC_035084.1	66134522	.	C	A	.	.	MAF_USDA=1.639
NC_035084.1	66134624	.	C	T	.	.	MAF_INRAE=28.481;MAF_USDA=12.5
NC_035084.1	66134749	.	G	A	.	.	MAF_USDA=1.639
NC_035084.1	66134795	.	C	T	.	.	MAF_INRAE=21.519;MAF_USDA=2.459
NC_035084.1	66134844	.	C	T	.	.	MAF_USDA=1.639
NC_035084.1	66134868	.	G	A	.	.	MAF_USDA=4.118
NC_035084.1	66134918	.	A	C	.	.	MAF_USDA=5.882
NC_035084.1	66134922	.	G	T	.	.	MAF_USDA=2.459
NC_035084.1	66135056	.	T	C	.	.	MAF_INRAE=6.329;MAF_USDA=41.765
NC_035084.1	66135068	.	G	T	.	.	MAF_USDA=7.059
NC_035084.1	66135109	.	G	T	.	.	MAF_USDA=3.279
NC_035084.1	66135153	.	A	T	.	.	MAF_USDA=3.279
NC_035084.1	66135158	.	C	A	.	.	MAF_USDA=1.639
NC_035084.1	66135199	.	C	G	.	.	MAF_USDA=14.706
NC_035084.1	66135201	.	C	A	.	.	MAF_USDA=14.706
NC_035084.1	66135356	.	A	G	.	.	MAF_USDA=4.706
NC_035084.1	66135483	.	A	G	.	.	MAF_USDA=1.639
NC_035084.1	66135493	.	C	A	.	.	MAF_INRAE=6.329;MAF_USDA=47.647
NC_035084.1	66135576	.	G	A	.	.	MAF_USDA=1.639
NC_035084.1	66135667	.	A	C	.	.	MAF_USDA=2.459
NC_035084.1	66135772	.	A	T	.	.	MAF_USDA=11.475
NC_035084.1	66135779	.	C	T	.	.	MAF_USDA=7.377
NC_035084.1	66136005	.	T	C	.	.	MAF_INRAE=47.468;MAF_USDA=37.647
NC_035084.1	66136065	.	C	T	.	.	MAF_USDA=5.738
NC_035084.1	66136088	.	T	C	.	.	MAF_USDA=7.377
NC_035084.1	66136109	.	A	G	.	.	MAF_USDA=9.016
NC_035084.1	66136130	.	A	C	.	.	MAF_USDA=4.098
NC_035084.1	66136135	.	T	C	.	.	MAF_INRAE=25.949;MAF_USDA=23.529
NC_035084.1	66136384	.	G	A	.	.	MAF_USDA=13.115
NC_035084.1	66136402	.	A	C	.	.	MAF_USDA=7.647
NC_035084.1	66136418	.	T	C	.	.	MAF_USDA=13.529
NC_035084.1	66136420	.	G	A	.	.	MAF_INRAE=21.519;MAF_USDA=4.918
NC_035084.1	66136434	.	T	G	.	.	MAF_INRAE=6.329;MAF_USDA=20.588
NC_035084.1	66136592	.	T	C	.	.	MAF_USDA=4.918
NC_035084.1	66136806	.	A	C	.	.	MAF_INRAE=32.278;MAF_USDA=46.471
NC_035084.1	66136957	.	C	T	.	.	MAF_USDA=2.459
NC_035084.1	66136972	.	A	T	.	.	MAF_INRAE=24.684;MAF_USDA=19.412
NC_035084.1	66137110	.	A	G	.	.	MAF_USDA=7.377
NC_035084.1	66137402	.	C	T	.	.	MAF_USDA=1.639
NC_035084.1	66137407	.	T	A	.	.	MAF_INRAE=3.333
NC_035084.1	66137482	.	A	T	.	.	MAF_INRAE=2.5
NC_035084.1	66137485	.	A	G	.	.	MAF_INRAE=2.5
NC_035084.1	66137491	.	A	T	.	.	MAF_INRAE=2.5
NC_035084.1	66137653	.	A	G	.	.	MAF_INRAE=32.278;MAF_USDA=48.824
NC_035084.1	66137709	.	A	C	.	.	MAF_USDA=1.639
NC_035084.1	66137724	.	T	C	.	.	MAF_USDA=4.918
NC_035084.1	66137877	.	G	A	.	.	MAF_USDA=1.639
NC_035084.1	66137973	.	C	T	.	.	MAF_USDA=5.882
NC_035084.1	66137997	.	G	A	.	.	MAF_USDA=1.639
NC_035084.1	66138005	.	C	T	.	.	MAF_USDA=1.639
NC_035084.1	66138023	.	C	T	.	.	MAF_USDA=8.333
NC_035084.1	66138167	.	G	A	.	.	MAF_USDA=1.639
NC_035084.1	66138218	.	C	G	.	.	MAF_USDA=10.0
NC_035084.1	66138277	.	G	A	.	.	MAF_USDA=1.639
NC_035084.1	66138425	.	T	C	.	.	MAF_USDA=8.235
NC_035084.1	66138577	.	T	C	.	.	MAF_INRAE=5.263;MAF_USDA=14.118
NC_035084.1	66138581	.	A	C	.	.	MAF_USDA=10.417
NC_035084.1	66138604	.	G	A	.	.	MAF_USDA=1.639
NC_035084.1	66138799	.	T	G	.	.	MAF_USDA=5.833
NC_035084.1	66138840	.	C	A	.	.	MAF_USDA=5.738
NC_035084.1	66138842	.	T	A	.	.	MAF_USDA=5.738
NC_035084.1	66138921	.	G	C	.	.	MAF_INRAE=21.519;MAF_USDA=15.882
NC_035084.1	66138923	.	G	C	.	.	MAF_USDA=6.557
NC_035084.1	66138959	.	C	T	.	.	MAF_USDA=4.918
NC_035084.1	66139014	.	A	T	.	.	MAF_INRAE=20.886;MAF_USDA=15.882
NC_035084.1	66139067	.	C	T	.	.	MAF_USDA=5.738
NC_035084.1	66139182	.	T	C	.	.	MAF_USDA=5.294
NC_035084.1	66139191	.	G	T	.	.	MAF_USDA=2.459
NC_035084.1	66139429	.	T	C	.	.	MAF_USDA=4.918
NC_035084.1	66139577	.	C	G	.	.	MAF_USDA=1.639
NC_035084.1	66139625	.	A	G	.	.	MAF_USDA=1.639
NC_035084.1	66139632	.	G	A	.	.	MAF_INRAE=33.544;MAF_USDA=5.882
NC_035084.1	66139677	.	G	A	.	.	MAF_USDA=5.294
NC_035084.1	66139680	.	G	C	.	.	MAF_USDA=7.647
NC_035084.1	66139772	.	C	T	.	.	MAF_INRAE=20.886;MAF_USDA=4.118
NC_035084.1	66139821	.	T	C	.	.	MAF_USDA=1.639
NC_035084.1	66139853	.	G	A	.	.	MAF_USDA=1.639
NC_035084.1	66139859	.	A	G	.	.	MAF_USDA=1.639
NC_035084.1	66139932	.	A	C	.	.	MAF_INRAE=6.329;MAF_USDA=7.5
NC_035084.1	66139997	.	C	A	.	.	MAF_USDA=6.557
NC_035084.1	66140142	.	A	T	.	.	MAF_USDA=4.118
NC_035084.1	66140180	.	T	C	.	.	MAF_USDA=2.459
NC_035084.1	66140220	.	C	T	.	.	MAF_USDA=9.836
NC_035084.1	66140240	.	A	T	.	.	MAF_USDA=7.059
NC_035084.1	66140320	.	A	G	.	.	MAF_USDA=8.824
NC_035084.1	66140348	.	A	G	.	.	MAF_USDA=18.75
NC_035084.1	66140367	.	C	T	.	.	MAF_USDA=4.918
NC_035084.1	66140399	.	C	A	.	.	MAF_USDA=1.639
NC_035084.1	66140504	.	C	T	.	.	MAF_USDA=1.765
NC_035084.1	66140629	.	A	C	.	.	MAF_INRAE=34.177;MAF_USDA=5.882
NC_035084.1	66140630	.	T	G	.	.	MAF_USDA=1.639
NC_035084.1	66140717	.	A	C	.	.	MAF_INRAE=29.167;MAF_USDA=16.463
NC_035084.1	66140749	.	G	T	.	.	MAF_INRAE=1.667
NC_035084.1	66141244	.	A	T	.	.	MAF_USDA=1.765
NC_035084.1	66141301	.	T	A	.	.	MAF_INRAE=10.127;MAF_USDA=33.529
NC_035084.1	66141309	.	C	A	.	.	MAF_INRAE=27.215;MAF_USDA=47.059
NC_035084.1	66141388	.	T	G	.	.	MAF_USDA=17.647
NC_035084.1	66141516	.	A	G	.	.	MAF_INRAE=37.342;MAF_USDA=13.095
NC_035084.1	66141518	.	A	G	.	.	MAF_USDA=8.333
NC_035084.1	66141556	.	G	T	.	.	MAF_USDA=7.143
NC_035084.1	66141590	.	G	T	.	.	MAF_USDA=7.738
NC_035084.1	66141598	.	T	C	.	.	MAF_USDA=5.952
NC_035084.1	66141652	.	C	G	.	.	MAF_USDA=5.738
NC_035084.1	66141699	.	G	A	.	.	MAF_USDA=18.75
NC_035084.1	66141703	.	A	G	.	.	MAF_USDA=2.083
NC_035084.1	66141755	.	A	C	.	.	MAF_INRAE=27.215
NC_035084.1	66141769	.	A	C,T	.	.	MAF_INRAE=36.842
NC_035084.1	66141779	.	A	G	.	.	MAF_USDA=12.5
NC_035084.1	66141907	.	C	A	.	.	MAF_USDA=1.639
NC_035084.1	66141934	.	C	A	.	.	MAF_USDA=7.377
NC_035084.1	66141936	.	G	A	.	.	MAF_USDA=2.459
NC_035084.1	66141959	.	T	C	.	.	MAF_INRAE=37.342;MAF_USDA=21.765
NC_035084.1	66141974	.	G	A	.	.	MAF_USDA=14.118
NC_035084.1	66141982	.	T	A	.	.	MAF_USDA=1.639
NC_035084.1	66142154	.	T	C	.	.	MAF_INRAE=37.342;MAF_USDA=30.0
NC_035084.1	66142194	.	C	T	.	.	MAF_USDA=2.459
NC_035084.1	66142217	.	A	T	.	.	MAF_USDA=1.639
NC_035084.1	66142266	.	G	A	.	.	MAF_USDA=8.824
NC_035084.1	66142273	.	A	C	.	.	MAF_USDA=8.235
NC_035084.1	66142308	.	C	A	.	.	MAF_USDA=1.639
NC_035084.1	66142317	.	G	A	.	.	MAF_USDA=4.918
NC_035084.1	66142426	.	T	C	.	.	MAF_INRAE=27.215;MAF_USDA=44.706
NC_035084.1	66142472	.	C	A	.	.	MAF_INRAE=27.215;MAF_USDA=46.471
NC_035084.1	66142477	.	C	T	.	.	MAF_INRAE=27.215;MAF_USDA=45.294
NC_035084.1	66142574	.	G	T	.	.	MAF_USDA=1.639
NC_035084.1	66142606	.	G	A	.	.	MAF_USDA=1.639
NC_035084.1	66142627	.	C	T	.	.	MAF_INRAE=10.127;MAF_USDA=12.941
NC_035084.1	66142670	.	G	C	.	.	MAF_INRAE=27.848;MAF_USDA=7.647
NC_035084.1	66142698	.	G	A	.	.	MAF_USDA=7.059
NC_035084.1	66142714	.	G	T	.	.	MAF_USDA=1.639
NC_035084.1	66142729	.	T	A	.	.	MAF_USDA=1.639
NC_035084.1	66142768	.	C	A	.	.	MAF_USDA=6.471
NC_035084.1	66142843	.	G	A	.	.	MAF_USDA=2.459
NC_035084.1	66142844	.	C	T	.	.	MAF_INRAE=27.215;MAF_USDA=44.706
NC_035084.1	66142877	.	C	T	.	.	MAF_INRAE=27.215;MAF_USDA=10.588
NC_035084.1	66142879	.	C	A	.	.	MAF_USDA=7.647
NC_035084.1	66142925	.	T	G	.	.	MAF_USDA=3.279
NC_035084.1	66142934	.	G	A	.	.	MAF_USDA=1.639
NC_035084.1	66142935	.	A	C	.	.	MAF_USDA=1.639
NC_035084.1	66142955	.	G	A	.	.	MAF_INRAE=36.709;MAF_USDA=21.765
NC_035084.1	66143009	.	C	T	.	.	MAF_USDA=7.647
NC_035084.1	66143090	.	A	T	.	.	MAF_INRAE=27.215;MAF_USDA=45.882
NC_035084.1	66143128	.	A	G	.	.	MAF_INRAE=37.342;MAF_USDA=27.059
NC_035084.1	66143136	.	G	C	.	.	MAF_USDA=1.765
NC_035084.1	66143143	.	G	A	.	.	MAF_INRAE=27.215;MAF_USDA=45.882
NC_035084.1	66143264	.	A	G	.	.	MAF_INRAE=37.342;MAF_USDA=28.235
NC_035084.1	66143290	.	C	A	.	.	MAF_USDA=2.083
NC_035084.1	66143299	.	G	A	.	.	MAF_INRAE=6.329;MAF_USDA=5.882
NC_035084.1	66143300	.	G	C	.	.	MAF_INRAE=27.215;MAF_USDA=45.294
NC_035084.1	66143392	.	C	T	.	.	MAF_INRAE=27.215;MAF_USDA=45.882
NC_035084.1	66143486	.	G	A	.	.	MAF_INRAE=27.215;MAF_USDA=22.941
NC_035084.1	66143517	.	A	G	.	.	MAF_INRAE=37.342;MAF_USDA=30.0
NC_035084.1	66143599	.	A	G	.	.	MAF_INRAE=37.342;MAF_USDA=30.588
NC_035084.1	66143603	.	C	T	.	.	MAF_USDA=4.918
NC_035084.1	66143630	.	C	A	.	.	MAF_INRAE=16.456;MAF_USDA=1.639
NC_035084.1	66143640	.	C	G	.	.	MAF_USDA=1.639
NC_035084.1	66143686	.	G	T	.	.	MAF_INRAE=15.789
NC_035084.1	66143687	.	A	C	.	.	MAF_USDA=8.333
NC_035084.1	66143744	.	G	T	.	.	MAF_INRAE=15.789
NC_035084.1	66143947	.	C	A	.	.	MAF_USDA=1.639
NC_035084.1	66144100	.	T	C	.	.	MAF_USDA=2.459
NC_035084.1	66144212	.	G	A	.	.	MAF_USDA=7.059
NC_035084.1	66144291	.	G	A	.	.	MAF_USDA=2.459
NC_035084.1	66144306	.	A	G	.	.	MAF_USDA=18.75
NC_035084.1	66144420	.	T	C	.	.	MAF_USDA=1.639
NC_035084.1	66144458	.	G	A	.	.	MAF_USDA=8.824
NC_035084.1	66144473	.	G	A	.	.	MAF_INRAE=10.127;MAF_USDA=9.412
NC_035084.1	66144646	.	A	C	.	.	MAF_USDA=1.639
NC_035084.1	66144765	.	C	T	.	.	MAF_INRAE=26.582;MAF_USDA=3.279
NC_035084.1	66144777	.	C	T	.	.	MAF_USDA=9.016
NC_035084.1	66144798	.	C	A	.	.	MAF_USDA=10.656
NC_035084.1	66144879	.	A	C	.	.	MAF_USDA=2.459
NC_035084.1	66144891	.	T	A	.	.	MAF_USDA=2.459
NC_035084.1	66144892	.	G	A	.	.	MAF_USDA=2.459
NC_035084.1	66144900	.	C	A	.	.	MAF_USDA=5.738
NC_035084.1	66144984	.	C	T	.	.	MAF_USDA=3.279
NC_035084.1	66145044	.	G	A	.	.	MAF_INRAE=10.0
NC_035084.1	66145118	.	G	C	.	.	MAF_INRAE=28.481;MAF_USDA=7.647
NC_035084.1	66145162	.	G	C	.	.	MAF_USDA=4.918
NC_035084.1	66145349	.	G	A	.	.	MAF_INRAE=6.329;MAF_USDA=5.882
NC_035084.1	66145435	.	T	A	.	.	MAF_INRAE=6.329;MAF_USDA=5.882
NC_035084.1	66145476	.	C	G	.	.	MAF_USDA=1.639
NC_035084.1	66145661	.	C	T	.	.	MAF_USDA=4.706
NC_035084.1	66145708	.	A	G	.	.	MAF_USDA=1.639
NC_035084.1	66145894	.	T	A	.	.	MAF_INRAE=15.789
NC_035084.1	66145928	.	A	G	.	.	MAF_INRAE=37.342;MAF_USDA=34.706
NC_035084.1	66146062	.	G	A	.	.	MAF_USDA=4.706
NC_035084.1	66146160	.	G	A	.	.	MAF_INRAE=24.051;MAF_USDA=21.765
NC_035084.1	66146167	.	C	T	.	.	MAF_USDA=21.765
NC_035084.1	66146168	.	T	C	.	.	MAF_USDA=21.765
NC_035084.1	66146169	.	A	T	.	.	MAF_USDA=21.765
NC_035084.1	66146328	.	A	G	.	.	MAF_USDA=3.279
NC_035084.1	66146517	.	C	A	.	.	MAF_INRAE=15.789;MAF_USDA=7.647
NC_035084.1	66146647	.	T	G	.	.	MAF_USDA=6.471
NC_035084.1	66146663	.	C	T	.	.	MAF_USDA=1.639
NC_035084.1	66146709	.	C	T	.	.	MAF_INRAE=5.263
NC_035084.1	66146783	.	C	T	.	.	MAF_USDA=7.059
NC_035084.1	66146816	.	G	A	.	.	MAF_USDA=4.706
NC_035084.1	66146853	.	T	G	.	.	MAF_USDA=3.279
NC_035084.1	66146895	.	T	A	.	.	MAF_INRAE=10.0
NC_035084.1	66146898	.	T	A	.	.	MAF_INRAE=5.0
NC_035084.1	66146906	.	G	A	.	.	MAF_USDA=3.279
NC_035084.1	66146997	.	C	A	.	.	MAF_INRAE=37.342;MAF_USDA=22.941
NC_035084.1	66147032	.	A	G	.	.	MAF_INRAE=15.789
NC_035084.1	66147084	.	C	A	.	.	MAF_USDA=2.459
NC_035084.1	66147114	.	C	A	.	.	MAF_INRAE=10.127;MAF_USDA=22.353
NC_035084.1	66147209	.	C	T	.	.	MAF_INRAE=15.789
NC_035084.1	66147219	.	C	A	.	.	MAF_INRAE=15.789;MAF_USDA=2.459
NC_035084.1	66147303	.	A	C	.	.	MAF_INRAE=34.177;MAF_USDA=5.882
NC_035084.1	66147342	.	G	T	.	.	MAF_USDA=8.235
NC_035084.1	66147365	.	C	A	.	.	MAF_INRAE=23.418;MAF_USDA=25.882
NC_035084.1	66147393	.	T	G	.	.	MAF_USDA=1.639
NC_035084.1	66147445	.	T	C	.	.	MAF_INRAE=37.342;MAF_USDA=34.118
NC_035084.1	66147463	.	G	A	.	.	MAF_INRAE=33.544;MAF_USDA=48.235
NC_035084.1	66147477	.	G	A	.	.	MAF_USDA=4.167
NC_035084.1	66147482	.	C	A	.	.	MAF_USDA=4.167
NC_035084.1	66147504	.	G	A	.	.	MAF_INRAE=1.667
NC_035084.1	66147518	.	T	C	.	.	MAF_INRAE=10.127;MAF_USDA=7.059
NC_035084.1	66147639	.	T	A	.	.	MAF_INRAE=37.342;MAF_USDA=34.706
NC_035084.1	66147662	.	C	A	.	.	MAF_INRAE=23.418;MAF_USDA=21.765
NC_035084.1	66147673	.	A	C	.	.	MAF_USDA=1.639
NC_035084.1	66147707	.	G	A	.	.	MAF_USDA=7.059
NC_035084.1	66147740	.	G	A	.	.	MAF_USDA=7.059
NC_035084.1	66147785	.	T	A	.	.	MAF_INRAE=27.215;MAF_USDA=21.765
NC_035084.1	66147795	.	T	A	.	.	MAF_INRAE=19.167;MAF_USDA=12.5
NC_035084.1	66147806	.	G	A	.	.	MAF_INRAE=15.789
NC_035084.1	66147821	.	T	G	.	.	MAF_USDA=2.459
NC_035084.1	66147956	.	G	A	.	.	MAF_USDA=4.098
NC_035084.1	66148096	.	T	G	.	.	MAF_USDA=12.295
NC_035084.1	66148112	.	T	C	.	.	MAF_USDA=10.0
NC_035084.1	66148144	.	A	C	.	.	MAF_INRAE=20.886;MAF_USDA=4.706
NC_035084.1	66148166	.	T	C	.	.	MAF_USDA=7.377
NC_035084.1	66148267	.	G	T	.	.	MAF_USDA=11.176
NC_035084.1	66148292	.	T	A	.	.	MAF_USDA=5.738
NC_035084.1	66148306	.	T	C	.	.	MAF_INRAE=22.785;MAF_USDA=10.0
NC_035084.1	66148343	.	T	A	.	.	MAF_USDA=7.377
NC_035084.1	66148378	.	A	G	.	.	MAF_USDA=3.279
NC_035084.1	66148423	.	G	A	.	.	MAF_USDA=1.639
NC_035084.1	66148448	.	G	T	.	.	MAF_INRAE=9.494;MAF_USDA=7.059
NC_035084.1	66148458	.	CAG	CAA	.	.	MAF_USDA=20.833
NC_035084.1	66148460	.	G	A	.	.	MAF_INRAE=15.789;MAF_USDA=18.333
NC_035084.1	66148580	.	C	G	.	.	MAF_INRAE=15.789
NC_035084.1	66148581	.	C	G	.	.	MAF_USDA=7.059
NC_035084.1	66148607	.	T	G	.	.	MAF_INRAE=9.494;MAF_USDA=12.941
NC_035084.1	66148695	.	A	G	.	.	MAF_INRAE=15.789;MAF_USDA=7.647
NC_035084.1	66148706	.	T	A	.	.	MAF_INRAE=15.789;MAF_USDA=7.647
NC_035084.1	66148742	.	A	T	.	.	MAF_USDA=1.765
NC_035084.1	66148778	.	G	T	.	.	MAF_USDA=1.639
NC_035084.1	66148779	.	G	T	.	.	MAF_USDA=1.639
NC_035084.1	66148819	.	A	C	.	.	MAF_USDA=11.176
NC_035084.1	66148843	.	G	A	.	.	MAF_USDA=21.084
NC_035084.1	66148848	.	G	T	.	.	MAF_USDA=7.229
NC_035084.1	66148849	.	G	T	.	.	MAF_INRAE=10.526;MAF_USDA=7.229
NC_035084.1	66149116	.	A	G	.	.	MAF_USDA=47.619
NC_035084.1	66149243	.	T	G	.	.	MAF_INRAE=28.333;MAF_USDA=26.471
NC_035084.1	66149272	.	C	A	.	.	MAF_USDA=3.279
NC_035084.1	66149300	.	G	A	.	.	MAF_INRAE=17.5;MAF_USDA=11.176
NC_035084.1	66149320	.	G	T	.	.	MAF_USDA=10.714
NC_035084.1	66149321	.	C	T	.	.	MAF_INRAE=13.158;MAF_USDA=6.471
NC_035084.1	66149451	.	G	A	.	.	MAF_USDA=20.588
NC_035084.1	66149597	.	G	A	.	.	MAF_USDA=1.639
NC_035084.1	66149642	.	A	C	.	.	MAF_INRAE=1.667;MAF_USDA=2.459
NC_035084.1	66149661	.	G	A	.	.	MAF_USDA=12.5
NC_035084.1	66149694	.	C	T	.	.	MAF_INRAE=15.789
NC_035084.1	66149796	.	C	T	.	.	MAF_INRAE=15.789
NC_035084.1	66149827	.	C	T	.	.	MAF_INRAE=23.418;MAF_USDA=20.588
NC_035084.1	66149831	.	C	T	.	.	MAF_USDA=2.459
NC_035084.1	66149846	.	A	C	.	.	MAF_INRAE=15.789;MAF_USDA=7.647
NC_035084.1	66149869	.	T	A	.	.	MAF_INRAE=32.911;MAF_USDA=49.412
NC_035084.1	66149912	.	A	G	.	.	MAF_USDA=7.647
NC_035084.1	66149996	.	T	C	.	.	MAF_INRAE=15.789;MAF_USDA=4.167
NC_035084.1	66150108	.	G	A	.	.	MAF_USDA=11.765
NC_035084.1	66150137	.	G	T	.	.	MAF_INRAE=15.789;MAF_USDA=6.471
NC_035084.1	66150162	.	G	A	.	.	MAF_USDA=8.929
NC_035084.1	66150178	.	T	C	.	.	MAF_INRAE=15.789;MAF_USDA=6.471
NC_035084.1	66150193	.	C	T	.	.	MAF_INRAE=5.263
NC_035084.1	66150538	.	G	A	.	.	MAF_INRAE=36.842;MAF_USDA=22.917
NC_035084.1	66150656	.	C	A	.	.	MAF_INRAE=10.526
NC_035084.1	66150824	.	C	T	.	.	MAF_INRAE=23.333;MAF_USDA=25.0
NC_035084.1	66150927	.	A	T	.	.	MAF_INRAE=15.789
NC_035084.1	66150948	.	C	A	.	.	MAF_USDA=22.917
NC_035084.1	66150978	.	A	C	.	.	MAF_USDA=22.917
NC_035084.1	66151047	.	G	C	.	.	MAF_USDA=5.738
NC_035084.1	66151184	.	A	T	.	.	MAF_INRAE=15.789;MAF_USDA=5.738
NC_035084.1	66151269	.	C	T	.	.	MAF_USDA=2.459
NC_035084.1	66151372	.	T	C	.	.	MAF_INRAE=5.0
NC_035084.1	66151391	.	C	T	.	.	MAF_USDA=3.279
NC_035084.1	66151404	.	C	G	.	.	MAF_USDA=4.098
NC_035084.1	66151410	.	T	G	.	.	MAF_INRAE=29.167;MAF_USDA=29.412
NC_035084.1	66151444	.	G	A	.	.	MAF_USDA=5.738
NC_035084.1	66151488	.	T	G	.	.	MAF_INRAE=15.789;MAF_USDA=7.059
NC_035084.1	66151547	.	T	A	.	.	MAF_USDA=21.176
NC_035084.1	66151554	.	T	A	.	.	MAF_INRAE=5.263
NC_035084.1	66151556	.	A	C	.	.	MAF_USDA=7.5
NC_035084.1	66151576	.	G	T	.	.	MAF_USDA=3.279
NC_035084.1	66151649	.	T	G	.	.	MAF_USDA=2.459
NC_035084.1	66151678	.	T	A	.	.	MAF_USDA=11.765
NC_035084.1	66151694	.	C	T	.	.	MAF_USDA=20.833
NC_035084.1	66151730	.	T	G	.	.	MAF_INRAE=28.333;MAF_USDA=47.647
NC_035084.1	66151798	.	C	T	.	.	MAF_INRAE=16.667;MAF_USDA=14.583
NC_035084.1	66151911	.	T	G	.	.	MAF_INRAE=10.127;MAF_USDA=8.235
NC_035084.1	66151958	.	T	G	.	.	MAF_INRAE=28.333;MAF_USDA=37.5
NC_035084.1	66152229	.	C	A	.	.	MAF_USDA=10.87
NC_035084.1	66152482	.	A	G	.	.	MAF_INRAE=19.167
NC_035084.1	66152538	.	G	A	.	.	MAF_INRAE=18.333
NC_035084.1	66152647	.	T	G	.	.	MAF_INRAE=1.667
NC_035084.1	66152816	.	T	C	.	.	MAF_INRAE=1.667
NC_035084.1	66153914	.	G	T	.	.	MAF_USDA=27.083
NC_035084.1	66154017	.	A	G	.	.	MAF_INRAE=15.789;MAF_USDA=2.083
NC_035084.1	66154056	.	C	A	.	.	MAF_USDA=11.765
NC_035084.1	66154130	.	A	C	.	.	MAF_USDA=12.5
NC_035084.1	66154154	.	T	G	.	.	MAF_USDA=7.059
NC_035084.1	66154156	.	A	T	.	.	MAF_USDA=5.294
NC_035084.1	66154268	.	A	G	.	.	MAF_INRAE=15.789
NC_035084.1	66154290	.	C	T	.	.	MAF_USDA=10.0
NC_035084.1	66154293	.	T	C	.	.	MAF_INRAE=20.253;MAF_USDA=4.706
NC_035084.1	66154390	.	G	A	.	.	MAF_USDA=1.639
NC_035084.1	66154397	.	C	T	.	.	MAF_INRAE=15.789;MAF_USDA=7.059
NC_035084.1	66154491	.	T	A	.	.	MAF_USDA=13.934
NC_035084.1	66154493	.	G	T	.	.	MAF_USDA=14.754
NC_035084.1	66154494	.	C	A	.	.	MAF_USDA=12.295
NC_035084.1	66154517	.	G	T	.	.	MAF_USDA=19.672
NC_035084.1	66154534	.	G	T	.	.	MAF_USDA=21.311
NC_035084.1	66154542	.	C	T	.	.	MAF_USDA=22.131
NC_035084.1	66154553	.	T	G	.	.	MAF_USDA=22.131
NC_035084.1	66154622	.	C	T	.	.	MAF_INRAE=27.5;MAF_USDA=39.583
NC_035084.1	66154623	.	G	A	.	.	MAF_INRAE=27.5
NC_035084.1	66154648	.	G	C	.	.	MAF_USDA=22.131
NC_035084.1	66154661	.	C	A	.	.	MAF_INRAE=9.167;MAF_USDA=12.353
NC_035084.1	66154662	.	A	T	.	.	MAF_USDA=22.131
NC_035084.1	66154665	.	C	T	.	.	MAF_INRAE=29.114;MAF_USDA=7.647
NC_035084.1	66154716	.	T	C	.	.	MAF_USDA=10.656
NC_035084.1	66154766	.	G	A	.	.	MAF_USDA=1.765
NC_035084.1	66154780	.	C	T	.	.	MAF_USDA=2.459
NC_035084.1	66154781	.	A	G	.	.	MAF_USDA=8.235
NC_035084.1	66154814	.	G	C	.	.	MAF_INRAE=15.789
NC_035084.1	66154822	.	T	G	.	.	MAF_INRAE=15.789
NC_035084.1	66154834	.	C	T	.	.	MAF_USDA=4.918
NC_035084.1	66154889	.	G	A	.	.	MAF_INRAE=16.456
NC_035084.1	66154892	.	A	C	.	.	MAF_INRAE=11.667;MAF_USDA=9.836
NC_035084.1	66154965	.	G	A	.	.	MAF_INRAE=5.0;MAF_USDA=1.639
NC_035084.1	66154978	.	C	A	.	.	MAF_USDA=2.459
NC_035084.1	66155082	.	C	T	.	.	MAF_USDA=2.459
NC_035084.1	66155152	.	G	A	.	.	MAF_INRAE=15.0
NC_035084.1	66155157	.	C	A	.	.	MAF_INRAE=15.0
NC_035084.1	66155176	.	C	A	.	.	MAF_INRAE=14.167;MAF_USDA=13.115
NC_035084.1	66155196	.	A	G	.	.	MAF_INRAE=10.833;MAF_USDA=13.934
NC_035084.1	66155201	.	C	T	.	.	MAF_INRAE=9.167;MAF_USDA=13.115
NC_035084.1	66155208	.	G	A	.	.	MAF_INRAE=9.167
NC_035084.1	66155209	.	A	T	.	.	MAF_INRAE=9.167
NC_035084.1	66155237	.	G	A	.	.	MAF_USDA=1.639
NC_035084.1	66155248	.	T	A	.	.	MAF_USDA=2.459
NC_035084.1	66155256	.	T	G	.	.	MAF_INRAE=6.667
NC_035084.1	66155306	.	C	T	.	.	MAF_USDA=2.459
NC_035084.1	66155327	.	T	G	.	.	MAF_USDA=1.639
NC_035084.1	66155353	.	G	A	.	.	MAF_INRAE=31.667;MAF_USDA=9.836
NC_035084.1	66155362	.	G	A	.	.	MAF_USDA=7.059
NC_035084.1	66155379	.	T	C	.	.	MAF_USDA=3.279
NC_035084.1	66155391	.	C	G	.	.	MAF_INRAE=37.975;MAF_USDA=27.647
NC_035084.1	66155396	.	G	A	.	.	MAF_USDA=4.918
NC_035084.1	66155415	.	A	G	.	.	MAF_INRAE=15.789;MAF_USDA=9.836
NC_035084.1	66155422	.	G	A	.	.	MAF_USDA=21.176
NC_035084.1	66155424	.	G	A	.	.	MAF_USDA=4.098
NC_035084.1	66155431	.	A	T	.	.	MAF_USDA=3.279
NC_035084.1	66155434	.	C	G	.	.	MAF_INRAE=5.263
NC_035084.1	66155493	.	G	T	.	.	MAF_INRAE=36.709;MAF_USDA=26.23
NC_035084.1	66155494	.	T	A	.	.	MAF_USDA=9.016
NC_035084.1	66155496	.	T	C	.	.	MAF_USDA=1.639
NC_035084.1	66155529	.	C	A	.	.	MAF_USDA=2.459
NC_035084.1	66155553	.	C	T	.	.	MAF_USDA=1.639
NC_035084.1	66155585	.	C	T	.	.	MAF_USDA=1.639
NC_035084.1	66155621	.	T	A	.	.	MAF_INRAE=15.789;MAF_USDA=9.016
NC_035084.1	66155667	.	G	T	.	.	MAF_USDA=1.639
NC_035084.1	66155683	.	C	A	.	.	MAF_USDA=1.667
NC_035084.1	66155753	.	C	G	.	.	MAF_USDA=7.143
NC_035084.1	66155803	.	C	T	.	.	MAF_INRAE=15.789;MAF_USDA=9.836
NC_035084.1	66155821	.	C	T	.	.	MAF_USDA=9.836
NC_035084.1	66155839	.	G	C	.	.	MAF_USDA=10.656
NC_035084.1	66155867	.	G	A	.	.	MAF_INRAE=15.789
NC_035084.1	66155871	.	T	C	.	.	MAF_USDA=9.016
NC_035084.1	66155876	.	G	A	.	.	MAF_USDA=2.459
NC_035084.1	66155896	.	A	G	.	.	MAF_INRAE=15.789;MAF_USDA=9.836
NC_035084.1	66155913	.	G	A	.	.	MAF_USDA=1.667
NC_035084.1	66155922	.	A	T	.	.	MAF_INRAE=27.215;MAF_USDA=5.833
NC_035084.1	66155940	.	G	A	.	.	MAF_INRAE=15.789;MAF_USDA=10.656
NC_035084.1	66155982	.	C	T	.	.	MAF_INRAE=15.789
NC_035084.1	66156064	.	A	C	.	.	MAF_INRAE=12.658;MAF_USDA=40.588
NC_035084.1	66156086	.	C	T	.	.	MAF_INRAE=37.342;MAF_USDA=23.77
NC_035084.1	66156109	.	G	A	.	.	MAF_INRAE=15.789
NC_035084.1	66156125	.	T	G	.	.	MAF_USDA=8.197
NC_035084.1	66156126	.	G	T	.	.	MAF_INRAE=15.789;MAF_USDA=9.016
NC_035084.1	66156131	.	C	A	.	.	MAF_USDA=4.098
NC_035084.1	66156136	.	T	G	.	.	MAF_INRAE=10.0
NC_035084.1	66156150	.	T	C	.	.	MAF_USDA=4.918
NC_035084.1	66156209	.	C	T	.	.	MAF_INRAE=6.667;MAF_USDA=2.459
NC_035084.1	66156233	.	C	T	.	.	MAF_USDA=3.279
NC_035084.1	66156276	.	A	T	.	.	MAF_INRAE=33.544;MAF_USDA=40.984
NC_035084.1	66156278	.	C	T	.	.	MAF_USDA=2.459
NC_035084.1	66156279	.	G	A	.	.	MAF_INRAE=37.342;MAF_USDA=13.529
NC_035084.1	66156316	.	A	C	.	.	MAF_INRAE=37.342
NC_035084.1	66156336	.	G	T	.	.	MAF_USDA=4.918
NC_035084.1	66156369	.	G	A	.	.	MAF_INRAE=15.789;MAF_USDA=9.016
NC_035084.1	66156390	.	T	G	.	.	MAF_USDA=2.459
NC_035084.1	66156444	.	G	A	.	.	MAF_INRAE=2.532;MAF_USDA=5.738
NC_035084.1	66156472	.	C	G	.	.	MAF_USDA=3.279
NC_035084.1	66156487	.	T	A	.	.	MAF_USDA=4.918
NC_035084.1	66156502	.	C	G	.	.	MAF_INRAE=15.789;MAF_USDA=9.016
NC_035084.1	66156669	.	T	G	.	.	MAF_INRAE=15.789
NC_035084.1	66156742	.	G	A	.	.	MAF_USDA=2.459
NC_035084.1	66156763	.	A	C	.	.	MAF_INRAE=15.789;MAF_USDA=7.377
NC_035084.1	66156841	.	A	G	.	.	MAF_INRAE=15.789
NC_035084.1	66156894	.	A	G	.	.	MAF_USDA=4.918
NC_035084.1	66157001	.	G	C	.	.	MAF_USDA=2.459
NC_035084.1	66157025	.	C	A	.	.	MAF_USDA=2.459
NC_035084.1	66157032	.	T	A	.	.	MAF_INRAE=19.62
NC_035084.1	66157083	.	C	G	.	.	MAF_INRAE=13.924;MAF_USDA=22.5
NC_035084.1	66157144	.	T	C	.	.	MAF_INRAE=37.975;MAF_USDA=10.656
NC_035084.1	66157198	.	G	T	.	.	MAF_INRAE=15.789
NC_035084.1	66157224	.	T	A	.	.	MAF_INRAE=33.544
NC_035084.1	66157241	.	G	T	.	.	MAF_INRAE=12.658;MAF_USDA=39.412
NC_035084.1	66157253	.	C	G	.	.	MAF_INRAE=33.544
NC_035084.1	66157267	.	C	G	.	.	MAF_INRAE=12.658;MAF_USDA=22.951
NC_035084.1	66157280	.	A	C	.	.	MAF_USDA=7.647
NC_035084.1	66157360	.	T	C	.	.	MAF_USDA=10.417
NC_035084.1	66157430	.	G	C	.	.	MAF_USDA=4.706
NC_035084.1	66157484	.	C	T	.	.	MAF_USDA=2.459
NC_035084.1	66157489	.	C	T	.	.	MAF_INRAE=20.886
NC_035084.1	66157490	.	G	A	.	.	MAF_USDA=4.706
NC_035084.1	66157517	.	A	G	.	.	MAF_USDA=1.639
NC_035084.1	66157542	.	G	A	.	.	MAF_INRAE=6.667;MAF_USDA=9.412
NC_035084.1	66157547	.	G	A	.	.	MAF_USDA=8.197
NC_035084.1	66157572	.	A	T	.	.	MAF_INRAE=15.789;MAF_USDA=8.197
NC_035084.1	66157625	.	T	C	.	.	MAF_INRAE=5.0
NC_035084.1	66157746	.	A	T	.	.	MAF_USDA=4.918
NC_035084.1	66157753	.	C	A	.	.	MAF_USDA=1.639
NC_035084.1	66157791	.	T	A	.	.	MAF_INRAE=15.789;MAF_USDA=2.083
NC_035084.1	66157843	.	C	A	.	.	MAF_USDA=8.333
NC_035084.1	66157883	.	G	T	.	.	MAF_INRAE=13.158;MAF_USDA=7.059
NC_035084.1	66158011	.	C	T	.	.	MAF_INRAE=37.342;MAF_USDA=25.882
NC_035084.1	66158026	.	G	A	.	.	MAF_INRAE=21.519;MAF_USDA=1.639
NC_035084.1	66158051	.	T	C	.	.	MAF_USDA=6.471
NC_035084.1	66158064	.	T	G	.	.	MAF_USDA=4.098
NC_035084.1	66158105	.	T	G	.	.	MAF_INRAE=6.329;MAF_USDA=5.294
NC_035084.1	66158307	.	T	C	.	.	MAF_USDA=16.667
NC_035084.1	66158338	.	C	A	.	.	MAF_USDA=4.918
NC_035084.1	66158398	.	T	G	.	.	MAF_USDA=3.279
NC_035084.1	66158402	.	T	G	.	.	MAF_USDA=2.459
NC_035084.1	66158409	.	A	G	.	.	MAF_USDA=2.459
NC_035084.1	66158449	.	C	T	.	.	MAF_USDA=2.459
NC_035084.1	66158451	.	G	A	.	.	MAF_USDA=7.647
NC_035084.1	66158452	.	T	A	.	.	MAF_USDA=7.647
NC_035084.1	66158453	.	C	A	.	.	MAF_USDA=2.459
NC_035084.1	66158473	.	A	C	.	.	MAF_USDA=10.588
NC_035084.1	66158481	.	C	A	.	.	MAF_USDA=7.647
NC_035084.1	66158509	.	A	T	.	.	MAF_USDA=6.471
NC_035084.1	66158530	.	G	A	.	.	MAF_USDA=2.459
NC_035084.1	66158531	.	A	G	.	.	MAF_INRAE=15.789;MAF_USDA=2.083
NC_035084.1	66158536	.	G	A	.	.	MAF_INRAE=15.789
NC_035084.1	66158554	.	T	C	.	.	MAF_USDA=8.235
NC_035084.1	66158557	.	T	C	.	.	MAF_INRAE=29.167;MAF_USDA=26.471
NC_035084.1	66158624	.	T	G	.	.	MAF_INRAE=10.127;MAF_USDA=15.294
NC_035084.1	66158662	.	C	T	.	.	MAF_INRAE=15.789
NC_035084.1	66158744	.	T	A	.	.	MAF_USDA=2.459
NC_035084.1	66158923	.	G	T	.	.	MAF_INRAE=29.167;MAF_USDA=13.529
NC_035084.1	66159024	.	T	G	.	.	MAF_USDA=1.639
NC_035084.1	66159073	.	C	A	.	.	MAF_INRAE=15.789
NC_035084.1	66159074	.	T	C	.	.	MAF_USDA=2.459
NC_035084.1	66159111	.	T	C	.	.	MAF_INRAE=41.139;MAF_USDA=42.857
NC_035084.1	66159122	.	G	A	.	.	MAF_USDA=1.667
NC_035084.1	66159133	.	C	A	.	.	MAF_INRAE=6.329;MAF_USDA=5.952
NC_035084.1	66159151	.	A	T	.	.	MAF_USDA=1.667
NC_035084.1	66159227	.	A	G	.	.	MAF_USDA=1.786
NC_035084.1	66159309	.	T	C	.	.	MAF_USDA=4.118
NC_035084.1	66159377	.	G	A	.	.	MAF_INRAE=28.481;MAF_USDA=7.647
NC_035084.1	66159382	.	A	G	.	.	MAF_USDA=8.235
NC_035084.1	66159440	.	G	A	.	.	MAF_INRAE=5.696;MAF_USDA=36.471
NC_035084.1	66159443	.	G	T	.	.	MAF_INRAE=1.667;MAF_USDA=35.294
NC_035084.1	66159444	.	C	A	.	.	MAF_USDA=4.706
NC_035084.1	66159452	.	G	T	.	.	MAF_INRAE=5.696;MAF_USDA=35.294
NC_035084.1	66159454	.	G	A	.	.	MAF_INRAE=1.667;MAF_USDA=35.294
NC_035084.1	66159469	.	A	C	.	.	MAF_INRAE=6.329;MAF_USDA=35.882
NC_035084.1	66159633	.	C	A	.	.	MAF_USDA=1.639
NC_035084.1	66159662	.	C	T	.	.	MAF_USDA=3.279
NC_035084.1	66159792	.	A	C	.	.	MAF_INRAE=37.342;MAF_USDA=29.412
NC_035084.1	66159819	.	G	A	.	.	MAF_INRAE=2.532;MAF_USDA=5.738
NC_035084.1	66159824	.	G	C	.	.	MAF_USDA=3.279
NC_035084.1	66160003	.	A	G	.	.	MAF_USDA=3.279
NC_035084.1	66160014	.	T	G	.	.	MAF_USDA=3.279
NC_035084.1	66160015	.	A	T	.	.	MAF_INRAE=34.177;MAF_USDA=8.235
NC_035084.1	66160016	.	T	A	.	.	MAF_USDA=3.279
NC_035084.1	66160017	.	C	T	.	.	MAF_INRAE=35.0;MAF_USDA=5.882
NC_035084.1	66160113	.	G	A	.	.	MAF_INRAE=5.263
NC_035084.1	66160137	.	C	A	.	.	MAF_USDA=2.941
NC_035084.1	66160180	.	A	C	.	.	MAF_USDA=3.279
NC_035084.1	66160185	.	A	T	.	.	MAF_INRAE=15.789
NC_035084.1	66160203	.	C	T	.	.	MAF_INRAE=15.789
NC_035084.1	66160206	.	C	A	.	.	MAF_INRAE=30.38;MAF_USDA=7.647
NC_035084.1	66160213	.	C	T	.	.	MAF_USDA=1.639
NC_035084.1	66160216	.	G	C	.	.	MAF_USDA=1.639
NC_035084.1	66160219	.	G	A	.	.	MAF_USDA=18.75
NC_035084.1	66160230	.	A	T	.	.	MAF_INRAE=20.886
NC_035084.1	66160238	.	A	T	.	.	MAF_INRAE=20.886;MAF_USDA=7.738
NC_035084.1	66160248	.	A	G	.	.	MAF_USDA=15.882
NC_035084.1	66160273	.	A	T	.	.	MAF_INRAE=5.263;MAF_USDA=7.647
NC_035084.1	66160280	.	G	A	.	.	MAF_USDA=1.639
NC_035084.1	66160288	.	G	T	.	.	MAF_INRAE=38.608;MAF_USDA=10.0
NC_035084.1	66160336	.	A	T	.	.	MAF_USDA=3.279
NC_035084.1	66160358	.	C	A	.	.	MAF_USDA=2.459
NC_035084.1	66160380	.	T	G	.	.	MAF_INRAE=15.789
NC_035084.1	66160470	.	A	G	.	.	MAF_INRAE=15.789
NC_035084.1	66160507	.	A	T	.	.	MAF_INRAE=34.177;MAF_USDA=5.882
NC_035084.1	66160514	.	G	T	.	.	MAF_USDA=2.459
NC_035084.1	66160618	.	T	C	.	.	MAF_USDA=1.639
NC_035084.1	66160733	.	C	T	.	.	MAF_INRAE=6.329;MAF_USDA=12.295
NC_035084.1	66160743	.	G	A	.	.	MAF_USDA=4.098
NC_035084.1	66160763	.	T	C	.	.	MAF_USDA=35.294
NC_035084.1	66160846	.	G	A	.	.	MAF_USDA=4.706
NC_035084.1	66160850	.	C	A	.	.	MAF_USDA=5.882
NC_035084.1	66160883	.	C	A	.	.	MAF_INRAE=34.177
NC_035084.1	66160892	.	G	T	.	.	MAF_USDA=11.475
NC_035084.1	66160977	.	C	A	.	.	MAF_USDA=1.639
NC_035084.1	66160978	.	G	A	.	.	MAF_USDA=1.639
NC_035084.1	66161001	.	C	T	.	.	MAF_INRAE=10.127;MAF_USDA=22.353
NC_035084.1	66161005	.	C	T	.	.	MAF_USDA=1.639
NC_035084.1	66161024	.	G	T	.	.	MAF_INRAE=6.329;MAF_USDA=7.377
NC_035084.1	66161033	.	C	T	.	.	MAF_USDA=1.639
NC_035084.1	66161047	.	A	G	.	.	MAF_USDA=2.459
NC_035084.1	66161073	.	C	T	.	.	MAF_USDA=3.279
NC_035084.1	66161085	.	G	A	.	.	MAF_INRAE=34.81;MAF_USDA=16.471
NC_035084.1	66161204	.	A	C	.	.	MAF_USDA=3.279
NC_035084.1	66161223	.	G	C	.	.	MAF_USDA=2.083
NC_035084.1	66161226	.	A	C	.	.	MAF_USDA=2.353
NC_035084.1	66161236	.	A	C	.	.	MAF_INRAE=34.81;MAF_USDA=15.882
NC_035084.1	66161277	.	A	G	.	.	MAF_INRAE=34.177;MAF_USDA=15.294
NC_035084.1	66161286	.	C	T	.	.	MAF_USDA=4.098
NC_035084.1	66161431	.	G	T	.	.	MAF_INRAE=20.886;MAF_USDA=2.459
NC_035084.1	66161438	.	C	G	.	.	MAF_INRAE=28.481;MAF_USDA=7.059
NC_035084.1	66161458	.	A	G	.	.	MAF_INRAE=34.81;MAF_USDA=15.882
NC_035084.1	66161504	.	C	A	.	.	MAF_USDA=16.471
NC_035084.1	66161508	.	C	T	.	.	MAF_USDA=17.647
NC_035084.1	66161747	.	G	A	.	.	MAF_USDA=7.647
NC_035084.1	66161836	.	G	C	.	.	MAF_USDA=1.765
NC_035084.1	66161860	.	G	A	.	.	MAF_INRAE=34.81;MAF_USDA=17.647
NC_035084.1	66161907	.	C	T	.	.	MAF_USDA=1.639
NC_035084.1	66161962	.	G	A	.	.	MAF_USDA=4.706
NC_035084.1	66161980	.	A	G	.	.	MAF_INRAE=6.329;MAF_USDA=27.059
NC_035084.1	66161988	.	G	A	.	.	MAF_INRAE=15.789
NC_035084.1	66162021	.	T	G	.	.	MAF_INRAE=6.329;MAF_USDA=27.059
NC_035084.1	66162078	.	T	A	.	.	MAF_INRAE=28.481;MAF_USDA=7.059
NC_035084.1	66162141	.	G	A	.	.	MAF_INRAE=28.481;MAF_USDA=7.059
NC_035084.1	66162178	.	C	A	.	.	MAF_INRAE=16.456
NC_035084.1	66162203	.	T	C	.	.	MAF_INRAE=15.789
NC_035084.1	66162244	.	G	A	.	.	MAF_USDA=2.941
NC_035084.1	66162264	.	A	G	.	.	MAF_USDA=18.75
NC_035084.1	66162311	.	C	T	.	.	MAF_USDA=4.918
NC_035084.1	66162320	.	G	T	.	.	MAF_INRAE=10.127;MAF_USDA=14.706
NC_035084.1	66162322	.	G	T	.	.	MAF_INRAE=6.329;MAF_USDA=12.295
NC_035084.1	66162406	.	C	A	.	.	MAF_INRAE=6.329;MAF_USDA=25.882
NC_035084.1	66162420	.	A	C	.	.	MAF_INRAE=1.667;MAF_USDA=4.098
NC_035084.1	66162444	.	T	C	.	.	MAF_INRAE=10.127;MAF_USDA=15.294
NC_035084.1	66162488	.	G	A	.	.	MAF_INRAE=34.177;MAF_USDA=24.118
NC_035084.1	66162585	.	C	A	.	.	MAF_INRAE=6.329;MAF_USDA=13.934
NC_035084.1	66162618	.	G	T	.	.	MAF_USDA=8.235
NC_035084.1	66162625	.	C	T	.	.	MAF_USDA=7.647
NC_035084.1	66162714	.	A	G	.	.	MAF_USDA=8.235
NC_035084.1	66162755	.	T	C	.	.	MAF_INRAE=15.789
NC_035084.1	66162769	.	C	T	.	.	MAF_USDA=11.176
NC_035084.1	66162771	.	G	A	.	.	MAF_INRAE=6.329;MAF_USDA=13.934
NC_035084.1	66162839	.	T	G	.	.	MAF_INRAE=2.532;MAF_USDA=4.918
NC_035084.1	66162849	.	G	A	.	.	MAF_USDA=3.279
NC_035084.1	66162855	.	A	T	.	.	MAF_USDA=10.417
NC_035084.1	66162987	.	A	G	.	.	MAF_INRAE=40.506;MAF_USDA=34.706
NC_035084.1	66163104	.	T	A	.	.	MAF_USDA=4.918
NC_035084.1	66163706	.	A	T	.	.	MAF_USDA=1.695
NC_035084.1	66163811	.	C	T	.	.	MAF_USDA=16.667
NC_035084.1	66163921	.	G	A	.	.	MAF_INRAE=5.0;MAF_USDA=1.639
NC_035084.1	66163954	.	C	T	.	.	MAF_USDA=7.059
NC_035084.1	66164025	.	T	G	.	.	MAF_INRAE=36.667;MAF_USDA=10.417
NC_035084.1	66164059	.	C	A	.	.	MAF_INRAE=40.506;MAF_USDA=15.882
NC_035084.1	66164068	.	C	T	.	.	MAF_USDA=2.459
NC_035084.1	66164088	.	A	T	.	.	MAF_USDA=2.459
NC_035084.1	66164094	.	C	A	.	.	MAF_INRAE=10.127;MAF_USDA=23.81
NC_035084.1	66164105	.	C	T	.	.	MAF_INRAE=5.263
NC_035084.1	66164127	.	A	G	.	.	MAF_INRAE=39.241;MAF_USDA=17.857
NC_035084.1	66164148	.	G	A	.	.	MAF_USDA=1.667
NC_035084.1	66164172	.	T	C	.	.	MAF_USDA=8.333
NC_035084.1	66164276	.	G	T	.	.	MAF_USDA=2.459
NC_035084.1	66164310	.	A	G	.	.	MAF_INRAE=35.833
NC_035084.1	66164417	.	G	T	.	.	MAF_INRAE=28.481;MAF_USDA=8.235
NC_035084.1	66164419	.	A	G	.	.	MAF_INRAE=40.506;MAF_USDA=32.353
NC_035084.1	66164425	.	C	T	.	.	MAF_USDA=2.459
NC_035084.1	66164447	.	G	C	.	.	MAF_USDA=7.377
NC_035084.1	66164462	.	C	T	.	.	MAF_USDA=3.279
NC_035084.1	66164480	.	C	T	.	.	MAF_INRAE=15.789
NC_035084.1	66164564	.	G	A	.	.	MAF_USDA=2.459
NC_035084.1	66164618	.	G	C	.	.	MAF_INRAE=41.139;MAF_USDA=15.882
NC_035084.1	66164800	.	C	A	.	.	MAF_USDA=2.459
NC_035084.1	66164814	.	A	C	.	.	MAF_INRAE=38.608;MAF_USDA=34.118
NC_035084.1	66164841	.	T	C	.	.	MAF_INRAE=40.506;MAF_USDA=15.882
NC_035084.1	66164887	.	A	T	.	.	MAF_USDA=18.75
NC_035084.1	66164909	.	A	G	.	.	MAF_USDA=1.639
NC_035084.1	66164941	.	T	A	.	.	MAF_INRAE=40.506;MAF_USDA=15.882
NC_035084.1	66164957	.	T	A	.	.	MAF_USDA=1.639
NC_035084.1	66164960	.	A	T	.	.	MAF_INRAE=40.506;MAF_USDA=15.882
NC_035084.1	66165021	.	C	T	.	.	MAF_USDA=10.417
NC_035084.1	66165108	.	C	T	.	.	MAF_USDA=6.557
NC_035084.1	66165143	.	C	A	.	.	MAF_USDA=3.279
NC_035084.1	66165167	.	C	A	.	.	MAF_INRAE=39.873;MAF_USDA=34.118
NC_035084.1	66165210	.	G	T	.	.	MAF_USDA=6.557
NC_035084.1	66165332	.	T	A	.	.	MAF_USDA=1.639
NC_035084.1	66165443	.	C	A	.	.	MAF_INRAE=6.329;MAF_USDA=5.882
NC_035084.1	66165462	.	A	T	.	.	MAF_INRAE=32.911;MAF_USDA=7.059
NC_035084.1	66165532	.	C	A	.	.	MAF_INRAE=15.789
NC_035084.1	66165593	.	T	G	.	.	MAF_USDA=10.417
NC_035084.1	66166091	.	C	T	.	.	MAF_USDA=7.377
NC_035084.1	66166204	.	A	G	.	.	MAF_USDA=10.0
NC_035084.1	66166217	.	A	G	.	.	MAF_INRAE=25.949;MAF_USDA=24.118
NC_035084.1	66166326	.	G	A	.	.	MAF_USDA=1.639
NC_035084.1	66166339	.	C	T	.	.	MAF_USDA=2.459
NC_035084.1	66166343	.	A	C	.	.	MAF_INRAE=27.215;MAF_USDA=21.765
NC_035084.1	66166359	.	C	T	.	.	MAF_INRAE=28.481;MAF_USDA=7.647
NC_035084.1	66166373	.	T	G	.	.	MAF_INRAE=28.481;MAF_USDA=15.882
NC_035084.1	66166389	.	G	T	.	.	MAF_USDA=4.098
NC_035084.1	66166465	.	A	G	.	.	MAF_INRAE=27.215;MAF_USDA=15.294
NC_035084.1	66166883	.	A	T	.	.	MAF_USDA=1.639
NC_035084.1	66166900	.	A	T	.	.	MAF_USDA=4.706
NC_035084.1	66166906	.	C	A	.	.	MAF_USDA=9.016
NC_035084.1	66167045	.	G	T	.	.	MAF_INRAE=27.215;MAF_USDA=24.706
NC_035084.1	66167058	.	C	T	.	.	MAF_USDA=1.639
NC_035084.1	66167125	.	G	A	.	.	MAF_USDA=1.639
NC_035084.1	66167262	.	G	T	.	.	MAF_INRAE=24.684;MAF_USDA=1.639
NC_035084.1	66167279	.	A	T	.	.	MAF_INRAE=5.263
NC_035084.1	66167323	.	C	T	.	.	MAF_INRAE=15.789;MAF_USDA=1.639
NC_035084.1	66167395	.	C	T	.	.	MAF_INRAE=6.329;MAF_USDA=5.882
NC_035084.1	66167450	.	G	A	.	.	MAF_INRAE=6.329;MAF_USDA=8.197
NC_035084.1	66167452	.	C	T	.	.	MAF_USDA=5.294
NC_035084.1	66167468	.	T	C	.	.	MAF_USDA=2.459
NC_035084.1	66167545	.	G	A	.	.	MAF_INRAE=26.582;MAF_USDA=22.941
NC_035084.1	66167707	.	G	T	.	.	MAF_USDA=3.333
NC_035084.1	66167867	.	G	A	.	.	MAF_USDA=3.279
NC_035084.1	66167909	.	A	G	.	.	MAF_USDA=14.118
NC_035084.1	66168038	.	C	T	.	.	MAF_INRAE=47.368;MAF_USDA=25.0
NC_035084.1	66168048	.	A	G	.	.	MAF_USDA=2.941
NC_035084.1	66168092	.	G	T	.	.	MAF_USDA=13.529
NC_035084.1	66168192	.	A	G	.	.	MAF_USDA=13.529
NC_035084.1	66168289	.	A	G	.	.	MAF_USDA=8.333
NC_035084.1	66168527	.	C	T	.	.	MAF_INRAE=31.579;MAF_USDA=44.118
NC_035084.1	66168543	.	A	G	.	.	MAF_USDA=13.529
NC_035084.1	66168679	.	T	G	.	.	MAF_USDA=2.459
NC_035084.1	66168733	.	T	G	.	.	MAF_USDA=2.459
NC_035084.1	66169125	.	A	G	.	.	MAF_USDA=4.098
NC_035084.1	66169326	.	C	G	.	.	MAF_USDA=5.738
NC_035084.1	66169347	.	G	C	.	.	MAF_USDA=31.967
NC_035084.1	66169368	.	C	G	.	.	MAF_USDA=22.917
NC_035084.1	66169557	.	C	G	.	.	MAF_USDA=47.917
NC_035084.1	66169599	.	C	G	.	.	MAF_USDA=4.098
NC_035084.1	66169620	.	C	G	.	.	MAF_INRAE=5.263;MAF_USDA=7.647
NC_035084.1	66169632	.	C	G	.	.	MAF_USDA=1.639
NC_035084.1	66169835	.	G	A	.	.	MAF_INRAE=15.789;MAF_USDA=1.639
NC_035084.1	66169909	.	A	G	.	.	MAF_INRAE=15.789;MAF_USDA=2.459
NC_035084.1	66169919	.	T	G	.	.	MAF_INRAE=34.177;MAF_USDA=28.235
NC_035084.1	66170069	.	C	A	.	.	MAF_USDA=4.098
NC_035084.1	66170284	.	C	A	.	.	MAF_USDA=8.824
NC_035084.1	66170312	.	G	T	.	.	MAF_USDA=7.377
NC_035084.1	66170380	.	C	T	.	.	MAF_INRAE=15.789
NC_035084.1	66170472	.	T	G	.	.	MAF_INRAE=15.789
NC_035084.1	66170497	.	C	T	.	.	MAF_USDA=10.417
NC_035084.1	66170551	.	C	T	.	.	MAF_USDA=4.706
NC_035084.1	66170596	.	G	T	.	.	MAF_USDA=10.0
NC_035084.1	66170652	.	A	C	.	.	MAF_INRAE=5.263;MAF_USDA=26.471
NC_035084.1	66170747	.	G	A	.	.	MAF_INRAE=17.089
NC_035084.1	66170853	.	T	A	.	.	MAF_INRAE=2.532;MAF_USDA=20.588
NC_035084.1	66170900	.	C	A	.	.	MAF_INRAE=39.241;MAF_USDA=48.235
NC_035084.1	66170971	.	C	A	.	.	MAF_USDA=1.639
NC_035084.1	66170974	.	G	T	.	.	MAF_USDA=1.639
NC_035084.1	66171076	.	G	A	.	.	MAF_INRAE=5.263
NC_035084.1	66171118	.	A	G	.	.	MAF_INRAE=34.177;MAF_USDA=5.882
NC_035084.1	66171146	.	C	T	.	.	MAF_USDA=3.279
NC_035084.1	66171169	.	C	T	.	.	MAF_INRAE=1.667;MAF_USDA=4.918
NC_035084.1	66171621	.	T	A	.	.	MAF_USDA=2.459
NC_035084.1	66171815	.	G	A	.	.	MAF_INRAE=15.789;MAF_USDA=7.377
NC_035084.1	66171827	.	C	T	.	.	MAF_INRAE=15.789
NC_035084.1	66171873	.	C	G	.	.	MAF_INRAE=15.789;MAF_USDA=7.377
NC_035084.1	66171895	.	A	G	.	.	MAF_INRAE=15.789;MAF_USDA=4.918
NC_035084.1	66171908	.	G	A	.	.	MAF_USDA=5.882
NC_035084.1	66172269	.	G	T	.	.	MAF_USDA=2.941
NC_035084.1	66172358	.	C	A	.	.	MAF_USDA=2.459
NC_035084.1	66172380	.	T	C	.	.	MAF_INRAE=5.263;MAF_USDA=16.393
NC_035084.1	66172451	.	G	A	.	.	MAF_INRAE=5.263;MAF_USDA=13.934
NC_035084.1	66172493	.	G	A	.	.	MAF_INRAE=11.667
NC_035084.1	66172525	.	A	C	.	.	MAF_INRAE=28.481;MAF_USDA=7.647
NC_035084.1	66172570	.	T	G	.	.	MAF_INRAE=20.253
NC_035084.1	66172620	.	C	T	.	.	MAF_USDA=8.333
NC_035084.1	66172623	.	T	G	.	.	MAF_USDA=6.557
NC_035084.1	66172626	.	A	C	.	.	MAF_INRAE=29.747;MAF_USDA=21.765
NC_035084.1	66172699	.	G	C	.	.	MAF_INRAE=34.177;MAF_USDA=6.471
NC_035084.1	66172740	.	T	G	.	.	MAF_INRAE=34.177;MAF_USDA=7.647
NC_035084.1	66172905	.	A	T	.	.	MAF_USDA=2.459
NC_035084.1	66172916	.	C	A	.	.	MAF_USDA=4.098
NC_035084.1	66172918	.	G	T	.	.	MAF_USDA=4.098
NC_035084.1	66172922	.	C	G	.	.	MAF_USDA=7.377
NC_035084.1	66172984	.	C	T	.	.	MAF_INRAE=1.667;MAF_USDA=5.738
NC_035084.1	66172987	.	T	C	.	.	MAF_INRAE=34.177;MAF_USDA=7.647
NC_035084.1	66173147	.	T	G	.	.	MAF_USDA=1.639
NC_035084.1	66173150	.	C	A	.	.	MAF_USDA=4.098
NC_035084.1	66173159	.	A	G	.	.	MAF_INRAE=44.937;MAF_USDA=18.235
NC_035084.1	66173173	.	G	A	.	.	MAF_INRAE=26.582;MAF_USDA=2.459
NC_035084.1	66173248	.	A	T	.	.	MAF_INRAE=15.789;MAF_USDA=1.639
NC_035084.1	66173318	.	G	A	.	.	MAF_INRAE=44.937;MAF_USDA=15.294
NC_035084.1	66173366	.	A	G	.	.	MAF_INRAE=34.177;MAF_USDA=5.294
NC_035084.1	66173409	.	G	T	.	.	MAF_INRAE=16.456
NC_035084.1	66173442	.	C	T	.	.	MAF_USDA=1.639
NC_035084.1	66173616	.	G	A	.	.	MAF_INRAE=20.886
NC_035084.1	66173712	.	G	A	.	.	MAF_USDA=1.639
NC_035084.1	66173722	.	T	A	.	.	MAF_INRAE=36.076;MAF_USDA=20.588
NC_035084.1	66173764	.	A	G	.	.	MAF_USDA=2.941
NC_035084.1	66173794	.	C	A	.	.	MAF_INRAE=15.789;MAF_USDA=3.279
NC_035084.1	66173816	.	T	C	.	.	MAF_INRAE=41.139;MAF_USDA=25.294
NC_035084.1	66173914	.	G	A	.	.	MAF_USDA=4.918
NC_035084.1	66174014	.	G	T	.	.	MAF_USDA=15.476
NC_035084.1	66174095	.	A	G	.	.	MAF_INRAE=43.671;MAF_USDA=22.353
NC_035084.1	66174157	.	A	C	.	.	MAF_USDA=1.639
NC_035084.1	66174184	.	T	A	.	.	MAF_INRAE=39.873;MAF_USDA=27.647
NC_035084.1	66174221	.	C	A	.	.	MAF_INRAE=33.544;MAF_USDA=5.882
NC_035084.1	66174368	.	G	A	.	.	MAF_INRAE=31.579;MAF_USDA=5.294
NC_035084.1	66174472	.	G	T	.	.	MAF_INRAE=33.544;MAF_USDA=5.882
NC_035084.1	66174509	.	T	A	.	.	MAF_INRAE=20.886;MAF_USDA=1.639
NC_035084.1	66174550	.	G	T	.	.	MAF_INRAE=41.139;MAF_USDA=21.176
NC_035084.1	66174604	.	G	C	.	.	MAF_INRAE=5.0
NC_035084.1	66174773	.	A	T	.	.	MAF_USDA=3.279
NC_035084.1	66174833	.	A	T	.	.	MAF_USDA=5.294
NC_035084.1	66174845	.	G	T	.	.	MAF_INRAE=34.177;MAF_USDA=6.471
NC_035084.1	66174880	.	G	T	.	.	MAF_INRAE=29.747;MAF_USDA=8.235
NC_035084.1	66174971	.	G	A	.	.	MAF_USDA=2.459
NC_035084.1	66175075	.	T	A	.	.	MAF_USDA=3.279
NC_035084.1	66175114	.	G	A	.	.	MAF_INRAE=41.139;MAF_USDA=40.0
NC_035084.1	66175216	.	T	A	.	.	MAF_USDA=12.5
NC_035084.1	66175377	.	A	T	.	.	MAF_INRAE=37.975;MAF_USDA=34.118
NC_035084.1	66175422	.	G	A	.	.	MAF_INRAE=37.342;MAF_USDA=34.118
NC_035084.1	66175510	.	T	A	.	.	MAF_INRAE=5.0
NC_035084.1	66175523	.	G	T	.	.	MAF_USDA=4.098
NC_035084.1	66175590	.	T	A	.	.	MAF_INRAE=34.177;MAF_USDA=5.882
NC_035084.1	66175753	.	A	G	.	.	MAF_INRAE=45.57;MAF_USDA=38.235
NC_035084.1	66175754	.	A	C	.	.	MAF_INRAE=48.333;MAF_USDA=38.235
NC_035084.1	66175780	.	C	T	.	.	MAF_INRAE=34.177;MAF_USDA=5.882
NC_035084.1	66175825	.	C	T	.	.	MAF_USDA=4.918
NC_035084.1	66175905	.	G	T	.	.	MAF_USDA=2.459
NC_035084.1	66175920	.	A	C	.	.	MAF_USDA=3.279
NC_035084.1	66176007	.	C	A	.	.	MAF_INRAE=32.911;MAF_USDA=17.059
NC_035084.1	66176033	.	T	G	.	.	MAF_INRAE=37.975;MAF_USDA=37.059
NC_035084.1	66176042	.	T	C	.	.	MAF_USDA=14.706
NC_035084.1	66176081	.	C	A	.	.	MAF_INRAE=5.0
NC_035084.1	66176313	.	T	A	.	.	MAF_INRAE=31.579;MAF_USDA=37.059
NC_035084.1	66177053	.	G	A	.	.	MAF_USDA=2.459
NC_035084.1	66177587	.	C	A	.	.	MAF_USDA=10.417
NC_035084.1	66177732	.	G	T	.	.	MAF_USDA=3.279
NC_035084.1	66177818	.	C	T	.	.	MAF_USDA=2.459
NC_035084.1	66178075	.	C	G	.	.	MAF_INRAE=44.304;MAF_USDA=30.588
NC_035084.1	66178202	.	A	T	.	.	MAF_USDA=20.0
NC_035084.1	66178301	.	C	T	.	.	MAF_INRAE=15.789
NC_035084.1	66178307	.	C	A	.	.	MAF_USDA=2.083
NC_035084.1	66178337	.	T	C	.	.	MAF_INRAE=38.608;MAF_USDA=38.824
NC_035084.1	66178344	.	G	T	.	.	MAF_USDA=1.639
NC_035084.1	66178378	.	G	A	.	.	MAF_USDA=1.639
NC_035084.1	66178429	.	C	T	.	.	MAF_USDA=1.639
NC_035084.1	66178475	.	C	G	.	.	MAF_USDA=31.176
NC_035084.1	66178656	.	A	C	.	.	MAF_INRAE=40.506;MAF_USDA=45.882
NC_035084.1	66178716	.	A	C	.	.	MAF_USDA=1.639
NC_035084.1	66179164	.	G	A	.	.	MAF_INRAE=1.667
NC_035084.1	66179377	.	G	A	.	.	MAF_INRAE=5.0
NC_035084.1	66179432	.	T	C	.	.	MAF_USDA=14.706
NC_035084.1	66179479	.	T	C	.	.	MAF_INRAE=5.0;MAF_USDA=7.059
NC_035084.1	66179607	.	G	A	.	.	MAF_USDA=5.882
NC_035084.1	66179608	.	G	A	.	.	MAF_USDA=7.647
NC_035084.1	66179704	.	T	A	.	.	MAF_INRAE=16.456;MAF_USDA=3.279
NC_035084.1	66179770	.	G	A	.	.	MAF_USDA=4.918
NC_035084.1	66179775	.	T	C	.	.	MAF_USDA=4.918
NC_035084.1	66179780	.	T	C	.	.	MAF_USDA=5.738
NC_035084.1	66179783	.	G	A	.	.	MAF_USDA=5.738
NC_035084.1	66179790	.	A	T	.	.	MAF_USDA=5.738
NC_035084.1	66179880	.	G	A	.	.	MAF_USDA=9.836
NC_035084.1	66179891	.	T	C	.	.	MAF_INRAE=6.329;MAF_USDA=16.393
NC_035084.1	66179901	.	C	T	.	.	MAF_INRAE=15.789
NC_035084.1	66179938	.	T	A	.	.	MAF_INRAE=26.582;MAF_USDA=41.765
NC_035084.1	66180147	.	T	C	.	.	MAF_USDA=1.639
NC_035084.1	66180237	.	T	G	.	.	MAF_INRAE=5.263
NC_035084.1	66180430	.	A	T	.	.	MAF_INRAE=43.671;MAF_USDA=24.706
NC_035084.1	66180449	.	T	G	.	.	MAF_INRAE=46.835;MAF_USDA=23.529
NC_035084.1	66180476	.	C	T	.	.	MAF_INRAE=6.329;MAF_USDA=9.412
NC_035084.1	66180495	.	C	A	.	.	MAF_INRAE=37.342;MAF_USDA=7.647
NC_035084.1	66180597	.	G	T	.	.	MAF_USDA=1.639
NC_035084.1	66180807	.	C	T	.	.	MAF_USDA=2.5
NC_035084.1	66180810	.	C	T	.	.	MAF_USDA=9.412
NC_035084.1	66180839	.	G	A	.	.	MAF_USDA=3.279
NC_035084.1	66180925	.	A	T	.	.	MAF_USDA=1.667
NC_035084.1	66181069	.	G	T	.	.	MAF_USDA=3.529
NC_035084.1	66181229	.	T	G	.	.	MAF_USDA=9.016
NC_035084.1	66181359	.	G	A	.	.	MAF_USDA=1.639
NC_035084.1	66181397	.	C	A	.	.	MAF_INRAE=5.0;MAF_USDA=7.647
NC_035084.1	66181400	.	G	A	.	.	MAF_INRAE=43.038;MAF_USDA=20.833
NC_035084.1	66181458	.	G	A	.	.	MAF_INRAE=5.0
NC_035084.1	66181592	.	C	A	.	.	MAF_USDA=1.639
NC_035084.1	66181685	.	C	A	.	.	MAF_INRAE=1.667;MAF_USDA=10.656
NC_035084.1	66181730	.	C	A	.	.	MAF_USDA=1.639
NC_035084.1	66181777	.	C	T	.	.	MAF_USDA=4.706
NC_035084.1	66181851	.	T	G	.	.	MAF_USDA=9.836
NC_035084.1	66181921	.	A	C	.	.	MAF_INRAE=5.833
NC_035084.1	66182030	.	C	A	.	.	MAF_INRAE=6.329;MAF_USDA=12.353
NC_035084.1	66182075	.	C	A	.	.	MAF_INRAE=16.456
NC_035084.1	66182101	.	C	A	.	.	MAF_INRAE=6.329;MAF_USDA=10.588
NC_035084.1	66182182	.	C	T	.	.	MAF_INRAE=34.177;MAF_USDA=5.882
NC_035084.1	66182192	.	C	T	.	.	MAF_INRAE=47.468;MAF_USDA=19.412
NC_035084.1	66182223	.	A	T	.	.	MAF_INRAE=16.456
NC_035084.1	66182249	.	C	T	.	.	MAF_USDA=2.459
NC_035084.1	66182323	.	A	G	.	.	MAF_USDA=9.016
NC_035084.1	66182369	.	C	T	.	.	MAF_USDA=9.016
NC_035084.1	66182442	.	C	A	.	.	MAF_USDA=1.639
NC_035084.1	66182589	.	A	C	.	.	MAF_INRAE=22.152;MAF_USDA=17.647
NC_035084.1	66182616	.	A	C	.	.	MAF_USDA=1.639
NC_035084.1	66183015	.	A	T	.	.	MAF_USDA=4.098
NC_035084.1	66183131	.	G	A	.	.	MAF_USDA=3.279
NC_035084.1	66183176	.	G	T	.	.	MAF_USDA=5.882
NC_035084.1	66183251	.	T	A	.	.	MAF_INRAE=16.456;MAF_USDA=12.353
NC_035084.1	66183266	.	C	G	.	.	MAF_USDA=1.639
NC_035084.1	66183275	.	A	C	.	.	MAF_USDA=8.235
NC_035084.1	66183276	.	G	A	.	.	MAF_INRAE=8.861;MAF_USDA=6.471
NC_035084.1	66183349	.	A	C	.	.	MAF_USDA=14.706
NC_035084.1	66183378	.	A	C	.	.	MAF_USDA=16.393
NC_035084.1	66183428	.	A	C	.	.	MAF_INRAE=1.667;MAF_USDA=30.588
NC_035084.1	66183438	.	T	A	.	.	MAF_INRAE=10.833
NC_035084.1	66183457	.	T	G	.	.	MAF_INRAE=28.481;MAF_USDA=8.235
NC_035084.1	66183459	.	T	C	.	.	MAF_INRAE=35.833;MAF_USDA=8.235
NC_035084.1	66183517	.	G	A	.	.	MAF_INRAE=28.481;MAF_USDA=7.647
NC_035084.1	66183520	.	T	G	.	.	MAF_USDA=2.459
NC_035084.1	66183610	.	T	G	.	.	MAF_USDA=13.115
NC_035084.1	66183702	.	T	C	.	.	MAF_INRAE=17.089;MAF_USDA=4.098
NC_035084.1	66183739	.	G	A	.	.	MAF_INRAE=5.263
NC_035084.1	66183743	.	T	A	.	.	MAF_INRAE=17.722;MAF_USDA=10.588
NC_035084.1	66183811	.	G	T	.	.	MAF_INRAE=5.263
NC_035084.1	66183909	.	C	A	.	.	MAF_USDA=6.557
NC_035084.1	66183993	.	T	C	.	.	MAF_INRAE=4.167;MAF_USDA=2.459
NC_035084.1	66184031	.	A	G	.	.	MAF_USDA=8.824
NC_035084.1	66184136	.	G	A	.	.	MAF_USDA=7.647
NC_035084.1	66184228	.	G	T	.	.	MAF_USDA=7.377
NC_035084.1	66184237	.	C	G	.	.	MAF_USDA=7.377
NC_035084.1	66184343	.	C	T	.	.	MAF_INRAE=5.263
NC_035084.1	66184357	.	G	A	.	.	MAF_INRAE=6.329;MAF_USDA=11.31
NC_035084.1	66184480	.	T	C	.	.	MAF_USDA=3.279
NC_035084.1	66184491	.	C	A	.	.	MAF_INRAE=17.089;MAF_USDA=5.738
NC_035084.1	66184502	.	T	G	.	.	MAF_INRAE=5.063;MAF_USDA=45.882
NC_035084.1	66184526	.	C	T	.	.	MAF_INRAE=17.089;MAF_USDA=5.738
NC_035084.1	66184550	.	G	T	.	.	MAF_INRAE=17.089;MAF_USDA=6.667
NC_035084.1	66184553	.	C	A	.	.	MAF_INRAE=37.342;MAF_USDA=15.476
NC_035084.1	66184624	.	A	G	.	.	MAF_INRAE=17.089;MAF_USDA=6.557
NC_035084.1	66184703	.	A	C	.	.	MAF_INRAE=5.263
NC_035084.1	66184745	.	G	A	.	.	MAF_INRAE=10.0
NC_035084.1	66184769	.	G	T	.	.	MAF_USDA=1.639
NC_035084.1	66184850	.	G	A	.	.	MAF_USDA=3.279
NC_035084.1	66184889	.	G	C	.	.	MAF_INRAE=22.152;MAF_USDA=6.557
NC_035084.1	66184956	.	T	G	.	.	MAF_INRAE=5.263
NC_035084.1	66185061	.	T	A	.	.	MAF_USDA=1.639
NC_035084.1	66185126	.	A	C	.	.	MAF_USDA=4.098
NC_035084.1	66185127	.	T	A	.	.	MAF_USDA=18.824
NC_035084.1	66185187	.	T	C	.	.	MAF_USDA=6.557
NC_035084.1	66185606	.	T	C	.	.	MAF_USDA=1.639
NC_035084.1	66185611	.	C	T	.	.	MAF_INRAE=36.076;MAF_USDA=37.647
NC_035084.1	66185706	.	C	T	.	.	MAF_INRAE=36.076;MAF_USDA=24.118
NC_035084.1	66185719	.	C	T	.	.	MAF_INRAE=17.722
NC_035084.1	66185857	.	T	A	.	.	MAF_USDA=2.459
NC_035084.1	66185894	.	G	C	.	.	MAF_USDA=19.412
NC_035084.1	66185895	.	T	C	.	.	MAF_USDA=2.459
NC_035084.1	66185943	.	T	C	.	.	MAF_INRAE=6.329;MAF_USDA=7.647
NC_035084.1	66185985	.	G	A	.	.	MAF_INRAE=5.263
NC_035084.1	66186000	.	C	G	.	.	MAF_INRAE=44.937;MAF_USDA=14.118
NC_035084.1	66186130	.	G	T	.	.	MAF_USDA=10.417
NC_035084.1	66186135	.	A	C	.	.	MAF_INRAE=5.263;MAF_USDA=39.412
NC_035084.1	66186284	.	T	A	.	.	MAF_INRAE=44.304;MAF_USDA=14.706
NC_035084.1	66186390	.	C	A	.	.	MAF_USDA=9.016
NC_035084.1	66186746	.	G	A	.	.	MAF_USDA=3.529
NC_035084.1	66186778	.	A	T	.	.	MAF_INRAE=7.595;MAF_USDA=10.0
NC_035084.1	66186801	.	T	A	.	.	MAF_USDA=1.639
NC_035084.1	66186837	.	T	G	.	.	MAF_USDA=10.588
NC_035084.1	66186896	.	C	A	.	.	MAF_INRAE=7.595;MAF_USDA=17.059
NC_035084.1	66186966	.	G	A	.	.	MAF_USDA=5.882
NC_035084.1	66187127	.	T	A	.	.	MAF_USDA=8.235
NC_035084.1	66187137	.	T	A	.	.	MAF_USDA=10.417
NC_035084.1	66187138	.	C	A	.	.	MAF_USDA=6.471
NC_035084.1	66187144	.	T	A	.	.	MAF_USDA=12.353
NC_035084.1	66187146	.	C	A	.	.	MAF_USDA=10.417
NC_035084.1	66187200	.	A	T	.	.	MAF_USDA=16.471
NC_035084.1	66187203	.	A	T	.	.	MAF_USDA=15.882
NC_035084.1	66187207	.	A	T	.	.	MAF_USDA=2.459
NC_035084.1	66187214	.	T	C	.	.	MAF_USDA=14.706
NC_035084.1	66187220	.	A	T	.	.	MAF_USDA=4.706
NC_035084.1	66187223	.	T	A	.	.	MAF_INRAE=4.167
NC_035084.1	66187228	.	A	G	.	.	MAF_USDA=17.647
NC_035084.1	66187233	.	A	T	.	.	MAF_USDA=6.471
NC_035084.1	66187235	.	A	C	.	.	MAF_INRAE=3.333;MAF_USDA=14.118
NC_035084.1	66187248	.	T	C	.	.	MAF_INRAE=2.5;MAF_USDA=13.529
NC_035084.1	66187251	.	A	C	.	.	MAF_INRAE=1.667;MAF_USDA=13.529
NC_035084.1	66187264	.	T	C	.	.	MAF_INRAE=1.667;MAF_USDA=7.059
NC_035084.1	66187272	.	C	A	.	.	MAF_INRAE=1.667;MAF_USDA=14.118
NC_035084.1	66187274	.	T	A	.	.	MAF_INRAE=1.667;MAF_USDA=12.353
NC_035084.1	66187285	.	A	C	.	.	MAF_USDA=13.529
NC_035084.1	66187306	.	T	A	.	.	MAF_USDA=17.059
NC_035084.1	66187312	.	C	G	.	.	MAF_USDA=4.118
NC_035084.1	66187313	.	T	C	.	.	MAF_USDA=17.059
NC_035084.1	66187318	.	C	A	.	.	MAF_USDA=6.557
NC_035084.1	66187327	.	A	G	.	.	MAF_INRAE=4.167;MAF_USDA=4.098
NC_035084.1	66187332	.	A	T	.	.	MAF_USDA=5.738
NC_035084.1	66187347	.	C	T	.	.	MAF_INRAE=3.333
NC_035084.1	66187350	.	C	A	.	.	MAF_INRAE=3.333;MAF_USDA=2.459
NC_035084.1	66187352	.	C	G	.	.	MAF_USDA=7.377
NC_035084.1	66187359	.	A	G	.	.	MAF_USDA=8.197
NC_035084.1	66187364	.	A	T	.	.	MAF_USDA=7.377
NC_035084.1	66187366	.	A	T	.	.	MAF_USDA=3.279
NC_035084.1	66187377	.	C	T	.	.	MAF_USDA=4.918
NC_035084.1	66187384	.	C	G	.	.	MAF_USDA=3.279
NC_035084.1	66187391	.	A	G	.	.	MAF_USDA=6.471
NC_035084.1	66187396	.	A	T	.	.	MAF_USDA=9.836
NC_035084.1	66187398	.	A	C	.	.	MAF_USDA=4.918
NC_035084.1	66187406	.	T	G	.	.	MAF_USDA=1.639
NC_035084.1	66187414	.	C	A	.	.	MAF_USDA=2.459
NC_035084.1	66187416	.	G	C	.	.	MAF_USDA=24.118
NC_035084.1	66187423	.	G	A	.	.	MAF_USDA=33.333
NC_035084.1	66187428	.	A	T	.	.	MAF_USDA=8.197
NC_035084.1	66187441	.	C	T	.	.	MAF_USDA=8.197
NC_035084.1	66187442	.	C	A	.	.	MAF_USDA=2.459
NC_035084.1	66187448	.	C	G	.	.	MAF_INRAE=3.333
NC_035084.1	66187459	.	T	C	.	.	MAF_USDA=10.417
NC_035084.1	66187468	.	T	C	.	.	MAF_USDA=8.235
NC_035084.1	66187477	.	T	C	.	.	MAF_INRAE=5.833;MAF_USDA=5.882
NC_035084.1	66187481	.	T	C	.	.	MAF_USDA=10.417
NC_035084.1	66187494	.	C	T	.	.	MAF_INRAE=5.0
NC_035084.1	66187515	.	G	A	.	.	MAF_USDA=6.471
NC_035084.1	66187521	.	G	T	.	.	MAF_USDA=3.279
NC_035084.1	66187567	.	T	C	.	.	MAF_USDA=1.667
NC_035084.1	66187574	.	C	A	.	.	MAF_USDA=7.647
NC_035084.1	66187623	.	T	A	.	.	MAF_USDA=1.639
NC_035084.1	66187628	.	A	T	.	.	MAF_USDA=3.279
NC_035084.1	66187636	.	A	C	.	.	MAF_USDA=3.529
NC_035084.1	66187637	.	T	A	.	.	MAF_USDA=8.824
NC_035084.1	66187643	.	C	T	.	.	MAF_USDA=8.235
NC_035084.1	66187650	.	A	T	.	.	MAF_USDA=13.115
NC_035084.1	66187660	.	T	A	.	.	MAF_USDA=11.31
NC_035084.1	66187662	.	A	C	.	.	MAF_USDA=10.656
NC_035084.1	66187674	.	C	A	.	.	MAF_USDA=6.667
NC_035084.1	66187692	.	A	T	.	.	MAF_USDA=45.833
NC_035084.1	66187713	.	T	C	.	.	MAF_USDA=25.0
NC_035084.1	66187724	.	A	T	.	.	MAF_USDA=45.833
NC_035084.1	66187726	.	C	A	.	.	MAF_USDA=31.25
NC_035084.1	66187886	.	T	A	.	.	MAF_USDA=16.667
NC_035084.1	66187920	.	T	A	.	.	MAF_USDA=21.739
NC_035084.1	66187931	.	A	C	.	.	MAF_USDA=21.739
NC_035084.1	66187939	.	T	C	.	.	MAF_USDA=21.739
NC_035084.1	66187950	.	A	T	.	.	MAF_USDA=12.5
NC_035084.1	66187993	.	T	A	.	.	MAF_USDA=12.195
NC_035084.1	66188005	.	T	G	.	.	MAF_USDA=7.831
NC_035084.1	66188010	.	A	C	.	.	MAF_USDA=5.085
NC_035084.1	66188081	.	A	C	.	.	MAF_USDA=10.588
NC_035084.1	66188092	.	C	T	.	.	MAF_INRAE=5.833
NC_035084.1	66188108	.	C	T	.	.	MAF_INRAE=5.263
NC_035084.1	66188146	.	T	G	.	.	MAF_USDA=5.882
NC_035084.1	66188149	.	C	A	.	.	MAF_USDA=17.647
NC_035084.1	66188152	.	C	G	.	.	MAF_USDA=16.471
NC_035084.1	66188154	.	C	A	.	.	MAF_USDA=25.882
NC_035084.1	66188158	.	T	A	.	.	MAF_USDA=17.059
NC_035084.1	66188166	.	A	T	.	.	MAF_USDA=2.459
NC_035084.1	66188168	.	C	A	.	.	MAF_INRAE=10.833
NC_035084.1	66188173	.	C	T	.	.	MAF_INRAE=7.5;MAF_USDA=10.417
NC_035084.1	66188174	.	A	G	.	.	MAF_INRAE=7.5;MAF_USDA=4.118
NC_035084.1	66188175	.	C	T	.	.	MAF_USDA=3.529
NC_035084.1	66188181	.	C	A	.	.	MAF_INRAE=6.667;MAF_USDA=7.059
NC_035084.1	66188184	.	G	C	.	.	MAF_INRAE=6.667;MAF_USDA=5.882
NC_035084.1	66188187	.	A	T	.	.	MAF_INRAE=6.667;MAF_USDA=3.279
NC_035084.1	66188188	.	T	A	.	.	MAF_USDA=2.941
NC_035084.1	66188192	.	C	T	.	.	MAF_INRAE=5.833
NC_035084.1	66188236	.	T	A	.	.	MAF_USDA=14.583
NC_035084.1	66188251	.	A	C	.	.	MAF_USDA=14.583
NC_035084.1	66188258	.	A	T	.	.	MAF_USDA=8.197
NC_035084.1	66188263	.	C	T	.	.	MAF_USDA=7.377
NC_035084.1	66188281	.	T	A	.	.	MAF_USDA=14.754
NC_035084.1	66188284	.	A	C	.	.	MAF_USDA=15.574
NC_035084.1	66188285	.	T	C	.	.	MAF_USDA=10.656
NC_035084.1	66188327	.	T	C	.	.	MAF_USDA=2.459
NC_035084.1	66188347	.	T	A	.	.	MAF_USDA=16.667
NC_035084.1	66188363	.	A	C	.	.	MAF_USDA=7.647
NC_035084.1	66188375	.	A	G	.	.	MAF_USDA=2.459
NC_035084.1	66188376	.	C	T	.	.	MAF_USDA=2.459
NC_035084.1	66188385	.	G	C	.	.	MAF_INRAE=1.667
NC_035084.1	66188390	.	T	G	.	.	MAF_USDA=1.639
NC_035084.1	66188393	.	C	A	.	.	MAF_USDA=2.459
NC_035084.1	66188395	.	C	A	.	.	MAF_INRAE=10.0
NC_035084.1	66188398	.	C	A	.	.	MAF_USDA=3.279
NC_035084.1	66188403	.	G	C	.	.	MAF_USDA=1.639
NC_035084.1	66188425	.	A	C	.	.	MAF_USDA=10.0
NC_035084.1	66188432	.	C	A	.	.	MAF_USDA=4.706
NC_035084.1	66188433	.	T	C	.	.	MAF_USDA=18.824
NC_035084.1	66188446	.	C	A	.	.	MAF_USDA=2.459
NC_035084.1	66188449	.	C	G	.	.	MAF_USDA=4.706
NC_035084.1	66188455	.	T	A	.	.	MAF_USDA=6.557
NC_035084.1	66188457	.	C	T	.	.	MAF_USDA=2.459
NC_035084.1	66188515	.	G	C	.	.	MAF_USDA=16.667
NC_035084.1	66188516	.	C	A	.	.	MAF_USDA=22.353
NC_035084.1	66188520	.	T	G	.	.	MAF_INRAE=1.667
NC_035084.1	66188521	.	A	T	.	.	MAF_USDA=6.557
NC_035084.1	66188550	.	C	A	.	.	MAF_USDA=8.235
NC_035084.1	66188551	.	A	T	.	.	MAF_USDA=10.588
NC_035084.1	66188556	.	A	T	.	.	MAF_USDA=8.333
NC_035084.1	66188565	.	C	A	.	.	MAF_USDA=7.647
NC_035084.1	66188618	.	T	G	.	.	MAF_USDA=17.391
NC_035084.1	66191045	.	C	A	.	.	MAF_USDA=8.333
NC_035084.1	66191060	.	T	A	.	.	MAF_USDA=5.738
NC_035084.1	66191221	.	C	T	.	.	MAF_USDA=9.016
NC_035084.1	66191229	.	G	A	.	.	MAF_INRAE=15.789
NC_035084.1	66191249	.	C	T	.	.	MAF_USDA=6.557
NC_035084.1	66191255	.	G	A	.	.	MAF_INRAE=5.0
NC_035084.1	66191344	.	A	C	.	.	MAF_INRAE=6.329;MAF_USDA=7.647
NC_035084.1	66191579	.	T	C	.	.	MAF_USDA=3.279
NC_035084.1	66191581	.	C	G	.	.	MAF_USDA=8.333
NC_035084.1	66191623	.	C	T	.	.	MAF_INRAE=16.456;MAF_USDA=1.639
NC_035084.1	66191738	.	A	C	.	.	MAF_USDA=6.471
NC_035084.1	66192067	.	T	C	.	.	MAF_USDA=2.459
NC_035084.1	66192093	.	T	G	.	.	MAF_USDA=6.471
NC_035084.1	66192119	.	G	A	.	.	MAF_USDA=2.459
NC_035084.1	66192155	.	C	T	.	.	MAF_USDA=2.459
NC_035084.1	66192160	.	A	T	.	.	MAF_USDA=5.882
NC_035084.1	66192162	.	C	G	.	.	MAF_INRAE=34.167;MAF_USDA=14.118
NC_035084.1	66192173	.	G	A	.	.	MAF_USDA=3.279
NC_035084.1	66192195	.	C	T	.	.	MAF_USDA=1.639
NC_035084.1	66193480	.	G	T	.	.	MAF_USDA=9.016
NC_035084.1	66193527	.	T	G	.	.	MAF_INRAE=37.975;MAF_USDA=10.588
NC_035084.1	66193608	.	G	T	.	.	MAF_INRAE=37.975;MAF_USDA=6.471
NC_035084.1	66193666	.	A	G	.	.	MAF_USDA=2.459
NC_035084.1	66193758	.	C	T	.	.	MAF_USDA=2.941
NC_035084.1	66193826	.	A	G	.	.	MAF_USDA=8.235
NC_035084.1	66193889	.	G	T	.	.	MAF_INRAE=37.975;MAF_USDA=6.471
NC_035084.1	66193954	.	C	A	.	.	MAF_USDA=9.016
NC_035084.1	66194012	.	A	T	.	.	MAF_INRAE=37.975;MAF_USDA=6.471
NC_035084.1	66194059	.	A	G	.	.	MAF_INRAE=16.456
NC_035084.1	66194099	.	G	A	.	.	MAF_INRAE=10.0;MAF_USDA=4.118
NC_035084.1	66194173	.	T	G	.	.	MAF_USDA=4.918
NC_035084.1	66194352	.	T	G	.	.	MAF_INRAE=5.263
NC_035084.1	66194386	.	C	A	.	.	MAF_INRAE=37.975;MAF_USDA=7.059
NC_035084.1	66194400	.	G	A	.	.	MAF_INRAE=37.975;MAF_USDA=8.824
NC_035084.1	66194479	.	T	C	.	.	MAF_INRAE=15.833;MAF_USDA=12.5
NC_035084.1	66194552	.	C	T	.	.	MAF_INRAE=37.975;MAF_USDA=6.471
NC_035084.1	66194566	.	G	A	.	.	MAF_INRAE=11.392;MAF_USDA=45.294
NC_035084.1	66194637	.	C	A	.	.	MAF_INRAE=15.789
NC_035084.1	66194667	.	C	T	.	.	MAF_INRAE=5.0
NC_035084.1	66194775	.	G	A	.	.	MAF_INRAE=28.481;MAF_USDA=13.529
NC_035084.1	66194782	.	T	G	.	.	MAF_INRAE=37.975;MAF_USDA=7.647
NC_035084.1	66194833	.	A	G	.	.	MAF_USDA=1.639
NC_035084.1	66194881	.	C	A	.	.	MAF_USDA=6.471
NC_035084.1	66195013	.	T	C	.	.	MAF_USDA=18.75
NC_035084.1	66195025	.	C	A	.	.	MAF_USDA=2.459
NC_035084.1	66195026	.	A	T	.	.	MAF_USDA=3.279
NC_035084.1	66195034	.	A	T	.	.	MAF_INRAE=5.833;MAF_USDA=9.016
NC_035084.1	66195183	.	T	C	.	.	MAF_INRAE=37.975;MAF_USDA=6.471
NC_035084.1	66195261	.	C	A	.	.	MAF_USDA=5.738
NC_035084.1	66195322	.	C	A	.	.	MAF_USDA=3.333
NC_035084.1	66195466	.	G	A	.	.	MAF_USDA=1.667
NC_035084.1	66195551	.	T	C	.	.	MAF_USDA=17.857
NC_035084.1	66195609	.	AATAACACCA	AATAACACCC	.	.	MAF_USDA=43.75
NC_035084.1	66195618	.	A	C	.	.	MAF_INRAE=44.937
NC_035084.1	66195627	.	A	G	.	.	MAF_INRAE=10.127;MAF_USDA=11.905
NC_035084.1	66195725	.	A	C	.	.	MAF_INRAE=30.833
NC_035084.1	66195851	.	G	A	.	.	MAF_INRAE=5.0
NC_035084.1	66195924	.	A	C	.	.	MAF_USDA=2.5
NC_035084.1	66195940	.	T	A	.	.	MAF_USDA=10.417
NC_035084.1	66195991	.	G	T	.	.	MAF_USDA=1.667
NC_035084.1	66196006	.	G	A	.	.	MAF_USDA=3.333
NC_035084.1	66196025	.	T	C	.	.	MAF_INRAE=15.789
NC_035084.1	66196161	.	A	T	.	.	MAF_USDA=1.639
NC_035084.1	66196235	.	C	T	.	.	MAF_INRAE=37.975;MAF_USDA=8.235
NC_035084.1	66196452	.	A	T	.	.	MAF_USDA=4.706
NC_035084.1	66196495	.	G	A	.	.	MAF_INRAE=11.667
NC_035084.1	66196524	.	G	A	.	.	MAF_USDA=1.639
NC_035084.1	66196546	.	T	C	.	.	MAF_USDA=1.639
NC_035084.1	66196585	.	C	T	.	.	MAF_USDA=1.639
NC_035084.1	66196673	.	C	T	.	.	MAF_INRAE=34.167;MAF_USDA=35.294
NC_035084.1	66196677	.	A	G	.	.	MAF_INRAE=3.333
NC_035084.1	66196686	.	C	T	.	.	MAF_USDA=1.639
NC_035084.1	66196696	.	T	A	.	.	MAF_INRAE=3.333;MAF_USDA=3.279
NC_035084.1	66196726	.	G	A	.	.	MAF_INRAE=1.667
NC_035084.1	66196832	.	G	A	.	.	MAF_INRAE=10.127;MAF_USDA=15.294
NC_035084.1	66196864	.	A	G	.	.	MAF_USDA=2.459
NC_035084.1	66196894	.	T	G	.	.	MAF_INRAE=37.342;MAF_USDA=7.647
NC_035084.1	66197144	.	G	A	.	.	MAF_USDA=5.294
NC_035084.1	66197177	.	G	T	.	.	MAF_USDA=1.639
NC_035084.1	66197207	.	T	A	.	.	MAF_USDA=20.238
NC_035084.1	66197237	.	G	A	.	.	MAF_USDA=6.557
NC_035084.1	66197279	.	T	C	.	.	MAF_USDA=4.098
NC_035084.1	66197366	.	C	T	.	.	MAF_USDA=4.098
NC_035084.1	66197376	.	T	A	.	.	MAF_INRAE=5.0;MAF_USDA=9.412
NC_035084.1	66197524	.	G	A	.	.	MAF_INRAE=1.667;MAF_USDA=9.016
NC_035084.1	66197526	.	G	T	.	.	MAF_INRAE=1.667;MAF_USDA=7.377
NC_035084.1	66197562	.	C	A	.	.	MAF_INRAE=32.911;MAF_USDA=5.294
NC_035084.1	66197568	.	C	T	.	.	MAF_USDA=4.706
NC_035084.1	66197820	.	G	A	.	.	MAF_INRAE=34.177;MAF_USDA=5.882
NC_035084.1	66197835	.	C	T	.	.	MAF_INRAE=1.667;MAF_USDA=3.279
NC_035084.1	66197843	.	T	C	.	.	MAF_INRAE=43.671;MAF_USDA=34.706
NC_035084.1	66197967	.	T	A	.	.	MAF_USDA=1.639
NC_035084.1	66198059	.	C	A	.	.	MAF_USDA=4.918
NC_035084.1	66198177	.	C	A	.	.	MAF_USDA=4.167
NC_035084.1	66198178	.	T	C	.	.	MAF_USDA=4.167
NC_035084.1	66198179	.	G	A	.	.	MAF_USDA=5.0
NC_035084.1	66198182	.	A	C	.	.	MAF_USDA=6.667
NC_035084.1	66198192	.	A	T	.	.	MAF_USDA=18.033
NC_035084.1	66198259	.	T	A	.	.	MAF_USDA=22.84
NC_035084.1	66198279	.	T	C	.	.	MAF_USDA=32.927
NC_035084.1	66198285	.	C	A	.	.	MAF_USDA=4.268
NC_035084.1	66198288	.	C	A	.	.	MAF_USDA=3.333
NC_035084.1	66198303	.	C	A	.	.	MAF_USDA=6.707
NC_035084.1	66198326	.	T	A	.	.	MAF_USDA=8.537
NC_035084.1	66198340	.	T	C	.	.	MAF_USDA=1.695
NC_035084.1	66198341	.	A	G	.	.	MAF_USDA=10.87
NC_035084.1	66198360	.	A	C	.	.	MAF_USDA=3.333
NC_035084.1	66198375	.	A	C	.	.	MAF_USDA=14.583
NC_035084.1	66198383	.	T	A	.	.	MAF_USDA=18.75
NC_035084.1	66198406	.	A	T	.	.	MAF_USDA=15.833
NC_035084.1	66198480	.	C	T	.	.	MAF_USDA=10.417
NC_035084.1	66198489	.	T	A	.	.	MAF_USDA=12.5
NC_035084.1	66198490	.	T	G	.	.	MAF_USDA=16.667
NC_035084.1	66198524	.	C	A	.	.	MAF_USDA=35.417
NC_035084.1	66198525	.	C	A	.	.	MAF_USDA=3.333
NC_035084.1	66198569	.	C	G	.	.	MAF_USDA=17.241
NC_035084.1	66198578	.	T	A	.	.	MAF_USDA=17.391
NC_035084.1	66198828	.	A	G	.	.	MAF_USDA=7.647
NC_035084.1	66198878	.	C	A	.	.	MAF_USDA=10.0
NC_035084.1	66198879	.	C	T	.	.	MAF_USDA=2.459
NC_035084.1	66198938	.	A	T	.	.	MAF_USDA=4.098
NC_035084.1	66198939	.	A	T	.	.	MAF_USDA=4.098
NC_035084.1	66198957	.	G	A	.	.	MAF_INRAE=25.949;MAF_USDA=10.588
NC_035084.1	66199201	.	C	T	.	.	MAF_INRAE=1.667
NC_035084.1	66199223	.	C	G	.	.	MAF_INRAE=5.0;MAF_USDA=29.167
NC_035084.1	66199390	.	C	T	.	.	MAF_INRAE=1.667
NC_035084.1	66199596	.	T	C	.	.	MAF_USDA=8.197
NC_035084.1	66199731	.	C	T	.	.	MAF_USDA=5.294
NC_035084.1	66199772	.	G	A	.	.	MAF_USDA=2.459
NC_035084.1	66199850	.	C	T	.	.	MAF_INRAE=5.833
NC_035084.1	66199882	.	T	A	.	.	MAF_INRAE=5.263;MAF_USDA=21.765
NC_035084.1	66199975	.	C	T	.	.	MAF_USDA=1.639
NC_035084.1	66200007	.	T	C	.	.	MAF_USDA=11.176
NC_035084.1	66200042	.	C	A	.	.	MAF_USDA=4.098
NC_035084.1	66200043	.	T	A	.	.	MAF_INRAE=37.342;MAF_USDA=6.471
NC_035084.1	66200099	.	T	A	.	.	MAF_INRAE=16.456;MAF_USDA=5.738
NC_035084.1	66200307	.	C	T	.	.	MAF_USDA=31.25
NC_035084.1	66200434	.	T	A	.	.	MAF_USDA=6.471
NC_035084.1	66200451	.	T	C	.	.	MAF_INRAE=1.667;MAF_USDA=7.377
NC_035084.1	66200614	.	T	G	.	.	MAF_USDA=6.557
NC_035084.1	66200697	.	T	A	.	.	MAF_INRAE=15.789
NC_035084.1	66200698	.	T	A	.	.	MAF_INRAE=34.167
NC_035084.1	66200699	.	T	A	.	.	MAF_INRAE=34.167
NC_035084.1	66200961	.	C	T	.	.	MAF_USDA=3.279
NC_035084.1	66201091	.	C	A	.	.	MAF_INRAE=37.975;MAF_USDA=6.471
NC_035084.1	66201245	.	T	A	.	.	MAF_USDA=4.706
NC_035084.1	66201246	.	G	T	.	.	MAF_INRAE=33.544;MAF_USDA=6.471
NC_035084.1	66201268	.	C	T	.	.	MAF_INRAE=39.241;MAF_USDA=12.941
NC_035084.1	66201286	.	C	T	.	.	MAF_USDA=2.459
NC_035084.1	66201293	.	C	T	.	.	MAF_INRAE=5.0;MAF_USDA=31.25
NC_035084.1	66201305	.	C	T	.	.	MAF_INRAE=5.263
NC_035084.1	66201365	.	G	T	.	.	MAF_USDA=3.529
NC_035084.1	66201653	.	T	A	.	.	MAF_INRAE=5.263
NC_035084.1	66201677	.	T	G	.	.	MAF_USDA=2.459
NC_035084.1	66201732	.	C	T	.	.	MAF_USDA=1.639
NC_035084.1	66202200	.	G	T	.	.	MAF_USDA=1.639
NC_035084.1	66202515	.	A	G	.	.	MAF_USDA=9.639
NC_035084.1	66202603	.	C	T	.	.	MAF_USDA=4.098
NC_035084.1	66202730	.	A	C	.	.	MAF_USDA=11.176
NC_035084.1	66202791	.	T	C	.	.	MAF_INRAE=1.667;MAF_USDA=6.557
NC_035084.1	66202859	.	A	G	.	.	MAF_INRAE=31.013;MAF_USDA=15.882
NC_035084.1	66202863	.	C	T	.	.	MAF_INRAE=1.667;MAF_USDA=6.557
NC_035084.1	66202873	.	G	A	.	.	MAF_USDA=2.459
NC_035084.1	66202911	.	T	C	.	.	MAF_INRAE=27.215;MAF_USDA=2.459
NC_035084.1	66202926	.	G	A	.	.	MAF_USDA=31.25
NC_035084.1	66202950	.	C	A	.	.	MAF_INRAE=26.582;MAF_USDA=2.459
NC_035084.1	66203001	.	G	C	.	.	MAF_USDA=4.098
NC_035084.1	66203185	.	A	C	.	.	MAF_INRAE=16.456
NC_035084.1	66203442	.	T	C	.	.	MAF_USDA=5.294
NC_035084.1	66203536	.	C	T	.	.	MAF_INRAE=26.582;MAF_USDA=42.353
NC_035084.1	66203576	.	A	G	.	.	MAF_USDA=1.639
NC_035084.1	66203637	.	G	C	.	.	MAF_INRAE=5.263;MAF_USDA=18.235
NC_035084.1	66203719	.	G	T	.	.	MAF_USDA=3.529
NC_035084.1	66203798	.	G	A	.	.	MAF_INRAE=16.456;MAF_USDA=41.765
NC_035084.1	66203878	.	T	C	.	.	MAF_USDA=27.083
NC_035084.1	66203924	.	C	T	.	.	MAF_USDA=9.016
NC_035084.1	66203926	.	C	T	.	.	MAF_USDA=9.016
NC_035084.1	66203969	.	T	C	.	.	MAF_USDA=3.279
NC_035084.1	66203970	.	A	G	.	.	MAF_INRAE=5.263
NC_035084.1	66204122	.	T	G	.	.	MAF_INRAE=16.456;MAF_USDA=4.918
NC_035084.1	66204236	.	G	A	.	.	MAF_USDA=1.639
NC_035084.1	66204325	.	C	T	.	.	MAF_USDA=3.279
NC_035084.1	66204361	.	A	C	.	.	MAF_USDA=3.279
NC_035084.1	66204425	.	T	G	.	.	MAF_INRAE=6.329;MAF_USDA=18.235
NC_035084.1	66204517	.	G	T	.	.	MAF_USDA=4.706
NC_035084.1	66204628	.	T	A,C	.	.	MAF_INRAE=5.263
NC_035084.1	66204712	.	G	A	.	.	MAF_USDA=4.118
NC_035084.1	66204856	.	T	A	.	.	MAF_INRAE=32.278;MAF_USDA=22.353
NC_035084.1	66204869	.	G	T	.	.	MAF_USDA=4.706
NC_035084.1	66204904	.	C	G	.	.	MAF_INRAE=16.456;MAF_USDA=31.176
NC_035084.1	66205178	.	G	T	.	.	MAF_INRAE=34.177;MAF_USDA=10.417
NC_035084.1	66205186	.	A	G	.	.	MAF_INRAE=28.481;MAF_USDA=4.918
NC_035084.1	66205259	.	G	A	.	.	MAF_USDA=2.941
NC_035084.1	66205395	.	C	T	.	.	MAF_USDA=10.656
NC_035084.1	66205472	.	G	T	.	.	MAF_USDA=5.738
NC_035084.1	66205498	.	A	G	.	.	MAF_INRAE=32.278;MAF_USDA=21.765
NC_035084.1	66205529	.	C	T	.	.	MAF_INRAE=32.911;MAF_USDA=12.941
NC_035084.1	66205592	.	A	G	.	.	MAF_USDA=1.639
NC_035084.1	66205618	.	G	A	.	.	MAF_USDA=5.882
NC_035084.1	66206184	.	A	T	.	.	MAF_USDA=3.279
NC_035084.1	66206497	.	G	T	.	.	MAF_INRAE=6.667;MAF_USDA=6.667
NC_035084.1	66206573	.	C	G	.	.	MAF_USDA=10.119
NC_035084.1	66206575	.	C	A	.	.	MAF_USDA=5.357
NC_035084.1	66206640	.	G	T	.	.	MAF_USDA=15.294
NC_035084.1	66206718	.	A	G	.	.	MAF_USDA=9.412
NC_035084.1	66206775	.	C	T	.	.	MAF_USDA=4.918
NC_035084.1	66206806	.	A	C	.	.	MAF_INRAE=32.278;MAF_USDA=25.294
NC_035084.1	66206843	.	C	T	.	.	MAF_INRAE=28.481;MAF_USDA=3.279
NC_035084.1	66206883	.	T	C	.	.	MAF_USDA=5.738
NC_035084.1	66207076	.	A	C	.	.	MAF_USDA=1.639
NC_035084.1	66207142	.	G	A	.	.	MAF_USDA=5.882
NC_035084.1	66207154	.	C	A	.	.	MAF_INRAE=32.278;MAF_USDA=4.098
NC_035084.1	66207282	.	G	A	.	.	MAF_USDA=9.836
NC_035084.1	66207499	.	A	G	.	.	MAF_INRAE=28.481;MAF_USDA=4.098
NC_035084.1	66207565	.	C	A	.	.	MAF_USDA=4.098
NC_035084.1	66207652	.	C	T	.	.	MAF_USDA=14.118
NC_035084.1	66207681	.	T	C	.	.	MAF_USDA=14.754
NC_035084.1	66208012	.	C	T	.	.	MAF_USDA=8.333
NC_035084.1	66208015	.	C	G	.	.	MAF_USDA=8.333
NC_035084.1	66208022	.	A	G	.	.	MAF_USDA=10.417
NC_035084.1	66208179	.	C	A	.	.	MAF_USDA=7.647
NC_035084.1	66208213	.	C	A	.	.	MAF_USDA=10.417
NC_035084.1	66208217	.	A	C	.	.	MAF_USDA=23.529
NC_035084.1	66208230	.	C	A	.	.	MAF_USDA=14.583
NC_035084.1	66208247	.	C	A	.	.	MAF_USDA=6.471
NC_035084.1	66208268	.	C	A	.	.	MAF_USDA=12.5
NC_035084.1	66208398	.	C	T	.	.	MAF_INRAE=9.494;MAF_USDA=15.882
NC_035084.1	66208411	.	C	G	.	.	MAF_USDA=1.639
NC_035084.1	66208528	.	A	C	.	.	MAF_INRAE=10.833;MAF_USDA=35.294
NC_035084.1	66208551	.	C	T	.	.	MAF_INRAE=5.0
NC_035084.1	66208629	.	C	A	.	.	MAF_INRAE=29.747;MAF_USDA=4.098
NC_035084.1	66208636	.	C	A	.	.	MAF_INRAE=5.833;MAF_USDA=8.197
NC_035084.1	66208667	.	C	A	.	.	MAF_INRAE=7.595;MAF_USDA=17.059
NC_035084.1	66208669	.	T	C	.	.	MAF_INRAE=16.456;MAF_USDA=8.235
NC_035084.1	66208778	.	C	T	.	.	MAF_INRAE=5.0;MAF_USDA=6.557
NC_035084.1	66208817	.	G	A	.	.	MAF_INRAE=16.456;MAF_USDA=14.706
NC_035084.1	66208906	.	C	T	.	.	MAF_INRAE=5.263
NC_035084.1	66208930	.	C	T	.	.	MAF_USDA=1.639
NC_035084.1	66208949	.	T	G	.	.	MAF_INRAE=25.949;MAF_USDA=48.235
NC_035084.1	66209044	.	G	A	.	.	MAF_INRAE=44.304;MAF_USDA=30.0
NC_035084.1	66209100	.	A	G	.	.	MAF_INRAE=32.911;MAF_USDA=44.706
NC_035084.1	66209125	.	C	T	.	.	MAF_INRAE=5.0;MAF_USDA=5.738
NC_035084.1	66209286	.	G	T	.	.	MAF_INRAE=5.833;MAF_USDA=8.197
NC_035084.1	66209291	.	A	T	.	.	MAF_USDA=5.738
NC_035084.1	66209325	.	T	C	.	.	MAF_USDA=8.197
NC_035084.1	66209344	.	C	A	.	.	MAF_INRAE=35.443;MAF_USDA=10.0
NC_035084.1	66209375	.	T	A	.	.	MAF_INRAE=17.722;MAF_USDA=4.706
NC_035084.1	66209422	.	G	A	.	.	MAF_USDA=1.639
NC_035084.1	66209507	.	G	A	.	.	MAF_INRAE=5.263
NC_035084.1	66209813	.	C	T	.	.	MAF_INRAE=37.342;MAF_USDA=45.294
NC_035084.1	66209823	.	C	G	.	.	MAF_USDA=8.197
NC_035084.1	66209856	.	T	A	.	.	MAF_INRAE=5.0;MAF_USDA=6.557
NC_035084.1	66209877	.	A	T	.	.	MAF_USDA=1.639
NC_035084.1	66209886	.	G	A	.	.	MAF_USDA=1.639
NC_035084.1	66209907	.	T	G	.	.	MAF_INRAE=37.342;MAF_USDA=48.235
NC_035084.1	66209913	.	T	C	.	.	MAF_INRAE=5.833;MAF_USDA=7.377
NC_035084.1	66209937	.	G	T	.	.	MAF_INRAE=5.833;MAF_USDA=9.836
NC_035084.1	66210001	.	C	G	.	.	MAF_USDA=1.639
NC_035084.1	66210095	.	T	C	.	.	MAF_INRAE=5.833;MAF_USDA=7.377
NC_035084.1	66210100	.	C	T	.	.	MAF_INRAE=37.342;MAF_USDA=49.412
NC_035084.1	66210194	.	T	A	.	.	MAF_USDA=9.412
NC_035084.1	66210209	.	C	T	.	.	MAF_INRAE=37.342;MAF_USDA=49.412
NC_035084.1	66210210	.	A	C	.	.	MAF_INRAE=35.443;MAF_USDA=8.333
NC_035084.1	66210248	.	T	C	.	.	MAF_USDA=7.377
NC_035084.1	66210343	.	G	A	.	.	MAF_USDA=7.377
NC_035084.1	66210402	.	G	A	.	.	MAF_USDA=10.656
NC_035084.1	66210421	.	C	T	.	.	MAF_USDA=6.557
NC_035084.1	66210463	.	G	C	.	.	MAF_USDA=5.882
NC_035084.1	66210467	.	G	A	.	.	MAF_INRAE=5.0;MAF_USDA=6.667
NC_035084.1	66210468	.	T	G	.	.	MAF_USDA=6.25
NC_035084.1	66210476	.	C	T	.	.	MAF_USDA=10.0
NC_035084.1	66210501	.	G	A	.	.	MAF_USDA=3.279
NC_035084.1	66210512	.	G	A	.	.	MAF_INRAE=31.579;MAF_USDA=20.833
NC_035084.1	66210564	.	C	T	.	.	MAF_USDA=36.957
NC_035084.1	66210717	.	G	A	.	.	MAF_INRAE=35.443;MAF_USDA=12.353
NC_035084.1	66210739	.	G	A	.	.	MAF_USDA=12.5
NC_035084.1	66210827	.	T	G	.	.	MAF_INRAE=5.0
NC_035084.1	66210836	.	C	A	.	.	MAF_INRAE=1.667
NC_035084.1	66210915	.	A	C	.	.	MAF_INRAE=36.667
NC_035084.1	66211150	.	C	A	.	.	MAF_INRAE=29.747;MAF_USDA=5.422
NC_035084.1	66211161	.	T	A	.	.	MAF_INRAE=37.342;MAF_USDA=44.578
NC_035084.1	66211200	.	G	C	.	.	MAF_USDA=2.542
NC_035084.1	66211304	.	G	A	.	.	MAF_INRAE=34.81;MAF_USDA=13.855
NC_035084.1	66211316	.	G	C	.	.	MAF_INRAE=16.456
NC_035084.1	66211339	.	A	C	.	.	MAF_INRAE=5.0;MAF_USDA=8.475
NC_035084.1	66211407	.	C	T	.	.	MAF_USDA=1.695
NC_035084.1	66211439	.	T	C	.	.	MAF_INRAE=37.342;MAF_USDA=46.386
NC_035084.1	66211513	.	G	A	.	.	MAF_USDA=1.695
NC_035084.1	66211669	.	G	A	.	.	MAF_INRAE=25.833;MAF_USDA=39.157
NC_035084.1	66211671	.	G	T	.	.	MAF_INRAE=25.833;MAF_USDA=39.157
NC_035084.1	66211672	.	A	C	.	.	MAF_INRAE=25.833;MAF_USDA=39.157
NC_035084.1	66211698	.	G	A	.	.	MAF_USDA=1.695
NC_035084.1	66211711	.	G	T	.	.	MAF_USDA=5.085
NC_035084.1	66211722	.	G	A	.	.	MAF_INRAE=36.709;MAF_USDA=47.59
NC_035084.1	66211732	.	C	T	.	.	MAF_INRAE=1.667;MAF_USDA=1.639
NC_035084.1	66211778	.	T	C	.	.	MAF_INRAE=5.263
NC_035084.1	66211854	.	A	C	.	.	MAF_USDA=1.639
NC_035084.1	66211885	.	G	T	.	.	MAF_USDA=1.639
NC_035084.1	66211889	.	C	A	.	.	MAF_INRAE=37.342;MAF_USDA=49.412
NC_035084.1	66211979	.	G	T	.	.	MAF_INRAE=37.342;MAF_USDA=48.824
NC_035084.1	66212018	.	A	T	.	.	MAF_USDA=12.5
NC_035084.1	66212175	.	A	G	.	.	MAF_USDA=9.836
NC_035084.1	66212183	.	G	A	.	.	MAF_USDA=1.639
NC_035084.1	66212218	.	C	T	.	.	MAF_USDA=14.754
NC_035084.1	66212225	.	C	T	.	.	MAF_USDA=13.934
NC_035084.1	66212232	.	A	C	.	.	MAF_USDA=16.393
NC_035084.1	66212253	.	T	G	.	.	MAF_USDA=16.393
NC_035084.1	66212254	.	G	C	.	.	MAF_USDA=16.393
NC_035084.1	66212297	.	G	C	.	.	MAF_USDA=13.529
NC_035084.1	66212302	.	C	T	.	.	MAF_USDA=13.934
NC_035084.1	66212309	.	C	T	.	.	MAF_USDA=13.934
NC_035084.1	66212316	.	A	C	.	.	MAF_USDA=14.754
NC_035084.1	66212446	.	C	A	.	.	MAF_INRAE=37.342;MAF_USDA=48.824
NC_035084.1	66212473	.	T	C	.	.	MAF_INRAE=37.342;MAF_USDA=50.0
NC_035084.1	66212488	.	A	C	.	.	MAF_INRAE=37.342;MAF_USDA=20.833
NC_035084.1	66212489	.	T	A	.	.	MAF_INRAE=37.5;MAF_USDA=20.833
NC_035084.1	66212620	.	G	T	.	.	MAF_USDA=1.639
NC_035084.1	66212622	.	G	A	.	.	MAF_INRAE=38.608;MAF_USDA=48.824
NC_035084.1	66212699	.	A	G	.	.	MAF_INRAE=41.667;MAF_USDA=48.235
NC_035084.1	66212700	.	A	G	.	.	MAF_INRAE=41.667;MAF_USDA=48.235
NC_035084.1	66212754	.	A	C	.	.	MAF_INRAE=41.667;MAF_USDA=48.235
NC_035084.1	66212808	.	T	A	.	.	MAF_INRAE=7.5;MAF_USDA=8.197
NC_035084.1	66212843	.	T	G	.	.	MAF_USDA=1.639
NC_035084.1	66212853	.	C	T	.	.	MAF_INRAE=27.5;MAF_USDA=36.471
NC_035084.1	66212975	.	A	G	.	.	MAF_INRAE=41.667;MAF_USDA=50.0
NC_035084.1	66213154	.	G	A	.	.	MAF_USDA=1.639
NC_035084.1	66213275	.	T	C	.	.	MAF_INRAE=6.667;MAF_USDA=8.197
NC_035084.1	66213282	.	T	G	.	.	MAF_INRAE=43.671;MAF_USDA=50.0
NC_035084.1	66213385	.	C	T	.	.	MAF_INRAE=6.329;MAF_USDA=8.824
NC_035084.1	66213403	.	G	A	.	.	MAF_INRAE=17.722;MAF_USDA=4.706
NC_035084.1	66213409	.	G	A	.	.	MAF_INRAE=47.468;MAF_USDA=28.235
NC_035084.1	66213424	.	A	C	.	.	MAF_INRAE=7.595;MAF_USDA=9.412
NC_035084.1	66213482	.	A	G	.	.	MAF_USDA=4.098
NC_035084.1	66213951	.	C	T	.	.	MAF_INRAE=25.0;MAF_USDA=4.706
NC_035084.1	66213962	.	A	G	.	.	MAF_INRAE=25.0;MAF_USDA=4.706
NC_035084.1	66213994	.	T	G	.	.	MAF_INRAE=29.747;MAF_USDA=6.471
NC_035084.1	66214029	.	T	C	.	.	MAF_USDA=1.639
NC_035084.1	66214030	.	C	T	.	.	MAF_INRAE=17.722;MAF_USDA=4.706
NC_035084.1	66214129	.	C	A	.	.	MAF_USDA=1.639
NC_035084.1	66214283	.	A	T	.	.	MAF_INRAE=11.392;MAF_USDA=43.529
NC_035084.1	66214367	.	T	C	.	.	MAF_INRAE=5.263
NC_035084.1	66214378	.	G	A	.	.	MAF_INRAE=17.722;MAF_USDA=7.059
NC_035084.1	66214384	.	T	C	.	.	MAF_INRAE=11.392;MAF_USDA=47.647
NC_035084.1	66214556	.	A	G	.	.	MAF_INRAE=6.329;MAF_USDA=9.412
NC_035084.1	66214589	.	T	G	.	.	MAF_INRAE=11.392;MAF_USDA=48.235
NC_035084.1	66214590	.	A	C	.	.	MAF_USDA=1.765
NC_035084.1	66214612	.	G	A	.	.	MAF_INRAE=5.263
NC_035084.1	66214615	.	A	T	.	.	MAF_INRAE=35.443;MAF_USDA=8.235
NC_035084.1	66214735	.	T	A	.	.	MAF_INRAE=5.0;MAF_USDA=5.738
NC_035084.1	66214790	.	G	T	.	.	MAF_USDA=11.765
NC_035084.1	66214821	.	A	C	.	.	MAF_INRAE=6.329;MAF_USDA=9.412
NC_035084.1	66214828	.	T	A	.	.	MAF_INRAE=6.329;MAF_USDA=9.412
NC_035084.1	66214835	.	T	C	.	.	MAF_INRAE=5.0;MAF_USDA=5.738
NC_035084.1	66214898	.	C	A	.	.	MAF_USDA=12.353
NC_035084.1	66214902	.	A	T	.	.	MAF_USDA=12.353
NC_035084.1	66214953	.	G	C	.	.	MAF_INRAE=11.392;MAF_USDA=48.824
NC_035084.1	66215048	.	T	G	.	.	MAF_USDA=1.639
NC_035084.1	66215054	.	C	A	.	.	MAF_USDA=10.588
NC_035084.1	66215150	.	C	T	.	.	MAF_USDA=1.639
NC_035084.1	66215419	.	A	T	.	.	MAF_INRAE=1.667;MAF_USDA=36.471
NC_035084.1	66215532	.	C	A	.	.	MAF_INRAE=17.722;MAF_USDA=15.574
NC_035084.1	66215742	.	T	G	.	.	MAF_INRAE=11.392;MAF_USDA=48.235
NC_035084.1	66215746	.	C	T	.	.	MAF_INRAE=5.0;MAF_USDA=9.412
NC_035084.1	66215765	.	C	T	.	.	MAF_INRAE=17.089;MAF_USDA=4.706
NC_035084.1	66215868	.	C	G	.	.	MAF_USDA=4.118
NC_035084.1	66216013	.	T	G	.	.	MAF_INRAE=45.57;MAF_USDA=26.471
NC_035084.1	66216109	.	C	T	.	.	MAF_USDA=4.118
NC_035084.1	66216121	.	T	C	.	.	MAF_INRAE=10.127;MAF_USDA=14.118
NC_035084.1	66216155	.	C	T	.	.	MAF_INRAE=35.443;MAF_USDA=42.941
NC_035084.1	66216280	.	G	T	.	.	MAF_INRAE=26.582;MAF_USDA=30.0
NC_035084.1	66216365	.	T	C	.	.	MAF_USDA=4.118
NC_035084.1	66216372	.	C	G	.	.	MAF_USDA=45.833
NC_035084.1	66216397	.	T	G	.	.	MAF_INRAE=6.329;MAF_USDA=10.0
NC_035084.1	66216528	.	T	C	.	.	MAF_INRAE=30.38;MAF_USDA=5.294
NC_035084.1	66216536	.	C	T	.	.	MAF_INRAE=5.0;MAF_USDA=5.738
NC_035084.1	66216537	.	C	A	.	.	MAF_INRAE=1.667;MAF_USDA=34.706
NC_035084.1	66216547	.	A	G	.	.	MAF_USDA=1.639
NC_035084.1	66216564	.	T	A	.	.	MAF_USDA=3.279
NC_035084.1	66216568	.	A	G	.	.	MAF_INRAE=1.667;MAF_USDA=45.882
NC_035084.1	66216574	.	C	A	.	.	MAF_INRAE=18.354;MAF_USDA=1.639
NC_035084.1	66216647	.	A	C	.	.	MAF_INRAE=1.667;MAF_USDA=36.471
NC_035084.1	66216758	.	A	G	.	.	MAF_INRAE=1.667;MAF_USDA=33.529
NC_035084.1	66216828	.	C	T	.	.	MAF_INRAE=1.667;MAF_USDA=34.706
NC_035084.1	66216843	.	G	T	.	.	MAF_INRAE=35.443;MAF_USDA=8.235
NC_035084.1	66216861	.	A	C	.	.	MAF_INRAE=40.506;MAF_USDA=38.235
NC_035084.1	66216870	.	C	A	.	.	MAF_USDA=12.295
NC_035084.1	66216923	.	C	A	.	.	MAF_USDA=14.118
NC_035084.1	66216965	.	C	A	.	.	MAF_INRAE=6.329;MAF_USDA=9.412
NC_035084.1	66216969	.	G	T	.	.	MAF_USDA=3.279
NC_035084.1	66216971	.	A	C	.	.	MAF_INRAE=6.329;MAF_USDA=10.0
NC_035084.1	66217064	.	T	G	.	.	MAF_USDA=9.412
NC_035084.1	66217317	.	T	C	.	.	MAF_USDA=1.667
NC_035084.1	66217373	.	G	C	.	.	MAF_USDA=1.639
NC_035084.1	66217428	.	A	T	.	.	MAF_USDA=1.639
NC_035084.1	66217430	.	T	G	.	.	MAF_INRAE=1.667;MAF_USDA=35.417
NC_035084.1	66217477	.	T	C	.	.	MAF_INRAE=6.329;MAF_USDA=9.412
NC_035084.1	66217622	.	C	T	.	.	MAF_INRAE=35.443;MAF_USDA=8.824
NC_035084.1	66217643	.	T	A	.	.	MAF_USDA=12.295
NC_035084.1	66217742	.	G	T	.	.	MAF_INRAE=30.38;MAF_USDA=5.882
NC_035084.1	66217748	.	T	G	.	.	MAF_USDA=1.639
NC_035084.1	66217826	.	G	A	.	.	MAF_INRAE=29.747;MAF_USDA=18.824
NC_035084.1	66217955	.	C	G	.	.	MAF_INRAE=16.456;MAF_USDA=1.639
NC_035084.1	66218012	.	C	T	.	.	MAF_USDA=3.279
NC_035084.1	66218134	.	T	A	.	.	MAF_USDA=3.279
NC_035084.1	66218213	.	C	T	.	.	MAF_USDA=1.639
NC_035084.1	66218283	.	G	T	.	.	MAF_USDA=12.295
NC_035084.1	66218289	.	G	A	.	.	MAF_USDA=1.639
NC_035084.1	66218394	.	G	A	.	.	MAF_USDA=7.377
NC_035084.1	66218446	.	T	A	.	.	MAF_USDA=1.639
NC_035084.1	66218530	.	G	A	.	.	MAF_USDA=1.639
NC_035084.1	66218643	.	A	G	.	.	MAF_INRAE=29.747;MAF_USDA=18.824
NC_035084.1	66218795	.	C	A	.	.	MAF_INRAE=35.443;MAF_USDA=9.412
NC_035084.1	66218814	.	G	A	.	.	MAF_USDA=4.098
NC_035084.1	66218871	.	G	T	.	.	MAF_USDA=2.459
NC_035084.1	66218888	.	A	T	.	.	MAF_USDA=2.459
NC_035084.1	66219039	.	C	G	.	.	MAF_INRAE=6.329;MAF_USDA=5.882
NC_035084.1	66219125	.	A	T	.	.	MAF_INRAE=1.667;MAF_USDA=18.824
NC_035084.1	66219324	.	G	A	.	.	MAF_INRAE=35.443;MAF_USDA=8.235
NC_035084.1	66219329	.	C	T	.	.	MAF_INRAE=17.722;MAF_USDA=4.706
NC_035084.1	66219372	.	C	T	.	.	MAF_INRAE=32.911;MAF_USDA=14.118
NC_035084.1	66219391	.	T	A	.	.	MAF_USDA=8.333
NC_035084.1	66219397	.	A	G	.	.	MAF_USDA=8.197
NC_035084.1	66219604	.	G	C	.	.	MAF_USDA=2.459
NC_035084.1	66219652	.	G	A	.	.	MAF_USDA=8.333
NC_035084.1	66219694	.	T	A	.	.	MAF_INRAE=16.456;MAF_USDA=1.639
NC_035084.1	66219708	.	G	T	.	.	MAF_USDA=1.639
NC_035084.1	66219969	.	C	A	.	.	MAF_INRAE=1.667
NC_035084.1	66220102	.	G	T	.	.	MAF_INRAE=7.595;MAF_USDA=36.471
NC_035084.1	66220230	.	G	C	.	.	MAF_INRAE=5.0;MAF_USDA=5.738
NC_035084.1	66220246	.	A	T	.	.	MAF_USDA=12.295
NC_035084.1	66220315	.	G	A	.	.	MAF_USDA=1.639
NC_035084.1	66220525	.	T	A	.	.	MAF_USDA=4.098
NC_035084.1	66220535	.	A	C	.	.	MAF_USDA=1.639
NC_035084.1	66220539	.	G	T	.	.	MAF_USDA=2.459
NC_035084.1	66220584	.	T	A	.	.	MAF_USDA=1.639
NC_035084.1	66220782	.	A	C	.	.	MAF_USDA=2.459
NC_035084.1	66220815	.	T	G	.	.	MAF_USDA=3.279
NC_035084.1	66220916	.	T	C	.	.	MAF_USDA=3.279
NC_035084.1	66220959	.	C	A	.	.	MAF_INRAE=1.667;MAF_USDA=21.176
NC_035084.1	66221007	.	G	C	.	.	MAF_USDA=13.115
NC_035084.1	66221033	.	G	A	.	.	MAF_INRAE=5.833;MAF_USDA=16.471
NC_035084.1	66221040	.	A	C	.	.	MAF_USDA=2.459
NC_035084.1	66221072	.	G	T	.	.	MAF_USDA=35.417
NC_035084.1	66221120	.	C	A	.	.	MAF_INRAE=5.0;MAF_USDA=4.098
NC_035084.1	66221166	.	G	A	.	.	MAF_INRAE=17.722;MAF_USDA=4.706
NC_035084.1	66221241	.	C	G	.	.	MAF_INRAE=7.595;MAF_USDA=45.882
NC_035084.1	66221257	.	G	A	.	.	MAF_INRAE=7.595;MAF_USDA=47.059
NC_035084.1	66221285	.	T	C	.	.	MAF_USDA=2.459
NC_035084.1	66221575	.	A	C	.	.	MAF_INRAE=5.263
NC_035084.1	66221880	.	C	A	.	.	MAF_INRAE=7.595;MAF_USDA=46.471
NC_035084.1	66222190	.	C	T	.	.	MAF_USDA=3.279
NC_035084.1	66222386	.	T	C	.	.	MAF_USDA=1.639
NC_035084.1	66222411	.	A	C	.	.	MAF_INRAE=35.443;MAF_USDA=15.574
NC_035084.1	66222431	.	C	T	.	.	MAF_INRAE=5.263;MAF_USDA=15.574
NC_035084.1	66222603	.	C	A	.	.	MAF_USDA=1.639
NC_035084.1	66222629	.	C	A	.	.	MAF_INRAE=16.456;MAF_USDA=4.706
NC_035084.1	66222686	.	C	A	.	.	MAF_INRAE=24.167;MAF_USDA=4.706
NC_035084.1	66223042	.	A	C	.	.	MAF_INRAE=6.329
NC_035084.1	66223221	.	T	G	.	.	MAF_INRAE=38.608;MAF_USDA=34.706
NC_035084.1	66223605	.	T	C	.	.	MAF_USDA=17.213
NC_035084.1	66223620	.	A	G	.	.	MAF_USDA=17.213
NC_035084.1	66223665	.	A	G	.	.	MAF_USDA=4.098
NC_035084.1	66223680	.	A	G	.	.	MAF_INRAE=36.076;MAF_USDA=26.471
NC_035084.1	66223683	.	G	A	.	.	MAF_INRAE=1.667
NC_035084.1	66223691	.	C	A	.	.	MAF_INRAE=1.667
NC_035084.1	66223811	.	T	C	.	.	MAF_USDA=6.471
NC_035084.1	66223828	.	C	T	.	.	MAF_USDA=4.918
NC_035084.1	66223848	.	C	T	.	.	MAF_INRAE=6.329;MAF_USDA=9.412
NC_035084.1	66223987	.	A	C	.	.	MAF_INRAE=1.667
NC_035084.1	66223995	.	T	C	.	.	MAF_USDA=1.667
NC_035084.1	66224040	.	G	A	.	.	MAF_USDA=8.824
NC_035084.1	66224093	.	A	G	.	.	MAF_INRAE=36.076;MAF_USDA=15.294
NC_035084.1	66224126	.	C	T	.	.	MAF_USDA=4.098
NC_035084.1	66224168	.	T	G	.	.	MAF_INRAE=36.076;MAF_USDA=15.294
NC_035084.1	66224182	.	G	A	.	.	MAF_USDA=1.639
NC_035084.1	66224302	.	A	T	.	.	MAF_INRAE=44.937;MAF_USDA=41.176
NC_035084.1	66224338	.	A	C	.	.	MAF_INRAE=5.833;MAF_USDA=9.016
NC_035084.1	66224449	.	T	G	.	.	MAF_USDA=5.882
NC_035084.1	66224484	.	C	A	.	.	MAF_USDA=1.639
NC_035084.1	66224517	.	G	A	.	.	MAF_INRAE=36.076;MAF_USDA=15.294
NC_035084.1	66224550	.	A	G	.	.	MAF_INRAE=17.722;MAF_USDA=5.882
NC_035084.1	66224642	.	T	G	.	.	MAF_INRAE=29.114;MAF_USDA=5.882
NC_035084.1	66224643	.	T	G	.	.	MAF_USDA=1.639
NC_035084.1	66224677	.	C	T	.	.	MAF_INRAE=1.667
NC_035084.1	66224714	.	T	G	.	.	MAF_USDA=1.639
NC_035084.1	66224761	.	G	A	.	.	MAF_INRAE=37.342;MAF_USDA=22.941
NC_035084.1	66224784	.	C	T	.	.	MAF_USDA=1.639
NC_035084.1	66224872	.	T	G	.	.	MAF_USDA=1.639
NC_035084.1	66224886	.	T	C	.	.	MAF_USDA=6.471
NC_035084.1	66224924	.	G	T	.	.	MAF_USDA=1.639
NC_035084.1	66224985	.	A	G	.	.	MAF_USDA=3.279
NC_035084.1	66225215	.	G	C	.	.	MAF_USDA=19.672
NC_035084.1	66225220	.	A	G	.	.	MAF_INRAE=6.667;MAF_USDA=7.377
NC_035084.1	66225239	.	A	G	.	.	MAF_INRAE=45.57;MAF_USDA=40.588
NC_035084.1	66225296	.	A	C	.	.	MAF_INRAE=45.57;MAF_USDA=41.176
NC_035084.1	66225315	.	A	T	.	.	MAF_USDA=2.459
NC_035084.1	66225337	.	G	A	.	.	MAF_USDA=4.167
NC_035084.1	66225369	.	A	T	.	.	MAF_USDA=4.706
NC_035084.1	66225374	.	T	A	.	.	MAF_INRAE=1.667
NC_035084.1	66225523	.	T	A	.	.	MAF_INRAE=12.5;MAF_USDA=5.882
NC_035084.1	66226605	.	C	T	.	.	MAF_USDA=12.5
NC_035084.1	66226743	.	A	C	.	.	MAF_USDA=10.417
NC_035084.1	66226758	.	C	T	.	.	MAF_USDA=4.118
NC_035084.1	66226759	.	G	A	.	.	MAF_USDA=8.333
NC_035084.1	66226794	.	C	T	.	.	MAF_USDA=1.639
NC_035084.1	66226809	.	G	A	.	.	MAF_USDA=10.417
NC_035084.1	66226946	.	A	T	.	.	MAF_INRAE=5.263;MAF_USDA=7.059
NC_035084.1	66226952	.	G	T	.	.	MAF_INRAE=5.263;MAF_USDA=7.059
NC_035084.1	66226955	.	G	T	.	.	MAF_USDA=5.738
NC_035084.1	66227030	.	C	T	.	.	MAF_USDA=8.824
NC_035084.1	66227087	.	G	A	.	.	MAF_USDA=4.118
NC_035084.1	66227096	.	T	G	.	.	MAF_USDA=1.639
NC_035084.1	66227249	.	A	G	.	.	MAF_INRAE=44.937;MAF_USDA=41.765
NC_035084.1	66227475	.	G	C	.	.	MAF_USDA=2.586
NC_035084.1	66229591	.	T	G	.	.	MAF_USDA=7.377
NC_035084.1	66229661	.	A	G	.	.	MAF_USDA=7.647
NC_035084.1	66229678	.	C	T	.	.	MAF_INRAE=17.089;MAF_USDA=5.882
NC_035084.1	66229688	.	G	A	.	.	MAF_USDA=8.824
NC_035084.1	66229828	.	C	T	.	.	MAF_USDA=4.918
NC_035084.1	66229919	.	G	T	.	.	MAF_INRAE=6.329
NC_035084.1	66229954	.	A	G	.	.	MAF_INRAE=5.263
NC_035084.1	66230060	.	A	C	.	.	MAF_INRAE=32.5
NC_035084.1	66230074	.	G	A	.	.	MAF_USDA=2.459
NC_035084.1	66230148	.	T	A	.	.	MAF_USDA=2.459
NC_035084.1	66230150	.	C	T	.	.	MAF_USDA=2.459
NC_035084.1	66230195	.	A	T	.	.	MAF_USDA=1.639
NC_035084.1	66230233	.	T	C	.	.	MAF_USDA=25.0
NC_035084.1	66230235	.	C	T	.	.	MAF_USDA=25.0
NC_035084.1	66230236	.	T	C	.	.	MAF_USDA=27.083
NC_035084.1	66230237	.	G	A	.	.	MAF_USDA=25.0
NC_035084.1	66230254	.	A	C	.	.	MAF_INRAE=34.211
NC_035084.1	66230348	.	A	G	.	.	MAF_USDA=31.818
NC_035084.1	66230352	.	G	A	.	.	MAF_USDA=25.0
NC_035084.1	66230359	.	C	T	.	.	MAF_USDA=22.917
NC_035084.1	66230368	.	C	T	.	.	MAF_INRAE=10.526;MAF_USDA=4.762
NC_035084.1	66230389	.	T	C	.	.	MAF_USDA=5.0
NC_035084.1	66230407	.	A	T	.	.	MAF_INRAE=31.579;MAF_USDA=42.353
NC_035084.1	66230448	.	C	T	.	.	MAF_USDA=1.639
NC_035084.1	66230539	.	T	G	.	.	MAF_USDA=2.459
NC_035084.1	66230570	.	T	C	.	.	MAF_USDA=16.471
NC_035084.1	66230585	.	A	T	.	.	MAF_USDA=1.639
NC_035084.1	66230597	.	G	A	.	.	MAF_USDA=8.333
NC_035084.1	66230786	.	G	A	.	.	MAF_USDA=4.118
NC_035084.1	66230914	.	A	C	.	.	MAF_USDA=5.294
NC_035084.1	66230956	.	G	A	.	.	MAF_USDA=6.557
NC_035084.1	66231022	.	A	T	.	.	MAF_USDA=10.0
NC_035084.1	66231051	.	C	A	.	.	MAF_USDA=5.294
NC_035084.1	66231133	.	A	T	.	.	MAF_USDA=2.353
NC_035084.1	66231171	.	A	C	.	.	MAF_USDA=1.639
NC_035084.1	66231183	.	A	G	.	.	MAF_INRAE=15.19;MAF_USDA=10.0
NC_035084.1	66231227	.	T	A	.	.	MAF_INRAE=10.759;MAF_USDA=4.167
NC_035084.1	66231459	.	G	T	.	.	MAF_USDA=8.333
NC_035084.1	66231471	.	C	A	.	.	MAF_USDA=1.639
NC_035084.1	66231612	.	A	G	.	.	MAF_INRAE=1.667;MAF_USDA=1.639
NC_035084.1	66231833	.	G	A	.	.	MAF_INRAE=37.975;MAF_USDA=40.588
NC_035084.1	66231881	.	C	A	.	.	MAF_USDA=8.824
NC_035084.1	66232073	.	T	G	.	.	MAF_USDA=1.639
NC_035084.1	66232165	.	G	A	.	.	MAF_INRAE=6.667;MAF_USDA=4.098
NC_035084.1	66232169	.	G	A	.	.	MAF_USDA=2.459
NC_035084.1	66232251	.	C	T	.	.	MAF_USDA=2.459
NC_035084.1	66232355	.	G	T	.	.	MAF_USDA=4.098
NC_035084.1	66232395	.	C	T	.	.	MAF_USDA=3.279
NC_035084.1	66232408	.	C	T	.	.	MAF_USDA=1.639
NC_035084.1	66232450	.	G	A	.	.	MAF_USDA=2.941
NC_035084.1	66232548	.	C	A	.	.	MAF_INRAE=18.354;MAF_USDA=2.459
NC_035084.1	66232592	.	T	G	.	.	MAF_INRAE=38.608;MAF_USDA=45.882
NC_035084.1	66232618	.	C	T	.	.	MAF_USDA=4.918
NC_035084.1	66232629	.	C	T	.	.	MAF_USDA=1.639
NC_035084.1	66232630	.	C	A	.	.	MAF_USDA=2.459
NC_035084.1	66232673	.	A	G	.	.	MAF_USDA=6.471
NC_035084.1	66232752	.	A	G	.	.	MAF_INRAE=5.0;MAF_USDA=5.738
NC_035084.1	66232863	.	G	A	.	.	MAF_INRAE=5.0;MAF_USDA=34.706
NC_035084.1	66232873	.	A	G	.	.	MAF_USDA=4.918
NC_035084.1	66232940	.	G	A	.	.	MAF_INRAE=37.975;MAF_USDA=35.417
NC_035084.1	66233210	.	C	T	.	.	MAF_USDA=1.176
NC_035084.1	66233629	.	A	C	.	.	MAF_INRAE=41.772;MAF_USDA=32.941
NC_035084.1	66233636	.	T	A	.	.	MAF_USDA=1.176
NC_035084.1	66233651	.	G	A	.	.	MAF_USDA=4.098
NC_035084.1	66233671	.	G	A	.	.	MAF_USDA=2.459
NC_035084.1	66233677	.	T	A	.	.	MAF_USDA=2.459
NC_035084.1	66233848	.	T	C	.	.	MAF_INRAE=5.833;MAF_USDA=37.059
NC_035084.1	66233920	.	A	C	.	.	MAF_USDA=4.098
NC_035084.1	66233921	.	C	T	.	.	MAF_USDA=1.639
NC_035084.1	66233928	.	T	C	.	.	MAF_USDA=18.824
NC_035084.1	66233946	.	A	G	.	.	MAF_USDA=1.639
NC_035084.1	66233981	.	G	T	.	.	MAF_INRAE=31.013;MAF_USDA=20.588
NC_035084.1	66233985	.	T	G	.	.	MAF_INRAE=5.0;MAF_USDA=20.588
NC_035084.1	66234044	.	T	C	.	.	MAF_INRAE=48.734;MAF_USDA=34.706
NC_035084.1	66234107	.	G	A	.	.	MAF_INRAE=17.722;MAF_USDA=12.353
NC_035084.1	66234131	.	T	A	.	.	MAF_USDA=2.459
NC_035084.1	66234157	.	G	A	.	.	MAF_INRAE=2.532;MAF_USDA=2.459
NC_035084.1	66234240	.	G	A	.	.	MAF_USDA=9.016
NC_035084.1	66234310	.	C	T	.	.	MAF_INRAE=32.911;MAF_USDA=10.588
NC_035084.1	66234333	.	A	T	.	.	MAF_USDA=1.639
NC_035084.1	66234416	.	C	G	.	.	MAF_INRAE=40.506;MAF_USDA=24.706
NC_035084.1	66234484	.	A	C	.	.	MAF_INRAE=5.0;MAF_USDA=25.294
NC_035084.1	66234538	.	C	T	.	.	MAF_INRAE=40.506;MAF_USDA=24.706
NC_035084.1	66234545	.	C	T	.	.	MAF_INRAE=5.0;MAF_USDA=8.197
NC_035084.1	66234697	.	G	A	.	.	MAF_USDA=22.917
NC_035084.1	66234772	.	G	T	.	.	MAF_INRAE=17.722;MAF_USDA=4.706
NC_035084.1	66234785	.	T	C	.	.	MAF_INRAE=29.747
NC_035084.1	66234857	.	C	T	.	.	MAF_INRAE=40.506;MAF_USDA=24.706
NC_035084.1	66234887	.	C	A	.	.	MAF_INRAE=40.506;MAF_USDA=35.417
NC_035084.1	66234889	.	A	C	.	.	MAF_INRAE=30.0
NC_035084.1	66234917	.	A	C	.	.	MAF_USDA=10.0
NC_035084.1	66234981	.	G	A	.	.	MAF_INRAE=24.167;MAF_USDA=4.706
NC_035084.1	66235028	.	A	C	.	.	MAF_USDA=4.918
NC_035084.1	66235119	.	C	T	.	.	MAF_USDA=1.639
NC_035084.1	66235166	.	T	G	.	.	MAF_INRAE=36.076;MAF_USDA=43.75
NC_035084.1	66235170	.	T	C	.	.	MAF_USDA=22.917
NC_035084.1	66235177	.	G	A	.	.	MAF_INRAE=22.785;MAF_USDA=11.176
NC_035084.1	66235275	.	A	T	.	.	MAF_INRAE=40.506;MAF_USDA=27.059
NC_035084.1	66235276	.	A	C	.	.	MAF_INRAE=30.0;MAF_USDA=26.471
NC_035084.1	66235352	.	A	C	.	.	MAF_INRAE=20.833
NC_035084.1	66235357	.	T	G	.	.	MAF_INRAE=20.833
NC_035084.1	66235358	.	C	A	.	.	MAF_INRAE=20.833
NC_035084.1	66235363	.	G	T	.	.	MAF_INRAE=20.833
NC_035084.1	66235455	.	A	G	.	.	MAF_INRAE=4.167;MAF_USDA=26.471
NC_035084.1	66235466	.	G	A	.	.	MAF_USDA=1.639
NC_035084.1	66235518	.	A	G	.	.	MAF_INRAE=36.076;MAF_USDA=38.235
NC_035084.1	66235598	.	A	C	.	.	MAF_USDA=2.459
NC_035084.1	66235605	.	T	G	.	.	MAF_USDA=18.75
NC_035084.1	66235654	.	A	G	.	.	MAF_USDA=6.557
NC_035084.1	66235680	.	C	T	.	.	MAF_USDA=22.941
NC_035084.1	66235743	.	T	G	.	.	MAF_INRAE=2.632
NC_035084.1	66235806	.	G	A	.	.	MAF_INRAE=4.167
NC_035084.1	66235858	.	G	T	.	.	MAF_USDA=18.75
NC_035084.1	66235866	.	T	C	.	.	MAF_USDA=27.647
NC_035084.1	66235940	.	T	C	.	.	MAF_USDA=26.471
NC_035084.1	66235948	.	G	A	.	.	MAF_INRAE=5.833;MAF_USDA=26.471
NC_035084.1	66235992	.	G	C	.	.	MAF_USDA=1.639
NC_035084.1	66236017	.	T	C,G	.	.	MAF_INRAE=5.0;MAF_USDA=22.917
NC_035084.1	66236075	.	G	T	.	.	MAF_USDA=9.412
NC_035084.1	66236115	.	G	A	.	.	MAF_INRAE=6.329;MAF_USDA=9.412
NC_035084.1	66236120	.	T	A	.	.	MAF_INRAE=30.833;MAF_USDA=7.647
NC_035084.1	66236154	.	G	A	.	.	MAF_INRAE=5.0;MAF_USDA=28.235
NC_035084.1	66236155	.	T	A	.	.	MAF_INRAE=10.759;MAF_USDA=7.647
NC_035084.1	66236175	.	G	A	.	.	MAF_USDA=9.412
NC_035084.1	66236219	.	G	A	.	.	MAF_INRAE=48.101;MAF_USDA=32.941
NC_035084.1	66236248	.	C	G	.	.	MAF_USDA=1.639
NC_035084.1	66236251	.	C	T	.	.	MAF_INRAE=10.759;MAF_USDA=7.143
NC_035084.1	66236289	.	C	T	.	.	MAF_USDA=10.0
NC_035084.1	66236312	.	A	T	.	.	MAF_INRAE=22.785;MAF_USDA=10.119
NC_035084.1	66236334	.	T	G	.	.	MAF_INRAE=10.759;MAF_USDA=7.143
NC_035084.1	66236488	.	G	A	.	.	MAF_INRAE=18.354;MAF_USDA=2.5
NC_035084.1	66236525	.	T	C	.	.	MAF_INRAE=10.759;MAF_USDA=7.143
NC_035084.1	66236547	.	G	T	.	.	MAF_INRAE=17.722;MAF_USDA=5.357
NC_035084.1	66236564	.	C	A	.	.	MAF_USDA=1.667
NC_035084.1	66236596	.	C	A	.	.	MAF_USDA=1.639
NC_035084.1	66236734	.	T	A	.	.	MAF_USDA=18.75
NC_035084.1	66236740	.	C	T	.	.	MAF_INRAE=22.152;MAF_USDA=22.353
NC_035084.1	66236793	.	C	T	.	.	MAF_INRAE=1.667;MAF_USDA=1.639
NC_035084.1	66236903	.	G	A	.	.	MAF_INRAE=41.139;MAF_USDA=34.118
NC_035084.1	66236962	.	C	A	.	.	MAF_INRAE=36.709;MAF_USDA=19.412
NC_035084.1	66237081	.	C	T	.	.	MAF_USDA=8.235
NC_035084.1	66237082	.	G	A	.	.	MAF_USDA=1.639
NC_035084.1	66238317	.	G	A	.	.	MAF_INRAE=5.0;MAF_USDA=2.459
NC_035084.1	66238339	.	G	T	.	.	MAF_INRAE=18.987
NC_035084.1	66238341	.	G	A	.	.	MAF_USDA=3.279
NC_035084.1	66238350	.	A	T	.	.	MAF_USDA=5.738
NC_035084.1	66238403	.	C	G	.	.	MAF_INRAE=36.842;MAF_USDA=44.706
NC_035084.1	66238417	.	G	T	.	.	MAF_INRAE=1.667;MAF_USDA=6.667
NC_035084.1	66238483	.	C	T	.	.	MAF_INRAE=39.241;MAF_USDA=21.765
NC_035084.1	66238500	.	G	A	.	.	MAF_USDA=2.459
NC_035084.1	66238554	.	A	T	.	.	MAF_INRAE=39.241;MAF_USDA=45.294
NC_035084.1	66238629	.	C	G	.	.	MAF_INRAE=42.405;MAF_USDA=32.941
NC_035084.1	66238649	.	A	C	.	.	MAF_USDA=23.529
NC_035084.1	66238657	.	G	A	.	.	MAF_USDA=3.279
NC_035084.1	66238691	.	T	G	.	.	MAF_INRAE=39.241;MAF_USDA=45.882
NC_035084.1	66238711	.	G	T	.	.	MAF_USDA=22.353
NC_035084.1	66238734	.	A	G	.	.	MAF_INRAE=5.0;MAF_USDA=9.016
NC_035084.1	66238741	.	C	A	.	.	MAF_USDA=1.639
NC_035084.1	66238927	.	G	A	.	.	MAF_USDA=23.529
NC_035084.1	66238982	.	A	G	.	.	MAF_INRAE=39.241;MAF_USDA=44.118
NC_035084.1	66239003	.	C	T	.	.	MAF_USDA=1.639
NC_035084.1	66239028	.	G	T	.	.	MAF_INRAE=39.241;MAF_USDA=21.765
NC_035084.1	66239071	.	G	T	.	.	MAF_INRAE=38.608;MAF_USDA=48.824
NC_035084.1	66239102	.	T	A	.	.	MAF_INRAE=1.667
NC_035084.1	66239103	.	G	T	.	.	MAF_INRAE=1.667
NC_035084.1	66239109	.	G	A	.	.	MAF_USDA=1.639
NC_035084.1	66239132	.	G	A	.	.	MAF_USDA=2.941
NC_035084.1	66239145	.	C	A	.	.	MAF_USDA=2.459
NC_035084.1	66239262	.	A	T	.	.	MAF_INRAE=39.241;MAF_USDA=21.765
NC_035084.1	66239327	.	T	C	.	.	MAF_INRAE=43.038;MAF_USDA=34.118
NC_035084.1	66239342	.	C	T	.	.	MAF_INRAE=25.833;MAF_USDA=12.353
NC_035084.1	66239372	.	A	C	.	.	MAF_INRAE=17.089;MAF_USDA=5.294
NC_035084.1	66239405	.	C	T	.	.	MAF_USDA=2.459
NC_035084.1	66239437	.	C	T	.	.	MAF_USDA=1.639
NC_035084.1	66239537	.	G	A	.	.	MAF_USDA=1.639
NC_035084.1	66239544	.	A	C	.	.	MAF_USDA=9.836
NC_035084.1	66239615	.	T	A	.	.	MAF_INRAE=17.722
NC_035084.1	66239616	.	T	A	.	.	MAF_INRAE=13.333
NC_035084.1	66239623	.	T	A	.	.	MAF_USDA=27.083
NC_035084.1	66239629	.	T	G	.	.	MAF_USDA=27.083
NC_035084.1	66239721	.	A	G	.	.	MAF_USDA=1.639
NC_035084.1	66239732	.	T	A	.	.	MAF_USDA=1.639
NC_035084.1	66239733	.	G	A	.	.	MAF_INRAE=5.263
NC_035084.1	66239989	.	T	A	.	.	MAF_USDA=24.118
NC_035084.1	66240118	.	C	A	.	.	MAF_USDA=4.098
NC_035084.1	66240130	.	T	A	.	.	MAF_USDA=18.75
NC_035084.1	66240175	.	G	T	.	.	MAF_USDA=1.639
NC_035084.1	66240190	.	G	T	.	.	MAF_USDA=1.176
NC_035084.1	66240208	.	T	C	.	.	MAF_USDA=1.176
NC_035084.1	66240640	.	A	C	.	.	MAF_INRAE=2.532;MAF_USDA=28.235
NC_035084.1	66240793	.	G	A	.	.	MAF_USDA=1.639
NC_035084.1	66240862	.	C	T	.	.	MAF_USDA=1.639
NC_035084.1	66240901	.	A	G	.	.	MAF_INRAE=24.051;MAF_USDA=40.164
NC_035084.1	66240913	.	G	T	.	.	MAF_INRAE=5.0;MAF_USDA=15.574
NC_035084.1	66240935	.	A	C	.	.	MAF_INRAE=22.785;MAF_USDA=10.588
NC_035084.1	66240940	.	G	T	.	.	MAF_USDA=25.882
NC_035084.1	66240981	.	C	G	.	.	MAF_USDA=25.882
NC_035084.1	66240984	.	C	A	.	.	MAF_USDA=20.0
NC_035084.1	66241138	.	A	T	.	.	MAF_USDA=1.639
NC_035084.1	66241186	.	G	A	.	.	MAF_USDA=10.0
NC_035084.1	66241339	.	C	T	.	.	MAF_INRAE=2.532;MAF_USDA=15.294
NC_035084.1	66241361	.	T	G	.	.	MAF_INRAE=30.0;MAF_USDA=47.059
NC_035084.1	66241374	.	C	T	.	.	MAF_USDA=6.471
NC_035084.1	66241432	.	G	A	.	.	MAF_INRAE=36.076;MAF_USDA=42.353
NC_035084.1	66241445	.	T	C	.	.	MAF_INRAE=10.759;MAF_USDA=4.118
NC_035084.1	66241448	.	C	A	.	.	MAF_INRAE=16.456
NC_035084.1	66241449	.	A	G	.	.	MAF_INRAE=11.667
NC_035084.1	66241456	.	T	G	.	.	MAF_INRAE=16.456
NC_035084.1	66241533	.	C	A	.	.	MAF_USDA=1.639
NC_035084.1	66241790	.	C	T	.	.	MAF_USDA=9.016
NC_035084.1	66241794	.	G	T	.	.	MAF_INRAE=16.456;MAF_USDA=5.294
NC_035084.1	66241898	.	C	A	.	.	MAF_INRAE=18.987;MAF_USDA=10.0
NC_035084.1	66241916	.	G	A	.	.	MAF_INRAE=10.759;MAF_USDA=8.235
NC_035084.1	66241947	.	T	C	.	.	MAF_INRAE=17.722;MAF_USDA=1.639
NC_035084.1	66241982	.	C	A	.	.	MAF_INRAE=10.759;MAF_USDA=7.059
NC_035084.1	66241989	.	G	A	.	.	MAF_USDA=3.279
NC_035084.1	66241998	.	T	G	.	.	MAF_INRAE=24.051;MAF_USDA=38.824
NC_035084.1	66242049	.	G	A	.	.	MAF_USDA=3.279
NC_035084.1	66242066	.	C	A	.	.	MAF_USDA=3.279
NC_035084.1	66242146	.	G	T	.	.	MAF_USDA=1.639
NC_035084.1	66242474	.	T	C	.	.	MAF_INRAE=22.785;MAF_USDA=7.647
NC_035084.1	66242551	.	A	T	.	.	MAF_INRAE=22.152;MAF_USDA=48.824
NC_035084.1	66242589	.	A	G	.	.	MAF_USDA=35.294
NC_035084.1	66242594	.	G	T	.	.	MAF_INRAE=5.063;MAF_USDA=3.279
NC_035084.1	66242602	.	C	A	.	.	MAF_USDA=2.353
NC_035084.1	66242626	.	G	A	.	.	MAF_USDA=13.934
NC_035084.1	66242638	.	A	G	.	.	MAF_USDA=15.574
NC_035084.1	66242682	.	C	T	.	.	MAF_USDA=1.639
NC_035084.1	66242687	.	G	A	.	.	MAF_USDA=13.934
NC_035084.1	66242693	.	A	T	.	.	MAF_USDA=13.934
NC_035084.1	66242718	.	C	A	.	.	MAF_USDA=1.667
NC_035084.1	66242763	.	C	T	.	.	MAF_INRAE=26.582;MAF_USDA=14.118
NC_035084.1	66242782	.	C	T	.	.	MAF_INRAE=5.696;MAF_USDA=3.279
NC_035084.1	66242784	.	G	C	.	.	MAF_INRAE=17.722;MAF_USDA=15.294
NC_035084.1	66242811	.	G	A	.	.	MAF_USDA=34.706
NC_035084.1	66242839	.	C	G	.	.	MAF_INRAE=17.722;MAF_USDA=15.294
NC_035084.1	66242848	.	A	C	.	.	MAF_INRAE=17.722;MAF_USDA=49.412
NC_035084.1	66242904	.	C	A	.	.	MAF_INRAE=5.263;MAF_USDA=8.197
NC_035084.1	66242976	.	G	A	.	.	MAF_INRAE=17.089;MAF_USDA=4.706
NC_035084.1	66243014	.	G	A	.	.	MAF_INRAE=6.329;MAF_USDA=4.098
NC_035084.1	66243034	.	C	T	.	.	MAF_USDA=1.176
NC_035084.1	66243047	.	C	A	.	.	MAF_INRAE=13.924;MAF_USDA=15.294
NC_035084.1	66243135	.	C	A	.	.	MAF_INRAE=43.038;MAF_USDA=25.882
NC_035084.1	66243160	.	C	A	.	.	MAF_USDA=1.639
NC_035084.1	66243206	.	G	A	.	.	MAF_USDA=2.941
NC_035084.1	66243255	.	A	T	.	.	MAF_USDA=2.459
NC_035084.1	66243303	.	C	A	.	.	MAF_USDA=3.279
NC_035084.1	66243372	.	C	T	.	.	MAF_USDA=2.941
NC_035084.1	66243473	.	A	C	.	.	MAF_INRAE=3.333
NC_035084.1	66243488	.	T	G	.	.	MAF_INRAE=33.544;MAF_USDA=23.529
NC_035084.1	66243518	.	G	T	.	.	MAF_USDA=9.836
NC_035084.1	66243538	.	G	A	.	.	MAF_USDA=1.639
NC_035084.1	66243546	.	C	T	.	.	MAF_INRAE=35.443;MAF_USDA=24.706
NC_035084.1	66243659	.	C	A	.	.	MAF_INRAE=17.722;MAF_USDA=15.294
NC_035084.1	66243779	.	A	T	.	.	MAF_INRAE=11.667
NC_035084.1	66243782	.	C	A	.	.	MAF_INRAE=11.667
NC_035084.1	66243790	.	T	A	.	.	MAF_INRAE=31.013;MAF_USDA=10.588
NC_035084.1	66243796	.	C	T	.	.	MAF_INRAE=2.532
NC_035084.1	66243810	.	T	G	.	.	MAF_INRAE=31.013;MAF_USDA=11.765
NC_035084.1	66243861	.	G	A	.	.	MAF_INRAE=29.114;MAF_USDA=13.529
NC_035084.1	66243929	.	C	T	.	.	MAF_USDA=11.475
NC_035084.1	66243975	.	G	A	.	.	MAF_USDA=35.294
NC_035084.1	66244021	.	G	C	.	.	MAF_USDA=13.529
NC_035084.1	66244149	.	C	T	.	.	MAF_USDA=11.475
NC_035084.1	66244221	.	A	C	.	.	MAF_USDA=27.647
NC_035084.1	66244230	.	G	A	.	.	MAF_USDA=9.016
NC_035084.1	66244251	.	G	T	.	.	MAF_USDA=3.529
NC_035084.1	66244280	.	G	A	.	.	MAF_USDA=2.459
NC_035084.1	66244301	.	G	C	.	.	MAF_INRAE=17.722;MAF_USDA=4.706
NC_035084.1	66244388	.	A	G	.	.	MAF_USDA=7.059
NC_035084.1	66244418	.	G	A	.	.	MAF_USDA=2.459
NC_035084.1	66244444	.	G	A	.	.	MAF_USDA=4.918
NC_035084.1	66244481	.	G	A	.	.	MAF_INRAE=30.38;MAF_USDA=27.647
NC_035084.1	66244504	.	A	T	.	.	MAF_USDA=1.639
NC_035084.1	66244505	.	G	A	.	.	MAF_USDA=1.639
NC_035084.1	66244740	.	G	A	.	.	MAF_INRAE=17.722;MAF_USDA=16.471
NC_035084.1	66244927	.	A	C	.	.	MAF_INRAE=5.263;MAF_USDA=4.918
NC_035084.1	66245052	.	T	C	.	.	MAF_INRAE=10.759;MAF_USDA=11.765
NC_035084.1	66245126	.	C	T	.	.	MAF_USDA=27.647
NC_035084.1	66245140	.	C	G	.	.	MAF_USDA=4.918
NC_035084.1	66245158	.	G	A	.	.	MAF_USDA=2.941
NC_035084.1	66245189	.	A	C	.	.	MAF_USDA=4.706
NC_035084.1	66245203	.	C	A	.	.	MAF_USDA=2.941
NC_035084.1	66245231	.	A	T	.	.	MAF_USDA=28.235
NC_035084.1	66245256	.	A	G	.	.	MAF_USDA=4.118
NC_035084.1	66245273	.	C	T	.	.	MAF_INRAE=31.579
NC_035084.1	66245303	.	C	A	.	.	MAF_INRAE=24.051;MAF_USDA=40.909
NC_035084.1	66245333	.	T	G	.	.	MAF_INRAE=17.722
NC_035084.1	66245418	.	A	G	.	.	MAF_USDA=2.273
NC_035084.1	66245557	.	C	T	.	.	MAF_INRAE=17.722;MAF_USDA=15.217
NC_035084.1	66245558	.	G	A	.	.	MAF_USDA=21.739
NC_035084.1	66245887	.	C	A	.	.	MAF_INRAE=38.608
NC_035084.1	66245983	.	G	T	.	.	MAF_INRAE=17.722
NC_035084.1	66245996	.	A	G	.	.	MAF_INRAE=17.722
NC_035084.1	66246119	.	A	C	.	.	MAF_INRAE=8.861
NC_035084.1	66246138	.	T	C	.	.	MAF_INRAE=17.722
NC_035084.1	66246482	.	A	C	.	.	MAF_INRAE=38.608
NC_035084.1	66246541	.	G	T	.	.	MAF_INRAE=17.089
NC_035084.1	66246542	.	T	C	.	.	MAF_INRAE=39.167
NC_035084.1	66246672	.	T	A	.	.	MAF_INRAE=38.333
NC_035084.1	66246679	.	A	C	.	.	MAF_INRAE=5.833
NC_035084.1	66246721	.	G	A	.	.	MAF_INRAE=17.722
NC_035084.1	66246744	.	G	A	.	.	MAF_INRAE=17.089;MAF_USDA=4.706
NC_035084.1	66246839	.	C	T	.	.	MAF_USDA=2.353
NC_035084.1	66246870	.	G	T	.	.	MAF_INRAE=17.722;MAF_USDA=7.059
NC_035084.1	66246904	.	G	C	.	.	MAF_INRAE=38.608;MAF_USDA=10.119
NC_035084.1	66246956	.	C	T	.	.	MAF_INRAE=18.987;MAF_USDA=2.5
NC_035084.1	66246987	.	T	G	.	.	MAF_INRAE=38.608;MAF_USDA=39.881
NC_035084.1	66247010	.	G	T	.	.	MAF_USDA=18.824
NC_035084.1	66247024	.	C	T	.	.	MAF_INRAE=17.722;MAF_USDA=5.952
NC_035084.1	66247056	.	C	T	.	.	MAF_INRAE=38.608;MAF_USDA=13.69
NC_035084.1	66247249	.	A	C	.	.	MAF_INRAE=26.316
NC_035084.1	66247269	.	T	G	.	.	MAF_INRAE=31.579
NC_035084.1	66247609	.	C	T	.	.	MAF_INRAE=17.722
NC_035084.1	66247774	.	C	A	.	.	MAF_INRAE=13.333
NC_035084.1	66247776	.	G	T	.	.	MAF_INRAE=13.333;MAF_USDA=17.391
NC_035084.1	66247869	.	G	A	.	.	MAF_INRAE=17.722;MAF_USDA=19.565
NC_035084.1	66247911	.	A	C	.	.	MAF_INRAE=39.241;MAF_USDA=40.909
NC_035084.1	66247960	.	A	G	.	.	MAF_INRAE=17.5
NC_035084.1	66248762	.	C	T	.	.	MAF_INRAE=10.526
NC_035084.1	66249396	.	T	A	.	.	MAF_INRAE=13.333;MAF_USDA=4.762
NC_035084.1	66249405	.	G	A	.	.	MAF_INRAE=36.709;MAF_USDA=12.5
NC_035084.1	66249426	.	G	T	.	.	MAF_INRAE=13.333;MAF_USDA=4.706
NC_035084.1	66249524	.	T	A	.	.	MAF_USDA=1.807
NC_035084.1	66249525	.	T	A	.	.	MAF_USDA=2.083
NC_035084.1	66249527	.	A	T	.	.	MAF_INRAE=31.579;MAF_USDA=9.412
NC_035084.1	66249535	.	T	A	.	.	MAF_USDA=2.353
NC_035084.1	66249545	.	A	C	.	.	MAF_USDA=2.353
NC_035084.1	66249550	.	C	A	.	.	MAF_USDA=2.459
NC_035084.1	66249551	.	T	C	.	.	MAF_USDA=3.279
NC_035084.1	66249625	.	C	A	.	.	MAF_USDA=10.714
NC_035084.1	66249680	.	C	T	.	.	MAF_USDA=2.586
NC_035084.1	66249681	.	C	T	.	.	MAF_USDA=2.586
NC_035084.1	66250018	.	G	C	.	.	MAF_USDA=16.667
NC_035084.1	66250021	.	C	T	.	.	MAF_USDA=20.833
NC_035084.1	66250250	.	C	A	.	.	MAF_USDA=2.459
NC_035084.1	66250275	.	T	C	.	.	MAF_INRAE=39.873;MAF_USDA=31.765
NC_035084.1	66250489	.	G	T	.	.	MAF_USDA=7.377
NC_035084.1	66250503	.	G	A	.	.	MAF_INRAE=13.333;MAF_USDA=7.059
NC_035084.1	66250559	.	A	G	.	.	MAF_USDA=2.353
NC_035084.1	66250580	.	T	A	.	.	MAF_USDA=8.333
NC_035084.1	66250652	.	T	C	.	.	MAF_INRAE=9.494;MAF_USDA=25.294
NC_035084.1	66250872	.	C	T	.	.	MAF_USDA=4.918
NC_035084.1	66250914	.	G	A	.	.	MAF_USDA=2.459
NC_035084.1	66250931	.	A	G	.	.	MAF_INRAE=36.842;MAF_USDA=39.583
NC_035084.1	66250957	.	T	A	.	.	MAF_INRAE=39.241;MAF_USDA=40.0
NC_035084.1	66250973	.	G	T	.	.	MAF_INRAE=6.667;MAF_USDA=2.459
NC_035084.1	66250979	.	C	T	.	.	MAF_INRAE=5.263
NC_035084.1	66250997	.	C	T	.	.	MAF_USDA=1.639
NC_035084.1	66251022	.	T	C	.	.	MAF_USDA=1.639
NC_035084.1	66251082	.	T	C	.	.	MAF_USDA=2.459
NC_035084.1	66251083	.	C	T	.	.	MAF_USDA=2.459
NC_035084.1	66251089	.	A	T	.	.	MAF_USDA=3.279
NC_035084.1	66251096	.	C	T	.	.	MAF_USDA=3.279
NC_035084.1	66251107	.	T	C	.	.	MAF_USDA=3.279
NC_035084.1	66251108	.	T	A	.	.	MAF_USDA=3.279
NC_035084.1	66251111	.	A	C	.	.	MAF_USDA=4.098
NC_035084.1	66251112	.	C	A	.	.	MAF_INRAE=29.747;MAF_USDA=14.118
NC_035084.1	66251113	.	G	T	.	.	MAF_INRAE=32.5;MAF_USDA=14.706
NC_035084.1	66251135	.	G	T	.	.	MAF_INRAE=17.722;MAF_USDA=7.647
NC_035084.1	66251138	.	G	A	.	.	MAF_INRAE=13.333;MAF_USDA=4.706
NC_035084.1	66251218	.	C	A	.	.	MAF_USDA=2.353
NC_035084.1	66251234	.	G	C	.	.	MAF_USDA=8.235
NC_035084.1	66251277	.	G	A	.	.	MAF_INRAE=17.722;MAF_USDA=10.417
NC_035084.1	66251296	.	T	A	.	.	MAF_USDA=1.639
NC_035084.1	66251298	.	G	A	.	.	MAF_USDA=2.353
NC_035084.1	66251379	.	T	C	.	.	MAF_USDA=4.098
NC_035084.1	66251448	.	C	T	.	.	MAF_INRAE=5.0;MAF_USDA=10.588
NC_035084.1	66251491	.	C	T	.	.	MAF_USDA=2.353
NC_035084.1	66251516	.	C	T	.	.	MAF_USDA=2.381
NC_035084.1	66251522	.	T	A	.	.	MAF_USDA=10.0
NC_035084.1	66251536	.	T	C	.	.	MAF_INRAE=17.089;MAF_USDA=10.119
NC_035084.1	66251635	.	C	T	.	.	MAF_INRAE=39.241;MAF_USDA=9.836
NC_035084.1	66251706	.	G	A	.	.	MAF_USDA=4.918
NC_035084.1	66251729	.	GAAAAAAAAAAAC	GAAAAAAAAAAAA	.	.	MAF_USDA=6.25
NC_035084.1	66251741	.	C	A	.	.	MAF_INRAE=5.833
NC_035084.1	66251742	.	T	A	.	.	MAF_INRAE=5.833;MAF_USDA=14.706
NC_035084.1	66251823	.	A	G	.	.	MAF_INRAE=17.722;MAF_USDA=12.353
NC_035084.1	66251849	.	C	T	.	.	MAF_INRAE=17.722;MAF_USDA=5.952
NC_035084.1	66251981	.	G	A	.	.	MAF_INRAE=17.722;MAF_USDA=5.882
NC_035084.1	66252041	.	C	G	.	.	MAF_INRAE=29.747;MAF_USDA=14.706
NC_035084.1	66252283	.	C	A	.	.	MAF_USDA=8.333
NC_035084.1	66252314	.	C	T	.	.	MAF_USDA=2.459
NC_035084.1	66252327	.	C	T	.	.	MAF_USDA=2.459
NC_035084.1	66252419	.	T	C	.	.	MAF_INRAE=17.722;MAF_USDA=9.412
NC_035084.1	66252548	.	C	A	.	.	MAF_INRAE=6.329;MAF_USDA=7.059
NC_035084.1	66252646	.	C	G	.	.	MAF_INRAE=17.722;MAF_USDA=10.588
NC_035084.1	66252876	.	G	A	.	.	MAF_USDA=9.016
NC_035084.1	66252908	.	C	T	.	.	MAF_INRAE=1.667
NC_035084.1	66252941	.	A	G	.	.	MAF_INRAE=17.089;MAF_USDA=5.294
NC_035084.1	66252985	.	G	C	.	.	MAF_INRAE=17.722;MAF_USDA=10.0
NC_035084.1	66253104	.	C	G	.	.	MAF_INRAE=17.089
NC_035084.1	66253474	.	T	G	.	.	MAF_USDA=18.75
NC_035084.1	66253477	.	C	T	.	.	MAF_INRAE=1.667;MAF_USDA=3.279
NC_035084.1	66253589	.	G	A	.	.	MAF_USDA=22.917
NC_035084.1	66253691	.	A	C	.	.	MAF_INRAE=17.722;MAF_USDA=7.647
NC_035084.1	66253762	.	A	C	.	.	MAF_INRAE=17.722;MAF_USDA=8.235
NC_035084.1	66253864	.	C	T	.	.	MAF_USDA=2.459
NC_035084.1	66253884	.	C	A	.	.	MAF_INRAE=17.089;MAF_USDA=4.706
NC_035084.1	66253885	.	A	T	.	.	MAF_INRAE=12.5;MAF_USDA=4.706
NC_035084.1	66253887	.	C	G	.	.	MAF_INRAE=12.5;MAF_USDA=4.706
NC_035084.1	66253914	.	A	T	.	.	MAF_USDA=1.639
NC_035084.1	66253929	.	T	G	.	.	MAF_USDA=3.279
NC_035084.1	66253990	.	G	C	.	.	MAF_USDA=4.167
NC_035084.1	66253992	.	T	C	.	.	MAF_INRAE=10.833
NC_035084.1	66254018	.	A	G	.	.	MAF_INRAE=1.667;MAF_USDA=4.098
NC_035084.1	66254038	.	C	A	.	.	MAF_USDA=1.639
NC_035084.1	66254042	.	A	T	.	.	MAF_INRAE=17.722;MAF_USDA=7.647
NC_035084.1	66254047	.	A	G	.	.	MAF_INRAE=1.667;MAF_USDA=4.098
NC_035084.1	66254070	.	C	G	.	.	MAF_INRAE=5.833;MAF_USDA=11.475
NC_035084.1	66254112	.	G	C	.	.	MAF_USDA=1.639
NC_035084.1	66254298	.	C	T	.	.	MAF_USDA=12.5
NC_035084.1	66254338	.	C	A	.	.	MAF_INRAE=17.722;MAF_USDA=4.706
NC_035084.1	66254365	.	G	T	.	.	MAF_USDA=8.197
NC_035084.1	66254391	.	T	C	.	.	MAF_INRAE=43.671;MAF_USDA=48.824
NC_035084.1	66254400	.	A	G	.	.	MAF_USDA=2.459
NC_035084.1	66254500	.	T	G	.	.	MAF_INRAE=22.152;MAF_USDA=18.235
NC_035084.1	66254501	.	A	T	.	.	MAF_INRAE=43.038;MAF_USDA=49.412
NC_035084.1	66254616	.	T	G	.	.	MAF_INRAE=17.089;MAF_USDA=9.412
NC_035084.1	66254717	.	C	T	.	.	MAF_INRAE=17.722;MAF_USDA=4.706
NC_035084.1	66254889	.	G	T	.	.	MAF_INRAE=1.667
NC_035084.1	66254918	.	C	T	.	.	MAF_USDA=13.934
NC_035084.1	66254973	.	G	A	.	.	MAF_USDA=27.059
NC_035084.1	66255007	.	C	T	.	.	MAF_INRAE=17.089;MAF_USDA=7.647
NC_035084.1	66255022	.	C	G	.	.	MAF_USDA=29.412
NC_035084.1	66255064	.	C	T	.	.	MAF_INRAE=24.051;MAF_USDA=11.176
NC_035084.1	66255126	.	C	T	.	.	MAF_USDA=12.5
NC_035084.1	66255197	.	G	T	.	.	MAF_INRAE=5.833;MAF_USDA=10.656
NC_035084.1	66255204	.	T	C	.	.	MAF_INRAE=17.722;MAF_USDA=8.235
NC_035084.1	66255304	.	T	C	.	.	MAF_USDA=12.5
NC_035084.1	66255436	.	G	T	.	.	MAF_USDA=4.706
NC_035084.1	66255441	.	A	C	.	.	MAF_USDA=4.706
NC_035084.1	66255443	.	G	A	.	.	MAF_USDA=7.647
NC_035084.1	66255474	.	T	C	.	.	MAF_INRAE=17.722;MAF_USDA=4.706
NC_035084.1	66255510	.	C	T	.	.	MAF_USDA=1.639
NC_035084.1	66255727	.	T	A	.	.	MAF_USDA=11.475
NC_035084.1	66255758	.	C	T	.	.	MAF_USDA=3.279
NC_035084.1	66255938	.	C	T	.	.	MAF_USDA=1.639
NC_035084.1	66255972	.	G	A	.	.	MAF_INRAE=17.722;MAF_USDA=7.647
NC_035084.1	66256213	.	T	C	.	.	MAF_INRAE=35.443;MAF_USDA=14.118
NC_035084.1	66256412	.	G	A	.	.	MAF_USDA=1.639
NC_035084.1	66256479	.	T	G	.	.	MAF_USDA=8.333
NC_035084.1	66256558	.	G	A	.	.	MAF_USDA=5.882
NC_035084.1	66256572	.	T	G	.	.	MAF_INRAE=29.747;MAF_USDA=44.643
NC_035084.1	66256685	.	C	A	.	.	MAF_INRAE=33.544;MAF_USDA=12.941
NC_035084.1	66256728	.	G	T	.	.	MAF_INRAE=10.526
NC_035084.1	66256737	.	G	T	.	.	MAF_INRAE=13.333;MAF_USDA=10.417
NC_035084.1	66256743	.	A	C	.	.	MAF_INRAE=13.333;MAF_USDA=8.333
NC_035084.1	66256747	.	A	C	.	.	MAF_INRAE=32.5;MAF_USDA=43.529
NC_035084.1	66256778	.	C	A	.	.	MAF_INRAE=17.722;MAF_USDA=4.706
NC_035084.1	66257088	.	G	A	.	.	MAF_INRAE=17.722;MAF_USDA=4.706
NC_035084.1	66257279	.	C	T	.	.	MAF_INRAE=36.709;MAF_USDA=34.118
NC_035084.1	66257332	.	C	A	.	.	MAF_USDA=8.333
NC_035084.1	66257392	.	G	T	.	.	MAF_USDA=2.459
NC_035084.1	66257399	.	G	A	.	.	MAF_USDA=12.353
NC_035084.1	66257481	.	G	A	.	.	MAF_INRAE=48.734;MAF_USDA=33.529
NC_035084.1	66257564	.	G	T	.	.	MAF_INRAE=32.278;MAF_USDA=36.471
NC_035084.1	66257707	.	T	C	.	.	MAF_USDA=9.412
NC_035084.1	66257789	.	T	A	.	.	MAF_USDA=8.235
NC_035084.1	66257793	.	A	C	.	.	MAF_INRAE=47.468;MAF_USDA=47.059
NC_035084.1	66257936	.	T	A	.	.	MAF_USDA=1.639
NC_035084.1	66257948	.	A	T	.	.	MAF_INRAE=29.747;MAF_USDA=47.647
NC_035084.1	66257998	.	G	T	.	.	MAF_USDA=8.235
NC_035084.1	66258020	.	G	A	.	.	MAF_USDA=2.459
NC_035084.1	66258029	.	G	A	.	.	MAF_USDA=3.279
NC_035084.1	66258203	.	G	A	.	.	MAF_INRAE=17.089;MAF_USDA=4.706
NC_035084.1	66258210	.	C	T	.	.	MAF_USDA=1.639
NC_035084.1	66258267	.	C	T	.	.	MAF_USDA=7.647
NC_035084.1	66258270	.	G	A	.	.	MAF_INRAE=17.722;MAF_USDA=5.294
NC_035084.1	66258322	.	T	A	.	.	MAF_USDA=2.459
NC_035084.1	66258340	.	T	C	.	.	MAF_USDA=5.738
NC_035084.1	66258373	.	G	A	.	.	MAF_USDA=8.333
NC_035084.1	66258384	.	A	T	.	.	MAF_USDA=10.0
NC_035084.1	66258414	.	C	T	.	.	MAF_USDA=2.459
NC_035084.1	66258457	.	G	T	.	.	MAF_USDA=1.639
NC_035084.1	66258471	.	C	A	.	.	MAF_USDA=10.0
NC_035084.1	66258491	.	T	C	.	.	MAF_USDA=10.0
NC_035084.1	66258516	.	G	A	.	.	MAF_USDA=1.639
NC_035084.1	66258518	.	T	A	.	.	MAF_USDA=3.279
NC_035084.1	66258604	.	C	T	.	.	MAF_INRAE=47.468;MAF_USDA=44.118
NC_035084.1	66258653	.	T	G	.	.	MAF_INRAE=29.747;MAF_USDA=49.412
NC_035084.1	66258662	.	C	T	.	.	MAF_INRAE=47.468;MAF_USDA=28.235
NC_035084.1	66258880	.	A	T	.	.	MAF_USDA=1.639
NC_035084.1	66258970	.	T	A	.	.	MAF_INRAE=10.759;MAF_USDA=45.882
NC_035084.1	66258973	.	T	G	.	.	MAF_USDA=4.098
NC_035084.1	66259002	.	C	T	.	.	MAF_USDA=16.667
NC_035084.1	66259004	.	A	T	.	.	MAF_USDA=16.667
NC_035084.1	66259018	.	G	T	.	.	MAF_INRAE=47.468;MAF_USDA=38.235
NC_035084.1	66259022	.	G	T	.	.	MAF_USDA=8.824
NC_035084.1	66259178	.	T	A	.	.	MAF_USDA=10.0
NC_035084.1	66259190	.	C	A	.	.	MAF_INRAE=47.468;MAF_USDA=32.353
NC_035084.1	66259192	.	T	C	.	.	MAF_USDA=1.639
NC_035084.1	66259359	.	A	G	.	.	MAF_INRAE=10.759
NC_035084.1	66259430	.	A	G	.	.	MAF_INRAE=47.468;MAF_USDA=36.471
NC_035084.1	66259456	.	G	A	.	.	MAF_USDA=8.333
NC_035084.1	66259460	.	T	G	.	.	MAF_INRAE=48.101;MAF_USDA=35.294
NC_035084.1	66259471	.	G	A	.	.	MAF_INRAE=18.987;MAF_USDA=2.5
NC_035084.1	66259474	.	G	A	.	.	MAF_USDA=8.333
NC_035084.1	66259517	.	C	T	.	.	MAF_USDA=10.0
NC_035084.1	66259544	.	C	T	.	.	MAF_INRAE=47.468;MAF_USDA=26.471
NC_035084.1	66259551	.	G	A	.	.	MAF_USDA=1.639
NC_035084.1	66259594	.	G	T	.	.	MAF_INRAE=5.833
NC_035084.1	66259642	.	C	T	.	.	MAF_USDA=2.459
NC_035084.1	66259650	.	C	G	.	.	MAF_USDA=2.459
NC_035084.1	66259661	.	T	C	.	.	MAF_USDA=1.639
NC_035084.1	66259739	.	C	T	.	.	MAF_USDA=31.176
NC_035084.1	66259754	.	T	G	.	.	MAF_USDA=1.639
NC_035084.1	66259762	.	A	C	.	.	MAF_USDA=19.412
NC_035084.1	66259772	.	G	A	.	.	MAF_USDA=2.459
NC_035084.1	66259786	.	A	G	.	.	MAF_INRAE=17.089;MAF_USDA=4.706
NC_035084.1	66259874	.	T	C	.	.	MAF_INRAE=17.089;MAF_USDA=4.706
NC_035084.1	66259917	.	C	A	.	.	MAF_USDA=2.459
NC_035084.1	66259922	.	A	G	.	.	MAF_USDA=2.459
NC_035084.1	66259988	.	G	C	.	.	MAF_USDA=3.333
NC_035084.1	66260074	.	G	T	.	.	MAF_USDA=8.235
NC_035084.1	66260077	.	A	T	.	.	MAF_USDA=18.75
NC_035084.1	66260096	.	T	C	.	.	MAF_USDA=5.882
NC_035084.1	66260108	.	T	C	.	.	MAF_USDA=1.639
NC_035084.1	66260200	.	T	A	.	.	MAF_USDA=2.459
NC_035084.1	66260342	.	C	G	.	.	MAF_INRAE=11.392;MAF_USDA=3.529
NC_035084.1	66260367	.	T	A	.	.	MAF_INRAE=5.263
NC_035084.1	66260368	.	A	G	.	.	MAF_USDA=39.583
NC_035084.1	66260369	.	A	G	.	.	MAF_USDA=18.75
NC_035084.1	66260769	.	G	A	.	.	MAF_USDA=33.333
NC_035084.1	66260807	.	G	T	.	.	MAF_USDA=47.917
NC_035084.1	66260985	.	G	A	.	.	MAF_INRAE=10.526
NC_035084.1	66261379	.	C	A	.	.	MAF_USDA=21.739
NC_035084.1	66261439	.	C	T	.	.	MAF_USDA=21.739
NC_035084.1	66261519	.	C	G	.	.	MAF_USDA=1.639
NC_035084.1	66261540	.	A	T	.	.	MAF_INRAE=38.333;MAF_USDA=40.964
NC_035084.1	66261636	.	A	G	.	.	MAF_INRAE=45.833;MAF_USDA=18.75
NC_035084.1	66261685	.	A	T	.	.	MAF_INRAE=40.0;MAF_USDA=25.0
NC_035084.1	66261710	.	T	A	.	.	MAF_USDA=10.417
NC_035084.1	66261771	.	T	G	.	.	MAF_INRAE=48.101;MAF_USDA=45.882
NC_035084.1	66261897	.	G	A	.	.	MAF_USDA=8.235
NC_035084.1	66261960	.	G	A	.	.	MAF_USDA=2.459
NC_035084.1	66262045	.	C	T	.	.	MAF_USDA=1.639
NC_035084.1	66262093	.	G	T	.	.	MAF_INRAE=17.722;MAF_USDA=4.706
NC_035084.1	66262182	.	T	G	.	.	MAF_INRAE=30.38;MAF_USDA=47.059
NC_035084.1	66262215	.	C	T	.	.	MAF_USDA=2.083
NC_035084.1	66262276	.	G	C	.	.	MAF_USDA=8.333
NC_035084.1	66262289	.	C	A	.	.	MAF_INRAE=47.468;MAF_USDA=47.059
NC_035084.1	66262350	.	A	G	.	.	MAF_INRAE=48.734;MAF_USDA=47.647
NC_035084.1	66262421	.	A	T	.	.	MAF_USDA=8.333
NC_035084.1	66262661	.	T	A	.	.	MAF_INRAE=30.38;MAF_USDA=48.235
NC_035084.1	66262692	.	G	A	.	.	MAF_USDA=8.235
NC_035084.1	66262768	.	G	A	.	.	MAF_INRAE=47.468;MAF_USDA=32.353
NC_035084.1	66262802	.	C	T	.	.	MAF_INRAE=22.152;MAF_USDA=6.557
NC_035084.1	66262941	.	A	T	.	.	MAF_USDA=22.951
NC_035084.1	66262945	.	T	A	.	.	MAF_USDA=22.131
NC_035084.1	66262952	.	T	C	.	.	MAF_USDA=22.951
NC_035084.1	66262955	.	A	G	.	.	MAF_USDA=23.77
NC_035084.1	66262963	.	G	T	.	.	MAF_USDA=23.77
NC_035084.1	66263120	.	C	T	.	.	MAF_INRAE=29.747;MAF_USDA=48.235
NC_035084.1	66263145	.	G	A	.	.	MAF_INRAE=18.354;MAF_USDA=9.412
NC_035084.1	66263401	.	T	A	.	.	MAF_USDA=1.639
NC_035084.1	66263413	.	A	C	.	.	MAF_USDA=31.176
NC_035084.1	66263420	.	T	A	.	.	MAF_USDA=3.279
NC_035084.1	66263452	.	C	T	.	.	MAF_USDA=8.333
NC_035084.1	66263461	.	T	C	.	.	MAF_INRAE=47.468;MAF_USDA=31.548
NC_035084.1	66263495	.	A	G	.	.	MAF_INRAE=18.354;MAF_USDA=1.639
NC_035084.1	66263498	.	A	C	.	.	MAF_USDA=1.639
NC_035084.1	66263590	.	A	T	.	.	MAF_USDA=2.459
NC_035084.1	66263683	.	T	G	.	.	MAF_USDA=15.882
NC_035084.1	66263729	.	A	T	.	.	MAF_USDA=9.836
NC_035084.1	66263903	.	T	C	.	.	MAF_USDA=1.639
NC_035084.1	66264004	.	G	A	.	.	MAF_USDA=2.459
NC_035084.1	66264049	.	G	A	.	.	MAF_INRAE=19.62;MAF_USDA=6.557
NC_035084.1	66264181	.	C	A	.	.	MAF_INRAE=29.747;MAF_USDA=42.353
NC_035084.1	66264216	.	G	A	.	.	MAF_USDA=4.098
NC_035084.1	66264228	.	A	G	.	.	MAF_INRAE=47.468;MAF_USDA=48.235
NC_035084.1	66265408	.	T	A	.	.	MAF_USDA=13.115
NC_035084.1	66265449	.	C	T	.	.	MAF_USDA=1.639
NC_035084.1	66265487	.	G	T	.	.	MAF_USDA=1.639
NC_035084.1	66265513	.	C	T	.	.	MAF_INRAE=17.722;MAF_USDA=2.459
NC_035084.1	66265548	.	C	T	.	.	MAF_USDA=3.279
NC_035084.1	66265561	.	C	T	.	.	MAF_USDA=4.118
NC_035084.1	66265584	.	A	G	.	.	MAF_INRAE=30.38;MAF_USDA=48.824
NC_035084.1	66265626	.	G	A	.	.	MAF_INRAE=47.468;MAF_USDA=31.765
NC_035084.1	66265632	.	C	T	.	.	MAF_USDA=3.279
NC_035084.1	66265637	.	C	T	.	.	MAF_USDA=2.083
NC_035084.1	66265642	.	T	G	.	.	MAF_USDA=4.118
NC_035084.1	66265731	.	G	T	.	.	MAF_USDA=1.639
NC_035084.1	66265738	.	A	C	.	.	MAF_USDA=16.471
NC_035084.1	66265750	.	A	C	.	.	MAF_INRAE=17.722;MAF_USDA=1.639
NC_035084.1	66265796	.	C	A	.	.	MAF_USDA=1.639
NC_035084.1	66265872	.	G	T	.	.	MAF_INRAE=46.835;MAF_USDA=32.353
NC_035084.1	66266031	.	T	A	.	.	MAF_USDA=3.279
NC_035084.1	66266134	.	C	T	.	.	MAF_INRAE=6.329;MAF_USDA=7.059
NC_035084.1	66266155	.	T	G	.	.	MAF_USDA=31.176
NC_035084.1	66266315	.	C	T	.	.	MAF_USDA=1.639
NC_035084.1	66266404	.	A	G	.	.	MAF_USDA=15.882
NC_035084.1	66266439	.	C	T	.	.	MAF_USDA=4.098
NC_035084.1	66266452	.	G	A	.	.	MAF_USDA=8.235
NC_035084.1	66266490	.	C	G	.	.	MAF_USDA=2.459
NC_035084.1	66266536	.	G	T	.	.	MAF_INRAE=47.468;MAF_USDA=48.824
NC_035084.1	66266587	.	T	G	.	.	MAF_USDA=15.882
NC_035084.1	66266609	.	G	A	.	.	MAF_USDA=8.235
NC_035084.1	66266611	.	G	A	.	.	MAF_USDA=8.235
NC_035084.1	66266650	.	G	T	.	.	MAF_USDA=8.235
NC_035084.1	66266914	.	C	T	.	.	MAF_INRAE=13.333
NC_035084.1	66266917	.	A	T	.	.	MAF_INRAE=13.333
NC_035084.1	66266925	.	A	T	.	.	MAF_USDA=1.639
NC_035084.1	66266960	.	T	C	.	.	MAF_USDA=16.471
NC_035084.1	66267005	.	C	T	.	.	MAF_USDA=8.333
NC_035084.1	66267011	.	A	G	.	.	MAF_USDA=3.279
NC_035084.1	66267025	.	C	T	.	.	MAF_USDA=3.279
NC_035084.1	66267093	.	A	C	.	.	MAF_INRAE=25.0;MAF_USDA=10.0
NC_035084.1	66267248	.	T	C	.	.	MAF_USDA=4.098
NC_035084.1	66267268	.	G	T	.	.	MAF_INRAE=32.911;MAF_USDA=14.118
NC_035084.1	66267321	.	C	T	.	.	MAF_USDA=20.833
NC_035084.1	66267322	.	A	G	.	.	MAF_USDA=35.417
NC_035084.1	66267368	.	G	C	.	.	MAF_USDA=4.098
NC_035084.1	66267370	.	G	T	.	.	MAF_USDA=8.333
NC_035084.1	66267411	.	A	C	.	.	MAF_INRAE=30.38;MAF_USDA=49.412
NC_035084.1	66267422	.	G	C	.	.	MAF_USDA=2.5
NC_035084.1	66267571	.	A	G	.	.	MAF_INRAE=33.544;MAF_USDA=24.706
NC_035084.1	66267582	.	C	A	.	.	MAF_INRAE=29.747;MAF_USDA=8.824
NC_035084.1	66267604	.	C	T	.	.	MAF_USDA=1.639
NC_035084.1	66267610	.	A	C	.	.	MAF_INRAE=29.747;MAF_USDA=49.412
NC_035084.1	66267703	.	C	T	.	.	MAF_INRAE=10.759;MAF_USDA=4.118
NC_035084.1	66267706	.	C	T	.	.	MAF_USDA=1.639
NC_035084.1	66267863	.	C	T	.	.	MAF_INRAE=10.759;MAF_USDA=4.118
NC_035084.1	66268059	.	C	A	.	.	MAF_INRAE=29.747;MAF_USDA=49.412
NC_035084.1	66268091	.	G	A	.	.	MAF_USDA=3.529
NC_035084.1	66268162	.	G	C	.	.	MAF_INRAE=32.911;MAF_USDA=22.941
NC_035084.1	66268177	.	G	T	.	.	MAF_USDA=7.059
NC_035084.1	66268211	.	C	A	.	.	MAF_INRAE=30.38;MAF_USDA=49.412
NC_035084.1	66268214	.	T	G	.	.	MAF_INRAE=5.0;MAF_USDA=6.471
NC_035084.1	66268216	.	G	T	.	.	MAF_INRAE=33.333;MAF_USDA=50.0
NC_035084.1	66268242	.	C	A	.	.	MAF_USDA=1.639
NC_035084.1	66268326	.	T	C	.	.	MAF_USDA=2.083
NC_035084.1	66268391	.	A	G	.	.	MAF_USDA=18.852
NC_035084.1	66268465	.	T	A	.	.	MAF_INRAE=33.544;MAF_USDA=22.353
NC_035084.1	66268725	.	T	A	.	.	MAF_INRAE=33.544;MAF_USDA=14.706
NC_035084.1	66268925	.	C	T	.	.	MAF_INRAE=24.167;MAF_USDA=14.706
NC_035084.1	66268929	.	C	T	.	.	MAF_INRAE=34.81;MAF_USDA=19.412
NC_035084.1	66269018	.	C	T	.	.	MAF_INRAE=33.544;MAF_USDA=21.765
NC_035084.1	66269027	.	A	G	.	.	MAF_INRAE=36.709;MAF_USDA=19.412
NC_035084.1	66269071	.	C	T	.	.	MAF_USDA=3.279
NC_035084.1	66269124	.	C	A	.	.	MAF_INRAE=1.667
NC_035084.1	66269148	.	C	A	.	.	MAF_INRAE=18.354;MAF_USDA=4.918
NC_035084.1	66269162	.	A	C	.	.	MAF_USDA=20.833
NC_035084.1	66269210	.	A	G	.	.	MAF_INRAE=33.544;MAF_USDA=22.353
NC_035084.1	66269293	.	A	G	.	.	MAF_USDA=7.647
NC_035084.1	66269358	.	G	A	.	.	MAF_INRAE=17.722;MAF_USDA=2.459
NC_035084.1	66269366	.	T	C	.	.	MAF_INRAE=17.722;MAF_USDA=2.459
NC_035084.1	66269367	.	C	T	.	.	MAF_INRAE=25.0;MAF_USDA=13.529
NC_035084.1	66269444	.	G	A	.	.	MAF_USDA=18.852
NC_035084.1	66269527	.	C	T	.	.	MAF_USDA=2.459
NC_035084.1	66269586	.	A	G	.	.	MAF_INRAE=35.443;MAF_USDA=19.412
NC_035084.1	66269676	.	C	A	.	.	MAF_INRAE=29.747;MAF_USDA=8.824
NC_035084.1	66269746	.	A	T	.	.	MAF_INRAE=29.747;MAF_USDA=48.824
NC_035084.1	66269831	.	C	A	.	.	MAF_INRAE=33.544;MAF_USDA=14.118
NC_035084.1	66269860	.	T	C	.	.	MAF_INRAE=33.544;MAF_USDA=22.941
NC_035084.1	66269862	.	C	T	.	.	MAF_INRAE=29.167;MAF_USDA=25.294
NC_035084.1	66269873	.	T	C	.	.	MAF_USDA=3.529
NC_035084.1	66269916	.	C	A	.	.	MAF_USDA=2.459
NC_035084.1	66270088	.	A	T	.	.	MAF_INRAE=36.076;MAF_USDA=19.412
NC_035084.1	66270121	.	C	T	.	.	MAF_USDA=4.098
NC_035084.1	66270186	.	G	A	.	.	MAF_INRAE=35.443;MAF_USDA=18.824
NC_035084.1	66270285	.	A	C	.	.	MAF_USDA=4.918
NC_035084.1	66270303	.	G	A	.	.	MAF_INRAE=29.747;MAF_USDA=49.412
NC_035084.1	66270340	.	A	G	.	.	MAF_USDA=12.5
NC_035084.1	66270497	.	C	T	.	.	MAF_USDA=2.459
NC_035084.1	66270521	.	C	T	.	.	MAF_USDA=12.5
NC_035084.1	66270558	.	A	T	.	.	MAF_USDA=4.098
NC_035084.1	66270591	.	T	G	.	.	MAF_INRAE=36.709;MAF_USDA=18.824
NC_035084.1	66270592	.	G	T	.	.	MAF_INRAE=38.333;MAF_USDA=18.824
NC_035084.1	66270664	.	G	A	.	.	MAF_USDA=12.5
NC_035084.1	66270665	.	G	C	.	.	MAF_USDA=2.459
NC_035084.1	66270753	.	G	T	.	.	MAF_INRAE=33.544;MAF_USDA=28.824
NC_035084.1	66270870	.	T	G	.	.	MAF_USDA=3.279
NC_035084.1	66270900	.	G	T	.	.	MAF_USDA=3.279
NC_035084.1	66270954	.	T	G	.	.	MAF_USDA=1.639
NC_035084.1	66270987	.	G	A	.	.	MAF_INRAE=7.595;MAF_USDA=7.647
NC_035084.1	66271001	.	C	A	.	.	MAF_INRAE=6.329;MAF_USDA=7.059
NC_035084.1	66271095	.	G	T	.	.	MAF_INRAE=20.253;MAF_USDA=7.377
NC_035084.1	66271116	.	G	A	.	.	MAF_USDA=6.557
NC_035084.1	66271123	.	C	T	.	.	MAF_INRAE=29.747;MAF_USDA=9.412
NC_035084.1	66271136	.	A	C	.	.	MAF_INRAE=25.0;MAF_USDA=8.824
NC_035084.1	66271515	.	G	T	.	.	MAF_USDA=2.459
NC_035084.1	66271661	.	G	A	.	.	MAF_USDA=7.407
NC_035084.1	66271801	.	G	T	.	.	MAF_USDA=1.639
NC_035084.1	66271809	.	C	A	.	.	MAF_INRAE=28.947;MAF_USDA=39.583
NC_035084.1	66271831	.	T	G	.	.	MAF_USDA=4.918
NC_035084.1	66271839	.	T	G	.	.	MAF_USDA=1.639
NC_035084.1	66271849	.	C	T	.	.	MAF_USDA=5.882
NC_035084.1	66271875	.	C	A	.	.	MAF_USDA=4.098
NC_035084.1	66271975	.	A	C	.	.	MAF_USDA=35.417
NC_035084.1	66272056	.	C	T	.	.	MAF_INRAE=47.368;MAF_USDA=25.0
NC_035084.1	66272091	.	A	G	.	.	MAF_INRAE=24.167;MAF_USDA=39.583
NC_035084.1	66272227	.	C	T	.	.	MAF_INRAE=32.911;MAF_USDA=27.083
NC_035084.1	66272284	.	G	A	.	.	MAF_INRAE=17.722;MAF_USDA=1.639
NC_035084.1	66272438	.	A	G	.	.	MAF_USDA=2.459
NC_035084.1	66272473	.	C	A	.	.	MAF_INRAE=29.747;MAF_USDA=8.824
NC_035084.1	66272530	.	T	A	.	.	MAF_INRAE=25.0;MAF_USDA=4.706
NC_035084.1	66272542	.	T	A	.	.	MAF_INRAE=33.544;MAF_USDA=24.706
NC_035084.1	66272594	.	A	C	.	.	MAF_USDA=6.471
NC_035084.1	66272619	.	C	A	.	.	MAF_INRAE=24.167;MAF_USDA=7.059
NC_035084.1	66272646	.	C	G	.	.	MAF_USDA=2.459
NC_035084.1	66272730	.	C	T	.	.	MAF_USDA=12.5
NC_035084.1	66272751	.	C	T	.	.	MAF_USDA=23.529
NC_035084.1	66272775	.	C	T	.	.	MAF_INRAE=23.333;MAF_USDA=4.706
NC_035084.1	66272824	.	C	G	.	.	MAF_INRAE=30.38;MAF_USDA=48.235
NC_035084.1	66272859	.	G	A	.	.	MAF_USDA=6.471
NC_035084.1	66272880	.	T	A	.	.	MAF_USDA=8.333
NC_035084.1	66272889	.	T	A	.	.	MAF_INRAE=17.089;MAF_USDA=2.459
NC_035084.1	66272946	.	C	G	.	.	MAF_USDA=1.176
NC_035084.1	66272973	.	C	G	.	.	MAF_USDA=5.882
NC_035084.1	66273174	.	T	G	.	.	MAF_INRAE=33.544;MAF_USDA=24.706
NC_035084.1	66273175	.	G	A	.	.	MAF_USDA=12.5
NC_035084.1	66273176	.	A	T	.	.	MAF_USDA=12.5
NC_035084.1	66273214	.	A	C	.	.	MAF_USDA=2.459
NC_035084.1	66273264	.	A	C	.	.	MAF_USDA=1.639
NC_035084.1	66273433	.	C	T	.	.	MAF_INRAE=24.167;MAF_USDA=21.765
NC_035084.1	66273435	.	G	A	.	.	MAF_USDA=1.639
NC_035084.1	66273468	.	G	T	.	.	MAF_INRAE=34.177;MAF_USDA=24.118
NC_035084.1	66273538	.	C	T	.	.	MAF_USDA=2.459
NC_035084.1	66273544	.	T	C	.	.	MAF_USDA=12.941
NC_035084.1	66273606	.	A	C	.	.	MAF_INRAE=30.38;MAF_USDA=48.235
NC_035084.1	66273625	.	C	G	.	.	MAF_INRAE=25.0;MAF_USDA=5.294
NC_035084.1	66273650	.	G	A	.	.	MAF_USDA=1.639
NC_035084.1	66273700	.	T	C	.	.	MAF_INRAE=32.911;MAF_USDA=15.882
NC_035084.1	66273805	.	G	A	.	.	MAF_INRAE=24.684;MAF_USDA=37.5
NC_035084.1	66273807	.	T	C	.	.	MAF_INRAE=22.5
NC_035084.1	66273856	.	G	C	.	.	MAF_USDA=35.417
NC_035084.1	66274016	.	C	A	.	.	MAF_INRAE=9.167
NC_035084.1	66274135	.	A	G	.	.	MAF_INRAE=33.544;MAF_USDA=18.235
NC_035084.1	66274149	.	A	C	.	.	MAF_USDA=1.639
NC_035084.1	66274157	.	C	T	.	.	MAF_INRAE=33.544;MAF_USDA=18.235
NC_035084.1	66274174	.	A	C	.	.	MAF_USDA=1.639
NC_035084.1	66274193	.	T	G	.	.	MAF_USDA=7.647
NC_035084.1	66274232	.	C	T	.	.	MAF_USDA=1.639
NC_035084.1	66274243	.	C	G	.	.	MAF_INRAE=24.167;MAF_USDA=39.583
NC_035084.1	66274254	.	G	T	.	.	MAF_INRAE=24.167;MAF_USDA=39.583
NC_035084.1	66274376	.	T	A	.	.	MAF_INRAE=25.0;MAF_USDA=22.619
NC_035084.1	66274385	.	G	C	.	.	MAF_INRAE=30.38;MAF_USDA=9.036
NC_035084.1	66274420	.	T	A	.	.	MAF_INRAE=30.38;MAF_USDA=49.398
NC_035084.1	66274463	.	C	T	.	.	MAF_USDA=6.471
NC_035084.1	66274465	.	A	T	.	.	MAF_INRAE=33.544;MAF_USDA=12.353
NC_035084.1	66274485	.	T	C	.	.	MAF_INRAE=30.38
NC_035084.1	66274494	.	A	T	.	.	MAF_USDA=5.882
NC_035084.1	66274510	.	C	T	.	.	MAF_USDA=5.738
NC_035084.1	66274529	.	C	T	.	.	MAF_USDA=2.941
NC_035084.1	66274530	.	A	T	.	.	MAF_USDA=2.941
NC_035084.1	66274568	.	C	A	.	.	MAF_USDA=2.459
NC_035084.1	66274694	.	G	A	.	.	MAF_INRAE=24.167;MAF_USDA=20.833
NC_035084.1	66274707	.	C	T	.	.	MAF_USDA=3.279
NC_035084.1	66274731	.	A	G	.	.	MAF_INRAE=35.833;MAF_USDA=24.706
NC_035084.1	66274775	.	C	A	.	.	MAF_USDA=8.824
NC_035084.1	66274776	.	T	A	.	.	MAF_USDA=12.5
NC_035084.1	66275095	.	C	A	.	.	MAF_INRAE=40.833;MAF_USDA=41.667
NC_035084.1	66275203	.	T	A	.	.	MAF_INRAE=26.667
NC_035084.1	66275216	.	C	T	.	.	MAF_INRAE=6.962;MAF_USDA=5.294
NC_035084.1	66275261	.	A	G	.	.	MAF_INRAE=6.329;MAF_USDA=12.5
NC_035084.1	66275323	.	A	T	.	.	MAF_INRAE=17.722;MAF_USDA=2.459
NC_035084.1	66275332	.	G	A	.	.	MAF_USDA=1.639
NC_035084.1	66275402	.	A	C	.	.	MAF_USDA=1.639
NC_035084.1	66275428	.	G	T	.	.	MAF_INRAE=5.263
NC_035084.1	66275502	.	C	T	.	.	MAF_USDA=6.471
NC_035084.1	66275503	.	G	T	.	.	MAF_USDA=4.098
NC_035084.1	66275525	.	C	T	.	.	MAF_USDA=4.098
NC_035084.1	66275621	.	C	T	.	.	MAF_INRAE=17.722;MAF_USDA=5.738
NC_035084.1	66275636	.	G	T	.	.	MAF_INRAE=17.722;MAF_USDA=2.459
NC_035084.1	66275637	.	T	G	.	.	MAF_INRAE=5.833
NC_035084.1	66275651	.	A	C	.	.	MAF_INRAE=20.253;MAF_USDA=5.738
NC_035084.1	66275668	.	C	T	.	.	MAF_USDA=3.279
NC_035084.1	66275679	.	A	C	.	.	MAF_USDA=3.279
NC_035084.1	66275688	.	C	A	.	.	MAF_USDA=12.5
NC_035084.1	66275689	.	A	T	.	.	MAF_INRAE=25.0;MAF_USDA=22.941
NC_035084.1	66275697	.	G	T	.	.	MAF_INRAE=33.544;MAF_USDA=16.471
NC_035084.1	66275784	.	G	T	.	.	MAF_USDA=6.471
NC_035084.1	66275820	.	T	C	.	.	MAF_INRAE=29.747;MAF_USDA=48.235
NC_035084.1	66275821	.	G	A	.	.	MAF_INRAE=13.333;MAF_USDA=2.459
NC_035084.1	66275911	.	C	A	.	.	MAF_USDA=2.459
NC_035084.1	66275916	.	C	T	.	.	MAF_USDA=34.118
NC_035084.1	66275962	.	G	T	.	.	MAF_USDA=6.471
NC_035084.1	66275984	.	C	T	.	.	MAF_INRAE=10.127;MAF_USDA=2.459
NC_035084.1	66276015	.	T	A	.	.	MAF_INRAE=17.722;MAF_USDA=5.738
NC_035084.1	66276020	.	T	G	.	.	MAF_USDA=3.279
NC_035084.1	66276139	.	C	T	.	.	MAF_INRAE=5.263
NC_035084.1	66276143	.	C	A	.	.	MAF_INRAE=25.0;MAF_USDA=5.294
NC_035084.1	66276164	.	C	A	.	.	MAF_USDA=1.639
NC_035084.1	66276210	.	G	A	.	.	MAF_USDA=6.471
NC_035084.1	66276217	.	G	A	.	.	MAF_USDA=10.588
NC_035084.1	66276243	.	G	A	.	.	MAF_INRAE=17.722;MAF_USDA=11.765
NC_035084.1	66276301	.	G	T	.	.	MAF_USDA=6.471
NC_035084.1	66276328	.	C	T	.	.	MAF_INRAE=20.253;MAF_USDA=6.557
NC_035084.1	66276368	.	G	A	.	.	MAF_USDA=6.471
NC_035084.1	66276650	.	G	T	.	.	MAF_INRAE=17.089;MAF_USDA=10.0
NC_035084.1	66276677	.	A	T	.	.	MAF_INRAE=17.089;MAF_USDA=2.459
NC_035084.1	66276680	.	A	T	.	.	MAF_USDA=1.639
NC_035084.1	66276783	.	A	G	.	.	MAF_USDA=3.049
NC_035084.1	66281364	.	C	A	.	.	MAF_USDA=1.639
NC_035084.1	66281461	.	G	T	.	.	MAF_INRAE=17.722
NC_035084.1	66281502	.	A	T	.	.	MAF_INRAE=17.722;MAF_USDA=1.639
NC_035084.1	66281548	.	A	C	.	.	MAF_USDA=22.353
NC_035084.1	66281574	.	A	T	.	.	MAF_USDA=1.639
NC_035084.1	66281654	.	T	G	.	.	MAF_USDA=4.098
NC_035084.1	66281727	.	G	A	.	.	MAF_INRAE=17.722;MAF_USDA=1.639
NC_035084.1	66281733	.	C	T	.	.	MAF_USDA=6.471
NC_035084.1	66281738	.	A	C	.	.	MAF_INRAE=31.579
NC_035084.1	66281747	.	T	C	.	.	MAF_INRAE=17.722;MAF_USDA=2.459
NC_035084.1	66281787	.	G	C	.	.	MAF_USDA=8.824
NC_035084.1	66281821	.	A	T	.	.	MAF_USDA=4.098
NC_035084.1	66281993	.	T	A	.	.	MAF_USDA=2.459
NC_035084.1	66282025	.	G	T	.	.	MAF_USDA=7.647
NC_035084.1	66282060	.	A	C	.	.	MAF_INRAE=17.722;MAF_USDA=10.588
NC_035084.1	66282156	.	G	A	.	.	MAF_USDA=1.639
NC_035084.1	66282172	.	C	A	.	.	MAF_INRAE=48.101;MAF_USDA=40.588
NC_035084.1	66282360	.	T	C	.	.	MAF_INRAE=24.167;MAF_USDA=4.706
NC_035084.1	66282486	.	C	T	.	.	MAF_USDA=3.279
NC_035084.1	66282521	.	T	G	.	.	MAF_INRAE=33.544;MAF_USDA=15.294
NC_035084.1	66282605	.	T	G	.	.	MAF_USDA=1.639
NC_035084.1	66282625	.	A	G	.	.	MAF_INRAE=17.089;MAF_USDA=11.176
NC_035084.1	66282672	.	T	G	.	.	MAF_USDA=3.279
NC_035084.1	66282690	.	C	T	.	.	MAF_INRAE=17.722;MAF_USDA=2.459
NC_035084.1	66282741	.	G	A	.	.	MAF_USDA=3.279
NC_035084.1	66282760	.	C	A	.	.	MAF_INRAE=29.747;MAF_USDA=8.235
NC_035084.1	66282898	.	A	G	.	.	MAF_INRAE=17.722;MAF_USDA=10.588
NC_035084.1	66282925	.	G	C	.	.	MAF_INRAE=25.0;MAF_USDA=24.118
NC_035084.1	66282930	.	G	A	.	.	MAF_USDA=20.492
NC_035084.1	66282943	.	C	T	.	.	MAF_INRAE=33.544;MAF_USDA=15.882
NC_035084.1	66282959	.	C	A	.	.	MAF_INRAE=29.747;MAF_USDA=8.824
NC_035084.1	66282981	.	C	T	.	.	MAF_INRAE=17.722;MAF_USDA=2.5
NC_035084.1	66282991	.	T	C	.	.	MAF_USDA=1.639
NC_035084.1	66282992	.	G	T	.	.	MAF_INRAE=17.089;MAF_USDA=2.459
NC_035084.1	66283037	.	C	A	.	.	MAF_USDA=2.941
NC_035084.1	66283208	.	G	A	.	.	MAF_INRAE=29.747;MAF_USDA=8.824
NC_035084.1	66283259	.	A	G	.	.	MAF_INRAE=17.722;MAF_USDA=10.588
NC_035084.1	66283289	.	G	A	.	.	MAF_INRAE=17.722;MAF_USDA=2.459
NC_035084.1	66283309	.	G	A	.	.	MAF_INRAE=17.722;MAF_USDA=2.459
NC_035084.1	66283311	.	A	T	.	.	MAF_INRAE=13.333;MAF_USDA=2.459
NC_035084.1	66283321	.	G	C	.	.	MAF_INRAE=17.722;MAF_USDA=2.459
NC_035084.1	66283341	.	C	T	.	.	MAF_USDA=18.75
NC_035084.1	66283353	.	G	A	.	.	MAF_INRAE=17.722;MAF_USDA=2.5
NC_035084.1	66283384	.	C	T	.	.	MAF_INRAE=17.722;MAF_USDA=2.459
NC_035084.1	66283428	.	A	T	.	.	MAF_USDA=9.412
NC_035084.1	66283461	.	C	T	.	.	MAF_INRAE=24.167
NC_035084.1	66283557	.	C	T	.	.	MAF_INRAE=17.089;MAF_USDA=2.459
NC_035084.1	66283583	.	G	A	.	.	MAF_INRAE=32.911;MAF_USDA=16.471
NC_035084.1	66283586	.	T	C	.	.	MAF_USDA=8.333
NC_035084.1	66283598	.	T	G	.	.	MAF_INRAE=29.747;MAF_USDA=8.824
NC_035084.1	66283665	.	C	A	.	.	MAF_USDA=12.5
NC_035084.1	66283771	.	A	G	.	.	MAF_INRAE=17.089;MAF_USDA=11.176
NC_035084.1	66283772	.	A	T	.	.	MAF_INRAE=33.544;MAF_USDA=14.118
NC_035084.1	66283820	.	A	C	.	.	MAF_USDA=14.118
NC_035084.1	66283831	.	C	T	.	.	MAF_USDA=3.279
NC_035084.1	66283979	.	A	G	.	.	MAF_USDA=34.706
NC_035084.1	66284080	.	T	G	.	.	MAF_USDA=3.279
NC_035084.1	66284091	.	G	A	.	.	MAF_USDA=3.279
NC_035084.1	66284118	.	T	A	.	.	MAF_USDA=6.471
NC_035084.1	66284157	.	A	T	.	.	MAF_INRAE=29.114;MAF_USDA=8.824
NC_035084.1	66284173	.	G	T	.	.	MAF_USDA=4.098
NC_035084.1	66284195	.	G	A	.	.	MAF_INRAE=17.722;MAF_USDA=3.279
NC_035084.1	66284274	.	T	C	.	.	MAF_USDA=4.918
NC_035084.1	66284293	.	G	T	.	.	MAF_USDA=20.492
NC_035084.1	66284402	.	C	G	.	.	MAF_USDA=2.459
NC_035084.1	66284481	.	A	T	.	.	MAF_INRAE=17.722;MAF_USDA=2.459
NC_035084.1	66284497	.	A	C	.	.	MAF_INRAE=17.722;MAF_USDA=12.353
NC_035084.1	66284500	.	C	T	.	.	MAF_USDA=6.471
NC_035084.1	66284523	.	T	G	.	.	MAF_INRAE=30.38;MAF_USDA=8.235
NC_035084.1	66284524	.	T	C	.	.	MAF_INRAE=17.722;MAF_USDA=2.459
NC_035084.1	66284698	.	T	C	.	.	MAF_INRAE=33.544;MAF_USDA=16.471
NC_035084.1	66284723	.	C	T	.	.	MAF_USDA=1.639
NC_035084.1	66284803	.	C	A	.	.	MAF_USDA=2.083
NC_035084.1	66284818	.	G	T	.	.	MAF_USDA=3.279
NC_035084.1	66284835	.	G	T	.	.	MAF_USDA=1.639
NC_035084.1	66284871	.	A	G	.	.	MAF_USDA=13.529
NC_035084.1	66284937	.	G	A	.	.	MAF_USDA=1.667
NC_035084.1	66285031	.	T	C	.	.	MAF_INRAE=17.722;MAF_USDA=1.639
NC_035084.1	66285107	.	G	A	.	.	MAF_INRAE=17.089;MAF_USDA=2.459
NC_035084.1	66285114	.	A	G	.	.	MAF_INRAE=25.0;MAF_USDA=24.118
NC_035084.1	66285141	.	T	A	.	.	MAF_INRAE=17.089;MAF_USDA=11.765
NC_035084.1	66285213	.	G	T	.	.	MAF_USDA=4.098
NC_035084.1	66285447	.	T	G	.	.	MAF_USDA=2.083
NC_035084.1	66285492	.	T	G	.	.	MAF_INRAE=31.646;MAF_USDA=8.824
NC_035084.1	66285577	.	G	A	.	.	MAF_USDA=3.279
NC_035084.1	66285638	.	C	T	.	.	MAF_INRAE=33.544;MAF_USDA=14.118
NC_035084.1	66285789	.	A	G	.	.	MAF_USDA=4.098
NC_035084.1	66285852	.	T	A	.	.	MAF_INRAE=29.747;MAF_USDA=48.824
NC_035084.1	66285900	.	C	A	.	.	MAF_INRAE=29.747;MAF_USDA=8.824
NC_035084.1	66285923	.	C	G	.	.	MAF_INRAE=33.544;MAF_USDA=14.118
NC_035084.1	66286008	.	C	A	.	.	MAF_USDA=1.639
NC_035084.1	66286009	.	G	A	.	.	MAF_USDA=1.639
NC_035084.1	66286017	.	G	A	.	.	MAF_USDA=2.459
NC_035084.1	66286023	.	G	A	.	.	MAF_INRAE=25.0;MAF_USDA=8.235
NC_035084.1	66286025	.	G	C	.	.	MAF_INRAE=25.0;MAF_USDA=8.235
NC_035084.1	66286027	.	A	C	.	.	MAF_INRAE=25.0;MAF_USDA=8.235
NC_035084.1	66286037	.	A	T	.	.	MAF_INRAE=25.0;MAF_USDA=8.235
NC_035084.1	66286052	.	A	T	.	.	MAF_INRAE=25.0;MAF_USDA=8.235
NC_035084.1	66286059	.	G	A	.	.	MAF_USDA=5.882
NC_035084.1	66286064	.	T	A	.	.	MAF_USDA=1.639
NC_035084.1	66286066	.	T	G	.	.	MAF_USDA=1.639
NC_035084.1	66286091	.	G	A	.	.	MAF_USDA=6.471
NC_035084.1	66286101	.	G	A	.	.	MAF_INRAE=17.722;MAF_USDA=2.459
NC_035084.1	66286102	.	G	A	.	.	MAF_USDA=5.882
NC_035084.1	66286162	.	T	C	.	.	MAF_INRAE=17.722;MAF_USDA=2.459
NC_035084.1	66286197	.	C	T	.	.	MAF_USDA=1.176
NC_035084.1	66286365	.	C	T	.	.	MAF_INRAE=17.089;MAF_USDA=2.459
NC_035084.1	66286387	.	T	A	.	.	MAF_USDA=5.882
NC_035084.1	66286388	.	G	T	.	.	MAF_INRAE=17.089;MAF_USDA=2.459
NC_035084.1	66286463	.	C	T	.	.	MAF_USDA=7.059
NC_035084.1	66286499	.	G	A	.	.	MAF_INRAE=17.722
NC_035084.1	66286530	.	C	A	.	.	MAF_INRAE=17.722
NC_035084.1	66286542	.	A	T	.	.	MAF_USDA=4.098
NC_035084.1	66286584	.	A	C	.	.	MAF_INRAE=25.0;MAF_USDA=4.118
NC_035084.1	66286643	.	A	G	.	.	MAF_INRAE=17.722;MAF_USDA=6.557
NC_035084.1	66286708	.	T	C	.	.	MAF_INRAE=17.722;MAF_USDA=2.459
NC_035084.1	66286795	.	T	C	.	.	MAF_USDA=3.279
NC_035084.1	66286916	.	C	A	.	.	MAF_USDA=2.459
NC_035084.1	66287005	.	C	G	.	.	MAF_USDA=1.639
NC_035084.1	66287136	.	C	T	.	.	MAF_INRAE=29.747;MAF_USDA=44.118
NC_035084.1	66287222	.	G	A	.	.	MAF_INRAE=29.747;MAF_USDA=45.902
NC_035084.1	66287236	.	A	T	.	.	MAF_INRAE=29.747;MAF_USDA=6.557
NC_035084.1	66287249	.	C	T	.	.	MAF_INRAE=17.722
NC_035084.1	66287296	.	T	A	.	.	MAF_INRAE=17.722;MAF_USDA=2.459
NC_035084.1	66287409	.	C	T	.	.	MAF_USDA=3.529
NC_035084.1	66287448	.	G	C	.	.	MAF_USDA=16.667
NC_035084.1	66287496	.	C	T	.	.	MAF_USDA=4.098
NC_035084.1	66287657	.	G	T	.	.	MAF_INRAE=25.0;MAF_USDA=13.529
NC_035084.1	66287702	.	A	T	.	.	MAF_USDA=4.098
NC_035084.1	66287726	.	G	A	.	.	MAF_INRAE=17.722;MAF_USDA=1.639
NC_035084.1	66288121	.	C	A	.	.	MAF_USDA=6.557
NC_035084.1	66288243	.	T	C	.	.	MAF_INRAE=30.38;MAF_USDA=42.941
NC_035084.1	66288295	.	G	C	.	.	MAF_USDA=1.639
NC_035084.1	66288323	.	C	A	.	.	MAF_INRAE=20.886;MAF_USDA=6.557
NC_035084.1	66288527	.	G	A	.	.	MAF_INRAE=33.544;MAF_USDA=14.118
NC_035084.1	66288594	.	A	C	.	.	MAF_INRAE=17.089;MAF_USDA=6.557
NC_035084.1	66288665	.	G	T	.	.	MAF_USDA=1.639
NC_035084.1	66288673	.	C	A	.	.	MAF_INRAE=25.0;MAF_USDA=8.824
NC_035084.1	66288764	.	C	T	.	.	MAF_USDA=12.5
NC_035084.1	66288786	.	C	G	.	.	MAF_INRAE=17.722
NC_035084.1	66288820	.	G	A	.	.	MAF_USDA=1.639
NC_035084.1	66288857	.	C	A	.	.	MAF_USDA=3.279
NC_035084.1	66289047	.	A	G	.	.	MAF_INRAE=18.354;MAF_USDA=6.557
NC_035084.1	66289125	.	C	T	.	.	MAF_INRAE=18.354;MAF_USDA=2.459
NC_035084.1	66289177	.	A	T	.	.	MAF_INRAE=48.734;MAF_USDA=33.333
NC_035084.1	66289334	.	C	T	.	.	MAF_INRAE=47.368
NC_035084.1	66289528	.	T	C	.	.	MAF_INRAE=33.544;MAF_USDA=14.706
NC_035084.1	66289589	.	T	G	.	.	MAF_INRAE=7.595;MAF_USDA=7.647
NC_035084.1	66289699	.	G	A	.	.	MAF_USDA=1.639
NC_035084.1	66289701	.	A	G	.	.	MAF_USDA=1.639
NC_035084.1	66289724	.	G	T	.	.	MAF_USDA=34.118
NC_035084.1	66289754	.	T	G	.	.	MAF_USDA=35.294
NC_035084.1	66289773	.	T	A	.	.	MAF_INRAE=17.089;MAF_USDA=5.738
NC_035084.1	66289863	.	T	G	.	.	MAF_INRAE=17.089
NC_035084.1	66289916	.	A	T	.	.	MAF_USDA=3.279
NC_035084.1	66289917	.	C	T	.	.	MAF_INRAE=10.127;MAF_USDA=4.118
NC_035084.1	66289991	.	T	G	.	.	MAF_USDA=4.098
NC_035084.1	66290070	.	A	T	.	.	MAF_USDA=7.377
NC_035084.1	66290144	.	C	T	.	.	MAF_INRAE=23.333;MAF_USDA=14.118
NC_035084.1	66290345	.	T	A	.	.	MAF_USDA=6.471
NC_035084.1	66290371	.	C	T	.	.	MAF_USDA=2.459
NC_035084.1	66290423	.	C	T	.	.	MAF_USDA=1.639
NC_035084.1	66290433	.	A	G	.	.	MAF_USDA=3.279
NC_035084.1	66290472	.	A	G	.	.	MAF_INRAE=17.722;MAF_USDA=11.446
NC_035084.1	66290487	.	G	A	.	.	MAF_USDA=2.5
NC_035084.1	66290507	.	T	G	.	.	MAF_INRAE=17.722;MAF_USDA=1.667
NC_035084.1	66290517	.	G	T	.	.	MAF_USDA=6.548
NC_035084.1	66290562	.	G	A	.	.	MAF_USDA=1.667
NC_035084.1	66290657	.	T	A	.	.	MAF_USDA=1.667
NC_035084.1	66290677	.	G	A	.	.	MAF_INRAE=32.278;MAF_USDA=44.048
NC_035084.1	66290708	.	C	A	.	.	MAF_USDA=1.19
NC_035084.1	66291285	.	T	C	.	.	MAF_USDA=12.5
NC_035084.1	66291467	.	A	C	.	.	MAF_USDA=12.5
NC_035084.1	66291492	.	T	G	.	.	MAF_USDA=8.197
NC_035084.1	66291552	.	G	A	.	.	MAF_USDA=12.5
NC_035084.1	66291572	.	A	T	.	.	MAF_USDA=12.5
NC_035084.1	66291852	.	T	C	.	.	MAF_USDA=8.696
NC_035084.1	66291989	.	T	C	.	.	MAF_USDA=43.75
NC_035084.1	66292455	.	G	T	.	.	MAF_USDA=8.333
NC_035084.1	66292614	.	G	A	.	.	MAF_USDA=2.5
NC_035084.1	66292686	.	A	C	.	.	MAF_USDA=2.586
NC_035084.1	66292689	.	G	A	.	.	MAF_USDA=1.724
NC_035084.1	66292699	.	G	A	.	.	MAF_USDA=34.146
NC_035084.1	66292807	.	A	T	.	.	MAF_USDA=8.929
NC_035084.1	66292820	.	A	G	.	.	MAF_USDA=8.197
NC_035084.1	66292844	.	T	G	.	.	MAF_USDA=6.471
NC_035084.1	66292948	.	G	T	.	.	MAF_INRAE=21.667;MAF_USDA=5.294
NC_035084.1	66292982	.	A	C	.	.	MAF_USDA=2.976
NC_035084.1	66293005	.	A	C	.	.	MAF_INRAE=17.089;MAF_USDA=7.831
NC_035084.1	66293013	.	T	C	.	.	MAF_USDA=8.475
NC_035084.1	66293049	.	C	T	.	.	MAF_USDA=12.5
NC_035084.1	66293050	.	G	A	.	.	MAF_USDA=9.322
NC_035084.1	66293077	.	G	A	.	.	MAF_INRAE=6.329;MAF_USDA=7.143
NC_035084.1	66293113	.	C	G	.	.	MAF_INRAE=13.924;MAF_USDA=1.667
NC_035084.1	66293116	.	G	C	.	.	MAF_INRAE=34.177;MAF_USDA=13.69
NC_035084.1	66293127	.	T	G	.	.	MAF_INRAE=25.0;MAF_USDA=9.524
NC_035084.1	66293153	.	G	A	.	.	MAF_USDA=1.639
NC_035084.1	66294443	.	G	A	.	.	MAF_USDA=12.5
NC_035084.1	66294558	.	A	T	.	.	MAF_USDA=11.446
NC_035084.1	66294708	.	A	C	.	.	MAF_USDA=2.459
NC_035084.1	66294766	.	G	A	.	.	MAF_USDA=1.639
NC_035084.1	66294770	.	T	A	.	.	MAF_USDA=1.639
NC_035084.1	66294780	.	A	G	.	.	MAF_USDA=1.639
NC_035084.1	66294882	.	T	A	.	.	MAF_USDA=1.639
NC_035084.1	66294883	.	A	T	.	.	MAF_USDA=1.639
NC_035084.1	66294900	.	A	C	.	.	MAF_USDA=6.25
NC_035084.1	66295048	.	C	T	.	.	MAF_INRAE=10.526
NC_035084.1	66295116	.	A	C	.	.	MAF_USDA=8.333
NC_035084.1	66295171	.	A	T	.	.	MAF_INRAE=17.722;MAF_USDA=2.459
NC_035084.1	66295257	.	C	T	.	.	MAF_INRAE=29.114;MAF_USDA=12.353
NC_035084.1	66295285	.	C	A	.	.	MAF_USDA=3.279
NC_035084.1	66295312	.	A	G	.	.	MAF_INRAE=5.833;MAF_USDA=1.639
NC_035084.1	66295319	.	T	G	.	.	MAF_INRAE=32.278;MAF_USDA=14.118
NC_035084.1	66295331	.	G	C	.	.	MAF_USDA=1.639
NC_035084.1	66295347	.	T	G	.	.	MAF_USDA=1.176
NC_035084.1	66295365	.	T	C	.	.	MAF_USDA=3.279
NC_035084.1	66295382	.	T	A	.	.	MAF_INRAE=5.833;MAF_USDA=1.639
NC_035084.1	66295383	.	G	T	.	.	MAF_INRAE=5.833;MAF_USDA=1.639
NC_035084.1	66295410	.	A	G	.	.	MAF_INRAE=33.544;MAF_USDA=14.118
NC_035084.1	66295443	.	A	C	.	.	MAF_USDA=6.471
NC_035084.1	66295453	.	A	G	.	.	MAF_USDA=2.459
NC_035084.1	66295472	.	G	T	.	.	MAF_INRAE=1.667
NC_035084.1	66295488	.	A	C	.	.	MAF_INRAE=23.333;MAF_USDA=10.588
NC_035084.1	66295500	.	G	A	.	.	MAF_INRAE=23.333;MAF_USDA=26.786
NC_035084.1	66295533	.	C	T	.	.	MAF_INRAE=5.833
NC_035084.1	66295572	.	A	T	.	.	MAF_USDA=6.471
NC_035084.1	66295661	.	A	G	.	.	MAF_INRAE=17.722;MAF_USDA=2.459
NC_035084.1	66295674	.	G	A	.	.	MAF_USDA=1.639
NC_035084.1	66295690	.	G	C	.	.	MAF_USDA=1.639
NC_035084.1	66295842	.	G	C	.	.	MAF_USDA=2.459
NC_035084.1	66295995	.	A	T	.	.	MAF_USDA=3.279
NC_035084.1	66296222	.	T	G	.	.	MAF_USDA=1.667
NC_035084.1	66296223	.	A	G	.	.	MAF_INRAE=33.544;MAF_USDA=14.286
NC_035084.1	66296233	.	T	A	.	.	MAF_USDA=3.333
NC_035084.1	66296306	.	G	C	.	.	MAF_USDA=6.557
NC_035084.1	66296409	.	T	G	.	.	MAF_USDA=1.639
NC_035084.1	66296491	.	T	C	.	.	MAF_INRAE=17.722;MAF_USDA=1.639
NC_035084.1	66296515	.	G	T	.	.	MAF_USDA=3.279
NC_035084.1	66296616	.	G	T	.	.	MAF_USDA=1.639
NC_035084.1	66296652	.	T	G	.	.	MAF_USDA=2.353
NC_035084.1	66296708	.	C	T	.	.	MAF_USDA=1.639
NC_035084.1	66296748	.	A	G	.	.	MAF_INRAE=17.722;MAF_USDA=2.459
NC_035084.1	66296755	.	A	G	.	.	MAF_USDA=6.471
NC_035084.1	66296828	.	T	G	.	.	MAF_INRAE=17.089;MAF_USDA=2.459
NC_035084.1	66296831	.	C	T	.	.	MAF_INRAE=25.0;MAF_USDA=4.706
NC_035084.1	66296995	.	G	T	.	.	MAF_USDA=5.738
NC_035084.1	66297014	.	G	T	.	.	MAF_USDA=6.471
NC_035084.1	66297022	.	T	C	.	.	MAF_INRAE=5.833
NC_035084.1	66297051	.	C	G	.	.	MAF_USDA=5.294
NC_035084.1	66297095	.	C	A	.	.	MAF_INRAE=24.167;MAF_USDA=4.706
NC_035084.1	66297163	.	T	G	.	.	MAF_USDA=1.639
NC_035084.1	66297261	.	C	T	.	.	MAF_USDA=1.639
NC_035084.1	66297283	.	C	A	.	.	MAF_USDA=1.639
NC_035084.1	66297322	.	G	T	.	.	MAF_INRAE=25.0;MAF_USDA=10.833
NC_035084.1	66297355	.	T	A	.	.	MAF_USDA=6.471
NC_035084.1	66297381	.	A	G	.	.	MAF_USDA=34.118
NC_035084.1	66297442	.	C	A	.	.	MAF_INRAE=25.0;MAF_USDA=11.176
NC_035084.1	66297524	.	T	A	.	.	MAF_INRAE=33.544;MAF_USDA=13.529
NC_035084.1	66297554	.	C	T	.	.	MAF_INRAE=18.354;MAF_USDA=7.377
NC_035084.1	66297611	.	G	A	.	.	MAF_INRAE=17.722;MAF_USDA=11.765
NC_035084.1	66297628	.	T	C	.	.	MAF_USDA=5.0
NC_035084.1	66297833	.	C	T	.	.	MAF_USDA=4.167
NC_035084.1	66297975	.	C	T	.	.	MAF_USDA=3.279
NC_035084.1	66298122	.	T	C	.	.	MAF_INRAE=17.722;MAF_USDA=2.459
NC_035084.1	66298190	.	G	A	.	.	MAF_USDA=4.098
NC_035084.1	66298287	.	G	A	.	.	MAF_USDA=1.639
NC_035084.1	66298333	.	T	A	.	.	MAF_INRAE=18.354;MAF_USDA=1.639
NC_035084.1	66298430	.	A	G	.	.	MAF_INRAE=25.0;MAF_USDA=10.588
NC_035084.1	66298594	.	T	G	.	.	MAF_INRAE=33.544;MAF_USDA=15.882
NC_035084.1	66298630	.	A	C	.	.	MAF_USDA=4.118
NC_035084.1	66298681	.	C	T	.	.	MAF_INRAE=17.722;MAF_USDA=2.459
NC_035084.1	66299005	.	A	T	.	.	MAF_INRAE=17.089;MAF_USDA=2.459
NC_035084.1	66299098	.	G	A	.	.	MAF_USDA=3.279
NC_035084.1	66299182	.	T	A	.	.	MAF_INRAE=10.759;MAF_USDA=4.118
NC_035084.1	66299215	.	T	A	.	.	MAF_INRAE=17.722;MAF_USDA=2.459
NC_035084.1	66299267	.	A	G	.	.	MAF_USDA=17.213
NC_035084.1	66299307	.	T	C	.	.	MAF_INRAE=10.759;MAF_USDA=4.118
NC_035084.1	66299309	.	T	G	.	.	MAF_USDA=3.279
NC_035084.1	66299346	.	G	T	.	.	MAF_USDA=4.098
NC_035084.1	66299376	.	A	G	.	.	MAF_INRAE=17.722;MAF_USDA=2.459
NC_035084.1	66299394	.	G	A	.	.	MAF_INRAE=20.253;MAF_USDA=6.557
NC_035084.1	66299627	.	G	A	.	.	MAF_USDA=4.118
NC_035084.1	66299669	.	T	C	.	.	MAF_USDA=2.459
NC_035084.1	66299712	.	C	T	.	.	MAF_USDA=5.738
NC_035084.1	66299776	.	C	T	.	.	MAF_INRAE=18.987;MAF_USDA=4.706
NC_035084.1	66299784	.	T	C	.	.	MAF_USDA=12.941
NC_035084.1	66299831	.	A	G	.	.	MAF_USDA=3.279
NC_035084.1	66300004	.	G	T	.	.	MAF_USDA=3.279
NC_035084.1	66300026	.	C	A	.	.	MAF_USDA=41.176
NC_035084.1	66300031	.	T	G	.	.	MAF_INRAE=18.987;MAF_USDA=4.706
NC_035084.1	66300041	.	T	G	.	.	MAF_INRAE=36.709;MAF_USDA=9.412
NC_035084.1	66300051	.	A	C	.	.	MAF_INRAE=33.544;MAF_USDA=18.824
NC_035084.1	66300170	.	C	T	.	.	MAF_INRAE=17.722;MAF_USDA=2.459
NC_035084.1	66300258	.	G	A	.	.	MAF_USDA=5.738
NC_035084.1	66300421	.	C	A	.	.	MAF_USDA=3.279
NC_035084.1	66300446	.	T	C	.	.	MAF_USDA=3.279
NC_035084.1	66300461	.	T	A	.	.	MAF_INRAE=18.354;MAF_USDA=4.706
NC_035084.1	66300476	.	A	T	.	.	MAF_USDA=3.279
NC_035084.1	66300490	.	A	T	.	.	MAF_USDA=3.279
NC_035084.1	66300631	.	G	C	.	.	MAF_USDA=3.279
NC_035084.1	66300745	.	T	A	.	.	MAF_USDA=3.279
NC_035084.1	66300803	.	T	A	.	.	MAF_USDA=1.639
NC_035084.1	66300913	.	G	C	.	.	MAF_INRAE=24.167;MAF_USDA=8.235
NC_035084.1	66301093	.	G	A	.	.	MAF_INRAE=10.127;MAF_USDA=5.294
NC_035084.1	66301153	.	C	A	.	.	MAF_INRAE=10.127;MAF_USDA=10.588
NC_035084.1	66301326	.	G	T	.	.	MAF_USDA=2.459
NC_035084.1	66301385	.	C	T	.	.	MAF_INRAE=23.333;MAF_USDA=5.882
NC_035084.1	66301401	.	C	A	.	.	MAF_USDA=2.459
NC_035084.1	66301413	.	A	G	.	.	MAF_INRAE=7.595;MAF_USDA=25.294
NC_035084.1	66301420	.	C	T	.	.	MAF_USDA=2.459
NC_035084.1	66301539	.	A	T	.	.	MAF_USDA=1.695
NC_035084.1	66301561	.	G	T	.	.	MAF_INRAE=23.418;MAF_USDA=4.819
NC_035084.1	66301833	.	C	T	.	.	MAF_INRAE=2.632
NC_035084.1	66303066	.	A	T	.	.	MAF_USDA=14.583
NC_035084.1	66303090	.	C	T	.	.	MAF_USDA=3.012
NC_035084.1	66303219	.	G	T	.	.	MAF_USDA=1.639
NC_035084.1	66303221	.	C	T	.	.	MAF_USDA=10.417
NC_035084.1	66303244	.	T	G	.	.	MAF_INRAE=18.987;MAF_USDA=2.459
NC_035084.1	66303403	.	G	C	.	.	MAF_INRAE=17.089;MAF_USDA=2.459
NC_035084.1	66303461	.	C	T	.	.	MAF_USDA=3.279
NC_035084.1	66303538	.	G	T	.	.	MAF_USDA=4.118
NC_035084.1	66303596	.	G	A	.	.	MAF_USDA=10.417
NC_035084.1	66303625	.	T	A	.	.	MAF_USDA=1.667
NC_035084.1	66303689	.	C	A	.	.	MAF_USDA=1.667
NC_035084.1	66303749	.	A	T	.	.	MAF_INRAE=29.747;MAF_USDA=29.412
NC_035084.1	66303877	.	C	T	.	.	MAF_INRAE=17.722;MAF_USDA=2.459
NC_035084.1	66303899	.	T	C	.	.	MAF_INRAE=17.722;MAF_USDA=2.459
NC_035084.1	66304044	.	C	T	.	.	MAF_INRAE=25.0;MAF_USDA=5.882
NC_035084.1	66304177	.	ACA	ACC	.	.	MAF_USDA=47.917
NC_035084.1	66304179	.	A	C	.	.	MAF_INRAE=1.667;MAF_USDA=40.678
NC_035084.1	66304292	.	T	A	.	.	MAF_USDA=1.639
NC_035084.1	66304331	.	C	G	.	.	MAF_USDA=3.279
NC_035084.1	66304367	.	G	T	.	.	MAF_USDA=8.333
NC_035084.1	66304399	.	T	G	.	.	MAF_USDA=6.471
NC_035084.1	66304567	.	A	G	.	.	MAF_INRAE=1.667;MAF_USDA=9.412
NC_035084.1	66304694	.	G	A	.	.	MAF_USDA=1.639
NC_035084.1	66304883	.	A	C	.	.	MAF_INRAE=18.987;MAF_USDA=35.294
NC_035084.1	66304935	.	C	A	.	.	MAF_USDA=3.279
NC_035084.1	66304968	.	T	A	.	.	MAF_USDA=3.279
NC_035084.1	66304981	.	T	G	.	.	MAF_USDA=3.279
NC_035084.1	66304988	.	C	A	.	.	MAF_USDA=3.279
NC_035084.1	66305022	.	T	G	.	.	MAF_USDA=1.639
NC_035084.1	66305100	.	C	T	.	.	MAF_USDA=8.333
NC_035084.1	66305195	.	C	T	.	.	MAF_USDA=1.639
NC_035084.1	66305203	.	T	A	.	.	MAF_USDA=1.639
NC_035084.1	66305226	.	G	A	.	.	MAF_INRAE=25.833;MAF_USDA=5.882
NC_035084.1	66305346	.	G	A	.	.	MAF_USDA=1.639
NC_035084.1	66305375	.	A	G	.	.	MAF_INRAE=19.62;MAF_USDA=4.706
NC_035084.1	66305409	.	G	T	.	.	MAF_USDA=4.118
NC_035084.1	66305446	.	T	G	.	.	MAF_INRAE=1.667
NC_035084.1	66305507	.	C	A	.	.	MAF_USDA=4.098
NC_035084.1	66305508	.	C	T	.	.	MAF_USDA=4.098
NC_035084.1	66305581	.	C	G	.	.	MAF_USDA=3.279
NC_035084.1	66305613	.	G	A	.	.	MAF_INRAE=19.62;MAF_USDA=4.706
NC_035084.1	66305631	.	C	T	.	.	MAF_INRAE=24.167;MAF_USDA=5.882
NC_035084.1	66305697	.	G	T	.	.	MAF_INRAE=17.722;MAF_USDA=2.459
NC_035084.1	66305724	.	C	A	.	.	MAF_INRAE=46.835;MAF_USDA=23.529
NC_035084.1	66305729	.	A	T	.	.	MAF_USDA=8.824
NC_035084.1	66305782	.	A	C	.	.	MAF_USDA=1.639
NC_035084.1	66305784	.	T	C	.	.	MAF_USDA=4.098
NC_035084.1	66305803	.	A	C	.	.	MAF_USDA=2.459
NC_035084.1	66305808	.	C	T	.	.	MAF_USDA=8.333
NC_035084.1	66305814	.	A	T	.	.	MAF_USDA=4.098
NC_035084.1	66305815	.	G	T	.	.	MAF_USDA=4.098
NC_035084.1	66305823	.	C	T	.	.	MAF_USDA=4.098
NC_035084.1	66305929	.	G	A	.	.	MAF_USDA=4.098
NC_035084.1	66305975	.	T	G	.	.	MAF_INRAE=18.987;MAF_USDA=4.706
NC_035084.1	66305985	.	A	T	.	.	MAF_USDA=9.412
NC_035084.1	66305986	.	T	C	.	.	MAF_USDA=8.333
NC_035084.1	66306139	.	G	A	.	.	MAF_INRAE=5.263
NC_035084.1	66306151	.	A	T	.	.	MAF_INRAE=18.354;MAF_USDA=4.706
NC_035084.1	66306293	.	G	A	.	.	MAF_USDA=1.765
NC_035084.1	66306308	.	G	T	.	.	MAF_USDA=1.639
NC_035084.1	66306317	.	G	T	.	.	MAF_INRAE=17.722;MAF_USDA=2.459
NC_035084.1	66306333	.	A	T	.	.	MAF_INRAE=15.19;MAF_USDA=3.529
NC_035084.1	66306471	.	G	A	.	.	MAF_USDA=3.279
NC_035084.1	66306548	.	A	G	.	.	MAF_INRAE=18.987;MAF_USDA=4.706
NC_035084.1	66306591	.	A	G	.	.	MAF_USDA=3.333
NC_035084.1	66306597	.	A	T	.	.	MAF_INRAE=18.987;MAF_USDA=4.762
NC_035084.1	66306769	.	G	A	.	.	MAF_USDA=4.098
NC_035084.1	66306772	.	A	C	.	.	MAF_USDA=4.098
NC_035084.1	66306857	.	T	G	.	.	MAF_USDA=3.279
NC_035084.1	66306885	.	A	C	.	.	MAF_INRAE=18.987;MAF_USDA=4.706
NC_035084.1	66306887	.	T	A	.	.	MAF_USDA=17.213
NC_035084.1	66306928	.	T	G	.	.	MAF_USDA=4.118
NC_035084.1	66306929	.	A	C	.	.	MAF_INRAE=10.127;MAF_USDA=4.918
NC_035084.1	66307028	.	G	T	.	.	MAF_INRAE=17.722;MAF_USDA=2.459
NC_035084.1	66307140	.	T	C	.	.	MAF_USDA=4.118
NC_035084.1	66307177	.	G	A	.	.	MAF_USDA=10.833
NC_035084.1	66307204	.	C	A	.	.	MAF_USDA=2.459
NC_035084.1	66307211	.	T	C	.	.	MAF_INRAE=19.62;MAF_USDA=4.706
NC_035084.1	66307219	.	C	T	.	.	MAF_USDA=1.639
NC_035084.1	66307388	.	C	T	.	.	MAF_USDA=2.459
NC_035084.1	66307389	.	C	T	.	.	MAF_USDA=1.639
NC_035084.1	66307445	.	A	G	.	.	MAF_INRAE=36.709;MAF_USDA=10.0
NC_035084.1	66307446	.	A	T	.	.	MAF_INRAE=35.0;MAF_USDA=10.0
NC_035084.1	66307450	.	T	G	.	.	MAF_INRAE=35.0;MAF_USDA=9.412
NC_035084.1	66307484	.	G	A	.	.	MAF_INRAE=36.709;MAF_USDA=6.471
NC_035084.1	66307531	.	C	T	.	.	MAF_USDA=2.083
NC_035084.1	66307614	.	C	T	.	.	MAF_INRAE=10.759
NC_035084.1	66307672	.	C	T	.	.	MAF_USDA=2.459
NC_035084.1	66307773	.	A	T	.	.	MAF_INRAE=5.833;MAF_USDA=2.353
NC_035084.1	66307855	.	C	G	.	.	MAF_INRAE=9.167;MAF_USDA=1.765
NC_035084.1	66307925	.	A	C	.	.	MAF_USDA=4.706
NC_035084.1	66307943	.	G	A	.	.	MAF_USDA=9.836
NC_035084.1	66307999	.	G	A	.	.	MAF_USDA=1.176
NC_035084.1	66308030	.	G	C	.	.	MAF_USDA=4.098
NC_035084.1	66308050	.	A	T	.	.	MAF_USDA=4.118
NC_035084.1	66308082	.	A	T	.	.	MAF_INRAE=1.667;MAF_USDA=8.824
NC_035084.1	66308169	.	G	T	.	.	MAF_USDA=4.118
NC_035084.1	66308246	.	T	A	.	.	MAF_INRAE=1.667
NC_035084.1	66308247	.	T	C	.	.	MAF_USDA=3.279
NC_035084.1	66308281	.	C	T	.	.	MAF_USDA=4.098
NC_035084.1	66308297	.	T	G	.	.	MAF_USDA=4.098
NC_035084.1	66308321	.	C	A	.	.	MAF_INRAE=2.532;MAF_USDA=11.176
NC_035084.1	66308332	.	A	C	.	.	MAF_INRAE=10.833;MAF_USDA=2.459
NC_035084.1	66308384	.	T	A	.	.	MAF_USDA=1.639
NC_035084.1	66308473	.	T	C	.	.	MAF_USDA=12.5
NC_035084.1	66308483	.	G	C	.	.	MAF_USDA=2.459
NC_035084.1	66308534	.	A	C	.	.	MAF_USDA=8.333
NC_035084.1	66308549	.	C	T	.	.	MAF_USDA=10.656
NC_035084.1	66308554	.	C	T	.	.	MAF_USDA=11.475
NC_035084.1	66308578	.	G	A	.	.	MAF_USDA=1.639
NC_035084.1	66308582	.	T	C	.	.	MAF_USDA=13.529
NC_035084.1	66308587	.	A	C	.	.	MAF_USDA=1.639
NC_035084.1	66308600	.	G	A	.	.	MAF_USDA=4.098
NC_035084.1	66308614	.	T	C	.	.	MAF_USDA=9.836
NC_035084.1	66308621	.	A	G	.	.	MAF_USDA=1.639
NC_035084.1	66308644	.	C	T	.	.	MAF_USDA=1.639
NC_035084.1	66308675	.	C	T	.	.	MAF_USDA=4.918
NC_035084.1	66308868	.	T	C	.	.	MAF_USDA=18.75
NC_035084.1	66308914	.	T	C	.	.	MAF_INRAE=18.354;MAF_USDA=4.706
NC_035084.1	66308961	.	A	C	.	.	MAF_USDA=5.738
NC_035084.1	66309039	.	C	A	.	.	MAF_INRAE=17.722;MAF_USDA=2.459
NC_035084.1	66309123	.	G	T	.	.	MAF_INRAE=17.089;MAF_USDA=1.639
NC_035084.1	66309251	.	T	G	.	.	MAF_INRAE=36.709;MAF_USDA=16.471
NC_035084.1	66309255	.	T	G	.	.	MAF_USDA=5.738
NC_035084.1	66309303	.	A	C	.	.	MAF_USDA=3.529
NC_035084.1	66309350	.	A	T	.	.	MAF_INRAE=7.5
NC_035084.1	66309358	.	G	T	.	.	MAF_INRAE=5.263
NC_035084.1	66309403	.	C	T	.	.	MAF_USDA=8.824
NC_035084.1	66309471	.	C	T	.	.	MAF_INRAE=17.722;MAF_USDA=2.459
NC_035084.1	66309548	.	C	T	.	.	MAF_INRAE=18.354;MAF_USDA=4.118
NC_035084.1	66309566	.	A	G	.	.	MAF_INRAE=45.57;MAF_USDA=17.059
NC_035084.1	66309670	.	G	T	.	.	MAF_USDA=1.639
NC_035084.1	66309693	.	T	C	.	.	MAF_USDA=3.279
NC_035084.1	66309696	.	T	C	.	.	MAF_USDA=1.639
NC_035084.1	66309697	.	T	G	.	.	MAF_INRAE=17.722;MAF_USDA=2.459
NC_035084.1	66309870	.	C	T	.	.	MAF_INRAE=10.759;MAF_USDA=15.574
NC_035084.1	66309922	.	C	T	.	.	MAF_USDA=9.412
NC_035084.1	66310016	.	C	A	.	.	MAF_USDA=1.639
NC_035084.1	66310256	.	C	T	.	.	MAF_INRAE=17.722;MAF_USDA=2.459
NC_035084.1	66310304	.	G	A	.	.	MAF_INRAE=17.722;MAF_USDA=2.459
NC_035084.1	66310310	.	G	A	.	.	MAF_USDA=9.412
NC_035084.1	66310486	.	G	A	.	.	MAF_USDA=1.639
NC_035084.1	66310498	.	G	A	.	.	MAF_USDA=4.098
NC_035084.1	66310517	.	C	T	.	.	MAF_INRAE=5.263;MAF_USDA=12.941
NC_035084.1	66310644	.	C	A	.	.	MAF_USDA=8.333
NC_035084.1	66310686	.	T	A	.	.	MAF_INRAE=45.57;MAF_USDA=17.059
NC_035084.1	66310735	.	G	T	.	.	MAF_USDA=1.639
NC_035084.1	66310778	.	G	T	.	.	MAF_USDA=3.279
NC_035084.1	66310809	.	A	T	.	.	MAF_INRAE=6.329;MAF_USDA=12.5
NC_035084.1	66310903	.	C	T	.	.	MAF_INRAE=17.722;MAF_USDA=33.333
NC_035084.1	66310941	.	G	A	.	.	MAF_INRAE=6.667;MAF_USDA=8.824
NC_035084.1	66310988	.	A	T	.	.	MAF_INRAE=36.076;MAF_USDA=27.059
NC_035084.1	66310997	.	A	T	.	.	MAF_INRAE=36.709;MAF_USDA=5.882
NC_035084.1	66311034	.	A	G	.	.	MAF_INRAE=36.709;MAF_USDA=5.882
NC_035084.1	66311062	.	T	A	.	.	MAF_USDA=3.279
NC_035084.1	66311066	.	A	C	.	.	MAF_INRAE=45.57;MAF_USDA=17.059
NC_035084.1	66311186	.	C	T	.	.	MAF_INRAE=46.203;MAF_USDA=16.471
NC_035084.1	66311380	.	G	T	.	.	MAF_USDA=2.459
NC_035084.1	66311448	.	C	A	.	.	MAF_INRAE=36.709;MAF_USDA=13.529
NC_035084.1	66311526	.	T	A	.	.	MAF_USDA=3.279
NC_035084.1	66311575	.	G	T	.	.	MAF_USDA=1.639
NC_035084.1	66311665	.	C	G	.	.	MAF_USDA=3.529
NC_035084.1	66311719	.	T	C	.	.	MAF_USDA=1.639
NC_035084.1	66311811	.	G	A	.	.	MAF_USDA=2.459
NC_035084.1	66311815	.	G	A	.	.	MAF_USDA=10.656
NC_035084.1	66311884	.	T	A	.	.	MAF_USDA=4.098
NC_035084.1	66311914	.	G	A	.	.	MAF_USDA=1.639
NC_035084.1	66312029	.	T	G	.	.	MAF_USDA=3.279
NC_035084.1	66312103	.	A	G	.	.	MAF_INRAE=7.5
NC_035084.1	66312133	.	A	C	.	.	MAF_INRAE=10.759;MAF_USDA=9.412
NC_035084.1	66312149	.	G	A	.	.	MAF_INRAE=10.759;MAF_USDA=4.918
NC_035084.1	66312260	.	C	T	.	.	MAF_INRAE=10.759;MAF_USDA=4.918
NC_035084.1	66312281	.	A	G	.	.	MAF_USDA=1.639
NC_035084.1	66312349	.	G	T	.	.	MAF_INRAE=48.101;MAF_USDA=18.235
NC_035084.1	66312421	.	A	C	.	.	MAF_USDA=1.639
NC_035084.1	66312441	.	A	G	.	.	MAF_USDA=5.738
NC_035084.1	66312486	.	T	A	.	.	MAF_USDA=6.557
NC_035084.1	66312741	.	C	A	.	.	MAF_INRAE=46.835;MAF_USDA=17.647
NC_035084.1	66312791	.	C	T	.	.	MAF_USDA=4.098
NC_035084.1	66312796	.	C	A	.	.	MAF_USDA=4.098
NC_035084.1	66312840	.	C	A	.	.	MAF_USDA=2.459
NC_035084.1	66312841	.	A	C	.	.	MAF_USDA=2.459
NC_035084.1	66312865	.	G	A	.	.	MAF_INRAE=10.759;MAF_USDA=3.333
NC_035084.1	66313008	.	G	A	.	.	MAF_USDA=3.279
NC_035084.1	66313058	.	T	C	.	.	MAF_INRAE=34.167;MAF_USDA=5.882
NC_035084.1	66313078	.	G	T	.	.	MAF_USDA=3.279
NC_035084.1	66313080	.	A	C	.	.	MAF_USDA=18.75
NC_035084.1	66313134	.	A	G	.	.	MAF_USDA=1.639
NC_035084.1	66313170	.	G	T	.	.	MAF_INRAE=46.835;MAF_USDA=20.0
NC_035084.1	66313237	.	G	A	.	.	MAF_USDA=2.459
NC_035084.1	66313265	.	G	A	.	.	MAF_USDA=5.738
NC_035084.1	66313285	.	T	C	.	.	MAF_INRAE=46.835;MAF_USDA=15.882
NC_035084.1	66313310	.	T	C	.	.	MAF_INRAE=46.835;MAF_USDA=20.0
NC_035084.1	66313412	.	C	A	.	.	MAF_USDA=7.377
NC_035084.1	66313428	.	G	T	.	.	MAF_INRAE=47.468;MAF_USDA=17.647
NC_035084.1	66313465	.	G	C	.	.	MAF_USDA=6.557
NC_035084.1	66313511	.	G	A	.	.	MAF_INRAE=36.076;MAF_USDA=5.882
NC_035084.1	66313611	.	G	A	.	.	MAF_INRAE=47.468;MAF_USDA=26.471
NC_035084.1	66313640	.	C	T	.	.	MAF_INRAE=46.835;MAF_USDA=31.176
NC_035084.1	66313741	.	T	C	.	.	MAF_INRAE=48.101;MAF_USDA=17.647
NC_035084.1	66313743	.	T	C	.	.	MAF_INRAE=48.333;MAF_USDA=17.647
NC_035084.1	66313794	.	C	T	.	.	MAF_USDA=2.941
NC_035084.1	66313863	.	T	C	.	.	MAF_USDA=12.353
NC_035084.1	66313864	.	T	G	.	.	MAF_USDA=10.588
NC_035084.1	66313880	.	G	A	.	.	MAF_USDA=1.639
NC_035084.1	66313973	.	T	C	.	.	MAF_INRAE=47.468;MAF_USDA=16.471
NC_035084.1	66313983	.	T	C	.	.	MAF_INRAE=47.468;MAF_USDA=35.882
NC_035084.1	66313987	.	A	C	.	.	MAF_INRAE=19.167;MAF_USDA=16.393
NC_035084.1	66314012	.	C	T	.	.	MAF_INRAE=10.759;MAF_USDA=4.918
NC_035084.1	66314038	.	G	A	.	.	MAF_INRAE=46.835;MAF_USDA=21.765
NC_035084.1	66314104	.	A	T	.	.	MAF_USDA=6.557
NC_035084.1	66314166	.	G	A	.	.	MAF_USDA=2.083
NC_035084.1	66314190	.	C	A	.	.	MAF_USDA=10.417
NC_035084.1	66314292	.	A	C	.	.	MAF_USDA=4.098
NC_035084.1	66314363	.	T	G	.	.	MAF_USDA=4.098
NC_035084.1	66314385	.	G	C	.	.	MAF_USDA=1.639
NC_035084.1	66314475	.	G	T	.	.	MAF_USDA=17.059
NC_035084.1	66314609	.	T	C	.	.	MAF_USDA=3.279
NC_035084.1	66314667	.	A	C	.	.	MAF_INRAE=5.263
NC_035084.1	66314685	.	A	G	.	.	MAF_USDA=47.647
NC_035084.1	66314763	.	G	A	.	.	MAF_INRAE=46.835;MAF_USDA=17.059
NC_035084.1	66314790	.	A	T	.	.	MAF_USDA=18.235
NC_035084.1	66314830	.	G	A	.	.	MAF_INRAE=36.709;MAF_USDA=8.824
NC_035084.1	66314876	.	T	A	.	.	MAF_INRAE=15.823;MAF_USDA=5.0
NC_035084.1	66314899	.	T	G	.	.	MAF_INRAE=15.823;MAF_USDA=4.918
NC_035084.1	66314970	.	T	C	.	.	MAF_INRAE=48.101;MAF_USDA=28.824
NC_035084.1	66314971	.	G	T	.	.	MAF_INRAE=48.333;MAF_USDA=21.176
NC_035084.1	66315042	.	G	A	.	.	MAF_USDA=5.882
NC_035084.1	66315179	.	G	A	.	.	MAF_USDA=1.639
NC_035084.1	66315180	.	C	G	.	.	MAF_USDA=1.639
NC_035084.1	66315200	.	G	T	.	.	MAF_USDA=1.639
NC_035084.1	66315201	.	A	C	.	.	MAF_USDA=1.639
NC_035084.1	66315235	.	A	T	.	.	MAF_USDA=1.639
NC_035084.1	66315245	.	T	G	.	.	MAF_USDA=1.639
NC_035084.1	66315253	.	G	C	.	.	MAF_USDA=1.639
NC_035084.1	66315281	.	T	A	.	.	MAF_USDA=3.279
NC_035084.1	66315383	.	T	C	.	.	MAF_INRAE=49.367;MAF_USDA=20.588
NC_035084.1	66315397	.	G	C	.	.	MAF_USDA=6.557
NC_035084.1	66315505	.	T	A	.	.	MAF_INRAE=8.228;MAF_USDA=22.619
NC_035084.1	66315556	.	G	T	.	.	MAF_INRAE=50.0;MAF_USDA=17.059
NC_035084.1	66315566	.	G	A	.	.	MAF_INRAE=18.987;MAF_USDA=1.639
NC_035084.1	66315567	.	A	C	.	.	MAF_INRAE=49.167;MAF_USDA=35.882
NC_035084.1	66315568	.	C	A	.	.	MAF_USDA=7.377
NC_035084.1	66315613	.	G	T	.	.	MAF_INRAE=49.367;MAF_USDA=17.647
NC_035084.1	66315665	.	T	A	.	.	MAF_INRAE=49.367;MAF_USDA=17.647
NC_035084.1	66315686	.	C	A	.	.	MAF_USDA=9.016
NC_035084.1	66315699	.	A	T	.	.	MAF_USDA=1.639
NC_035084.1	66315715	.	C	A	.	.	MAF_INRAE=20.253;MAF_USDA=4.706
NC_035084.1	66315795	.	G	T	.	.	MAF_USDA=4.118
NC_035084.1	66315884	.	A	T	.	.	MAF_USDA=5.952
NC_035084.1	66315886	.	T	A	.	.	MAF_USDA=5.952
NC_035084.1	66315995	.	T	A	.	.	MAF_USDA=2.083
NC_035084.1	66317695	.	G	A	.	.	MAF_USDA=8.333
NC_035084.1	66317787	.	A	G	.	.	MAF_USDA=1.639
NC_035084.1	66317845	.	G	T	.	.	MAF_USDA=13.529
NC_035084.1	66317886	.	G	A	.	.	MAF_USDA=20.0
NC_035084.1	66317918	.	T	C	.	.	MAF_USDA=17.059
NC_035084.1	66317998	.	A	C	.	.	MAF_USDA=19.412
NC_035084.1	66318104	.	G	T	.	.	MAF_INRAE=46.835;MAF_USDA=20.588
NC_035084.1	66318122	.	G	A	.	.	MAF_USDA=3.279
NC_035084.1	66318134	.	C	A	.	.	MAF_INRAE=48.101;MAF_USDA=28.235
NC_035084.1	66318137	.	G	T	.	.	MAF_USDA=16.471
NC_035084.1	66318206	.	G	A	.	.	MAF_INRAE=46.835;MAF_USDA=20.0
NC_035084.1	66318225	.	C	A	.	.	MAF_USDA=1.639
NC_035084.1	66318234	.	T	G	.	.	MAF_INRAE=47.468;MAF_USDA=27.647
NC_035084.1	66318267	.	A	C	.	.	MAF_INRAE=47.468;MAF_USDA=20.588
NC_035084.1	66318273	.	C	A	.	.	MAF_USDA=1.639
NC_035084.1	66318628	.	C	T	.	.	MAF_USDA=2.459
NC_035084.1	66318676	.	C	A	.	.	MAF_USDA=1.639
NC_035084.1	66318715	.	A	C	.	.	MAF_USDA=2.459
NC_035084.1	66318781	.	A	C	.	.	MAF_INRAE=47.468;MAF_USDA=35.294
NC_035084.1	66318812	.	G	A	.	.	MAF_USDA=3.279
NC_035084.1	66318915	.	T	C	.	.	MAF_USDA=23.529
NC_035084.1	66318927	.	T	A	.	.	MAF_USDA=2.459
NC_035084.1	66318995	.	G	A	.	.	MAF_USDA=4.098
NC_035084.1	66319035	.	C	T	.	.	MAF_USDA=4.098
NC_035084.1	66319046	.	A	T	.	.	MAF_USDA=2.459
NC_035084.1	66319089	.	A	C	.	.	MAF_USDA=1.639
NC_035084.1	66319172	.	G	A	.	.	MAF_USDA=24.118
NC_035084.1	66319182	.	C	T	.	.	MAF_INRAE=7.5
NC_035084.1	66319183	.	G	A	.	.	MAF_INRAE=37.342;MAF_USDA=15.294
NC_035084.1	66319206	.	C	T	.	.	MAF_USDA=7.647
NC_035084.1	66319208	.	G	A	.	.	MAF_INRAE=37.342;MAF_USDA=14.118
NC_035084.1	66319266	.	C	G	.	.	MAF_INRAE=36.709;MAF_USDA=16.471
NC_035084.1	66319363	.	T	G	.	.	MAF_USDA=1.639
NC_035084.1	66319402	.	C	G	.	.	MAF_USDA=4.098
NC_035084.1	66319506	.	T	C	.	.	MAF_USDA=3.279
NC_035084.1	66319601	.	G	A	.	.	MAF_USDA=13.529
NC_035084.1	66319681	.	G	A	.	.	MAF_USDA=12.295
NC_035084.1	66320508	.	G	A	.	.	MAF_INRAE=5.263
NC_035084.1	66320514	.	G	A	.	.	MAF_INRAE=35.443;MAF_USDA=14.458
NC_035084.1	66320548	.	C	A	.	.	MAF_USDA=25.301
NC_035084.1	66320615	.	G	C	.	.	MAF_USDA=2.459
NC_035084.1	66320756	.	C	T	.	.	MAF_USDA=1.639
NC_035084.1	66320838	.	A	T	.	.	MAF_USDA=18.75
NC_035084.1	66320888	.	T	C	.	.	MAF_USDA=1.639
NC_035084.1	66320939	.	C	T	.	.	MAF_USDA=2.083
NC_035084.1	66320951	.	A	C	.	.	MAF_INRAE=36.709;MAF_USDA=12.941
NC_035084.1	66320963	.	A	T	.	.	MAF_INRAE=46.203;MAF_USDA=28.235
NC_035084.1	66321052	.	G	A	.	.	MAF_USDA=10.588
NC_035084.1	66321080	.	G	A	.	.	MAF_INRAE=36.709;MAF_USDA=5.882
NC_035084.1	66321123	.	A	G	.	.	MAF_INRAE=36.076;MAF_USDA=15.294
NC_035084.1	66321185	.	A	C	.	.	MAF_INRAE=35.0;MAF_USDA=18.75
NC_035084.1	66321201	.	C	T	.	.	MAF_USDA=2.083
NC_035084.1	66321204	.	A	G	.	.	MAF_USDA=2.083
NC_035084.1	66321207	.	G	A	.	.	MAF_USDA=3.279
NC_035084.1	66321215	.	A	G	.	.	MAF_USDA=2.083
NC_035084.1	66321224	.	T	C	.	.	MAF_USDA=2.083
NC_035084.1	66321315	.	A	G	.	.	MAF_INRAE=36.709;MAF_USDA=15.882
NC_035084.1	66321316	.	A	G	.	.	MAF_INRAE=35.0;MAF_USDA=15.882
NC_035084.1	66321330	.	C	T	.	.	MAF_USDA=1.667
NC_035084.1	66321389	.	A	C	.	.	MAF_INRAE=36.076;MAF_USDA=47.917
NC_035084.1	66321472	.	A	G	.	.	MAF_INRAE=7.5
NC_035084.1	66321506	.	G	T	.	.	MAF_INRAE=10.759;MAF_USDA=5.0
NC_035084.1	66321529	.	C	G	.	.	MAF_USDA=12.5
NC_035084.1	66321784	.	C	A	.	.	MAF_USDA=18.75
NC_035084.1	66321795	.	A	T	.	.	MAF_USDA=12.5
NC_035084.1	66321803	.	C	A	.	.	MAF_USDA=11.31
NC_035084.1	66321856	.	G	T	.	.	MAF_USDA=3.571
NC_035084.1	66321858	.	C	A	.	.	MAF_INRAE=47.368;MAF_USDA=33.929
NC_035084.1	66321866	.	G	A	.	.	MAF_INRAE=42.105;MAF_USDA=11.905
NC_035084.1	66321977	.	G	A	.	.	MAF_USDA=3.333
NC_035084.1	66321988	.	C	T	.	.	MAF_USDA=1.695
NC_035084.1	66321994	.	C	A	.	.	MAF_USDA=8.434
NC_035084.1	66322064	.	C	T	.	.	MAF_INRAE=36.709;MAF_USDA=7.317
NC_035084.1	66322076	.	C	T	.	.	MAF_USDA=3.448
NC_035084.1	66322113	.	G	A	.	.	MAF_USDA=6.707
NC_035084.1	66322156	.	C	G	.	.	MAF_INRAE=45.57;MAF_USDA=17.47
NC_035084.1	66322177	.	T	G	.	.	MAF_USDA=3.333
NC_035084.1	66322277	.	G	C	.	.	MAF_USDA=9.322
NC_035084.1	66322287	.	G	A	.	.	MAF_USDA=3.39
NC_035084.1	66322401	.	C	A	.	.	MAF_USDA=8.333
NC_035084.1	66322406	.	G	A	.	.	MAF_INRAE=37.342;MAF_USDA=15.244
NC_035084.1	66322407	.	G	T	.	.	MAF_USDA=2.083
NC_035084.1	66322461	.	C	T	.	.	MAF_USDA=4.31
NC_035084.1	66322600	.	A	G	.	.	MAF_INRAE=44.937;MAF_USDA=20.833
NC_035084.1	66322627	.	A	G	.	.	MAF_INRAE=36.709;MAF_USDA=18.75
NC_035084.1	66322688	.	T	G	.	.	MAF_INRAE=7.5
NC_035084.1	66322876	.	C	A	.	.	MAF_USDA=6.78
NC_035084.1	66322920	.	G	A	.	.	MAF_USDA=9.036
NC_035084.1	66322941	.	C	T	.	.	MAF_INRAE=35.443;MAF_USDA=13.69
NC_035084.1	66322942	.	G	A	.	.	MAF_USDA=1.667
NC_035084.1	66322963	.	G	A	.	.	MAF_USDA=18.75
NC_035084.1	66323101	.	A	T	.	.	MAF_USDA=3.279
NC_035084.1	66323165	.	C	T	.	.	MAF_USDA=2.353
NC_035084.1	66323170	.	G	T	.	.	MAF_USDA=2.083
NC_035084.1	66323286	.	G	A	.	.	MAF_USDA=1.639
NC_035084.1	66323355	.	G	A	.	.	MAF_USDA=1.639
NC_035084.1	66323569	.	T	G	.	.	MAF_USDA=3.279
NC_035084.1	66323574	.	G	T	.	.	MAF_USDA=2.459
NC_035084.1	66323587	.	C	A	.	.	MAF_USDA=8.235
NC_035084.1	66323630	.	G	A	.	.	MAF_INRAE=36.709;MAF_USDA=5.882
NC_035084.1	66323643	.	G	A	.	.	MAF_USDA=4.098
NC_035084.1	66323656	.	C	T	.	.	MAF_USDA=4.098
NC_035084.1	66323675	.	A	G	.	.	MAF_USDA=1.639
NC_035084.1	66323787	.	G	T	.	.	MAF_USDA=3.279
NC_035084.1	66323830	.	C	T	.	.	MAF_USDA=3.279
NC_035084.1	66323833	.	G	A	.	.	MAF_USDA=1.639
NC_035084.1	66323958	.	T	G	.	.	MAF_USDA=3.333
NC_035084.1	66324034	.	A	G	.	.	MAF_USDA=5.294
NC_035084.1	66324039	.	G	A	.	.	MAF_USDA=2.459
NC_035084.1	66324073	.	G	T	.	.	MAF_USDA=3.279
NC_035084.1	66324077	.	A	T	.	.	MAF_USDA=2.083
NC_035084.1	66324111	.	T	C	.	.	MAF_INRAE=5.263;MAF_USDA=10.588
NC_035084.1	66324170	.	G	T	.	.	MAF_USDA=8.235
NC_035084.1	66324183	.	A	T	.	.	MAF_USDA=3.529
NC_035084.1	66324233	.	G	A	.	.	MAF_USDA=3.279
NC_035084.1	66324249	.	C	T	.	.	MAF_USDA=3.279
NC_035084.1	66324255	.	A	G	.	.	MAF_USDA=3.279
NC_035084.1	66324263	.	C	T	.	.	MAF_USDA=3.279
NC_035084.1	66324330	.	A	G	.	.	MAF_USDA=7.647
NC_035084.1	66324433	.	A	G	.	.	MAF_INRAE=36.709;MAF_USDA=8.235
NC_035084.1	66324520	.	A	G	.	.	MAF_USDA=1.639
NC_035084.1	66324535	.	A	G	.	.	MAF_USDA=6.25
NC_035084.1	66324640	.	T	C	.	.	MAF_INRAE=47.468;MAF_USDA=30.588
NC_035084.1	66324668	.	C	T	.	.	MAF_INRAE=36.076;MAF_USDA=14.118
NC_035084.1	66324732	.	G	T	.	.	MAF_USDA=2.459
NC_035084.1	66324766	.	C	T	.	.	MAF_INRAE=46.835;MAF_USDA=41.765
NC_035084.1	66324813	.	C	A	.	.	MAF_USDA=7.377
NC_035084.1	66324817	.	T	A	.	.	MAF_USDA=5.294
NC_035084.1	66324832	.	A	G	.	.	MAF_INRAE=46.835;MAF_USDA=37.647
NC_035084.1	66324879	.	T	G	.	.	MAF_USDA=9.836
NC_035084.1	66324883	.	T	G	.	.	MAF_USDA=4.098
NC_035084.1	66324886	.	T	G	.	.	MAF_USDA=4.098
NC_035084.1	66324896	.	A	G	.	.	MAF_USDA=35.417
NC_035084.1	66324897	.	G	A	.	.	MAF_USDA=35.417
NC_035084.1	66324941	.	T	A	.	.	MAF_USDA=1.639
NC_035084.1	66324946	.	G	T	.	.	MAF_USDA=8.235
NC_035084.1	66324950	.	T	G	.	.	MAF_USDA=1.639
NC_035084.1	66324967	.	T	A	.	.	MAF_USDA=5.294
NC_035084.1	66325051	.	T	G	.	.	MAF_USDA=3.279
NC_035084.1	66325074	.	C	A	.	.	MAF_INRAE=16.456;MAF_USDA=5.738
NC_035084.1	66325136	.	C	T	.	.	MAF_USDA=7.647
NC_035084.1	66325163	.	G	A	.	.	MAF_USDA=8.235
NC_035084.1	66325250	.	A	T	.	.	MAF_INRAE=17.722;MAF_USDA=4.706
NC_035084.1	66325282	.	A	C	.	.	MAF_INRAE=36.709
NC_035084.1	66325283	.	A	T	.	.	MAF_USDA=10.0
NC_035084.1	66325289	.	G	A	.	.	MAF_USDA=24.706
NC_035084.1	66325295	.	T	C	.	.	MAF_USDA=18.75
NC_035084.1	66325330	.	G	A	.	.	MAF_INRAE=46.835;MAF_USDA=35.417
NC_035084.1	66325339	.	G	T	.	.	MAF_INRAE=46.835;MAF_USDA=42.353
NC_035084.1	66325354	.	A	C	.	.	MAF_USDA=10.119
NC_035084.1	66325436	.	T	G	.	.	MAF_INRAE=5.263;MAF_USDA=11.176
NC_035084.1	66325489	.	T	C	.	.	MAF_USDA=10.0
NC_035084.1	66325542	.	A	T	.	.	MAF_USDA=17.647
NC_035084.1	66325581	.	T	A	.	.	MAF_INRAE=25.833;MAF_USDA=5.294
NC_035084.1	66325592	.	G	A	.	.	MAF_USDA=4.918
NC_035084.1	66325615	.	A	G	.	.	MAF_USDA=11.176
NC_035084.1	66325697	.	C	T	.	.	MAF_USDA=8.824
NC_035084.1	66325718	.	T	A	.	.	MAF_USDA=1.639
NC_035084.1	66325735	.	G	A	.	.	MAF_INRAE=36.709;MAF_USDA=23.529
NC_035084.1	66325934	.	T	C	.	.	MAF_USDA=9.412
NC_035084.1	66325955	.	T	C	.	.	MAF_USDA=10.417
NC_035084.1	66325960	.	A	C	.	.	MAF_USDA=9.412
NC_035084.1	66325993	.	C	A	.	.	MAF_USDA=11.765
NC_035084.1	66326052	.	G	A	.	.	MAF_USDA=7.229
NC_035084.1	66326068	.	C	T	.	.	MAF_INRAE=42.105;MAF_USDA=7.059
NC_035084.1	66326292	.	C	T	.	.	MAF_USDA=8.333
NC_035084.1	66326298	.	T	C	.	.	MAF_USDA=3.279
NC_035084.1	66326332	.	C	T	.	.	MAF_INRAE=42.105;MAF_USDA=8.824
NC_035084.1	66326347	.	G	A	.	.	MAF_USDA=2.459
NC_035084.1	66326663	.	C	T	.	.	MAF_INRAE=31.579
NC_035084.1	66326698	.	T	G	.	.	MAF_INRAE=24.167;MAF_USDA=4.878
NC_035084.1	66326725	.	T	G	.	.	MAF_INRAE=6.667
NC_035084.1	66326726	.	C	T	.	.	MAF_INRAE=6.667
NC_035084.1	66326828	.	C	T	.	.	MAF_USDA=11.905
NC_035084.1	66326912	.	G	C	.	.	MAF_INRAE=42.105;MAF_USDA=18.75
NC_035084.1	66327140	.	C	T	.	.	MAF_USDA=11.905
NC_035084.1	66327451	.	T	C	.	.	MAF_INRAE=36.076;MAF_USDA=8.824
NC_035084.1	66327538	.	G	A	.	.	MAF_USDA=1.639
NC_035084.1	66327568	.	G	T	.	.	MAF_USDA=1.639
NC_035084.1	66327632	.	G	T	.	.	MAF_USDA=3.529
NC_035084.1	66327953	.	A	C	.	.	MAF_USDA=18.75
NC_035084.1	66327960	.	C	T	.	.	MAF_USDA=20.833
NC_035084.1	66327963	.	A	G	.	.	MAF_INRAE=36.709;MAF_USDA=27.083
NC_035084.1	66328187	.	C	T	.	.	MAF_INRAE=35.443;MAF_USDA=29.412
NC_035084.1	66328263	.	G	A	.	.	MAF_USDA=20.0
NC_035084.1	66328304	.	G	T	.	.	MAF_USDA=4.098
NC_035084.1	66328321	.	C	T	.	.	MAF_USDA=2.083
NC_035084.1	66328338	.	C	A	.	.	MAF_INRAE=34.177;MAF_USDA=30.588
NC_035084.1	66328349	.	C	T	.	.	MAF_USDA=1.639
NC_035084.1	66328443	.	G	T	.	.	MAF_USDA=2.941
NC_035084.1	66328546	.	T	C	.	.	MAF_INRAE=40.506;MAF_USDA=11.176
NC_035084.1	66328669	.	A	G	.	.	MAF_INRAE=36.709;MAF_USDA=32.941
NC_035084.1	66328679	.	T	A	.	.	MAF_INRAE=25.0;MAF_USDA=5.294
NC_035084.1	66328719	.	C	G	.	.	MAF_USDA=3.279
NC_035084.1	66328742	.	A	G	.	.	MAF_USDA=3.529
NC_035084.1	66328790	.	T	C	.	.	MAF_USDA=1.639
NC_035084.1	66328838	.	T	G	.	.	MAF_USDA=4.098
NC_035084.1	66328853	.	C	A	.	.	MAF_INRAE=42.405;MAF_USDA=29.412
NC_035084.1	66328905	.	A	G	.	.	MAF_USDA=14.706
NC_035084.1	66328933	.	T	C	.	.	MAF_USDA=12.5
NC_035084.1	66329014	.	C	A	.	.	MAF_USDA=4.098
NC_035084.1	66329034	.	G	T	.	.	MAF_USDA=1.639
NC_035084.1	66329193	.	G	A	.	.	MAF_INRAE=19.62;MAF_USDA=7.377
NC_035084.1	66329371	.	C	A	.	.	MAF_USDA=5.738
NC_035084.1	66329440	.	C	A	.	.	MAF_USDA=8.333
NC_035084.1	66329471	.	T	C	.	.	MAF_USDA=3.279
NC_035084.1	66329491	.	C	T	.	.	MAF_INRAE=36.076;MAF_USDA=11.176
NC_035084.1	66329510	.	A	G	.	.	MAF_INRAE=18.987;MAF_USDA=4.706
NC_035084.1	66329537	.	G	A	.	.	MAF_USDA=3.279
NC_035084.1	66329750	.	A	G	.	.	MAF_USDA=14.118
NC_035084.1	66329765	.	G	A	.	.	MAF_USDA=1.639
NC_035084.1	66329783	.	G	T	.	.	MAF_USDA=16.471
NC_035084.1	66329889	.	T	C	.	.	MAF_USDA=10.0
NC_035084.1	66329914	.	G	C	.	.	MAF_USDA=3.279
NC_035084.1	66329931	.	A	G	.	.	MAF_USDA=3.279
NC_035084.1	66329943	.	T	C	.	.	MAF_USDA=34.118
NC_035084.1	66329981	.	T	C	.	.	MAF_USDA=1.639
NC_035084.1	66329997	.	C	T	.	.	MAF_USDA=20.833
NC_035084.1	66329998	.	C	G	.	.	MAF_USDA=20.833
NC_035084.1	66329999	.	C	T	.	.	MAF_USDA=20.833
NC_035084.1	66330074	.	G	A	.	.	MAF_USDA=18.452
NC_035084.1	66335694	.	T	C	.	.	MAF_USDA=4.167
NC_035084.1	66335711	.	G	T	.	.	MAF_USDA=20.833
NC_035084.1	66335967	.	C	T	.	.	MAF_USDA=1.639
NC_035084.1	66335969	.	G	A	.	.	MAF_INRAE=10.759;MAF_USDA=2.459
NC_035084.1	66336050	.	C	T	.	.	MAF_USDA=1.639
NC_035084.1	66336091	.	C	T	.	.	MAF_USDA=1.639
NC_035084.1	66336096	.	C	A	.	.	MAF_USDA=7.059
NC_035084.1	66336266	.	T	C	.	.	MAF_INRAE=6.329;MAF_USDA=5.882
NC_035084.1	66336443	.	T	C	.	.	MAF_INRAE=37.342;MAF_USDA=37.059
NC_035084.1	66336539	.	C	A	.	.	MAF_USDA=23.529
NC_035084.1	66336546	.	T	A	.	.	MAF_USDA=2.459
NC_035084.1	66336573	.	C	T	.	.	MAF_INRAE=5.263
NC_035084.1	66336601	.	T	C	.	.	MAF_USDA=4.098
NC_035084.1	66336630	.	G	C	.	.	MAF_USDA=4.098
NC_035084.1	66336673	.	G	A	.	.	MAF_USDA=1.639
NC_035084.1	66336731	.	G	C	.	.	MAF_USDA=1.639
NC_035084.1	66336762	.	A	G	.	.	MAF_USDA=1.639
NC_035084.1	66336781	.	C	T	.	.	MAF_USDA=1.639
NC_035084.1	66336848	.	C	T	.	.	MAF_USDA=15.294
NC_035084.1	66337107	.	C	T	.	.	MAF_USDA=2.459
NC_035084.1	66337248	.	C	A	.	.	MAF_USDA=1.639
NC_035084.1	66337373	.	G	A	.	.	MAF_USDA=1.639
NC_035084.1	66337432	.	A	G	.	.	MAF_USDA=33.529
NC_035084.1	66337524	.	C	G	.	.	MAF_USDA=12.5
NC_035084.1	66337549	.	G	A	.	.	MAF_INRAE=12.025;MAF_USDA=18.824
NC_035084.1	66337801	.	A	G	.	.	MAF_USDA=3.279
NC_035084.1	66337839	.	G	A	.	.	MAF_USDA=3.279
NC_035084.1	66337870	.	C	A	.	.	MAF_USDA=1.639
NC_035084.1	66337874	.	T	C	.	.	MAF_INRAE=41.139;MAF_USDA=42.353
NC_035084.1	66337993	.	C	A	.	.	MAF_INRAE=36.709;MAF_USDA=5.882
NC_035084.1	66338000	.	G	T	.	.	MAF_USDA=2.459
NC_035084.1	66338016	.	A	G	.	.	MAF_INRAE=5.263
NC_035084.1	66338112	.	A	T	.	.	MAF_USDA=1.639
NC_035084.1	66338113	.	A	C	.	.	MAF_USDA=1.639
NC_035084.1	66338131	.	G	A	.	.	MAF_USDA=1.639
NC_035084.1	66338144	.	G	A	.	.	MAF_INRAE=36.709;MAF_USDA=10.417
NC_035084.1	66338215	.	T	C	.	.	MAF_USDA=2.459
NC_035084.1	66338243	.	C	T	.	.	MAF_USDA=4.098
NC_035084.1	66338275	.	A	T	.	.	MAF_USDA=4.098
NC_035084.1	66338361	.	A	C	.	.	MAF_USDA=48.824
NC_035084.1	66338383	.	C	T	.	.	MAF_INRAE=10.127;MAF_USDA=25.294
NC_035084.1	66338410	.	A	T	.	.	MAF_INRAE=12.025;MAF_USDA=2.459
NC_035084.1	66338415	.	A	C	.	.	MAF_INRAE=12.025;MAF_USDA=2.459
NC_035084.1	66338416	.	A	C	.	.	MAF_USDA=3.279
NC_035084.1	66338431	.	A	C	.	.	MAF_USDA=6.557
NC_035084.1	66338432	.	G	T	.	.	MAF_INRAE=35.443;MAF_USDA=5.882
NC_035084.1	66338451	.	G	T	.	.	MAF_USDA=13.529
NC_035084.1	66338452	.	A	C	.	.	MAF_USDA=13.529
NC_035084.1	66338514	.	C	T	.	.	MAF_INRAE=35.443;MAF_USDA=5.882
NC_035084.1	66338803	.	A	C	.	.	MAF_USDA=47.917
NC_035084.1	66339745	.	G	T	.	.	MAF_USDA=2.459
NC_035084.1	66339861	.	T	C	.	.	MAF_USDA=7.647
NC_035084.1	66339863	.	A	G	.	.	MAF_USDA=12.5
NC_035084.1	66339864	.	C	T	.	.	MAF_USDA=2.459
NC_035084.1	66339906	.	C	A	.	.	MAF_INRAE=18.333
NC_035084.1	66339934	.	A	C	.	.	MAF_USDA=11.176
NC_035084.1	66339977	.	C	T	.	.	MAF_USDA=2.459
NC_035084.1	66339984	.	A	C	.	.	MAF_INRAE=41.667;MAF_USDA=49.412
NC_035084.1	66340066	.	G	A	.	.	MAF_USDA=29.167
NC_035084.1	66340173	.	T	C	.	.	MAF_INRAE=39.167
NC_035084.1	66340174	.	G	T	.	.	MAF_USDA=2.459
NC_035084.1	66340267	.	C	T	.	.	MAF_INRAE=36.709;MAF_USDA=5.882
NC_035084.1	66340304	.	C	G	.	.	MAF_INRAE=11.667
NC_035084.1	66340332	.	G	T	.	.	MAF_USDA=4.918
NC_035084.1	66340387	.	C	T	.	.	MAF_INRAE=36.709;MAF_USDA=5.882
NC_035084.1	66340437	.	A	C	.	.	MAF_USDA=2.459
NC_035084.1	66340444	.	C	T	.	.	MAF_USDA=18.75
NC_035084.1	66340764	.	A	G	.	.	MAF_USDA=1.639
NC_035084.1	66340807	.	G	A	.	.	MAF_INRAE=10.127;MAF_USDA=43.75
NC_035084.1	66340866	.	A	C	.	.	MAF_INRAE=46.835;MAF_USDA=30.357
NC_035084.1	66340900	.	A	G	.	.	MAF_INRAE=10.127;MAF_USDA=23.529
NC_035084.1	66340943	.	A	C	.	.	MAF_INRAE=10.127;MAF_USDA=25.294
NC_035084.1	66340990	.	C	A	.	.	MAF_USDA=11.765
NC_035084.1	66341000	.	G	A	.	.	MAF_USDA=1.639
NC_035084.1	66341082	.	C	A	.	.	MAF_INRAE=36.709;MAF_USDA=5.882
NC_035084.1	66341122	.	C	T	.	.	MAF_USDA=11.176
NC_035084.1	66341153	.	C	A	.	.	MAF_INRAE=36.709;MAF_USDA=37.647
NC_035084.1	66341183	.	C	T	.	.	MAF_INRAE=10.759;MAF_USDA=42.353
NC_035084.1	66341209	.	C	T	.	.	MAF_INRAE=48.101;MAF_USDA=41.176
NC_035084.1	66341299	.	C	T	.	.	MAF_USDA=1.639
NC_035084.1	66341337	.	G	T	.	.	MAF_INRAE=10.127;MAF_USDA=22.619
NC_035084.1	66341353	.	A	C	.	.	MAF_INRAE=36.709;MAF_USDA=5.294
NC_035084.1	66341370	.	A	G	.	.	MAF_INRAE=36.076;MAF_USDA=5.882
NC_035084.1	66341420	.	G	A	.	.	MAF_INRAE=10.127;MAF_USDA=25.294
NC_035084.1	66341422	.	T	C	.	.	MAF_USDA=1.639
NC_035084.1	66341453	.	T	C	.	.	MAF_USDA=8.333
NC_035084.1	66341470	.	C	T	.	.	MAF_USDA=10.417
NC_035084.1	66341524	.	C	T	.	.	MAF_INRAE=10.759;MAF_USDA=2.459
NC_035084.1	66341647	.	G	A	.	.	MAF_USDA=3.529
NC_035084.1	66341736	.	C	T	.	.	MAF_INRAE=36.076;MAF_USDA=5.882
NC_035084.1	66341737	.	G	A	.	.	MAF_INRAE=12.5
NC_035084.1	66341742	.	A	G	.	.	MAF_INRAE=46.203;MAF_USDA=31.765
NC_035084.1	66341784	.	C	A	.	.	MAF_INRAE=10.127;MAF_USDA=41.667
NC_035084.1	66341785	.	G	A	.	.	MAF_INRAE=36.709;MAF_USDA=5.882
NC_035084.1	66341788	.	G	A	.	.	MAF_USDA=10.0
NC_035084.1	66341878	.	T	C	.	.	MAF_USDA=4.098
NC_035084.1	66342037	.	A	C	.	.	MAF_USDA=5.738
NC_035084.1	66342156	.	A	G	.	.	MAF_USDA=12.941
NC_035084.1	66342183	.	C	T	.	.	MAF_USDA=4.918
NC_035084.1	66342184	.	C	G	.	.	MAF_USDA=8.824
NC_035084.1	66342208	.	T	C	.	.	MAF_USDA=8.333
NC_035084.1	66342209	.	G	C	.	.	MAF_USDA=4.167
NC_035084.1	66342233	.	T	C	.	.	MAF_USDA=2.542
NC_035084.1	66342234	.	G	C	.	.	MAF_USDA=2.542
NC_035084.1	66342283	.	C	T	.	.	MAF_INRAE=1.667
NC_035084.1	66342317	.	A	T	.	.	MAF_USDA=1.639
NC_035084.1	66342325	.	G	T	.	.	MAF_USDA=2.459
NC_035084.1	66342473	.	G	A	.	.	MAF_INRAE=10.127;MAF_USDA=23.529
NC_035084.1	66342500	.	A	T	.	.	MAF_USDA=5.738
NC_035084.1	66342525	.	T	G	.	.	MAF_USDA=1.639
NC_035084.1	66342526	.	C	T	.	.	MAF_INRAE=10.127;MAF_USDA=18.235
NC_035084.1	66342577	.	G	A	.	.	MAF_USDA=4.918
NC_035084.1	66342599	.	T	C	.	.	MAF_USDA=18.235
NC_035084.1	66342630	.	T	A	.	.	MAF_INRAE=46.203;MAF_USDA=37.059
NC_035084.1	66342729	.	T	A	.	.	MAF_USDA=12.353
NC_035084.1	66342753	.	G	C	.	.	MAF_USDA=3.279
NC_035084.1	66342754	.	G	T	.	.	MAF_USDA=3.279
NC_035084.1	66342756	.	A	T	.	.	MAF_USDA=3.279
NC_035084.1	66342912	.	G	A	.	.	MAF_INRAE=9.494;MAF_USDA=24.118
NC_035084.1	66343399	.	G	A	.	.	MAF_INRAE=42.105;MAF_USDA=5.882
NC_035084.1	66343576	.	G	A	.	.	MAF_INRAE=11.667
NC_035084.1	66343659	.	C	T	.	.	MAF_USDA=1.639
NC_035084.1	66343781	.	G	A	.	.	MAF_USDA=5.738
NC_035084.1	66344013	.	T	C	.	.	MAF_USDA=1.639
NC_035084.1	66344024	.	G	C	.	.	MAF_INRAE=5.263;MAF_USDA=9.412
NC_035084.1	66344114	.	G	T	.	.	MAF_INRAE=24.167;MAF_USDA=8.824
NC_035084.1	66344177	.	T	G	.	.	MAF_INRAE=10.759;MAF_USDA=4.098
NC_035084.1	66344205	.	A	G	.	.	MAF_USDA=4.098
NC_035084.1	66344274	.	G	T	.	.	MAF_USDA=1.639
NC_035084.1	66344508	.	G	A	.	.	MAF_USDA=1.639
NC_035084.1	66344797	.	T	A	.	.	MAF_USDA=1.639
NC_035084.1	66344905	.	G	T	.	.	MAF_USDA=2.459
NC_035084.1	66344980	.	C	G	.	.	MAF_INRAE=34.81;MAF_USDA=40.0
NC_035084.1	66345078	.	C	A	.	.	MAF_USDA=1.639
NC_035084.1	66345091	.	T	C	.	.	MAF_USDA=2.459
NC_035084.1	66345092	.	C	T	.	.	MAF_USDA=2.459
NC_035084.1	66345118	.	C	T	.	.	MAF_INRAE=34.81;MAF_USDA=38.824
NC_035084.1	66345170	.	C	A	.	.	MAF_USDA=1.639
NC_035084.1	66345232	.	C	T	.	.	MAF_USDA=3.279
NC_035084.1	66345246	.	C	T	.	.	MAF_USDA=14.583
NC_035084.1	66345301	.	C	T	.	.	MAF_INRAE=24.167;MAF_USDA=4.706
NC_035084.1	66345344	.	G	A	.	.	MAF_INRAE=34.81;MAF_USDA=43.529
NC_035084.1	66345382	.	T	C	.	.	MAF_USDA=2.459
NC_035084.1	66345459	.	C	T	.	.	MAF_INRAE=25.833;MAF_USDA=18.824
NC_035084.1	66345493	.	C	G	.	.	MAF_USDA=3.279
NC_035084.1	66345502	.	G	A	.	.	MAF_USDA=1.639
NC_035084.1	66345617	.	C	T	.	.	MAF_INRAE=10.759;MAF_USDA=2.459
NC_035084.1	66345784	.	G	C	.	.	MAF_USDA=10.119
NC_035084.1	66345859	.	C	A	.	.	MAF_INRAE=10.127;MAF_USDA=8.824
NC_035084.1	66345907	.	A	T	.	.	MAF_USDA=8.235
NC_035084.1	66345997	.	A	G	.	.	MAF_INRAE=34.177;MAF_USDA=40.476
NC_035084.1	66346084	.	T	A	.	.	MAF_INRAE=23.418;MAF_USDA=14.583
NC_035084.1	66346118	.	A	G	.	.	MAF_USDA=4.098
NC_035084.1	66346128	.	T	C	.	.	MAF_INRAE=16.456;MAF_USDA=7.377
NC_035084.1	66346148	.	A	T	.	.	MAF_INRAE=36.709;MAF_USDA=8.235
NC_035084.1	66346155	.	G	A	.	.	MAF_INRAE=34.177;MAF_USDA=38.824
NC_035084.1	66346171	.	C	A	.	.	MAF_INRAE=30.0;MAF_USDA=29.412
NC_035084.1	66346175	.	G	A	.	.	MAF_INRAE=30.0;MAF_USDA=29.412
NC_035084.1	66346193	.	C	G	.	.	MAF_USDA=3.279
NC_035084.1	66346218	.	T	A	.	.	MAF_USDA=4.098
NC_035084.1	66346298	.	A	T	.	.	MAF_USDA=3.279
NC_035084.1	66346402	.	C	T	.	.	MAF_INRAE=36.076;MAF_USDA=5.882
NC_035084.1	66346441	.	G	T	.	.	MAF_INRAE=28.481;MAF_USDA=27.647
NC_035084.1	66346444	.	G	T	.	.	MAF_INRAE=29.167;MAF_USDA=27.647
NC_035084.1	66346489	.	G	T	.	.	MAF_USDA=5.882
NC_035084.1	66346588	.	G	T	.	.	MAF_USDA=3.279
NC_035084.1	66346597	.	C	T	.	.	MAF_USDA=4.098
NC_035084.1	66346626	.	C	A	.	.	MAF_INRAE=34.81;MAF_USDA=40.0
NC_035084.1	66346651	.	T	C	.	.	MAF_INRAE=10.127;MAF_USDA=8.824
NC_035084.1	66346667	.	A	T	.	.	MAF_INRAE=36.076;MAF_USDA=5.882
NC_035084.1	66346668	.	G	T	.	.	MAF_INRAE=34.167;MAF_USDA=5.882
NC_035084.1	66346693	.	A	G	.	.	MAF_INRAE=34.81;MAF_USDA=38.824
NC_035084.1	66346776	.	A	G	.	.	MAF_USDA=3.279
NC_035084.1	66346877	.	A	G	.	.	MAF_USDA=2.459
NC_035084.1	66346904	.	G	T	.	.	MAF_INRAE=10.759;MAF_USDA=4.918
NC_035084.1	66346973	.	T	C	.	.	MAF_INRAE=34.177;MAF_USDA=40.0
NC_035084.1	66346998	.	G	A	.	.	MAF_USDA=4.706
NC_035084.1	66347206	.	A	C	.	.	MAF_USDA=18.75
NC_035084.1	66347314	.	C	T	.	.	MAF_USDA=37.5
NC_035084.1	66347358	.	C	T	.	.	MAF_USDA=33.333
NC_035084.1	66348188	.	C	T	.	.	MAF_USDA=39.583
NC_035084.1	66348196	.	T	A	.	.	MAF_USDA=4.167
NC_035084.1	66348200	.	C	T	.	.	MAF_USDA=30.723
NC_035084.1	66348207	.	C	G	.	.	MAF_USDA=31.928
NC_035084.1	66348221	.	G	T	.	.	MAF_USDA=30.588
NC_035084.1	66348236	.	C	T	.	.	MAF_USDA=38.235
NC_035084.1	66348253	.	C	T	.	.	MAF_USDA=2.459
NC_035084.1	66348285	.	G	A	.	.	MAF_USDA=2.459
NC_035084.1	66348374	.	G	A	.	.	MAF_USDA=8.333
NC_035084.1	66348399	.	T	C	.	.	MAF_INRAE=34.81;MAF_USDA=39.286
NC_035084.1	66348407	.	A	T	.	.	MAF_USDA=18.452
NC_035084.1	66348488	.	G	A	.	.	MAF_INRAE=5.263;MAF_USDA=9.412
NC_035084.1	66348608	.	A	T	.	.	MAF_USDA=1.639
NC_035084.1	66348645	.	C	A	.	.	MAF_INRAE=34.177;MAF_USDA=40.0
NC_035084.1	66348878	.	G	T	.	.	MAF_INRAE=34.177;MAF_USDA=40.588
NC_035084.1	66348882	.	G	A	.	.	MAF_USDA=1.176
NC_035084.1	66348886	.	T	C	.	.	MAF_INRAE=34.177;MAF_USDA=40.588
NC_035084.1	66348894	.	G	A	.	.	MAF_USDA=1.639
NC_035084.1	66348977	.	C	T	.	.	MAF_USDA=2.459
NC_035084.1	66349062	.	C	T	.	.	MAF_USDA=1.639
NC_035084.1	66349074	.	C	T	.	.	MAF_INRAE=36.076;MAF_USDA=5.882
NC_035084.1	66349095	.	G	T	.	.	MAF_INRAE=36.709;MAF_USDA=5.882
NC_035084.1	66349327	.	T	C	.	.	MAF_USDA=2.459
NC_035084.1	66349480	.	C	T	.	.	MAF_INRAE=5.263
NC_035084.1	66349543	.	C	T	.	.	MAF_USDA=3.279
NC_035084.1	66349589	.	C	A	.	.	MAF_USDA=1.639
NC_035084.1	66349665	.	A	C	.	.	MAF_USDA=7.059
NC_035084.1	66349827	.	T	C	.	.	MAF_INRAE=5.263;MAF_USDA=9.412
NC_035084.1	66349843	.	A	T	.	.	MAF_INRAE=34.177;MAF_USDA=14.583
NC_035084.1	66349866	.	A	C	.	.	MAF_USDA=1.639
NC_035084.1	66350009	.	C	T	.	.	MAF_USDA=4.098
NC_035084.1	66350119	.	C	T	.	.	MAF_INRAE=29.114;MAF_USDA=28.235
NC_035084.1	66350282	.	T	C	.	.	MAF_INRAE=36.709;MAF_USDA=7.059
NC_035084.1	66350345	.	A	T	.	.	MAF_INRAE=8.861
NC_035084.1	66350347	.	A	G	.	.	MAF_INRAE=25.0;MAF_USDA=4.706
NC_035084.1	66350358	.	G	T	.	.	MAF_USDA=4.706
NC_035084.1	66350369	.	T	C	.	.	MAF_USDA=3.279
NC_035084.1	66350819	.	G	C	.	.	MAF_USDA=18.235
NC_035084.1	66350827	.	C	T	.	.	MAF_USDA=2.459
NC_035084.1	66350857	.	C	A	.	.	MAF_USDA=10.417
NC_035084.1	66350925	.	G	A	.	.	MAF_INRAE=36.076;MAF_USDA=5.882
NC_035084.1	66350936	.	A	T	.	.	MAF_USDA=2.459
NC_035084.1	66350939	.	T	A	.	.	MAF_USDA=4.098
NC_035084.1	66351018	.	C	G	.	.	MAF_INRAE=23.418;MAF_USDA=35.294
NC_035084.1	66351032	.	C	T	.	.	MAF_USDA=1.176
NC_035084.1	66351055	.	G	C	.	.	MAF_INRAE=29.114;MAF_USDA=17.647
NC_035084.1	66351083	.	T	C	.	.	MAF_INRAE=10.759;MAF_USDA=4.098
NC_035084.1	66351231	.	T	G	.	.	MAF_USDA=5.294
NC_035084.1	66351280	.	C	A	.	.	MAF_INRAE=30.0;MAF_USDA=50.0
NC_035084.1	66351366	.	G	A	.	.	MAF_USDA=2.459
NC_035084.1	66351534	.	A	T	.	.	MAF_USDA=2.459
NC_035084.1	66352272	.	T	C	.	.	MAF_USDA=10.0
NC_035084.1	66352318	.	C	T	.	.	MAF_USDA=5.738
NC_035084.1	66352392	.	A	G	.	.	MAF_USDA=5.738
NC_035084.1	66352506	.	C	T	.	.	MAF_INRAE=35.443;MAF_USDA=13.529
NC_035084.1	66352541	.	G	A	.	.	MAF_USDA=8.197
NC_035084.1	66352712	.	C	A	.	.	MAF_INRAE=37.342;MAF_USDA=5.882
NC_035084.1	66352748	.	A	G	.	.	MAF_INRAE=36.709;MAF_USDA=5.882
NC_035084.1	66352805	.	C	T	.	.	MAF_USDA=1.639
NC_035084.1	66353100	.	A	C	.	.	MAF_USDA=2.459
NC_035084.1	66353137	.	G	A	.	.	MAF_USDA=7.059
NC_035084.1	66353153	.	A	G	.	.	MAF_USDA=1.639
NC_035084.1	66353243	.	G	T	.	.	MAF_USDA=2.459
NC_035084.1	66353272	.	C	T	.	.	MAF_USDA=1.639
NC_035084.1	66353376	.	T	C	.	.	MAF_USDA=2.459
NC_035084.1	66353430	.	T	C	.	.	MAF_USDA=5.738
NC_035084.1	66353647	.	C	T	.	.	MAF_USDA=1.639
NC_035084.1	66354425	.	C	T	.	.	MAF_USDA=30.588
NC_035084.1	66354460	.	T	C	.	.	MAF_USDA=18.235
NC_035084.1	66354614	.	G	A	.	.	MAF_USDA=6.471
NC_035084.1	66354653	.	T	C	.	.	MAF_USDA=7.059
NC_035084.1	66354678	.	G	A	.	.	MAF_USDA=2.459
NC_035084.1	66354777	.	C	T	.	.	MAF_INRAE=36.709;MAF_USDA=12.941
NC_035084.1	66354846	.	T	G	.	.	MAF_USDA=3.279
NC_035084.1	66354968	.	A	G	.	.	MAF_USDA=7.059
NC_035084.1	66354986	.	G	C	.	.	MAF_USDA=12.941
NC_035084.1	66355017	.	A	G	.	.	MAF_USDA=7.647
NC_035084.1	66355023	.	T	A	.	.	MAF_USDA=7.059
NC_035084.1	66355039	.	A	C	.	.	MAF_USDA=7.059
NC_035084.1	66355055	.	T	G	.	.	MAF_USDA=7.059
NC_035084.1	66355186	.	G	C	.	.	MAF_USDA=4.098
NC_035084.1	66355189	.	C	T	.	.	MAF_USDA=1.639
NC_035084.1	66355236	.	T	C	.	.	MAF_USDA=7.059
NC_035084.1	66355272	.	G	A	.	.	MAF_USDA=7.059
NC_035084.1	66355275	.	C	T	.	.	MAF_USDA=7.647
NC_035084.1	66355289	.	T	G	.	.	MAF_USDA=6.471
NC_035084.1	66355432	.	A	C	.	.	MAF_INRAE=36.709;MAF_USDA=12.353
NC_035084.1	66355513	.	G	A	.	.	MAF_USDA=12.5
NC_035084.1	66355627	.	C	A	.	.	MAF_USDA=1.765
NC_035084.1	66355645	.	C	T	.	.	MAF_INRAE=36.709;MAF_USDA=23.529
NC_035084.1	66355646	.	T	G	.	.	MAF_INRAE=35.0;MAF_USDA=21.176
NC_035084.1	66355668	.	G	A	.	.	MAF_USDA=2.459
NC_035084.1	66355803	.	C	T	.	.	MAF_USDA=1.639
NC_035084.1	66355827	.	G	A	.	.	MAF_INRAE=10.759;MAF_USDA=3.279
NC_035084.1	66355829	.	A	G	.	.	MAF_INRAE=10.833;MAF_USDA=10.0
NC_035084.1	66355833	.	T	A	.	.	MAF_INRAE=10.833;MAF_USDA=10.0
NC_035084.1	66355876	.	C	T	.	.	MAF_USDA=2.353
NC_035084.1	66355942	.	T	A	.	.	MAF_INRAE=36.709;MAF_USDA=17.059
NC_035084.1	66356015	.	A	C	.	.	MAF_INRAE=10.833
NC_035084.1	66356063	.	T	G	.	.	MAF_USDA=8.333
NC_035084.1	66356282	.	TAAAAAAAAAT	TAAAAAAAAAA	.	.	MAF_USDA=16.667
NC_035084.1	66356332	.	C	A	.	.	MAF_INRAE=47.368;MAF_USDA=17.857
NC_035084.1	66356499	.	C	T	.	.	MAF_USDA=1.639
NC_035084.1	66356598	.	A	T	.	.	MAF_USDA=1.639
NC_035084.1	66356637	.	C	A	.	.	MAF_USDA=10.656
NC_035084.1	66356661	.	G	A	.	.	MAF_USDA=12.5
NC_035084.1	66356778	.	A	T	.	.	MAF_USDA=7.647
NC_035084.1	66356814	.	G	T	.	.	MAF_USDA=1.639
NC_035084.1	66356815	.	A	G	.	.	MAF_INRAE=16.456;MAF_USDA=4.098
NC_035084.1	66356906	.	A	G	.	.	MAF_USDA=1.639
NC_035084.1	66356965	.	G	A	.	.	MAF_INRAE=4.167;MAF_USDA=7.059
NC_035084.1	66356991	.	G	T	.	.	MAF_INRAE=46.835;MAF_USDA=17.059
NC_035084.1	66357060	.	G	A	.	.	MAF_INRAE=20.253;MAF_USDA=13.529
NC_035084.1	66357132	.	C	T	.	.	MAF_INRAE=47.468;MAF_USDA=17.059
NC_035084.1	66357158	.	C	T	.	.	MAF_INRAE=47.368;MAF_USDA=16.471
NC_035084.1	66357219	.	A	G	.	.	MAF_INRAE=36.709;MAF_USDA=6.471
NC_035084.1	66357237	.	T	A	.	.	MAF_INRAE=16.456;MAF_USDA=3.279
NC_035084.1	66357293	.	G	A	.	.	MAF_USDA=6.471
NC_035084.1	66357466	.	A	T	.	.	MAF_USDA=1.639
NC_035084.1	66357476	.	C	T	.	.	MAF_USDA=4.706
NC_035084.1	66357483	.	T	C	.	.	MAF_USDA=2.353
NC_035084.1	66357631	.	T	C	.	.	MAF_USDA=7.647
NC_035084.1	66357665	.	G	A	.	.	MAF_USDA=1.639
NC_035084.1	66357710	.	T	G	.	.	MAF_USDA=1.639
NC_035084.1	66357712	.	T	G	.	.	MAF_INRAE=4.167
NC_035084.1	66357721	.	A	T	.	.	MAF_INRAE=10.127;MAF_USDA=5.882
NC_035084.1	66357727	.	C	A	.	.	MAF_USDA=12.5
NC_035084.1	66357811	.	G	A	.	.	MAF_USDA=3.279
NC_035084.1	66357849	.	T	C	.	.	MAF_INRAE=20.253;MAF_USDA=13.529
NC_035084.1	66357852	.	C	A	.	.	MAF_USDA=2.083
NC_035084.1	66357854	.	C	T	.	.	MAF_USDA=2.941
NC_035084.1	66357862	.	T	G	.	.	MAF_INRAE=16.456;MAF_USDA=41.176
NC_035084.1	66357874	.	C	T	.	.	MAF_USDA=15.574
NC_035084.1	66357937	.	T	C	.	.	MAF_INRAE=46.835;MAF_USDA=31.765
NC_035084.1	66357983	.	C	T	.	.	MAF_INRAE=41.667
NC_035084.1	66358025	.	C	T	.	.	MAF_USDA=2.941
NC_035084.1	66358039	.	T	C	.	.	MAF_INRAE=26.582;MAF_USDA=31.176
NC_035084.1	66358060	.	C	G	.	.	MAF_INRAE=26.582;MAF_USDA=27.647
NC_035084.1	66358086	.	A	G	.	.	MAF_INRAE=36.709;MAF_USDA=5.882
NC_035084.1	66358169	.	T	G	.	.	MAF_USDA=5.738
NC_035084.1	66358262	.	T	A	.	.	MAF_USDA=6.557
NC_035084.1	66358321	.	A	G	.	.	MAF_USDA=12.5
NC_035084.1	66358328	.	T	C	.	.	MAF_INRAE=46.203;MAF_USDA=31.176
NC_035084.1	66358377	.	A	G	.	.	MAF_INRAE=36.076;MAF_USDA=8.235
NC_035084.1	66358453	.	C	T	.	.	MAF_INRAE=46.835;MAF_USDA=30.0
NC_035084.1	66358504	.	C	A	.	.	MAF_INRAE=46.835;MAF_USDA=31.176
NC_035084.1	66358580	.	G	T	.	.	MAF_USDA=7.059
NC_035084.1	66358583	.	A	G	.	.	MAF_USDA=5.738
NC_035084.1	66358621	.	C	T	.	.	MAF_USDA=13.115
NC_035084.1	66358669	.	C	G	.	.	MAF_INRAE=5.263;MAF_USDA=7.059
NC_035084.1	66358697	.	G	T	.	.	MAF_INRAE=10.127;MAF_USDA=22.941
NC_035084.1	66358742	.	G	T	.	.	MAF_USDA=12.5
NC_035084.1	66358778	.	A	T	.	.	MAF_USDA=8.333
NC_035084.1	66358869	.	A	T	.	.	MAF_USDA=5.294
NC_035084.1	66358876	.	A	T	.	.	MAF_USDA=18.75
NC_035084.1	66358882	.	G	A	.	.	MAF_USDA=1.639
NC_035084.1	66358904	.	C	G	.	.	MAF_INRAE=25.0;MAF_USDA=4.706
NC_035084.1	66358951	.	G	A	.	.	MAF_INRAE=36.709;MAF_USDA=5.952
NC_035084.1	66359075	.	A	T	.	.	MAF_INRAE=6.667
NC_035084.1	66359082	.	T	G	.	.	MAF_USDA=10.0
NC_035084.1	66359161	.	C	T	.	.	MAF_USDA=1.639
NC_035084.1	66359208	.	C	A	.	.	MAF_INRAE=34.81;MAF_USDA=15.882
NC_035084.1	66359274	.	T	G	.	.	MAF_USDA=8.824
NC_035084.1	66359340	.	T	G	.	.	MAF_USDA=2.941
NC_035084.1	66359599	.	C	A	.	.	MAF_INRAE=5.263;MAF_USDA=11.765
NC_035084.1	66359928	.	G	A	.	.	MAF_INRAE=46.835;MAF_USDA=20.0
NC_035084.1	66360015	.	G	A	.	.	MAF_USDA=1.639
NC_035084.1	66360136	.	T	C	.	.	MAF_INRAE=46.203;MAF_USDA=16.471
NC_035084.1	66360213	.	C	T	.	.	MAF_USDA=10.656
NC_035084.1	66360216	.	T	C	.	.	MAF_INRAE=5.263;MAF_USDA=10.0
NC_035084.1	66360246	.	C	A	.	.	MAF_USDA=3.279
NC_035084.1	66360351	.	T	G	.	.	MAF_INRAE=16.456;MAF_USDA=24.118
NC_035084.1	66360385	.	C	T	.	.	MAF_USDA=5.882
NC_035084.1	66360586	.	A	T	.	.	MAF_INRAE=34.81;MAF_USDA=38.235
NC_035084.1	66360682	.	C	A	.	.	MAF_USDA=1.639
NC_035084.1	66360717	.	G	A	.	.	MAF_USDA=4.118
NC_035084.1	66360783	.	C	T	.	.	MAF_INRAE=36.709;MAF_USDA=8.235
NC_035084.1	66360909	.	C	A	.	.	MAF_USDA=1.639
NC_035084.1	66360947	.	T	G	.	.	MAF_INRAE=36.709;MAF_USDA=8.235
NC_035084.1	66360970	.	G	A	.	.	MAF_USDA=2.941
NC_035084.1	66360987	.	C	T	.	.	MAF_INRAE=36.076;MAF_USDA=8.235
NC_035084.1	66360992	.	G	A	.	.	MAF_USDA=4.167
NC_035084.1	66361140	.	C	A	.	.	MAF_INRAE=35.443;MAF_USDA=38.69
NC_035084.1	66361230	.	A	G	.	.	MAF_USDA=1.667
NC_035084.1	66361281	.	C	T	.	.	MAF_USDA=1.639
NC_035084.1	66361404	.	C	T	.	.	MAF_INRAE=35.443;MAF_USDA=27.059
NC_035084.1	66361485	.	A	T	.	.	MAF_USDA=4.762
NC_035084.1	66361532	.	C	T	.	.	MAF_USDA=3.279
NC_035084.1	66361662	.	T	G	.	.	MAF_INRAE=17.722;MAF_USDA=29.412
NC_035084.1	66361680	.	T	G	.	.	MAF_INRAE=36.709;MAF_USDA=12.941
NC_035084.1	66361681	.	A	G	.	.	MAF_USDA=4.098
NC_035084.1	66361689	.	C	A	.	.	MAF_INRAE=16.456;MAF_USDA=11.176
NC_035084.1	66361728	.	C	G	.	.	MAF_USDA=9.016
NC_035084.1	66361778	.	T	G	.	.	MAF_INRAE=45.57;MAF_USDA=39.344
NC_035084.1	66361784	.	T	G	.	.	MAF_USDA=4.918
NC_035084.1	66361787	.	T	A	.	.	MAF_USDA=4.918
NC_035084.1	66361822	.	C	T	.	.	MAF_USDA=1.639
NC_035084.1	66361829	.	G	A	.	.	MAF_USDA=3.279
NC_035084.1	66361875	.	G	A	.	.	MAF_INRAE=35.443;MAF_USDA=30.328
NC_035084.1	66361902	.	A	C	.	.	MAF_INRAE=37.342
NC_035084.1	66362049	.	G	T	.	.	MAF_USDA=8.197
NC_035084.1	66362060	.	G	T	.	.	MAF_USDA=7.377
NC_035084.1	66362064	.	T	G	.	.	MAF_USDA=3.529
NC_035084.1	66362142	.	A	G	.	.	MAF_USDA=6.557
NC_035084.1	66362183	.	C	T	.	.	MAF_USDA=10.417
NC_035084.1	66362194	.	C	T	.	.	MAF_USDA=21.176
NC_035084.1	66362267	.	C	T	.	.	MAF_USDA=1.639
NC_035084.1	66362282	.	C	G	.	.	MAF_USDA=7.377
NC_035084.1	66362286	.	C	G	.	.	MAF_USDA=4.098
NC_035084.1	66362290	.	G	A	.	.	MAF_INRAE=16.456;MAF_USDA=10.0
NC_035084.1	66362336	.	A	T	.	.	MAF_USDA=5.738
NC_035084.1	66362381	.	G	T	.	.	MAF_USDA=4.118
NC_035084.1	66362396	.	G	T	.	.	MAF_INRAE=10.127;MAF_USDA=7.059
NC_035084.1	66362484	.	C	T	.	.	MAF_USDA=4.918
NC_035084.1	66362495	.	T	C	.	.	MAF_USDA=7.377
NC_035084.1	66362536	.	C	T	.	.	MAF_INRAE=36.709;MAF_USDA=47.647
NC_035084.1	66362554	.	C	A	.	.	MAF_USDA=4.918
NC_035084.1	66362587	.	A	G	.	.	MAF_USDA=1.639
NC_035084.1	66362614	.	A	T	.	.	MAF_INRAE=46.203;MAF_USDA=40.0
NC_035084.1	66362617	.	T	C	.	.	MAF_INRAE=34.167;MAF_USDA=46.471
NC_035084.1	66362743	.	A	G	.	.	MAF_INRAE=17.722;MAF_USDA=7.377
NC_035084.1	66362747	.	A	G	.	.	MAF_INRAE=36.076;MAF_USDA=47.059
NC_035084.1	66362789	.	C	T	.	.	MAF_USDA=5.738
NC_035084.1	66362801	.	T	G	.	.	MAF_INRAE=17.722;MAF_USDA=7.377
NC_035084.1	66362901	.	A	G	.	.	MAF_USDA=20.0
NC_035084.1	66362903	.	T	C	.	.	MAF_USDA=20.0
NC_035084.1	66362976	.	G	A	.	.	MAF_INRAE=16.456;MAF_USDA=8.197
NC_035084.1	66362990	.	T	C	.	.	MAF_USDA=7.377
NC_035084.1	66363274	.	G	A	.	.	MAF_USDA=7.059
NC_035084.1	66363277	.	A	G	.	.	MAF_INRAE=10.127;MAF_USDA=35.294
NC_035084.1	66363279	.	A	C	.	.	MAF_INRAE=10.759;MAF_USDA=2.459
NC_035084.1	66363313	.	A	C	.	.	MAF_USDA=12.5
NC_035084.1	66363343	.	G	T	.	.	MAF_USDA=27.059
NC_035084.1	66363387	.	C	T	.	.	MAF_INRAE=27.215;MAF_USDA=42.941
NC_035084.1	66363460	.	A	C	.	.	MAF_USDA=41.667
NC_035084.1	66363486	.	C	T	.	.	MAF_INRAE=10.759;MAF_USDA=3.279
NC_035084.1	66363515	.	A	C	.	.	MAF_USDA=2.941
NC_035084.1	66363539	.	G	A	.	.	MAF_USDA=7.377
NC_035084.1	66363553	.	G	A	.	.	MAF_INRAE=27.848;MAF_USDA=48.235
NC_035084.1	66363590	.	C	T	.	.	MAF_USDA=10.588
NC_035084.1	66363838	.	T	A	.	.	MAF_INRAE=36.709;MAF_USDA=7.647
NC_035084.1	66363921	.	G	T	.	.	MAF_INRAE=17.089;MAF_USDA=4.098
NC_035084.1	66364095	.	G	C	.	.	MAF_USDA=12.5
NC_035084.1	66364099	.	A	G	.	.	MAF_USDA=10.714
NC_035084.1	66364374	.	C	A	.	.	MAF_USDA=3.529
NC_035084.1	66364454	.	G	A	.	.	MAF_USDA=1.639
NC_035084.1	66364492	.	A	G	.	.	MAF_USDA=17.647
NC_035084.1	66364577	.	C	T	.	.	MAF_INRAE=36.709;MAF_USDA=8.235
NC_035084.1	66364599	.	G	T	.	.	MAF_USDA=22.353
NC_035084.1	66364625	.	A	G	.	.	MAF_INRAE=15.789
NC_035084.1	66364889	.	T	C	.	.	MAF_USDA=44.706
NC_035084.1	66364918	.	A	G	.	.	MAF_USDA=1.639
NC_035084.1	66364933	.	G	T	.	.	MAF_INRAE=37.342;MAF_USDA=7.647
NC_035084.1	66364935	.	T	C	.	.	MAF_INRAE=37.342;MAF_USDA=25.882
NC_035084.1	66364946	.	G	A	.	.	MAF_INRAE=37.342;MAF_USDA=7.647
NC_035084.1	66364980	.	C	T	.	.	MAF_USDA=20.588
NC_035084.1	66365209	.	G	A	.	.	MAF_USDA=3.279
NC_035084.1	66365390	.	C	T	.	.	MAF_INRAE=36.709;MAF_USDA=7.647
NC_035084.1	66365399	.	C	T	.	.	MAF_USDA=1.639
NC_035084.1	66365441	.	G	T	.	.	MAF_INRAE=27.215;MAF_USDA=14.706
NC_035084.1	66365443	.	C	T	.	.	MAF_USDA=1.639
NC_035084.1	66365447	.	A	G	.	.	MAF_INRAE=27.215;MAF_USDA=37.647
NC_035084.1	66365458	.	G	A	.	.	MAF_USDA=17.647
NC_035084.1	66365506	.	G	T	.	.	MAF_USDA=1.639
NC_035084.1	66365656	.	G	T	.	.	MAF_USDA=1.639
NC_035084.1	66365810	.	G	A	.	.	MAF_USDA=4.098
NC_035084.1	66365822	.	A	G	.	.	MAF_USDA=6.557
NC_035084.1	66365837	.	C	T	.	.	MAF_USDA=18.75
NC_035084.1	66365860	.	G	C	.	.	MAF_USDA=1.639
NC_035084.1	66365862	.	G	A	.	.	MAF_USDA=6.557
NC_035084.1	66365879	.	C	T	.	.	MAF_USDA=6.557
NC_035084.1	66365894	.	A	C	.	.	MAF_INRAE=11.392;MAF_USDA=8.824
NC_035084.1	66365944	.	G	A	.	.	MAF_INRAE=10.127;MAF_USDA=6.471
NC_035084.1	66365947	.	A	G	.	.	MAF_INRAE=23.333;MAF_USDA=37.647
NC_035084.1	66366135	.	G	A	.	.	MAF_USDA=2.941
NC_035084.1	66366159	.	A	G	.	.	MAF_INRAE=16.456;MAF_USDA=8.197
NC_035084.1	66366341	.	A	G	.	.	MAF_USDA=12.5
NC_035084.1	66366392	.	G	T	.	.	MAF_INRAE=10.127;MAF_USDA=5.882
NC_035084.1	66366435	.	AC	AT	.	.	MAF_USDA=29.167
NC_035084.1	66366436	.	C	T	.	.	MAF_INRAE=23.333;MAF_USDA=24.59
NC_035084.1	66366439	.	A	T	.	.	MAF_USDA=6.557
NC_035084.1	66366442	.	T	A	.	.	MAF_USDA=10.417
NC_035084.1	66366444	.	A	T	.	.	MAF_USDA=10.417
NC_035084.1	66366485	.	C	T	.	.	MAF_USDA=6.557
NC_035084.1	66366506	.	G	A	.	.	MAF_USDA=20.0
NC_035084.1	66366547	.	C	T	.	.	MAF_USDA=3.614
NC_035084.1	66366567	.	A	T	.	.	MAF_USDA=18.75
NC_035084.1	66366610	.	C	A	.	.	MAF_INRAE=27.848;MAF_USDA=47.059
NC_035084.1	66366632	.	C	T	.	.	MAF_USDA=2.353
NC_035084.1	66366682	.	C	T	.	.	MAF_USDA=10.417
NC_035084.1	66366726	.	C	T	.	.	MAF_USDA=5.738
NC_035084.1	66366738	.	C	T	.	.	MAF_INRAE=27.848;MAF_USDA=41.176
NC_035084.1	66366765	.	G	A	.	.	MAF_INRAE=35.443;MAF_USDA=22.892
NC_035084.1	66366766	.	C	A	.	.	MAF_INRAE=41.667;MAF_USDA=21.765
NC_035084.1	66366775	.	G	A	.	.	MAF_INRAE=35.443;MAF_USDA=22.024
NC_035084.1	66366817	.	C	T	.	.	MAF_INRAE=5.263
NC_035084.1	66366840	.	G	T	.	.	MAF_INRAE=26.582;MAF_USDA=38.235
NC_035084.1	66367147	.	A	C	.	.	MAF_INRAE=11.392;MAF_USDA=27.647
NC_035084.1	66367198	.	A	T	.	.	MAF_INRAE=37.342;MAF_USDA=7.647
NC_035084.1	66367200	.	T	G	.	.	MAF_INRAE=41.667;MAF_USDA=40.588
NC_035084.1	66367319	.	T	G	.	.	MAF_INRAE=5.263;MAF_USDA=7.059
NC_035084.1	66367406	.	C	T	.	.	MAF_USDA=12.5
NC_035084.1	66367445	.	A	C	.	.	MAF_USDA=5.882
NC_035084.1	66367493	.	T	A	.	.	MAF_INRAE=25.949;MAF_USDA=7.647
NC_035084.1	66367523	.	T	G	.	.	MAF_INRAE=36.709;MAF_USDA=10.0
NC_035084.1	66367538	.	A	C	.	.	MAF_USDA=3.529
NC_035084.1	66367540	.	C	A	.	.	MAF_USDA=18.824
NC_035084.1	66367614	.	G	T	.	.	MAF_USDA=1.639
NC_035084.1	66367626	.	T	A	.	.	MAF_USDA=3.279
NC_035084.1	66367644	.	C	A	.	.	MAF_INRAE=36.709;MAF_USDA=38.824
NC_035084.1	66367715	.	C	A	.	.	MAF_USDA=8.333
NC_035084.1	66367845	.	C	G	.	.	MAF_USDA=18.75
NC_035084.1	66367846	.	A	T	.	.	MAF_USDA=18.75
NC_035084.1	66367847	.	A	T	.	.	MAF_USDA=18.75
NC_035084.1	66367850	.	A	C	.	.	MAF_USDA=18.75
NC_035084.1	66367851	.	T	A	.	.	MAF_USDA=18.75
NC_035084.1	66367869	.	A	G	.	.	MAF_INRAE=5.263;MAF_USDA=13.529
NC_035084.1	66367880	.	A	C	.	.	MAF_USDA=7.647
NC_035084.1	66367893	.	C	T	.	.	MAF_USDA=13.529
NC_035084.1	66367908	.	C	T	.	.	MAF_INRAE=11.667
NC_035084.1	66368026	.	A	T	.	.	MAF_INRAE=5.263
NC_035084.1	66368036	.	A	G	.	.	MAF_USDA=25.294
NC_035084.1	66368041	.	C	G	.	.	MAF_USDA=1.639
NC_035084.1	66368042	.	T	G	.	.	MAF_USDA=1.639
NC_035084.1	66368100	.	T	C	.	.	MAF_USDA=1.639
NC_035084.1	66368141	.	G	A	.	.	MAF_INRAE=36.076;MAF_USDA=12.353
NC_035084.1	66368214	.	C	T	.	.	MAF_USDA=1.639
NC_035084.1	66368310	.	A	T	.	.	MAF_USDA=8.333
NC_035084.1	66368337	.	A	T	.	.	MAF_USDA=8.333
NC_035084.1	66368361	.	C	T	.	.	MAF_USDA=2.083
NC_035084.1	66368368	.	G	T	.	.	MAF_INRAE=36.709;MAF_USDA=7.647
NC_035084.1	66368372	.	T	A	.	.	MAF_USDA=4.706
NC_035084.1	66368440	.	G	A	.	.	MAF_USDA=1.639
NC_035084.1	66368514	.	C	T	.	.	MAF_USDA=1.639
NC_035084.1	66368515	.	C	A	.	.	MAF_USDA=1.639
NC_035084.1	66368610	.	A	T	.	.	MAF_USDA=2.353
NC_035084.1	66368657	.	T	A	.	.	MAF_USDA=11.765
NC_035084.1	66368658	.	C	T	.	.	MAF_USDA=11.765
NC_035084.1	66368670	.	A	G	.	.	MAF_INRAE=37.342;MAF_USDA=15.882
NC_035084.1	66368684	.	G	T	.	.	MAF_USDA=1.639
NC_035084.1	66368702	.	A	G	.	.	MAF_USDA=4.706
NC_035084.1	66368714	.	A	C	.	.	MAF_INRAE=35.443;MAF_USDA=8.333
NC_035084.1	66368750	.	C	A	.	.	MAF_USDA=18.75
NC_035084.1	66368758	.	T	A	.	.	MAF_INRAE=47.468;MAF_USDA=41.765
NC_035084.1	66368784	.	G	T	.	.	MAF_USDA=9.412
NC_035084.1	66368822	.	G	A	.	.	MAF_INRAE=46.203;MAF_USDA=30.0
NC_035084.1	66368827	.	G	A	.	.	MAF_USDA=1.639
NC_035084.1	66368832	.	G	T	.	.	MAF_INRAE=36.076;MAF_USDA=16.471
NC_035084.1	66369025	.	G	A	.	.	MAF_USDA=4.918
NC_035084.1	66369112	.	T	A	.	.	MAF_USDA=2.459
NC_035084.1	66369138	.	T	C	.	.	MAF_INRAE=47.468;MAF_USDA=46.471
NC_035084.1	66369139	.	G	T	.	.	MAF_INRAE=45.833;MAF_USDA=44.706
NC_035084.1	66369159	.	T	C	.	.	MAF_USDA=3.279
NC_035084.1	66369209	.	C	T	.	.	MAF_USDA=5.294
NC_035084.1	66369239	.	C	T	.	.	MAF_INRAE=36.709;MAF_USDA=10.588
NC_035084.1	66369257	.	C	G	.	.	MAF_INRAE=31.013;MAF_USDA=48.824
NC_035084.1	66369268	.	T	C	.	.	MAF_USDA=18.75
NC_035084.1	66369278	.	A	C	.	.	MAF_USDA=2.459
NC_035084.1	66369287	.	A	G	.	.	MAF_USDA=42.941
NC_035084.1	66369391	.	C	T	.	.	MAF_USDA=1.639
NC_035084.1	66369675	.	T	A	.	.	MAF_INRAE=26.582;MAF_USDA=27.059
NC_035084.1	66369681	.	A	G	.	.	MAF_USDA=4.098
NC_035084.1	66369758	.	A	G	.	.	MAF_INRAE=29.747;MAF_USDA=35.294
NC_035084.1	66369788	.	A	G	.	.	MAF_USDA=1.639
NC_035084.1	66369811	.	G	C	.	.	MAF_USDA=9.016
NC_035084.1	66369918	.	T	A	.	.	MAF_INRAE=36.709;MAF_USDA=5.882
NC_035084.1	66369920	.	A	G	.	.	MAF_USDA=1.639
NC_035084.1	66369944	.	G	T	.	.	MAF_USDA=2.459
NC_035084.1	66370038	.	C	T	.	.	MAF_USDA=1.639
NC_035084.1	66370077	.	G	A	.	.	MAF_INRAE=26.582;MAF_USDA=25.882
NC_035084.1	66370384	.	A	T	.	.	MAF_USDA=1.176
NC_035084.1	66370414	.	C	T	.	.	MAF_USDA=2.459
NC_035084.1	66370633	.	C	T	.	.	MAF_INRAE=40.506;MAF_USDA=37.059
NC_035084.1	66370774	.	C	A	.	.	MAF_INRAE=10.526
NC_035084.1	66370825	.	G	A	.	.	MAF_INRAE=29.747;MAF_USDA=24.706
NC_035084.1	66370863	.	C	A	.	.	MAF_INRAE=31.013;MAF_USDA=40.588
NC_035084.1	66370877	.	A	T	.	.	MAF_INRAE=30.38;MAF_USDA=41.176
NC_035084.1	66370881	.	T	G	.	.	MAF_USDA=8.333
NC_035084.1	66371055	.	A	G	.	.	MAF_USDA=28.049
NC_035084.1	66371117	.	C	A	.	.	MAF_USDA=2.459
NC_035084.1	66371125	.	C	A	.	.	MAF_USDA=24.118
NC_035084.1	66371268	.	A	T	.	.	MAF_USDA=11.765
NC_035084.1	66371353	.	C	A	.	.	MAF_USDA=1.639
NC_035084.1	66371380	.	A	G	.	.	MAF_INRAE=26.582;MAF_USDA=46.471
NC_035084.1	66371446	.	G	A	.	.	MAF_USDA=1.639
NC_035084.1	66371500	.	T	A	.	.	MAF_USDA=2.459
NC_035084.1	66371529	.	G	T	.	.	MAF_USDA=1.639
NC_035084.1	66371533	.	C	T	.	.	MAF_USDA=2.459
NC_035084.1	66371613	.	C	A	.	.	MAF_INRAE=26.582;MAF_USDA=30.588
NC_035084.1	66371795	.	C	T	.	.	MAF_USDA=1.639
NC_035084.1	66371843	.	T	C	.	.	MAF_USDA=12.353
NC_035084.1	66371858	.	G	A	.	.	MAF_INRAE=39.241;MAF_USDA=33.529
NC_035084.1	66371937	.	G	C	.	.	MAF_INRAE=26.582
NC_035084.1	66371997	.	C	T	.	.	MAF_INRAE=36.709;MAF_USDA=8.235
NC_035084.1	66372003	.	G	A	.	.	MAF_USDA=1.639
NC_035084.1	66372054	.	G	A	.	.	MAF_INRAE=36.709;MAF_USDA=19.412
NC_035084.1	66372126	.	T	A	.	.	MAF_USDA=12.5
NC_035084.1	66372182	.	A	G	.	.	MAF_USDA=29.167
NC_035084.1	66372184	.	G	T	.	.	MAF_INRAE=15.823;MAF_USDA=8.197
NC_035084.1	66372239	.	T	C	.	.	MAF_USDA=1.639
NC_035084.1	66372384	.	C	T	.	.	MAF_USDA=12.5
NC_035084.1	66372395	.	C	A	.	.	MAF_USDA=1.639
NC_035084.1	66372412	.	C	A	.	.	MAF_INRAE=10.127;MAF_USDA=12.353
NC_035084.1	66372433	.	C	A	.	.	MAF_INRAE=5.0
NC_035084.1	66372439	.	T	C	.	.	MAF_INRAE=10.127;MAF_USDA=5.294
NC_035084.1	66372442	.	G	A	.	.	MAF_INRAE=5.0;MAF_USDA=5.294
NC_035084.1	66372453	.	T	A	.	.	MAF_INRAE=5.0;MAF_USDA=12.5
NC_035084.1	66372473	.	C	A	.	.	MAF_USDA=4.098
NC_035084.1	66372694	.	G	A	.	.	MAF_INRAE=29.747;MAF_USDA=40.0
NC_035084.1	66372696	.	A	T	.	.	MAF_USDA=2.459
NC_035084.1	66372799	.	G	A	.	.	MAF_USDA=7.647
NC_035084.1	66372844	.	T	A	.	.	MAF_USDA=8.333
NC_035084.1	66372948	.	T	A	.	.	MAF_USDA=4.098
NC_035084.1	66372995	.	T	G	.	.	MAF_USDA=12.941
NC_035084.1	66373110	.	T	C	.	.	MAF_USDA=1.639
NC_035084.1	66373150	.	T	A	.	.	MAF_USDA=1.639
NC_035084.1	66373389	.	C	G	.	.	MAF_USDA=8.333
NC_035084.1	66373390	.	T	G	.	.	MAF_USDA=2.941
NC_035084.1	66373443	.	A	G	.	.	MAF_USDA=35.294
NC_035084.1	66373539	.	A	C	.	.	MAF_INRAE=29.747;MAF_USDA=18.824
NC_035084.1	66373628	.	A	C	.	.	MAF_USDA=27.059
NC_035084.1	66373655	.	A	C	.	.	MAF_INRAE=10.127;MAF_USDA=5.882
NC_035084.1	66373709	.	C	T	.	.	MAF_INRAE=17.722;MAF_USDA=14.754
NC_035084.1	66373711	.	T	C	.	.	MAF_USDA=15.882
NC_035084.1	66373754	.	G	A	.	.	MAF_USDA=7.059
NC_035084.1	66373810	.	T	C	.	.	MAF_USDA=4.098
NC_035084.1	66373843	.	T	C	.	.	MAF_USDA=9.412
NC_035084.1	66373872	.	T	A	.	.	MAF_USDA=2.083
NC_035084.1	66373882	.	G	A	.	.	MAF_USDA=1.639
NC_035084.1	66374017	.	G	T	.	.	MAF_USDA=2.459
NC_035084.1	66374052	.	A	G	.	.	MAF_USDA=1.639
NC_035084.1	66374078	.	T	G	.	.	MAF_USDA=3.279
NC_035084.1	66374284	.	C	T	.	.	MAF_USDA=12.941
NC_035084.1	66374305	.	T	A	.	.	MAF_USDA=3.279
NC_035084.1	66374333	.	A	G	.	.	MAF_INRAE=7.5;MAF_USDA=7.647
NC_035084.1	66374431	.	T	C	.	.	MAF_INRAE=35.443;MAF_USDA=42.941
NC_035084.1	66374437	.	A	T	.	.	MAF_USDA=3.279
NC_035084.1	66374649	.	G	A	.	.	MAF_USDA=4.098
NC_035084.1	66374713	.	C	A	.	.	MAF_INRAE=10.127;MAF_USDA=5.882
NC_035084.1	66374744	.	G	T	.	.	MAF_INRAE=17.722;MAF_USDA=18.852
NC_035084.1	66374756	.	T	A	.	.	MAF_USDA=1.639
NC_035084.1	66375000	.	G	T	.	.	MAF_USDA=1.695
NC_035084.1	66375049	.	T	C	.	.	MAF_USDA=17.262
NC_035084.1	66375100	.	C	A	.	.	MAF_USDA=1.639
NC_035084.1	66375119	.	T	G	.	.	MAF_USDA=6.471
NC_035084.1	66375129	.	G	A	.	.	MAF_USDA=3.279
NC_035084.1	66375210	.	A	C	.	.	MAF_USDA=1.639
NC_035084.1	66375346	.	A	T	.	.	MAF_USDA=1.639
NC_035084.1	66375403	.	A	T	.	.	MAF_USDA=27.647
NC_035084.1	66375409	.	A	G	.	.	MAF_USDA=6.471
NC_035084.1	66375421	.	G	A	.	.	MAF_INRAE=34.81;MAF_USDA=13.529
NC_035084.1	66375500	.	C	T	.	.	MAF_USDA=2.459
NC_035084.1	66375561	.	C	G	.	.	MAF_USDA=1.639
NC_035084.1	66375698	.	T	C	.	.	MAF_USDA=14.118
NC_035084.1	66375834	.	C	G	.	.	MAF_INRAE=36.709;MAF_USDA=8.235
NC_035084.1	66375846	.	C	T	.	.	MAF_USDA=40.0
NC_035084.1	66376140	.	C	A	.	.	MAF_USDA=10.656
NC_035084.1	66376141	.	A	T	.	.	MAF_USDA=10.656
NC_035084.1	66376229	.	T	C	.	.	MAF_USDA=1.639
NC_035084.1	66376392	.	T	G	.	.	MAF_USDA=1.639
NC_035084.1	66376422	.	G	A	.	.	MAF_USDA=1.695
NC_035084.1	66376509	.	G	T	.	.	MAF_USDA=1.639
NC_035084.1	66376534	.	A	C	.	.	MAF_USDA=8.824
NC_035084.1	66376547	.	C	A	.	.	MAF_USDA=2.459
NC_035084.1	66376621	.	C	A	.	.	MAF_USDA=28.313
NC_035084.1	66376992	.	G	A	.	.	MAF_USDA=4.118
NC_035084.1	66376999	.	C	A	.	.	MAF_USDA=8.333
NC_035084.1	66377021	.	G	A	.	.	MAF_USDA=1.639
NC_035084.1	66377066	.	G	A	.	.	MAF_USDA=2.353
NC_035084.1	66377069	.	G	A	.	.	MAF_USDA=1.765
NC_035084.1	66377167	.	A	G	.	.	MAF_USDA=37.059
NC_035084.1	66377213	.	C	G	.	.	MAF_USDA=1.765
NC_035084.1	66377216	.	C	T	.	.	MAF_USDA=2.459
NC_035084.1	66377270	.	G	T	.	.	MAF_INRAE=29.114;MAF_USDA=7.647
NC_035084.1	66377296	.	G	T	.	.	MAF_USDA=1.639
NC_035084.1	66377303	.	T	C	.	.	MAF_USDA=1.765
NC_035084.1	66377323	.	A	C	.	.	MAF_USDA=26.471
NC_035084.1	66377337	.	C	A	.	.	MAF_USDA=1.639
NC_035084.1	66377396	.	T	C	.	.	MAF_USDA=18.75
NC_035084.1	66377443	.	C	T	.	.	MAF_USDA=7.647
NC_035084.1	66377493	.	T	C	.	.	MAF_USDA=8.824
NC_035084.1	66377494	.	A	G	.	.	MAF_USDA=1.639
NC_035084.1	66377555	.	T	G	.	.	MAF_USDA=1.639
NC_035084.1	66377576	.	C	A	.	.	MAF_USDA=1.765
NC_035084.1	66377701	.	C	T	.	.	MAF_USDA=4.918
NC_035084.1	66377970	.	T	C	.	.	MAF_INRAE=36.709;MAF_USDA=7.647
NC_035084.1	66378143	.	C	A	.	.	MAF_USDA=3.279
NC_035084.1	66378273	.	T	G	.	.	MAF_USDA=5.882
NC_035084.1	66378376	.	T	C	.	.	MAF_INRAE=5.263;MAF_USDA=2.459
NC_035084.1	66378522	.	A	C	.	.	MAF_INRAE=29.747;MAF_USDA=7.647
NC_035084.1	66378526	.	T	C	.	.	MAF_USDA=18.75
NC_035084.1	66378620	.	C	A	.	.	MAF_USDA=5.882
NC_035084.1	66378719	.	G	C	.	.	MAF_USDA=36.471
NC_035084.1	66378731	.	G	A	.	.	MAF_INRAE=25.949;MAF_USDA=12.941
NC_035084.1	66378785	.	G	T	.	.	MAF_USDA=2.459
NC_035084.1	66378843	.	T	G	.	.	MAF_USDA=4.118
NC_035084.1	66378868	.	A	T	.	.	MAF_USDA=2.459
NC_035084.1	66378877	.	T	A	.	.	MAF_USDA=18.75
NC_035084.1	66378879	.	T	A	.	.	MAF_USDA=4.118
NC_035084.1	66378885	.	C	T	.	.	MAF_USDA=2.459
NC_035084.1	66378904	.	C	T	.	.	MAF_INRAE=29.747;MAF_USDA=7.647
NC_035084.1	66379060	.	A	G	.	.	MAF_USDA=37.647
NC_035084.1	66379100	.	C	T	.	.	MAF_USDA=37.059
NC_035084.1	66379122	.	C	A	.	.	MAF_USDA=4.118
NC_035084.1	66379131	.	T	C	.	.	MAF_USDA=7.647
NC_035084.1	66379207	.	G	A	.	.	MAF_USDA=1.639
NC_035084.1	66379211	.	T	C	.	.	MAF_USDA=2.459
NC_035084.1	66379297	.	A	C	.	.	MAF_INRAE=7.5;MAF_USDA=1.639
NC_035084.1	66379313	.	G	A	.	.	MAF_USDA=1.639
NC_035084.1	66379331	.	G	C	.	.	MAF_INRAE=7.5;MAF_USDA=4.118
NC_035084.1	66379408	.	T	G	.	.	MAF_INRAE=29.747;MAF_USDA=7.647
NC_035084.1	66379538	.	A	C	.	.	MAF_USDA=10.656
NC_035084.1	66379636	.	A	G	.	.	MAF_USDA=1.639
NC_035084.1	66379689	.	A	C	.	.	MAF_USDA=7.059
NC_035084.1	66379695	.	A	G	.	.	MAF_USDA=1.765
NC_035084.1	66379736	.	T	G	.	.	MAF_USDA=2.459
NC_035084.1	66379752	.	C	T	.	.	MAF_INRAE=7.5
NC_035084.1	66379753	.	T	A	.	.	MAF_INRAE=7.5
NC_035084.1	66379766	.	G	A	.	.	MAF_INRAE=36.709;MAF_USDA=8.235
NC_035084.1	66379822	.	T	A	.	.	MAF_INRAE=7.5
NC_035084.1	66379829	.	C	A	.	.	MAF_USDA=24.118
NC_035084.1	66379835	.	T	A	.	.	MAF_INRAE=36.709;MAF_USDA=8.235
NC_035084.1	66379853	.	T	G	.	.	MAF_INRAE=7.5;MAF_USDA=32.353
NC_035084.1	66379892	.	T	C	.	.	MAF_USDA=4.918
NC_035084.1	66379933	.	C	A	.	.	MAF_USDA=2.353
NC_035084.1	66379960	.	G	A	.	.	MAF_USDA=4.098
NC_035084.1	66379961	.	T	G	.	.	MAF_USDA=1.639
NC_035084.1	66379989	.	C	G	.	.	MAF_USDA=5.738
NC_035084.1	66379990	.	G	T	.	.	MAF_INRAE=35.443;MAF_USDA=24.118
NC_035084.1	66379995	.	G	A	.	.	MAF_USDA=7.647
NC_035084.1	66379996	.	G	T	.	.	MAF_USDA=4.098
NC_035084.1	66380059	.	C	A	.	.	MAF_USDA=4.918
NC_035084.1	66380075	.	A	G	.	.	MAF_USDA=22.353
NC_035084.1	66380132	.	G	A	.	.	MAF_USDA=2.459
NC_035084.1	66380166	.	A	G	.	.	MAF_USDA=8.333
NC_035084.1	66380177	.	G	A	.	.	MAF_USDA=1.639
NC_035084.1	66380206	.	C	T	.	.	MAF_USDA=11.176
NC_035084.1	66380461	.	C	T	.	.	MAF_INRAE=10.127;MAF_USDA=5.882
NC_035084.1	66380481	.	G	A	.	.	MAF_USDA=3.279
NC_035084.1	66380521	.	C	G	.	.	MAF_USDA=3.279
NC_035084.1	66380563	.	A	T	.	.	MAF_USDA=1.639
NC_035084.1	66380586	.	G	T	.	.	MAF_USDA=5.882
NC_035084.1	66380821	.	C	A	.	.	MAF_USDA=1.639
NC_035084.1	66380825	.	C	T	.	.	MAF_USDA=2.459
NC_035084.1	66380842	.	A	T	.	.	MAF_USDA=6.557
NC_035084.1	66380885	.	G	A	.	.	MAF_INRAE=36.709;MAF_USDA=8.235
NC_035084.1	66380970	.	C	T	.	.	MAF_USDA=7.059
NC_035084.1	66380982	.	T	G	.	.	MAF_USDA=5.882
NC_035084.1	66380989	.	G	T	.	.	MAF_INRAE=27.848;MAF_USDA=18.235
NC_035084.1	66381116	.	T	G	.	.	MAF_USDA=7.059
NC_035084.1	66381146	.	C	A	.	.	MAF_USDA=5.738
NC_035084.1	66381177	.	C	T	.	.	MAF_USDA=1.639
NC_035084.1	66381249	.	G	T	.	.	MAF_USDA=1.639
NC_035084.1	66381518	.	G	T	.	.	MAF_USDA=11.765
NC_035084.1	66381528	.	C	T	.	.	MAF_INRAE=36.709;MAF_USDA=5.882
NC_035084.1	66381572	.	C	G	.	.	MAF_USDA=1.765
NC_035084.1	66381594	.	G	A	.	.	MAF_USDA=1.639
NC_035084.1	66381664	.	A	C	.	.	MAF_USDA=11.765
NC_035084.1	66381854	.	A	C	.	.	MAF_USDA=5.294
NC_035084.1	66381968	.	A	T	.	.	MAF_USDA=1.639
NC_035084.1	66382077	.	T	A	.	.	MAF_INRAE=7.5
NC_035084.1	66382162	.	C	T	.	.	MAF_USDA=1.639
NC_035084.1	66382173	.	A	G	.	.	MAF_USDA=2.083
NC_035084.1	66382184	.	T	G	.	.	MAF_INRAE=47.468;MAF_USDA=27.059
NC_035084.1	66382186	.	C	A	.	.	MAF_INRAE=7.5;MAF_USDA=19.048
NC_035084.1	66382229	.	G	A	.	.	MAF_USDA=1.639
NC_035084.1	66382288	.	A	C	.	.	MAF_USDA=5.738
NC_035084.1	66382452	.	G	C	.	.	MAF_USDA=1.639
NC_035084.1	66382459	.	T	C	.	.	MAF_USDA=37.059
NC_035084.1	66382523	.	C	T	.	.	MAF_USDA=3.279
NC_035084.1	66382673	.	C	A	.	.	MAF_INRAE=36.709;MAF_USDA=12.353
NC_035084.1	66382741	.	T	G	.	.	MAF_USDA=43.529
NC_035084.1	66382747	.	T	G	.	.	MAF_USDA=1.639
NC_035084.1	66383221	.	G	T	.	.	MAF_INRAE=26.582;MAF_USDA=11.765
NC_035084.1	66383241	.	A	G	.	.	MAF_USDA=3.279
NC_035084.1	66383242	.	A	C	.	.	MAF_USDA=2.459
NC_035084.1	66383245	.	T	A	.	.	MAF_USDA=3.279
NC_035084.1	66383246	.	T	A	.	.	MAF_INRAE=42.405;MAF_USDA=34.426
NC_035084.1	66383247	.	A	T	.	.	MAF_INRAE=1.667;MAF_USDA=2.459
NC_035084.1	66383248	.	A	T	.	.	MAF_USDA=2.459
NC_035084.1	66383279	.	C	T	.	.	MAF_USDA=2.459
NC_035084.1	66383399	.	T	A	.	.	MAF_INRAE=33.544;MAF_USDA=27.647
NC_035084.1	66383554	.	C	T	.	.	MAF_USDA=18.75
NC_035084.1	66383555	.	A	T	.	.	MAF_USDA=18.75
NC_035084.1	66383612	.	G	A	.	.	MAF_INRAE=27.848;MAF_USDA=21.429
NC_035084.1	66383710	.	C	A	.	.	MAF_USDA=8.333
NC_035084.1	66383725	.	C	T	.	.	MAF_USDA=1.639
NC_035084.1	66383747	.	C	G	.	.	MAF_USDA=20.0
NC_035084.1	66383776	.	G	T	.	.	MAF_USDA=20.0
NC_035084.1	66383778	.	C	T	.	.	MAF_INRAE=29.167;MAF_USDA=25.882
NC_035084.1	66383989	.	G	A	.	.	MAF_USDA=2.941
NC_035084.1	66384609	.	C	T	.	.	MAF_USDA=25.0
NC_035084.1	66385100	.	C	T	.	.	MAF_USDA=5.357
NC_035084.1	66385146	.	G	A	.	.	MAF_USDA=1.639
NC_035084.1	66385357	.	T	A	.	.	MAF_USDA=1.639
NC_035084.1	66385368	.	T	G	.	.	MAF_USDA=36.471
NC_035084.1	66385383	.	T	G	.	.	MAF_USDA=3.279
NC_035084.1	66385474	.	G	A	.	.	MAF_USDA=12.5
NC_035084.1	66385494	.	G	A	.	.	MAF_USDA=18.75
NC_035084.1	66385504	.	C	G	.	.	MAF_USDA=8.235
NC_035084.1	66385550	.	A	T	.	.	MAF_USDA=1.639
NC_035084.1	66385658	.	G	A	.	.	MAF_USDA=37.647
NC_035084.1	66385749	.	G	T	.	.	MAF_USDA=34.706
NC_035084.1	66385776	.	A	C	.	.	MAF_USDA=12.5
NC_035084.1	66385786	.	G	T	.	.	MAF_USDA=12.5
NC_035084.1	66386005	.	A	C	.	.	MAF_USDA=8.197
NC_035084.1	66386046	.	T	G	.	.	MAF_USDA=8.235
NC_035084.1	66386076	.	G	T	.	.	MAF_USDA=12.5
NC_035084.1	66386151	.	C	A	.	.	MAF_INRAE=29.747;MAF_USDA=5.882
NC_035084.1	66386196	.	G	A	.	.	MAF_USDA=2.459
NC_035084.1	66386399	.	A	G	.	.	MAF_USDA=20.0
NC_035084.1	66386402	.	A	G	.	.	MAF_USDA=10.588
NC_035084.1	66386406	.	T	A	.	.	MAF_USDA=44.118
NC_035084.1	66386423	.	A	C	.	.	MAF_USDA=2.459
NC_035084.1	66386447	.	G	A	.	.	MAF_USDA=5.738
NC_035084.1	66386450	.	A	C	.	.	MAF_USDA=1.765
NC_035084.1	66386475	.	C	T	.	.	MAF_USDA=19.412
NC_035084.1	66386478	.	A	T	.	.	MAF_USDA=1.639
NC_035084.1	66386488	.	C	T	.	.	MAF_INRAE=26.582;MAF_USDA=13.529
NC_035084.1	66386489	.	G	A	.	.	MAF_USDA=1.639
NC_035084.1	66386610	.	G	A	.	.	MAF_USDA=3.571
NC_035084.1	66386623	.	A	T	.	.	MAF_USDA=24.118
NC_035084.1	66386627	.	G	A	.	.	MAF_USDA=1.639
NC_035084.1	66386698	.	A	G	.	.	MAF_USDA=24.118
NC_035084.1	66386806	.	G	A	.	.	MAF_USDA=10.588
NC_035084.1	66386864	.	G	A	.	.	MAF_USDA=1.639
NC_035084.1	66386907	.	G	T	.	.	MAF_USDA=1.639
NC_035084.1	66386946	.	C	T	.	.	MAF_USDA=17.647
NC_035084.1	66387001	.	G	A	.	.	MAF_INRAE=33.544;MAF_USDA=34.118
NC_035084.1	66387003	.	C	A	.	.	MAF_USDA=12.5
NC_035084.1	66387174	.	A	C	.	.	MAF_USDA=20.833
NC_035084.1	66387175	.	T	A	.	.	MAF_USDA=33.333
NC_035084.1	66387221	.	G	A	.	.	MAF_USDA=10.588
NC_035084.1	66387238	.	G	A	.	.	MAF_USDA=1.639
NC_035084.1	66387268	.	A	G	.	.	MAF_INRAE=10.526;MAF_USDA=5.357
NC_035084.1	66387536	.	T	C	.	.	MAF_USDA=45.652
NC_035084.1	66387965	.	T	A	.	.	MAF_USDA=12.5
NC_035084.1	66387968	.	G	A	.	.	MAF_USDA=14.583
NC_035084.1	66387974	.	A	C	.	.	MAF_USDA=14.583
NC_035084.1	66388170	.	T	G	.	.	MAF_USDA=8.333
NC_035084.1	66388249	.	C	T	.	.	MAF_USDA=22.917
NC_035084.1	66388258	.	T	G	.	.	MAF_USDA=12.5
NC_035084.1	66388348	.	CAAAAAA	CAAAAAT	.	.	MAF_USDA=10.417
NC_035084.1	66388358	.	C	T	.	.	MAF_USDA=1.639
NC_035084.1	66388363	.	T	G	.	.	MAF_INRAE=10.833;MAF_USDA=8.333
NC_035084.1	66388403	.	C	T	.	.	MAF_INRAE=20.833
NC_035084.1	66388409	.	G	A	.	.	MAF_USDA=8.333
NC_035084.1	66388420	.	C	G	.	.	MAF_USDA=12.5
NC_035084.1	66388474	.	A	T	.	.	MAF_INRAE=25.833
NC_035084.1	66388475	.	G	A	.	.	MAF_INRAE=25.833
NC_035084.1	66388476	.	A	G	.	.	MAF_INRAE=31.667;MAF_USDA=5.882
NC_035084.1	66388483	.	G	C	.	.	MAF_INRAE=3.333
NC_035084.1	66388487	.	G	A	.	.	MAF_INRAE=18.333
NC_035084.1	66388499	.	G	A	.	.	MAF_USDA=20.833
NC_035084.1	66388508	.	G	A	.	.	MAF_INRAE=15.0;MAF_USDA=10.588
NC_035084.1	66388509	.	T	C	.	.	MAF_INRAE=18.333;MAF_USDA=3.279
NC_035084.1	66388511	.	G	T	.	.	MAF_USDA=8.235
NC_035084.1	66388557	.	G	A	.	.	MAF_USDA=4.118
NC_035084.1	66388563	.	T	C	.	.	MAF_USDA=12.5
NC_035084.1	66388581	.	G	T	.	.	MAF_USDA=8.235
NC_035084.1	66388679	.	G	A	.	.	MAF_USDA=2.459
NC_035084.1	66388750	.	A	G	.	.	MAF_USDA=23.529
NC_035084.1	66388914	.	G	A	.	.	MAF_USDA=1.639
NC_035084.1	66388934	.	T	C	.	.	MAF_USDA=23.529
NC_035084.1	66389055	.	G	A	.	.	MAF_USDA=12.5
NC_035084.1	66389109	.	C	A	.	.	MAF_USDA=12.5
NC_035084.1	66389110	.	C	A	.	.	MAF_USDA=12.5
NC_035084.1	66389114	.	C	T	.	.	MAF_USDA=10.588
NC_035084.1	66389142	.	G	A	.	.	MAF_USDA=1.639
NC_035084.1	66389144	.	C	T	.	.	MAF_USDA=1.639
NC_035084.1	66389145	.	T	G	.	.	MAF_USDA=20.0
NC_035084.1	66389215	.	A	C	.	.	MAF_USDA=8.333
NC_035084.1	66389239	.	A	T	.	.	MAF_USDA=5.738
NC_035084.1	66389285	.	C	T	.	.	MAF_USDA=24.706
NC_035084.1	66389331	.	G	C	.	.	MAF_USDA=3.279
NC_035084.1	66389345	.	A	C	.	.	MAF_USDA=5.738
NC_035084.1	66389393	.	C	T	.	.	MAF_USDA=11.905
NC_035084.1	66389402	.	T	A	.	.	MAF_USDA=12.5
NC_035084.1	66389465	.	T	C	.	.	MAF_USDA=2.459
NC_035084.1	66389486	.	C	T	.	.	MAF_USDA=17.059
NC_035084.1	66389521	.	G	A	.	.	MAF_USDA=47.917
NC_035084.1	66389530	.	G	A	.	.	MAF_USDA=1.639
NC_035084.1	66389541	.	C	T	.	.	MAF_USDA=12.5
NC_035084.1	66389581	.	G	A	.	.	MAF_USDA=7.059
NC_035084.1	66389645	.	G	C	.	.	MAF_USDA=23.214
NC_035084.1	66389729	.	C	T	.	.	MAF_USDA=1.667
NC_035084.1	66389750	.	G	A	.	.	MAF_INRAE=33.544;MAF_USDA=23.81
NC_035084.1	66389773	.	G	A	.	.	MAF_USDA=1.667
NC_035084.1	66389788	.	T	A	.	.	MAF_USDA=2.5
NC_035084.1	66389810	.	T	C	.	.	MAF_USDA=5.833
NC_035084.1	66389893	.	C	T	.	.	MAF_USDA=12.5
NC_035084.1	66389923	.	A	G	.	.	MAF_USDA=14.286
NC_035084.1	66390051	.	A	G	.	.	MAF_USDA=1.667
NC_035084.1	66390086	.	C	A	.	.	MAF_USDA=1.667
NC_035084.1	66390093	.	A	G	.	.	MAF_INRAE=33.544;MAF_USDA=27.976
NC_035084.1	66390148	.	C	T	.	.	MAF_USDA=1.667
NC_035084.1	66390208	.	C	T	.	.	MAF_USDA=6.548
NC_035084.1	66390256	.	T	C	.	.	MAF_USDA=19.643
NC_035084.1	66390275	.	G	C	.	.	MAF_USDA=1.667
NC_035084.1	66390342	.	T	C	.	.	MAF_USDA=12.5
NC_035084.1	66390427	.	C	G	.	.	MAF_USDA=21.176
NC_035084.1	66390504	.	T	C	.	.	MAF_USDA=15.476
NC_035084.1	66390575	.	T	C	.	.	MAF_USDA=16.471
NC_035084.1	66390584	.	G	T	.	.	MAF_USDA=12.5
NC_035084.1	66390602	.	A	T	.	.	MAF_USDA=1.639
NC_035084.1	66390674	.	G	A	.	.	MAF_USDA=1.667
NC_035084.1	66390715	.	T	C	.	.	MAF_USDA=17.857
NC_035084.1	66390745	.	T	C	.	.	MAF_USDA=20.833
NC_035084.1	66390857	.	G	A	.	.	MAF_USDA=22.024
NC_035084.1	66390946	.	C	T	.	.	MAF_USDA=10.417
NC_035084.1	66391038	.	C	T	.	.	MAF_USDA=20.833
NC_035084.1	66391060	.	T	C	.	.	MAF_INRAE=33.544;MAF_USDA=27.381
NC_035084.1	66391074	.	T	G	.	.	MAF_INRAE=27.848;MAF_USDA=22.619
NC_035084.1	66391140	.	G	A	.	.	MAF_USDA=17.262
NC_035084.1	66391160	.	G	T	.	.	MAF_INRAE=36.709;MAF_USDA=15.476
NC_035084.1	66391165	.	C	A	.	.	MAF_USDA=1.667
NC_035084.1	66391202	.	G	T	.	.	MAF_USDA=17.262
NC_035084.1	66391216	.	G	A	.	.	MAF_USDA=2.5
NC_035084.1	66391229	.	C	A	.	.	MAF_USDA=17.262
NC_035084.1	66391263	.	G	A	.	.	MAF_USDA=1.667
NC_035084.1	66391291	.	C	T	.	.	MAF_INRAE=29.747;MAF_USDA=11.905
NC_035084.1	66391299	.	T	C	.	.	MAF_USDA=43.452
NC_035084.1	66391319	.	A	G	.	.	MAF_INRAE=7.5;MAF_USDA=4.167
NC_035084.1	66391548	.	G	T	.	.	MAF_USDA=12.5
NC_035084.1	66391565	.	G	A	.	.	MAF_USDA=20.833
NC_035084.1	66391676	.	C	T	.	.	MAF_USDA=10.119
NC_035084.1	66391700	.	C	T	.	.	MAF_INRAE=26.582
NC_035084.1	66391704	.	C	A	.	.	MAF_USDA=3.333
NC_035084.1	66391719	.	G	T	.	.	MAF_USDA=14.286
NC_035084.1	66391743	.	A	C	.	.	MAF_USDA=1.667
NC_035084.1	66391755	.	A	C	.	.	MAF_USDA=20.833
NC_035084.1	66391767	.	G	C	.	.	MAF_USDA=27.381
NC_035084.1	66391826	.	G	T	.	.	MAF_USDA=2.5
NC_035084.1	66391910	.	A	G	.	.	MAF_USDA=6.667
NC_035084.1	66391916	.	A	G	.	.	MAF_USDA=1.667
NC_035084.1	66391935	.	T	A	.	.	MAF_USDA=1.667
NC_035084.1	66391947	.	G	A	.	.	MAF_USDA=3.333
NC_035084.1	66392000	.	G	A	.	.	MAF_USDA=12.5
NC_035084.1	66392001	.	G	A	.	.	MAF_USDA=12.5
NC_035084.1	66392002	.	G	C	.	.	MAF_USDA=12.5
NC_035084.1	66392012	.	G	T	.	.	MAF_USDA=12.5
NC_035084.1	66392013	.	G	C	.	.	MAF_USDA=12.5
NC_035084.1	66392039	.	G	A	.	.	MAF_USDA=4.706
NC_035084.1	66392086	.	G	A	.	.	MAF_USDA=8.75
NC_035084.1	66392109	.	A	T	.	.	MAF_USDA=4.321
NC_035084.1	66392114	.	C	A	.	.	MAF_USDA=22.222
NC_035084.1	66392147	.	G	T	.	.	MAF_USDA=5.172
NC_035084.1	66392216	.	C	A	.	.	MAF_USDA=7.738
NC_035084.1	66392223	.	T	A	.	.	MAF_USDA=3.333
NC_035084.1	66392233	.	T	C	.	.	MAF_USDA=1.667
NC_035084.1	66392280	.	G	T	.	.	MAF_INRAE=36.709;MAF_USDA=5.952
NC_035084.1	66392298	.	C	T	.	.	MAF_USDA=4.762
NC_035084.1	66392318	.	C	T	.	.	MAF_USDA=4.762
NC_035084.1	66392330	.	G	T	.	.	MAF_USDA=5.0
NC_035084.1	66392334	.	T	A	.	.	MAF_USDA=1.667
NC_035084.1	66392428	.	C	T	.	.	MAF_USDA=11.31
NC_035084.1	66392438	.	T	C	.	.	MAF_USDA=1.667
NC_035084.1	66392528	.	A	C	.	.	MAF_USDA=6.471
NC_035084.1	66392529	.	C	T	.	.	MAF_USDA=6.471
NC_035084.1	66392548	.	T	C	.	.	MAF_USDA=24.118
NC_035084.1	66392552	.	A	T	.	.	MAF_INRAE=27.848;MAF_USDA=21.176
NC_035084.1	66392575	.	C	A	.	.	MAF_USDA=4.918
NC_035084.1	66392613	.	G	A	.	.	MAF_INRAE=32.911;MAF_USDA=23.529
NC_035084.1	66392669	.	C	A	.	.	MAF_USDA=8.333
NC_035084.1	66392678	.	T	A	.	.	MAF_USDA=33.333
NC_035084.1	66392712	.	C	T	.	.	MAF_USDA=8.333
NC_035084.1	66392713	.	G	A	.	.	MAF_USDA=5.294
NC_035084.1	66392722	.	C	T	.	.	MAF_USDA=12.353
NC_035084.1	66392789	.	T	G	.	.	MAF_USDA=20.588
NC_035084.1	66393106	.	A	T	.	.	MAF_USDA=4.706
NC_035084.1	66393165	.	G	T	.	.	MAF_INRAE=7.5
NC_035084.1	66393320	.	A	C	.	.	MAF_INRAE=27.848;MAF_USDA=21.176
NC_035084.1	66393333	.	C	A	.	.	MAF_INRAE=33.544;MAF_USDA=24.706
NC_035084.1	66393334	.	G	T	.	.	MAF_USDA=21.765
NC_035084.1	66393385	.	T	A	.	.	MAF_USDA=1.639
NC_035084.1	66393403	.	G	A	.	.	MAF_USDA=1.639
NC_035084.1	66393421	.	A	C	.	.	MAF_USDA=35.294
NC_035084.1	66393428	.	A	G	.	.	MAF_USDA=1.639
NC_035084.1	66394203	.	C	T	.	.	MAF_INRAE=33.544;MAF_USDA=22.131
NC_035084.1	66394208	.	C	T	.	.	MAF_INRAE=29.747;MAF_USDA=4.098
NC_035084.1	66394365	.	C	T	.	.	MAF_INRAE=7.5;MAF_USDA=2.459
NC_035084.1	66394547	.	C	T	.	.	MAF_USDA=1.639
NC_035084.1	66394578	.	C	T	.	.	MAF_USDA=21.765
NC_035084.1	66394646	.	C	A	.	.	MAF_USDA=2.459
NC_035084.1	66394678	.	G	C	.	.	MAF_USDA=6.557
NC_035084.1	66394679	.	G	C	.	.	MAF_USDA=6.557
NC_035084.1	66394729	.	T	A	.	.	MAF_USDA=44.118
NC_035084.1	66394778	.	C	A	.	.	MAF_USDA=1.639
NC_035084.1	66394861	.	T	A	.	.	MAF_USDA=5.357
NC_035084.1	66394910	.	G	T	.	.	MAF_USDA=2.459
NC_035084.1	66394994	.	G	T	.	.	MAF_INRAE=33.544;MAF_USDA=28.235
NC_035084.1	66395051	.	G	A	.	.	MAF_USDA=4.098
NC_035084.1	66395102	.	A	G	.	.	MAF_USDA=4.706
NC_035084.1	66395106	.	T	G	.	.	MAF_INRAE=18.354;MAF_USDA=1.639
NC_035084.1	66395338	.	A	G	.	.	MAF_INRAE=7.5
NC_035084.1	66395352	.	G	A	.	.	MAF_INRAE=33.544;MAF_USDA=42.941
NC_035084.1	66395472	.	G	T	.	.	MAF_INRAE=33.544;MAF_USDA=21.765
NC_035084.1	66395647	.	C	T	.	.	MAF_USDA=1.639
NC_035084.1	66395675	.	C	T	.	.	MAF_USDA=3.279
NC_035084.1	66395695	.	T	G	.	.	MAF_USDA=14.118
NC_035084.1	66395880	.	C	T	.	.	MAF_USDA=2.353
NC_035084.1	66396139	.	G	T	.	.	MAF_USDA=8.333
NC_035084.1	66396214	.	T	C	.	.	MAF_USDA=24.118
NC_035084.1	66396215	.	G	A	.	.	MAF_USDA=1.639
NC_035084.1	66396346	.	C	A	.	.	MAF_USDA=1.639
NC_035084.1	66396386	.	C	A	.	.	MAF_INRAE=10.127;MAF_USDA=5.882
NC_035084.1	66396458	.	G	C	.	.	MAF_USDA=1.765
NC_035084.1	66396481	.	C	T	.	.	MAF_USDA=15.294
NC_035084.1	66396648	.	G	C	.	.	MAF_USDA=1.639
NC_035084.1	66396876	.	A	C	.	.	MAF_USDA=1.667
NC_035084.1	66396971	.	G	T	.	.	MAF_USDA=5.0
NC_035084.1	66397012	.	G	T	.	.	MAF_INRAE=29.747;MAF_USDA=6.548
NC_035084.1	66397037	.	G	A	.	.	MAF_INRAE=33.544;MAF_USDA=47.647
NC_035084.1	66397047	.	G	A	.	.	MAF_USDA=7.647
NC_035084.1	66397130	.	G	A	.	.	MAF_USDA=1.639
NC_035084.1	66397145	.	G	A	.	.	MAF_USDA=3.279
NC_035084.1	66397209	.	A	G	.	.	MAF_INRAE=34.177;MAF_USDA=32.941
NC_035084.1	66397255	.	T	G	.	.	MAF_INRAE=33.544;MAF_USDA=28.235
NC_035084.1	66397271	.	A	T	.	.	MAF_INRAE=31.013;MAF_USDA=6.471
NC_035084.1	66397291	.	C	T	.	.	MAF_INRAE=26.582;MAF_USDA=12.941
NC_035084.1	66397296	.	G	T	.	.	MAF_USDA=4.098
NC_035084.1	66397336	.	T	G	.	.	MAF_USDA=18.75
NC_035084.1	66397354	.	T	A	.	.	MAF_USDA=1.639
NC_035084.1	66397392	.	G	T	.	.	MAF_USDA=8.333
NC_035084.1	66397518	.	G	C	.	.	MAF_INRAE=33.544;MAF_USDA=47.647
NC_035084.1	66397531	.	A	C	.	.	MAF_INRAE=33.544;MAF_USDA=50.0
NC_035084.1	66397609	.	T	A	.	.	MAF_USDA=12.353
NC_035084.1	66397637	.	A	C	.	.	MAF_USDA=9.836
NC_035084.1	66397675	.	C	T	.	.	MAF_USDA=8.197
NC_035084.1	66397719	.	A	G	.	.	MAF_INRAE=33.544;MAF_USDA=45.294
NC_035084.1	66397822	.	T	G	.	.	MAF_USDA=8.333
NC_035084.1	66397830	.	A	C	.	.	MAF_INRAE=33.544;MAF_USDA=44.118
NC_035084.1	66397928	.	A	T	.	.	MAF_USDA=2.459
NC_035084.1	66397976	.	T	G	.	.	MAF_USDA=12.353
NC_035084.1	66398000	.	T	G	.	.	MAF_INRAE=6.667
NC_035084.1	66398002	.	T	A	.	.	MAF_INRAE=33.544;MAF_USDA=43.75
NC_035084.1	66398111	.	C	T	.	.	MAF_INRAE=33.544;MAF_USDA=47.647
NC_035084.1	66398122	.	A	G	.	.	MAF_INRAE=33.544;MAF_USDA=30.0
NC_035084.1	66398226	.	G	T	.	.	MAF_USDA=8.197
NC_035084.1	66398262	.	T	G	.	.	MAF_USDA=1.639
NC_035084.1	66398294	.	T	G	.	.	MAF_USDA=4.118
NC_035084.1	66398332	.	C	A	.	.	MAF_INRAE=33.544;MAF_USDA=22.353
NC_035084.1	66398341	.	C	T	.	.	MAF_USDA=5.882
NC_035084.1	66398405	.	T	C	.	.	MAF_USDA=2.459
NC_035084.1	66398438	.	C	A	.	.	MAF_INRAE=34.177
NC_035084.1	66398440	.	G	A	.	.	MAF_INRAE=30.0
NC_035084.1	66398630	.	A	G	.	.	MAF_USDA=25.0
NC_035084.1	66398639	.	A	T	.	.	MAF_USDA=8.333
NC_035084.1	66398641	.	A	C	.	.	MAF_USDA=18.235
NC_035084.1	66398655	.	G	A	.	.	MAF_USDA=3.529
NC_035084.1	66398657	.	T	A	.	.	MAF_USDA=10.656
NC_035084.1	66398659	.	C	A	.	.	MAF_USDA=10.656
NC_035084.1	66398775	.	T	G	.	.	MAF_USDA=4.098
NC_035084.1	66398826	.	G	T	.	.	MAF_USDA=1.639
NC_035084.1	66398858	.	G	A	.	.	MAF_USDA=1.639
NC_035084.1	66398859	.	C	A	.	.	MAF_USDA=1.639
NC_035084.1	66398901	.	G	A	.	.	MAF_USDA=11.765
NC_035084.1	66398978	.	T	C	.	.	MAF_INRAE=33.544;MAF_USDA=47.059
NC_035084.1	66399011	.	A	G	.	.	MAF_USDA=5.882
NC_035084.1	66399015	.	C	T	.	.	MAF_USDA=14.706
NC_035084.1	66399029	.	A	G	.	.	MAF_USDA=15.294
NC_035084.1	66399187	.	G	A	.	.	MAF_USDA=2.381
NC_035084.1	66399223	.	C	A	.	.	MAF_USDA=8.333
NC_035084.1	66399306	.	G	A	.	.	MAF_INRAE=33.544;MAF_USDA=41.176
NC_035084.1	66399310	.	C	T	.	.	MAF_INRAE=29.167;MAF_USDA=47.647
NC_035084.1	66399324	.	G	A	.	.	MAF_USDA=2.459
NC_035084.1	66399357	.	G	T	.	.	MAF_USDA=4.118
NC_035084.1	66399514	.	C	A	.	.	MAF_USDA=8.333
NC_035084.1	66399522	.	G	A	.	.	MAF_USDA=4.118
NC_035084.1	66399572	.	T	C	.	.	MAF_USDA=5.294
NC_035084.1	66399593	.	G	A	.	.	MAF_USDA=10.417
NC_035084.1	66399679	.	T	A	.	.	MAF_USDA=8.197
NC_035084.1	66399721	.	A	C	.	.	MAF_USDA=2.459
NC_035084.1	66399727	.	A	T	.	.	MAF_USDA=11.765
NC_035084.1	66399731	.	T	G	.	.	MAF_USDA=2.459
NC_035084.1	66399735	.	C	A	.	.	MAF_USDA=2.459
NC_035084.1	66399741	.	T	G	.	.	MAF_USDA=1.639
NC_035084.1	66399753	.	C	A	.	.	MAF_USDA=18.75
NC_035084.1	66399754	.	A	C	.	.	MAF_USDA=2.459
NC_035084.1	66399843	.	G	A	.	.	MAF_USDA=2.459
NC_035084.1	66399887	.	A	C	.	.	MAF_INRAE=36.076;MAF_USDA=10.0
NC_035084.1	66400011	.	G	A	.	.	MAF_INRAE=36.709;MAF_USDA=16.471
NC_035084.1	66400125	.	C	T	.	.	MAF_USDA=16.071
NC_035084.1	66400131	.	C	A	.	.	MAF_USDA=25.0
NC_035084.1	66400143	.	T	G	.	.	MAF_USDA=3.333
NC_035084.1	66400168	.	A	T	.	.	MAF_USDA=16.667
NC_035084.1	66400173	.	A	G	.	.	MAF_USDA=11.905
NC_035084.1	66400196	.	G	A	.	.	MAF_USDA=19.643
NC_035084.1	66400215	.	G	A	.	.	MAF_USDA=7.738
NC_035084.1	66400222	.	C	G	.	.	MAF_USDA=7.143
NC_035084.1	66400231	.	C	A	.	.	MAF_USDA=10.0
NC_035084.1	66400232	.	C	G	.	.	MAF_USDA=9.167
NC_035084.1	66400242	.	A	C	.	.	MAF_USDA=7.5
NC_035084.1	66400279	.	C	T	.	.	MAF_USDA=5.952
NC_035084.1	66400639	.	C	A	.	.	MAF_USDA=2.381
NC_035084.1	66400658	.	G	A	.	.	MAF_USDA=2.976
NC_035084.1	66400690	.	A	G	.	.	MAF_USDA=2.381
NC_035084.1	66400694	.	C	T	.	.	MAF_INRAE=33.544;MAF_USDA=32.143
NC_035084.1	66400711	.	A	G	.	.	MAF_USDA=2.381
NC_035084.1	66400754	.	A	C	.	.	MAF_USDA=3.571
NC_035084.1	66400774	.	C	T	.	.	MAF_USDA=2.083
NC_035084.1	66400832	.	T	G	.	.	MAF_INRAE=36.709;MAF_USDA=10.714
NC_035084.1	66400836	.	C	T	.	.	MAF_USDA=11.31
NC_035084.1	66400917	.	A	C	.	.	MAF_INRAE=33.544;MAF_USDA=49.398
NC_035084.1	66400947	.	T	C	.	.	MAF_USDA=2.542
NC_035084.1	66400981	.	A	G	.	.	MAF_USDA=7.831
NC_035084.1	66401118	.	G	A	.	.	MAF_USDA=8.333
NC_035084.1	66401137	.	T	C	.	.	MAF_USDA=1.667
NC_035084.1	66401149	.	A	G	.	.	MAF_USDA=9.524
NC_035084.1	66401204	.	G	T	.	.	MAF_USDA=1.667
NC_035084.1	66401234	.	C	T	.	.	MAF_INRAE=7.5;MAF_USDA=2.5
NC_035084.1	66401251	.	T	G	.	.	MAF_INRAE=33.544
NC_035084.1	66401684	.	T	G	.	.	MAF_USDA=4.819
NC_035084.1	66401732	.	GCT	GCC	.	.	MAF_USDA=2.083
NC_035084.1	66401776	.	C	T	.	.	MAF_INRAE=33.544;MAF_USDA=30.723
NC_035084.1	66401931	.	A	T	.	.	MAF_USDA=3.39
NC_035084.1	66401958	.	A	T	.	.	MAF_INRAE=26.582;MAF_USDA=34.337
NC_035084.1	66402062	.	C	T	.	.	MAF_USDA=1.695
NC_035084.1	66402072	.	T	G	.	.	MAF_USDA=1.695
NC_035084.1	66402076	.	C	T	.	.	MAF_USDA=1.695
NC_035084.1	66402089	.	T	C	.	.	MAF_INRAE=33.544;MAF_USDA=43.75
NC_035084.1	66402100	.	C	A	.	.	MAF_USDA=1.695
NC_035084.1	66402120	.	T	C	.	.	MAF_USDA=12.712
NC_035084.1	66402129	.	C	T	.	.	MAF_USDA=16.949
NC_035084.1	66402135	.	G	C	.	.	MAF_USDA=1.695
NC_035084.1	66402160	.	G	T	.	.	MAF_INRAE=29.167;MAF_USDA=18.675
NC_035084.1	66402202	.	A	G	.	.	MAF_USDA=30.12
NC_035084.1	66402245	.	C	G	.	.	MAF_USDA=3.39
NC_035084.1	66402252	.	C	A	.	.	MAF_USDA=1.695
NC_035084.1	66402257	.	A	G	.	.	MAF_INRAE=2.5;MAF_USDA=5.932
NC_035084.1	66402260	.	G	A	.	.	MAF_INRAE=2.5;MAF_USDA=5.085
NC_035084.1	66402301	.	T	A	.	.	MAF_USDA=10.417
NC_035084.1	66402314	.	G	A	.	.	MAF_INRAE=33.333
NC_035084.1	66402332	.	T	A	.	.	MAF_USDA=26.667
NC_035084.1	66402343	.	C	T	.	.	MAF_INRAE=33.333;MAF_USDA=31.25
NC_035084.1	66402346	.	C	T	.	.	MAF_USDA=20.833
NC_035084.1	66402389	.	A	G	.	.	MAF_USDA=13.333
NC_035084.1	66402400	.	C	T	.	.	MAF_USDA=5.833
NC_035084.1	66402520	.	T	C	.	.	MAF_INRAE=33.544;MAF_USDA=39.881
NC_035084.1	66402568	.	T	C	.	.	MAF_USDA=3.333
NC_035084.1	66402670	.	A	T	.	.	MAF_USDA=2.381
NC_035084.1	66402686	.	C	T	.	.	MAF_USDA=5.0
NC_035084.1	66402696	.	T	G	.	.	MAF_USDA=16.071
NC_035084.1	66402718	.	C	T	.	.	MAF_INRAE=37.975;MAF_USDA=15.476
NC_035084.1	66402755	.	C	T	.	.	MAF_USDA=2.5
NC_035084.1	66402756	.	G	A	.	.	MAF_INRAE=37.342;MAF_USDA=26.19
NC_035084.1	66402775	.	C	G	.	.	MAF_USDA=2.5
NC_035084.1	66402806	.	A	G	.	.	MAF_USDA=1.667
NC_035084.1	66402808	.	G	T	.	.	MAF_USDA=8.333
NC_035084.1	66402850	.	T	C	.	.	MAF_USDA=25.595
NC_035084.1	66402884	.	C	G	.	.	MAF_INRAE=33.544;MAF_USDA=21.429
NC_035084.1	66403008	.	T	C	.	.	MAF_USDA=11.176
NC_035084.1	66403009	.	G	A	.	.	MAF_USDA=2.459
NC_035084.1	66403216	.	T	C	.	.	MAF_USDA=1.639
NC_035084.1	66403284	.	T	C	.	.	MAF_USDA=2.459
NC_035084.1	66403288	.	A	C	.	.	MAF_INRAE=34.177;MAF_USDA=44.706
NC_035084.1	66403395	.	T	G	.	.	MAF_INRAE=7.5
NC_035084.1	66403396	.	A	G	.	.	MAF_USDA=1.667
NC_035084.1	66403495	.	T	G	.	.	MAF_USDA=1.639
NC_035084.1	66403499	.	A	G	.	.	MAF_USDA=1.639
NC_035084.1	66403654	.	C	T	.	.	MAF_USDA=8.197
NC_035084.1	66403723	.	G	A	.	.	MAF_INRAE=33.544;MAF_USDA=22.941
NC_035084.1	66403821	.	C	T	.	.	MAF_INRAE=36.709;MAF_USDA=17.059
NC_035084.1	66403837	.	A	G	.	.	MAF_USDA=1.639
NC_035084.1	66403883	.	C	T	.	.	MAF_USDA=2.459
NC_035084.1	66403906	.	C	T	.	.	MAF_USDA=5.738
NC_035084.1	66403911	.	T	C	.	.	MAF_INRAE=33.544;MAF_USDA=45.882
NC_035084.1	66403949	.	T	A	.	.	MAF_USDA=18.75
NC_035084.1	66404010	.	G	T	.	.	MAF_INRAE=32.911;MAF_USDA=30.0
NC_035084.1	66404045	.	G	T	.	.	MAF_USDA=2.459
NC_035084.1	66404046	.	G	A	.	.	MAF_USDA=3.279
NC_035084.1	66404074	.	C	A	.	.	MAF_INRAE=32.911;MAF_USDA=22.353
NC_035084.1	66404118	.	C	T	.	.	MAF_USDA=2.353
NC_035084.1	66404140	.	A	C	.	.	MAF_INRAE=36.709;MAF_USDA=22.941
NC_035084.1	66404146	.	A	G	.	.	MAF_USDA=37.952
NC_035084.1	66404160	.	G	T	.	.	MAF_INRAE=35.0
NC_035084.1	66404163	.	G	C	.	.	MAF_INRAE=35.0
NC_035084.1	66404196	.	A	G	.	.	MAF_INRAE=34.177;MAF_USDA=43.529
NC_035084.1	66404234	.	C	A	.	.	MAF_USDA=9.412
NC_035084.1	66404242	.	G	A	.	.	MAF_USDA=9.412
NC_035084.1	66404260	.	C	T	.	.	MAF_USDA=10.656
NC_035084.1	66404321	.	G	C	.	.	MAF_USDA=1.639
NC_035084.1	66404347	.	T	G	.	.	MAF_INRAE=35.443;MAF_USDA=16.471
NC_035084.1	66404350	.	T	C	.	.	MAF_USDA=1.639
NC_035084.1	66404456	.	G	T	.	.	MAF_USDA=2.381
NC_035084.1	66404482	.	G	A	.	.	MAF_USDA=8.333
NC_035084.1	66404525	.	T	C	.	.	MAF_INRAE=33.544;MAF_USDA=41.765
NC_035084.1	66404536	.	A	T	.	.	MAF_USDA=8.333
NC_035084.1	66404550	.	C	T	.	.	MAF_INRAE=36.076;MAF_USDA=24.706
NC_035084.1	66404551	.	G	C	.	.	MAF_USDA=1.639
NC_035084.1	66404571	.	C	T	.	.	MAF_INRAE=29.747;MAF_USDA=9.412
NC_035084.1	66404658	.	A	G	.	.	MAF_INRAE=33.544;MAF_USDA=41.176
NC_035084.1	66404737	.	T	A	.	.	MAF_INRAE=33.544;MAF_USDA=42.353
NC_035084.1	66404741	.	A	G	.	.	MAF_INRAE=35.833;MAF_USDA=7.059
NC_035084.1	66404770	.	C	T	.	.	MAF_USDA=4.098
NC_035084.1	66405019	.	G	A	.	.	MAF_INRAE=34.177;MAF_USDA=49.412
NC_035084.1	66405020	.	A	G	.	.	MAF_INRAE=10.0;MAF_USDA=4.118
NC_035084.1	66405067	.	C	T	.	.	MAF_INRAE=32.911;MAF_USDA=21.176
NC_035084.1	66405133	.	T	G	.	.	MAF_USDA=11.765
NC_035084.1	66405136	.	G	A	.	.	MAF_INRAE=34.167;MAF_USDA=24.118
NC_035084.1	66405165	.	G	T	.	.	MAF_USDA=4.706
NC_035084.1	66405262	.	G	A	.	.	MAF_USDA=1.639
NC_035084.1	66405336	.	G	A	.	.	MAF_USDA=9.836
NC_035084.1	66405377	.	A	G	.	.	MAF_USDA=2.353
NC_035084.1	66405391	.	G	C	.	.	MAF_USDA=1.639
NC_035084.1	66405515	.	C	T	.	.	MAF_USDA=8.333
NC_035084.1	66405618	.	A	G	.	.	MAF_USDA=1.639
NC_035084.1	66405625	.	C	T	.	.	MAF_USDA=3.279
NC_035084.1	66405845	.	G	T	.	.	MAF_USDA=1.639
NC_035084.1	66405864	.	C	A	.	.	MAF_USDA=8.333
NC_035084.1	66405868	.	T	A	.	.	MAF_INRAE=33.544;MAF_USDA=44.706
NC_035084.1	66405882	.	C	T	.	.	MAF_USDA=1.19
NC_035084.1	66405912	.	T	A	.	.	MAF_USDA=26.786
NC_035084.1	66405975	.	G	A	.	.	MAF_USDA=8.235
NC_035084.1	66406012	.	G	T	.	.	MAF_USDA=12.5
NC_035084.1	66406026	.	G	C	.	.	MAF_USDA=2.459
NC_035084.1	66406029	.	A	C	.	.	MAF_USDA=4.167
NC_035084.1	66406048	.	T	A	.	.	MAF_USDA=2.459
NC_035084.1	66406060	.	A	C	.	.	MAF_INRAE=33.544;MAF_USDA=44.706
NC_035084.1	66406081	.	G	A	.	.	MAF_USDA=2.459
NC_035084.1	66406134	.	G	A	.	.	MAF_INRAE=5.263
NC_035084.1	66406184	.	C	T	.	.	MAF_INRAE=27.848;MAF_USDA=18.235
NC_035084.1	66406217	.	C	T	.	.	MAF_USDA=1.639
NC_035084.1	66406257	.	T	G	.	.	MAF_INRAE=34.177;MAF_USDA=42.353
NC_035084.1	66406269	.	C	A	.	.	MAF_USDA=1.639
NC_035084.1	66406306	.	T	G	.	.	MAF_USDA=3.279
NC_035084.1	66406378	.	T	A	.	.	MAF_USDA=2.459
NC_035084.1	66406384	.	A	C	.	.	MAF_INRAE=27.848;MAF_USDA=23.529
NC_035084.1	66406391	.	C	T	.	.	MAF_USDA=2.459
NC_035084.1	66406534	.	G	A	.	.	MAF_INRAE=7.5;MAF_USDA=4.098
NC_035084.1	66406557	.	A	G	.	.	MAF_INRAE=7.5;MAF_USDA=3.279
NC_035084.1	66406680	.	G	A	.	.	MAF_USDA=2.459
NC_035084.1	66406705	.	G	A	.	.	MAF_USDA=4.918
NC_035084.1	66406724	.	A	C	.	.	MAF_USDA=8.333
NC_035084.1	66406755	.	G	T	.	.	MAF_USDA=10.656
NC_035084.1	66406782	.	A	T	.	.	MAF_USDA=4.918
NC_035084.1	66406801	.	C	A	.	.	MAF_USDA=24.118
NC_035084.1	66406878	.	T	G	.	.	MAF_INRAE=36.709;MAF_USDA=7.143
NC_035084.1	66407052	.	G	T	.	.	MAF_INRAE=29.747;MAF_USDA=19.048
NC_035084.1	66407065	.	C	A	.	.	MAF_INRAE=32.911;MAF_USDA=42.857
NC_035084.1	66407083	.	G	A	.	.	MAF_USDA=1.667
NC_035084.1	66407108	.	T	A	.	.	MAF_INRAE=11.667
NC_035084.1	66407109	.	C	A	.	.	MAF_INRAE=11.667
NC_035084.1	66407151	.	A	T	.	.	MAF_USDA=18.75
NC_035084.1	66407162	.	T	G	.	.	MAF_INRAE=33.544;MAF_USDA=43.529
NC_035084.1	66407193	.	G	T	.	.	MAF_USDA=24.118
NC_035084.1	66407195	.	T	A	.	.	MAF_INRAE=35.0;MAF_USDA=23.529
NC_035084.1	66407345	.	A	T	.	.	MAF_INRAE=36.076;MAF_USDA=7.647
NC_035084.1	66407416	.	G	T	.	.	MAF_INRAE=29.167;MAF_USDA=41.765
NC_035084.1	66407454	.	G	A	.	.	MAF_INRAE=35.833;MAF_USDA=17.647
NC_035084.1	66407516	.	C	A	.	.	MAF_USDA=2.459
NC_035084.1	66407560	.	A	G	.	.	MAF_USDA=2.459
NC_035084.1	66407591	.	C	A	.	.	MAF_INRAE=29.747;MAF_USDA=10.0
NC_035084.1	66407719	.	G	A	.	.	MAF_USDA=1.639
NC_035084.1	66407731	.	A	C	.	.	MAF_USDA=1.639
NC_035084.1	66407740	.	T	C	.	.	MAF_INRAE=31.013;MAF_USDA=42.941
NC_035084.1	66407794	.	G	T	.	.	MAF_USDA=2.459
NC_035084.1	66407814	.	G	C	.	.	MAF_USDA=2.459
NC_035084.1	66407815	.	G	A	.	.	MAF_USDA=2.459
NC_035084.1	66407848	.	G	T	.	.	MAF_USDA=1.639
NC_035084.1	66407861	.	T	A	.	.	MAF_INRAE=36.076;MAF_USDA=25.294
NC_035084.1	66407959	.	G	A	.	.	MAF_USDA=2.459
NC_035084.1	66408060	.	C	G	.	.	MAF_USDA=2.5
NC_035084.1	66408117	.	G	A	.	.	MAF_INRAE=34.81;MAF_USDA=44.118
NC_035084.1	66408141	.	T	G	.	.	MAF_USDA=7.377
NC_035084.1	66408142	.	G	T	.	.	MAF_USDA=8.197
NC_035084.1	66408154	.	G	T	.	.	MAF_INRAE=36.076;MAF_USDA=16.471
NC_035084.1	66408159	.	G	A	.	.	MAF_INRAE=26.582;MAF_USDA=12.353
NC_035084.1	66408267	.	A	C	.	.	MAF_USDA=8.333
NC_035084.1	66408367	.	G	A	.	.	MAF_USDA=2.459
NC_035084.1	66408393	.	G	C	.	.	MAF_INRAE=29.747;MAF_USDA=10.0
NC_035084.1	66408775	.	A	T	.	.	MAF_USDA=7.059
NC_035084.1	66408815	.	C	T	.	.	MAF_USDA=1.639
NC_035084.1	66408834	.	C	A	.	.	MAF_USDA=8.333
NC_035084.1	66408852	.	G	T	.	.	MAF_USDA=2.459
NC_035084.1	66408932	.	G	A	.	.	MAF_USDA=8.333
NC_035084.1	66408975	.	C	T	.	.	MAF_INRAE=27.848;MAF_USDA=17.059
NC_035084.1	66409053	.	A	G	.	.	MAF_USDA=3.279
NC_035084.1	66409086	.	T	A	.	.	MAF_USDA=1.639
NC_035084.1	66409204	.	C	A	.	.	MAF_USDA=8.197
NC_035084.1	66409205	.	C	A	.	.	MAF_USDA=1.639
NC_035084.1	66409222	.	G	T	.	.	MAF_USDA=9.412
NC_035084.1	66409230	.	G	C	.	.	MAF_INRAE=36.709;MAF_USDA=22.353
NC_035084.1	66409256	.	C	T	.	.	MAF_INRAE=28.481;MAF_USDA=6.471
NC_035084.1	66409364	.	G	C	.	.	MAF_INRAE=29.747;MAF_USDA=10.0
NC_035084.1	66409401	.	C	T	.	.	MAF_INRAE=29.747;MAF_USDA=20.588
NC_035084.1	66409403	.	G	A	.	.	MAF_USDA=2.459
NC_035084.1	66409423	.	A	G	.	.	MAF_INRAE=33.544;MAF_USDA=41.176
NC_035084.1	66409494	.	G	A	.	.	MAF_INRAE=36.709;MAF_USDA=10.0
NC_035084.1	66409601	.	A	C	.	.	MAF_USDA=25.882
NC_035084.1	66409670	.	C	T	.	.	MAF_USDA=1.639
NC_035084.1	66409689	.	T	C	.	.	MAF_USDA=5.738
NC_035084.1	66409703	.	G	T	.	.	MAF_USDA=4.098
NC_035084.1	66409737	.	C	T	.	.	MAF_USDA=2.459
NC_035084.1	66409738	.	A	G	.	.	MAF_USDA=4.098
NC_035084.1	66409771	.	G	T	.	.	MAF_USDA=2.459
NC_035084.1	66409779	.	T	C	.	.	MAF_USDA=2.459
NC_035084.1	66409839	.	C	G	.	.	MAF_INRAE=29.747;MAF_USDA=10.0
NC_035084.1	66409944	.	A	T	.	.	MAF_USDA=23.529
NC_035084.1	66409964	.	T	C	.	.	MAF_USDA=2.459
NC_035084.1	66409970	.	C	T	.	.	MAF_INRAE=29.747;MAF_USDA=10.588
NC_035084.1	66409989	.	G	A	.	.	MAF_INRAE=30.38;MAF_USDA=18.235
NC_035084.1	66410088	.	A	G	.	.	MAF_USDA=23.529
NC_035084.1	66410111	.	T	A	.	.	MAF_USDA=18.75
NC_035084.1	66410117	.	C	T	.	.	MAF_USDA=1.639
NC_035084.1	66410123	.	G	T	.	.	MAF_INRAE=29.747;MAF_USDA=18.235
NC_035084.1	66410151	.	G	T	.	.	MAF_USDA=1.639
NC_035084.1	66410293	.	A	G	.	.	MAF_USDA=4.167
NC_035084.1	66410304	.	T	C	.	.	MAF_USDA=25.0
NC_035084.1	66410313	.	G	T	.	.	MAF_USDA=29.167
NC_035084.1	66410322	.	T	G	.	.	MAF_USDA=27.083
NC_035084.1	66410948	.	T	C	.	.	MAF_USDA=8.333
NC_035084.1	66411034	.	C	T	.	.	MAF_USDA=2.5
NC_035084.1	66411099	.	C	T	.	.	MAF_USDA=2.459
NC_035084.1	66411433	.	T	A	.	.	MAF_INRAE=29.114;MAF_USDA=10.0
NC_035084.1	66411759	.	G	T	.	.	MAF_USDA=1.639
NC_035084.1	66411776	.	A	G	.	.	MAF_INRAE=36.709;MAF_USDA=33.333
NC_035084.1	66411843	.	C	A	.	.	MAF_USDA=23.529
NC_035084.1	66411849	.	C	G	.	.	MAF_USDA=23.529
NC_035084.1	66411893	.	T	G	.	.	MAF_USDA=22.941
NC_035084.1	66411999	.	G	A	.	.	MAF_USDA=23.529
NC_035084.1	66412073	.	T	G	.	.	MAF_INRAE=30.38;MAF_USDA=7.059
NC_035084.1	66412074	.	G	T	.	.	MAF_USDA=25.294
NC_035084.1	66412081	.	C	A	.	.	MAF_INRAE=29.747;MAF_USDA=17.059
NC_035084.1	66412219	.	G	A	.	.	MAF_INRAE=7.5;MAF_USDA=37.5
NC_035084.1	66412222	.	A	G	.	.	MAF_USDA=12.5
NC_035084.1	66412246	.	A	G	.	.	MAF_USDA=12.5
NC_035084.1	66412301	.	C	T	.	.	MAF_USDA=1.639
NC_035084.1	66412303	.	C	G	.	.	MAF_USDA=12.353
NC_035084.1	66412321	.	T	C	.	.	MAF_USDA=22.941
NC_035084.1	66412351	.	C	T	.	.	MAF_USDA=1.639
NC_035084.1	66412483	.	G	A	.	.	MAF_USDA=3.279
NC_035084.1	66412546	.	A	G	.	.	MAF_USDA=8.235
NC_035084.1	66412565	.	A	G	.	.	MAF_USDA=1.639
NC_035084.1	66412591	.	A	T	.	.	MAF_INRAE=29.114;MAF_USDA=10.0
NC_035084.1	66412593	.	C	T	.	.	MAF_USDA=4.098
NC_035084.1	66412594	.	G	A	.	.	MAF_USDA=18.75
NC_035084.1	66412610	.	C	T	.	.	MAF_USDA=2.459
NC_035084.1	66412683	.	C	A	.	.	MAF_USDA=22.353
NC_035084.1	66412711	.	G	A	.	.	MAF_INRAE=27.848;MAF_USDA=24.706
NC_035084.1	66412726	.	A	C	.	.	MAF_USDA=17.059
NC_035084.1	66412733	.	A	G	.	.	MAF_USDA=17.059
NC_035084.1	66412832	.	G	A	.	.	MAF_USDA=8.333
NC_035084.1	66412860	.	T	G	.	.	MAF_INRAE=29.747;MAF_USDA=10.0
NC_035084.1	66412988	.	G	A	.	.	MAF_USDA=11.475
NC_035084.1	66413017	.	T	A	.	.	MAF_INRAE=27.848;MAF_USDA=20.588
NC_035084.1	66413082	.	T	C	.	.	MAF_USDA=3.333
NC_035084.1	66413136	.	G	A	.	.	MAF_USDA=2.459
NC_035084.1	66413189	.	G	T	.	.	MAF_USDA=1.639
NC_035084.1	66413362	.	A	C	.	.	MAF_USDA=1.639
NC_035084.1	66413400	.	A	G	.	.	MAF_INRAE=33.544;MAF_USDA=34.706
NC_035084.1	66413403	.	A	G	.	.	MAF_INRAE=26.582;MAF_USDA=12.941
NC_035084.1	66413415	.	G	A	.	.	MAF_USDA=12.5
NC_035084.1	66413424	.	T	G	.	.	MAF_USDA=2.459
NC_035084.1	66413436	.	G	C	.	.	MAF_USDA=6.557
NC_035084.1	66413632	.	A	C	.	.	MAF_USDA=8.197
NC_035084.1	66413709	.	C	T	.	.	MAF_USDA=7.647
NC_035084.1	66413820	.	C	G	.	.	MAF_USDA=1.639
NC_035084.1	66413931	.	A	G	.	.	MAF_USDA=2.459
NC_035084.1	66413949	.	A	T	.	.	MAF_USDA=10.656
NC_035084.1	66413991	.	A	G	.	.	MAF_INRAE=29.747;MAF_USDA=6.471
NC_035084.1	66414150	.	A	G	.	.	MAF_USDA=1.639
NC_035084.1	66414236	.	C	T	.	.	MAF_INRAE=6.667;MAF_USDA=1.639
NC_035084.1	66414259	.	A	G	.	.	MAF_USDA=4.706
NC_035084.1	66414400	.	G	T	.	.	MAF_USDA=18.235
NC_035084.1	66414516	.	G	A	.	.	MAF_USDA=1.639
NC_035084.1	66414543	.	C	T	.	.	MAF_USDA=21.176
NC_035084.1	66414574	.	G	A	.	.	MAF_USDA=2.459
NC_035084.1	66414600	.	A	T	.	.	MAF_USDA=7.647
NC_035084.1	66414635	.	C	A	.	.	MAF_USDA=8.235
NC_035084.1	66414699	.	G	A	.	.	MAF_USDA=2.459
NC_035084.1	66414730	.	G	T	.	.	MAF_USDA=8.235
NC_035084.1	66414860	.	G	A	.	.	MAF_USDA=8.333
NC_035084.1	66414868	.	C	A	.	.	MAF_INRAE=18.987
NC_035084.1	66414888	.	C	A	.	.	MAF_USDA=1.639
NC_035084.1	66414911	.	G	A	.	.	MAF_INRAE=29.747;MAF_USDA=5.738
NC_035084.1	66414917	.	G	A	.	.	MAF_USDA=13.115
NC_035084.1	66415068	.	T	A	.	.	MAF_USDA=4.167
NC_035084.1	66415081	.	C	T	.	.	MAF_USDA=14.583
NC_035084.1	66415254	.	T	C	.	.	MAF_INRAE=8.333;MAF_USDA=33.929
NC_035084.1	66415270	.	G	T	.	.	MAF_USDA=6.667
NC_035084.1	66415344	.	C	A	.	.	MAF_INRAE=7.5;MAF_USDA=47.619
NC_035084.1	66415359	.	T	C	.	.	MAF_USDA=12.353
NC_035084.1	66415443	.	G	A	.	.	MAF_INRAE=8.333;MAF_USDA=49.412
NC_035084.1	66415611	.	T	G	.	.	MAF_USDA=3.333
NC_035084.1	66415684	.	C	A	.	.	MAF_USDA=2.459
NC_035084.1	66415685	.	A	T	.	.	MAF_USDA=2.459
NC_035084.1	66415715	.	C	T	.	.	MAF_USDA=3.279
NC_035084.1	66415717	.	C	T	.	.	MAF_USDA=3.279
NC_035084.1	66415755	.	A	G	.	.	MAF_USDA=8.333
NC_035084.1	66415902	.	A	G	.	.	MAF_INRAE=7.5;MAF_USDA=1.639
NC_035084.1	66416014	.	C	G	.	.	MAF_INRAE=7.5;MAF_USDA=48.235
NC_035084.1	66416069	.	T	C	.	.	MAF_USDA=15.294
NC_035084.1	66416123	.	A	C	.	.	MAF_USDA=1.639
NC_035084.1	66416124	.	A	C	.	.	MAF_INRAE=7.5
NC_035084.1	66416129	.	A	T	.	.	MAF_USDA=2.083
NC_035084.1	66416133	.	T	G	.	.	MAF_INRAE=7.5;MAF_USDA=48.235
NC_035084.1	66416134	.	A	C	.	.	MAF_INRAE=7.5;MAF_USDA=47.059
NC_035084.1	66416233	.	G	A	.	.	MAF_INRAE=7.5;MAF_USDA=45.294
NC_035084.1	66416373	.	T	A	.	.	MAF_USDA=8.434
NC_035084.1	66417329	.	C	A	.	.	MAF_USDA=6.471
NC_035084.1	66417345	.	C	A	.	.	MAF_USDA=12.941
NC_035084.1	66417355	.	A	G	.	.	MAF_INRAE=7.5;MAF_USDA=34.706
NC_035084.1	66417499	.	A	G	.	.	MAF_USDA=4.118
NC_035084.1	66417507	.	G	A	.	.	MAF_USDA=8.333
NC_035084.1	66417538	.	C	A	.	.	MAF_USDA=47.647
NC_035084.1	66417578	.	C	T	.	.	MAF_INRAE=7.5;MAF_USDA=44.706
NC_035084.1	66417591	.	A	G	.	.	MAF_INRAE=7.5;MAF_USDA=2.459
NC_035084.1	66417817	.	T	A	.	.	MAF_INRAE=3.333
NC_035084.1	66418182	.	A	G	.	.	MAF_USDA=1.639
NC_035084.1	66418209	.	G	A	.	.	MAF_USDA=9.836
NC_035084.1	66418235	.	T	C	.	.	MAF_USDA=3.279
NC_035084.1	66418252	.	A	C	.	.	MAF_INRAE=6.667;MAF_USDA=2.459
NC_035084.1	66418347	.	A	G	.	.	MAF_USDA=2.459
NC_035084.1	66418423	.	A	T	.	.	MAF_USDA=1.667
NC_035084.1	66418461	.	G	T	.	.	MAF_USDA=12.5
NC_035084.1	66418594	.	C	T	.	.	MAF_USDA=33.529
NC_035084.1	66418618	.	C	G	.	.	MAF_USDA=17.647
NC_035084.1	66418630	.	G	A	.	.	MAF_INRAE=7.5;MAF_USDA=4.098
NC_035084.1	66418733	.	T	G	.	.	MAF_USDA=24.706
NC_035084.1	66418850	.	A	T	.	.	MAF_USDA=1.639
NC_035084.1	66418878	.	C	A	.	.	MAF_USDA=1.639
NC_035084.1	66418960	.	A	T	.	.	MAF_INRAE=26.582;MAF_USDA=12.353
NC_035084.1	66418967	.	A	T	.	.	MAF_USDA=4.098
NC_035084.1	66419213	.	G	C	.	.	MAF_USDA=3.279
NC_035084.1	66419231	.	G	A	.	.	MAF_USDA=32.941
NC_035084.1	66419340	.	G	A	.	.	MAF_USDA=1.639
NC_035084.1	66419419	.	A	T	.	.	MAF_USDA=8.824
NC_035084.1	66419424	.	T	C	.	.	MAF_USDA=12.353
NC_035084.1	66419487	.	T	C	.	.	MAF_USDA=1.639
NC_035084.1	66419516	.	C	T	.	.	MAF_USDA=20.833
NC_035084.1	66419578	.	G	T	.	.	MAF_USDA=9.412
NC_035084.1	66419625	.	T	C	.	.	MAF_USDA=12.353
NC_035084.1	66419705	.	A	C	.	.	MAF_INRAE=7.5;MAF_USDA=4.098
NC_035084.1	66419712	.	A	G	.	.	MAF_USDA=1.639
NC_035084.1	66419757	.	G	A	.	.	MAF_USDA=2.459
NC_035084.1	66419848	.	G	A	.	.	MAF_USDA=1.639
NC_035084.1	66419881	.	G	A	.	.	MAF_INRAE=26.582;MAF_USDA=15.294
NC_035084.1	66419888	.	C	T	.	.	MAF_USDA=22.353
NC_035084.1	66419924	.	G	A	.	.	MAF_USDA=2.459
NC_035084.1	66420056	.	A	T	.	.	MAF_USDA=1.639
NC_035084.1	66420057	.	G	A	.	.	MAF_USDA=38.235
NC_035084.1	66420117	.	A	C	.	.	MAF_USDA=2.459
NC_035084.1	66420144	.	G	A	.	.	MAF_USDA=3.279
NC_035084.1	66420183	.	C	A	.	.	MAF_INRAE=7.595;MAF_USDA=37.647
NC_035084.1	66420253	.	C	G	.	.	MAF_INRAE=7.5;MAF_USDA=3.279
NC_035084.1	66420278	.	C	T	.	.	MAF_USDA=3.279
NC_035084.1	66420363	.	T	G	.	.	MAF_USDA=1.639
NC_035084.1	66420383	.	T	C	.	.	MAF_USDA=2.459
NC_035084.1	66420404	.	C	T	.	.	MAF_USDA=5.294
NC_035084.1	66420444	.	G	T	.	.	MAF_USDA=4.918
NC_035084.1	66420480	.	T	A	.	.	MAF_USDA=13.529
NC_035084.1	66420507	.	C	T	.	.	MAF_USDA=4.118
NC_035084.1	66420583	.	G	A	.	.	MAF_USDA=1.639
NC_035084.1	66420748	.	G	A	.	.	MAF_USDA=1.639
NC_035084.1	66420855	.	C	T	.	.	MAF_USDA=1.639
NC_035084.1	66420884	.	C	A	.	.	MAF_USDA=3.279
NC_035084.1	66420923	.	C	A	.	.	MAF_USDA=47.059
NC_035084.1	66420968	.	C	T	.	.	MAF_USDA=4.167
NC_035084.1	66420988	.	T	C	.	.	MAF_INRAE=6.962;MAF_USDA=31.25
NC_035084.1	66421000	.	C	G	.	.	MAF_USDA=1.639
NC_035084.1	66421087	.	C	T	.	.	MAF_USDA=39.412
NC_035084.1	66421230	.	G	A	.	.	MAF_USDA=35.417
NC_035084.1	66421327	.	G	T	.	.	MAF_INRAE=5.263
NC_035084.1	66421345	.	A	G	.	.	MAF_USDA=16.667
NC_035084.1	66421369	.	T	C	.	.	MAF_USDA=18.75
NC_035084.1	66421394	.	G	A	.	.	MAF_USDA=20.833
NC_035084.1	66421411	.	T	C	.	.	MAF_USDA=14.583
NC_035084.1	66421418	.	T	A	.	.	MAF_USDA=18.75
NC_035084.1	66421570	.	C	T	.	.	MAF_USDA=7.143
NC_035084.1	66422455	.	G	A	.	.	MAF_USDA=39.583
NC_035084.1	66422533	.	T	A	.	.	MAF_USDA=14.583
NC_035084.1	66423663	.	A	T	.	.	MAF_USDA=20.833
NC_035084.1	66423829	.	C	T	.	.	MAF_INRAE=2.632
NC_035084.1	66424245	.	G	A	.	.	MAF_USDA=9.016
NC_035084.1	66424348	.	G	A	.	.	MAF_USDA=11.176
NC_035084.1	66424362	.	G	A	.	.	MAF_USDA=2.353
NC_035084.1	66424420	.	T	A	.	.	MAF_USDA=12.5
NC_035084.1	66424431	.	G	A	.	.	MAF_INRAE=25.949;MAF_USDA=12.5
NC_035084.1	66424455	.	C	A	.	.	MAF_USDA=1.639
NC_035084.1	66424514	.	C	T	.	.	MAF_USDA=1.639
NC_035084.1	66424530	.	G	A	.	.	MAF_USDA=4.918
NC_035084.1	66424597	.	T	G	.	.	MAF_USDA=1.639
NC_035084.1	66424953	.	A	G	.	.	MAF_USDA=4.918
NC_035084.1	66424961	.	T	C	.	.	MAF_USDA=12.941
NC_035084.1	66424995	.	G	A	.	.	MAF_USDA=8.235
NC_035084.1	66425084	.	T	C	.	.	MAF_USDA=3.279
NC_035084.1	66425239	.	G	A	.	.	MAF_INRAE=26.582;MAF_USDA=15.294
NC_035084.1	66425294	.	A	T	.	.	MAF_USDA=1.639
NC_035084.1	66425366	.	A	G	.	.	MAF_USDA=8.333
NC_035084.1	66425563	.	C	T	.	.	MAF_USDA=2.459
NC_035084.1	66425585	.	C	T	.	.	MAF_USDA=1.639
NC_035084.1	66425663	.	G	T	.	.	MAF_USDA=40.0
NC_035084.1	66425812	.	C	T	.	.	MAF_USDA=19.412
NC_035084.1	66425928	.	A	G	.	.	MAF_INRAE=7.5;MAF_USDA=3.279
NC_035084.1	66425942	.	G	A	.	.	MAF_USDA=1.639
NC_035084.1	66425996	.	A	C	.	.	MAF_INRAE=25.949;MAF_USDA=25.0
NC_035084.1	66426004	.	G	A	.	.	MAF_USDA=14.583
NC_035084.1	66426055	.	C	A	.	.	MAF_INRAE=29.747;MAF_USDA=10.0
NC_035084.1	66426064	.	A	G	.	.	MAF_USDA=8.333
NC_035084.1	66426165	.	A	T	.	.	MAF_USDA=3.333
NC_035084.1	66426169	.	G	A	.	.	MAF_INRAE=36.709;MAF_USDA=24.405
NC_035084.1	66426200	.	T	G	.	.	MAF_USDA=44.048
NC_035084.1	66426205	.	G	A	.	.	MAF_USDA=6.548
NC_035084.1	66426403	.	A	G	.	.	MAF_USDA=12.5
NC_035084.1	66426439	.	G	A	.	.	MAF_INRAE=43.671;MAF_USDA=26.786
NC_035084.1	66426496	.	C	G	.	.	MAF_USDA=4.706
NC_035084.1	66426619	.	A	G	.	.	MAF_USDA=3.279
NC_035084.1	66426736	.	C	G	.	.	MAF_USDA=4.706
NC_035084.1	66426802	.	C	A	.	.	MAF_USDA=2.459
NC_035084.1	66426897	.	A	C	.	.	MAF_USDA=42.941
NC_035084.1	66426918	.	G	A	.	.	MAF_INRAE=6.962;MAF_USDA=35.882
NC_035084.1	66427105	.	G	C	.	.	MAF_USDA=5.882
NC_035084.1	66427110	.	A	G	.	.	MAF_USDA=6.471
NC_035084.1	66427156	.	G	A	.	.	MAF_USDA=5.294
NC_035084.1	66427168	.	C	T	.	.	MAF_USDA=3.279
NC_035084.1	66427170	.	A	G	.	.	MAF_USDA=1.639
NC_035084.1	66427183	.	C	T	.	.	MAF_INRAE=6.962;MAF_USDA=37.647
NC_035084.1	66427444	.	G	T	.	.	MAF_INRAE=7.5;MAF_USDA=36.471
NC_035084.1	66427451	.	G	A	.	.	MAF_USDA=18.75
NC_035084.1	66427462	.	T	C	.	.	MAF_INRAE=5.263
NC_035084.1	66427514	.	T	C	.	.	MAF_USDA=2.459
NC_035084.1	66427585	.	C	G	.	.	MAF_USDA=3.279
NC_035084.1	66427712	.	T	A	.	.	MAF_USDA=18.75
NC_035084.1	66427722	.	A	T	.	.	MAF_INRAE=5.263
NC_035084.1	66427745	.	C	G	.	.	MAF_USDA=11.765
NC_035084.1	66427825	.	C	T	.	.	MAF_USDA=6.471
NC_035084.1	66428046	.	G	C	.	.	MAF_INRAE=25.949;MAF_USDA=14.706
NC_035084.1	66428102	.	A	C	.	.	MAF_INRAE=7.5;MAF_USDA=44.706
NC_035084.1	66428129	.	C	A	.	.	MAF_USDA=3.279
NC_035084.1	66428156	.	T	C	.	.	MAF_INRAE=7.5;MAF_USDA=4.098
NC_035084.1	66428207	.	C	T	.	.	MAF_USDA=8.929
NC_035084.1	66428222	.	A	G	.	.	MAF_USDA=5.952
NC_035084.1	66428239	.	A	C	.	.	MAF_INRAE=5.263;MAF_USDA=8.333
NC_035084.1	66428246	.	A	C	.	.	MAF_INRAE=5.263;MAF_USDA=8.197
NC_035084.1	66428260	.	A	C	.	.	MAF_USDA=12.5
NC_035084.1	66428293	.	A	G	.	.	MAF_USDA=4.118
NC_035084.1	66428318	.	T	C	.	.	MAF_INRAE=5.263;MAF_USDA=8.197
NC_035084.1	66428427	.	G	A	.	.	MAF_USDA=8.824
NC_035084.1	66428429	.	G	A	.	.	MAF_USDA=6.471
NC_035084.1	66428482	.	G	T	.	.	MAF_USDA=1.639
NC_035084.1	66428575	.	A	G	.	.	MAF_USDA=9.412
NC_035084.1	66428704	.	A	G	.	.	MAF_INRAE=7.5;MAF_USDA=44.118
NC_035084.1	66428732	.	G	C	.	.	MAF_USDA=11.176
NC_035084.1	66428771	.	A	G	.	.	MAF_USDA=1.639
NC_035084.1	66428855	.	T	A	.	.	MAF_INRAE=5.263;MAF_USDA=8.197
NC_035084.1	66428864	.	C	T	.	.	MAF_INRAE=6.962;MAF_USDA=42.941
NC_035084.1	66428889	.	A	G	.	.	MAF_USDA=2.941
NC_035084.1	66428897	.	C	A	.	.	MAF_USDA=4.706
NC_035084.1	66428911	.	A	G	.	.	MAF_USDA=8.824
NC_035084.1	66429058	.	G	A	.	.	MAF_USDA=6.471
NC_035084.1	66429104	.	G	T	.	.	MAF_USDA=8.824
NC_035084.1	66429138	.	A	G	.	.	MAF_INRAE=7.5;MAF_USDA=3.279
NC_035084.1	66429190	.	G	A	.	.	MAF_INRAE=5.263
NC_035084.1	66429399	.	C	T	.	.	MAF_USDA=1.639
NC_035084.1	66429475	.	T	A	.	.	MAF_USDA=1.639
NC_035084.1	66429547	.	A	G	.	.	MAF_USDA=2.5
NC_035084.1	66429614	.	A	G	.	.	MAF_USDA=6.471
NC_035084.1	66429864	.	C	G	.	.	MAF_INRAE=7.5;MAF_USDA=45.882
NC_035084.1	66429972	.	A	G	.	.	MAF_USDA=1.639
NC_035084.1	66429993	.	A	T	.	.	MAF_USDA=4.098
NC_035084.1	66430033	.	A	G	.	.	MAF_INRAE=7.5;MAF_USDA=4.918
NC_035084.1	66430051	.	C	T	.	.	MAF_USDA=2.459
NC_035084.1	66430061	.	C	T	.	.	MAF_INRAE=6.962;MAF_USDA=49.412
NC_035084.1	66430119	.	G	A	.	.	MAF_INRAE=6.962;MAF_USDA=49.412
NC_035084.1	66430123	.	A	T	.	.	MAF_USDA=12.941
NC_035084.1	66430186	.	A	C	.	.	MAF_INRAE=6.962;MAF_USDA=44.118
NC_035084.1	66430190	.	G	T	.	.	MAF_USDA=1.176
NC_035084.1	66430204	.	A	C	.	.	MAF_INRAE=7.5;MAF_USDA=4.098
NC_035084.1	66430258	.	T	G	.	.	MAF_INRAE=7.5;MAF_USDA=4.918
NC_035084.1	66430321	.	C	T	.	.	MAF_USDA=4.706
NC_035084.1	66430511	.	G	T	.	.	MAF_USDA=1.639
NC_035084.1	66430568	.	A	G	.	.	MAF_USDA=18.75
NC_035084.1	66430582	.	A	C	.	.	MAF_USDA=12.353
NC_035084.1	66430612	.	A	C	.	.	MAF_USDA=9.412
NC_035084.1	66430700	.	C	T	.	.	MAF_INRAE=6.962;MAF_USDA=37.647
NC_035084.1	66430766	.	A	G	.	.	MAF_USDA=2.459
NC_035084.1	66430794	.	G	A	.	.	MAF_INRAE=7.595;MAF_USDA=44.118
NC_035084.1	66431138	.	C	T	.	.	MAF_USDA=1.639
NC_035084.1	66431166	.	A	C	.	.	MAF_INRAE=6.962;MAF_USDA=37.059
NC_035084.1	66431237	.	A	T	.	.	MAF_USDA=3.279
NC_035084.1	66431259	.	C	A	.	.	MAF_USDA=4.118
NC_035084.1	66431303	.	G	T	.	.	MAF_USDA=32.353
NC_035084.1	66431307	.	T	C	.	.	MAF_USDA=17.213
NC_035084.1	66431317	.	A	T	.	.	MAF_USDA=3.279
NC_035084.1	66431511	.	A	T	.	.	MAF_USDA=1.639
NC_035084.1	66431557	.	T	A	.	.	MAF_USDA=8.333
NC_035084.1	66431631	.	G	T	.	.	MAF_INRAE=7.5;MAF_USDA=22.353
NC_035084.1	66431705	.	C	T	.	.	MAF_USDA=1.639
NC_035084.1	66431776	.	G	A	.	.	MAF_INRAE=5.263
NC_035084.1	66431874	.	A	T	.	.	MAF_USDA=3.279
NC_035084.1	66431925	.	A	G	.	.	MAF_USDA=7.377
NC_035084.1	66431932	.	G	A	.	.	MAF_USDA=1.639
NC_035084.1	66431962	.	T	G	.	.	MAF_USDA=12.353
NC_035084.1	66432006	.	T	C	.	.	MAF_USDA=3.279
NC_035084.1	66432020	.	G	A	.	.	MAF_USDA=5.738
NC_035084.1	66432022	.	C	A	.	.	MAF_INRAE=5.263;MAF_USDA=2.459
NC_035084.1	66432023	.	C	A	.	.	MAF_USDA=2.459
NC_035084.1	66432024	.	C	T	.	.	MAF_USDA=2.459
NC_035084.1	66432890	.	C	A	.	.	MAF_USDA=1.639
NC_035084.1	66432891	.	C	A	.	.	MAF_USDA=11.475
NC_035084.1	66432895	.	G	A	.	.	MAF_USDA=12.295
NC_035084.1	66432923	.	C	T	.	.	MAF_USDA=1.639
NC_035084.1	66432968	.	C	T	.	.	MAF_USDA=1.639
NC_035084.1	66432994	.	C	A	.	.	MAF_USDA=18.75
NC_035084.1	66433071	.	C	A	.	.	MAF_USDA=2.459
NC_035084.1	66433108	.	C	A	.	.	MAF_USDA=13.529
NC_035084.1	66433191	.	T	C	.	.	MAF_USDA=17.059
NC_035084.1	66433218	.	G	C	.	.	MAF_USDA=1.639
NC_035084.1	66433221	.	C	T	.	.	MAF_USDA=1.639
NC_035084.1	66433276	.	C	T	.	.	MAF_USDA=1.765
NC_035084.1	66433509	.	T	G	.	.	MAF_USDA=3.279
NC_035084.1	66433736	.	A	C	.	.	MAF_USDA=1.639
NC_035084.1	66433899	.	G	A	.	.	MAF_USDA=3.279
NC_035084.1	66434004	.	G	A	.	.	MAF_USDA=18.75
NC_035084.1	66434111	.	A	G	.	.	MAF_INRAE=33.544;MAF_USDA=35.294
NC_035084.1	66434190	.	T	A	.	.	MAF_INRAE=7.5;MAF_USDA=28.235
NC_035084.1	66434217	.	A	C	.	.	MAF_USDA=11.176
NC_035084.1	66434234	.	G	A	.	.	MAF_USDA=2.459
NC_035084.1	66434299	.	G	T	.	.	MAF_INRAE=5.263
NC_035084.1	66434841	.	G	T	.	.	MAF_INRAE=5.0;MAF_USDA=5.738
NC_035084.1	66434862	.	T	G	.	.	MAF_INRAE=17.722;MAF_USDA=5.882
NC_035084.1	66435051	.	A	G	.	.	MAF_USDA=1.765
NC_035084.1	66435144	.	C	A	.	.	MAF_INRAE=6.962;MAF_USDA=32.941
NC_035084.1	66435165	.	G	A	.	.	MAF_USDA=7.647
NC_035084.1	66435199	.	C	T	.	.	MAF_USDA=18.75
NC_035084.1	66435234	.	T	A	.	.	MAF_INRAE=5.263;MAF_USDA=19.412
NC_035084.1	66435246	.	C	A	.	.	MAF_USDA=2.459
NC_035084.1	66435253	.	T	G	.	.	MAF_INRAE=5.263
NC_035084.1	66435548	.	C	A	.	.	MAF_INRAE=7.595;MAF_USDA=32.941
NC_035084.1	66435687	.	G	C	.	.	MAF_INRAE=5.263;MAF_USDA=13.095
NC_035084.1	66435721	.	T	G	.	.	MAF_INRAE=7.5;MAF_USDA=48.824
NC_035084.1	66436081	.	C	A	.	.	MAF_USDA=2.459
NC_035084.1	66436126	.	G	A	.	.	MAF_USDA=4.118
NC_035084.1	66436407	.	A	T	.	.	MAF_USDA=5.294
NC_035084.1	66436419	.	G	T	.	.	MAF_INRAE=26.582;MAF_USDA=32.143
NC_035084.1	66436456	.	T	C	.	.	MAF_USDA=2.459
NC_035084.1	66436494	.	G	T	.	.	MAF_INRAE=7.5;MAF_USDA=3.279
NC_035084.1	66436515	.	A	C	.	.	MAF_USDA=1.639
NC_035084.1	66436617	.	G	T	.	.	MAF_USDA=12.5
NC_035084.1	66436684	.	G	T	.	.	MAF_USDA=1.639
NC_035084.1	66436687	.	A	T	.	.	MAF_USDA=5.357
NC_035084.1	66437013	.	C	T	.	.	MAF_USDA=13.934
NC_035084.1	66437026	.	A	G	.	.	MAF_USDA=1.639
NC_035084.1	66437179	.	G	A	.	.	MAF_INRAE=37.975;MAF_USDA=31.765
NC_035084.1	66437191	.	C	T	.	.	MAF_USDA=12.5
NC_035084.1	66437262	.	A	G	.	.	MAF_INRAE=36.709;MAF_USDA=17.059
NC_035084.1	66437299	.	C	A	.	.	MAF_USDA=6.471
NC_035084.1	66437314	.	C	T	.	.	MAF_USDA=11.765
NC_035084.1	66437351	.	T	G	.	.	MAF_USDA=4.118
NC_035084.1	66437355	.	G	C	.	.	MAF_INRAE=29.747;MAF_USDA=11.176
NC_035084.1	66437366	.	A	T	.	.	MAF_INRAE=29.747;MAF_USDA=11.176
NC_035084.1	66437386	.	G	T	.	.	MAF_INRAE=5.263;MAF_USDA=8.197
NC_035084.1	66437393	.	A	G	.	.	MAF_USDA=12.5
NC_035084.1	66437457	.	G	C	.	.	MAF_INRAE=10.759;MAF_USDA=2.459
NC_035084.1	66437463	.	T	G	.	.	MAF_USDA=2.459
NC_035084.1	66437625	.	A	G	.	.	MAF_INRAE=43.671;MAF_USDA=42.353
NC_035084.1	66437628	.	G	A	.	.	MAF_INRAE=35.833;MAF_USDA=7.647
NC_035084.1	66437635	.	T	G	.	.	MAF_INRAE=43.671;MAF_USDA=42.353
NC_035084.1	66437665	.	C	A	.	.	MAF_USDA=1.639
NC_035084.1	66437666	.	C	T	.	.	MAF_USDA=5.294
NC_035084.1	66437678	.	G	A	.	.	MAF_INRAE=5.263
NC_035084.1	66437733	.	T	G	.	.	MAF_USDA=5.294
NC_035084.1	66437760	.	A	T	.	.	MAF_USDA=3.279
NC_035084.1	66437785	.	A	C	.	.	MAF_USDA=18.75
NC_035084.1	66437810	.	A	G	.	.	MAF_USDA=4.118
NC_035084.1	66437813	.	G	A	.	.	MAF_INRAE=36.709;MAF_USDA=8.235
NC_035084.1	66437847	.	C	A	.	.	MAF_USDA=19.048
NC_035084.1	66437992	.	A	C	.	.	MAF_USDA=2.459
NC_035084.1	66437997	.	G	A	.	.	MAF_USDA=12.941
NC_035084.1	66438001	.	A	C	.	.	MAF_INRAE=27.215;MAF_USDA=27.059
NC_035084.1	66438008	.	T	G	.	.	MAF_USDA=12.5
NC_035084.1	66438058	.	A	C	.	.	MAF_USDA=7.647
NC_035084.1	66438065	.	T	C	.	.	MAF_USDA=13.529
NC_035084.1	66438363	.	C	A	.	.	MAF_USDA=2.459
NC_035084.1	66438364	.	T	C	.	.	MAF_USDA=3.279
NC_035084.1	66438367	.	A	T	.	.	MAF_USDA=3.279
NC_035084.1	66438380	.	A	T	.	.	MAF_USDA=1.639
NC_035084.1	66438489	.	G	A	.	.	MAF_USDA=18.75
NC_035084.1	66438517	.	A	G	.	.	MAF_USDA=18.75
NC_035084.1	66438598	.	C	T	.	.	MAF_USDA=8.333
NC_035084.1	66438601	.	A	T	.	.	MAF_INRAE=6.667;MAF_USDA=3.279
NC_035084.1	66438632	.	A	T	.	.	MAF_USDA=18.75
NC_035084.1	66438680	.	A	G	.	.	MAF_USDA=25.294
NC_035084.1	66438704	.	A	C	.	.	MAF_INRAE=5.263
NC_035084.1	66438760	.	T	A	.	.	MAF_INRAE=26.582;MAF_USDA=14.706
NC_035084.1	66438863	.	G	C	.	.	MAF_INRAE=7.5;MAF_USDA=2.459
NC_035084.1	66439020	.	C	T	.	.	MAF_INRAE=5.263;MAF_USDA=4.706
NC_035084.1	66439150	.	T	G	.	.	MAF_USDA=2.459
NC_035084.1	66439339	.	G	A	.	.	MAF_USDA=2.459
NC_035084.1	66439463	.	A	C	.	.	MAF_USDA=12.5
NC_035084.1	66439566	.	A	C	.	.	MAF_USDA=1.639
NC_035084.1	66439645	.	A	G	.	.	MAF_INRAE=6.329;MAF_USDA=48.235
NC_035084.1	66439840	.	T	C	.	.	MAF_USDA=1.639
NC_035084.1	66440056	.	T	A	.	.	MAF_USDA=2.459
NC_035084.1	66440389	.	C	A	.	.	MAF_INRAE=7.5
NC_035084.1	66440501	.	C	T	.	.	MAF_USDA=3.279
NC_035084.1	66440652	.	T	C	.	.	MAF_INRAE=5.263
NC_035084.1	66440980	.	G	T	.	.	MAF_USDA=1.639
NC_035084.1	66441338	.	C	T	.	.	MAF_INRAE=5.263
NC_035084.1	66441383	.	C	A	.	.	MAF_USDA=2.459
NC_035084.1	66441480	.	G	T	.	.	MAF_INRAE=36.076;MAF_USDA=9.412
NC_035084.1	66441687	.	T	A	.	.	MAF_USDA=2.353
NC_035084.1	66441709	.	G	A	.	.	MAF_USDA=1.639
NC_035084.1	66441953	.	C	T	.	.	MAF_USDA=7.059
NC_035084.1	66442062	.	G	A	.	.	MAF_USDA=1.639
NC_035084.1	66442098	.	T	C	.	.	MAF_USDA=1.639
NC_035084.1	66442112	.	C	T	.	.	MAF_USDA=8.333
NC_035084.1	66442364	.	G	A	.	.	MAF_INRAE=10.759;MAF_USDA=4.118
NC_035084.1	66442444	.	G	C	.	.	MAF_INRAE=5.263;MAF_USDA=45.882
NC_035084.1	66442476	.	A	G	.	.	MAF_INRAE=7.5;MAF_USDA=4.918
NC_035084.1	66442595	.	C	T	.	.	MAF_USDA=1.639
NC_035084.1	66442603	.	T	C	.	.	MAF_USDA=1.639
NC_035084.1	66442708	.	A	G	.	.	MAF_INRAE=5.263;MAF_USDA=36.471
NC_035084.1	66442729	.	T	C	.	.	MAF_USDA=1.639
NC_035084.1	66442807	.	C	A	.	.	MAF_INRAE=5.263;MAF_USDA=38.235
NC_035084.1	66442837	.	G	T	.	.	MAF_USDA=7.647
NC_035084.1	66442870	.	A	T	.	.	MAF_USDA=1.639
NC_035084.1	66442906	.	G	A	.	.	MAF_USDA=2.353
NC_035084.1	66442920	.	C	T	.	.	MAF_USDA=1.639
NC_035084.1	66442960	.	T	G	.	.	MAF_USDA=11.765
NC_035084.1	66443054	.	T	C	.	.	MAF_USDA=7.059
NC_035084.1	66443135	.	A	C	.	.	MAF_USDA=7.059
NC_035084.1	66443136	.	C	T	.	.	MAF_USDA=7.059
NC_035084.1	66443163	.	A	C	.	.	MAF_USDA=4.167
NC_035084.1	66443168	.	T	C	.	.	MAF_INRAE=35.833
NC_035084.1	66443236	.	G	A	.	.	MAF_INRAE=29.747;MAF_USDA=9.412
NC_035084.1	66443256	.	G	A	.	.	MAF_USDA=12.353
NC_035084.1	66443261	.	A	T	.	.	MAF_USDA=8.333
NC_035084.1	66443346	.	G	A	.	.	MAF_INRAE=29.747;MAF_USDA=9.412
NC_035084.1	66443368	.	T	A	.	.	MAF_USDA=3.279
NC_035084.1	66443463	.	A	G	.	.	MAF_USDA=6.471
NC_035084.1	66443550	.	A	G	.	.	MAF_USDA=7.059
NC_035084.1	66443614	.	G	T	.	.	MAF_INRAE=5.263
NC_035084.1	66443763	.	T	C	.	.	MAF_INRAE=5.263
NC_035084.1	66443823	.	A	G	.	.	MAF_USDA=18.75
NC_035084.1	66443843	.	G	T	.	.	MAF_USDA=2.5
NC_035084.1	66443860	.	G	A	.	.	MAF_USDA=1.667
NC_035084.1	66443867	.	C	T	.	.	MAF_INRAE=5.263
NC_035084.1	66443940	.	T	G	.	.	MAF_USDA=2.5
NC_035084.1	66444040	.	C	A	.	.	MAF_USDA=6.667
NC_035084.1	66444193	.	G	C	.	.	MAF_USDA=6.471
NC_035084.1	66444248	.	C	T	.	.	MAF_USDA=27.083
NC_035084.1	66444258	.	C	T	.	.	MAF_USDA=12.5
NC_035084.1	66444269	.	C	A	.	.	MAF_USDA=2.083
NC_035084.1	66444270	.	G	A	.	.	MAF_USDA=1.639
NC_035084.1	66444332	.	C	T	.	.	MAF_USDA=7.059
NC_035084.1	66444338	.	T	A	.	.	MAF_USDA=7.059
NC_035084.1	66444388	.	G	C	.	.	MAF_USDA=1.639
NC_035084.1	66444389	.	C	A	.	.	MAF_USDA=1.639
NC_035084.1	66444409	.	C	T	.	.	MAF_INRAE=7.5;MAF_USDA=5.738
NC_035084.1	66444411	.	C	T	.	.	MAF_USDA=15.882
NC_035084.1	66444466	.	G	A	.	.	MAF_USDA=1.639
NC_035084.1	66444481	.	G	A	.	.	MAF_USDA=5.294
NC_035084.1	66444488	.	G	A	.	.	MAF_USDA=4.167
NC_035084.1	66444512	.	C	T	.	.	MAF_USDA=4.167
NC_035084.1	66444518	.	A	G	.	.	MAF_USDA=4.167
NC_035084.1	66444538	.	C	T	.	.	MAF_INRAE=5.263
NC_035084.1	66444561	.	A	G	.	.	MAF_INRAE=31.013;MAF_USDA=29.412
NC_035084.1	66444571	.	G	A	.	.	MAF_USDA=6.471
NC_035084.1	66444696	.	A	G	.	.	MAF_USDA=2.459
NC_035084.1	66444711	.	A	G	.	.	MAF_USDA=12.5
NC_035084.1	66444894	.	C	T	.	.	MAF_USDA=7.059
NC_035084.1	66444951	.	T	A	.	.	MAF_USDA=4.098
NC_035084.1	66445069	.	A	T	.	.	MAF_USDA=6.471
NC_035084.1	66445090	.	C	T	.	.	MAF_USDA=37.059
NC_035084.1	66445112	.	A	C	.	.	MAF_USDA=37.647
NC_035084.1	66445173	.	A	C	.	.	MAF_USDA=1.639
NC_035084.1	66445180	.	G	A	.	.	MAF_USDA=12.5
NC_035084.1	66445221	.	C	T	.	.	MAF_USDA=1.639
NC_035084.1	66445335	.	C	T	.	.	MAF_USDA=8.333
NC_035084.1	66445360	.	G	A	.	.	MAF_USDA=3.279
NC_035084.1	66445453	.	C	T	.	.	MAF_USDA=12.5
NC_035084.1	66445610	.	T	G	.	.	MAF_INRAE=7.5
NC_035084.1	66445620	.	C	T	.	.	MAF_USDA=12.5
NC_035084.1	66445673	.	C	T	.	.	MAF_USDA=16.471
NC_035084.1	66445677	.	C	A	.	.	MAF_USDA=1.639
NC_035084.1	66445684	.	A	G	.	.	MAF_USDA=16.471
NC_035084.1	66445789	.	C	G	.	.	MAF_USDA=1.639
NC_035084.1	66445851	.	T	C	.	.	MAF_USDA=1.639
NC_035084.1	66445906	.	C	G	.	.	MAF_USDA=1.639
NC_035084.1	66445911	.	T	C	.	.	MAF_USDA=7.059
NC_035084.1	66446067	.	C	A	.	.	MAF_USDA=4.118
NC_035084.1	66446217	.	C	A	.	.	MAF_INRAE=7.5;MAF_USDA=9.016
NC_035084.1	66446227	.	A	T	.	.	MAF_USDA=1.639
NC_035084.1	66446269	.	A	G	.	.	MAF_USDA=11.176
NC_035084.1	66446490	.	C	T	.	.	MAF_USDA=27.647
NC_035084.1	66446539	.	C	G	.	.	MAF_INRAE=6.962;MAF_USDA=46.471
NC_035084.1	66446653	.	T	C	.	.	MAF_INRAE=30.38;MAF_USDA=18.452
NC_035084.1	66446680	.	T	A	.	.	MAF_USDA=2.5
NC_035084.1	66446746	.	C	T	.	.	MAF_INRAE=26.582;MAF_USDA=34.118
NC_035084.1	66446869	.	A	T	.	.	MAF_INRAE=5.263;MAF_USDA=7.377
NC_035084.1	66447630	.	A	C	.	.	MAF_INRAE=25.949;MAF_USDA=31.765
NC_035084.1	66447697	.	C	A	.	.	MAF_INRAE=37.975;MAF_USDA=22.941
NC_035084.1	66447775	.	G	A	.	.	MAF_USDA=7.647
NC_035084.1	66447820	.	C	T	.	.	MAF_INRAE=36.709;MAF_USDA=7.059
NC_035084.1	66448109	.	C	T	.	.	MAF_INRAE=5.833
NC_035084.1	66448117	.	G	A	.	.	MAF_USDA=2.459
NC_035084.1	66448130	.	A	T	.	.	MAF_INRAE=31.013;MAF_USDA=20.588
NC_035084.1	66448187	.	G	T	.	.	MAF_INRAE=47.468;MAF_USDA=37.059
NC_035084.1	66448242	.	C	T	.	.	MAF_INRAE=46.835;MAF_USDA=35.294
NC_035084.1	66448251	.	A	G	.	.	MAF_INRAE=7.5;MAF_USDA=12.295
NC_035084.1	66448288	.	A	T	.	.	MAF_USDA=21.176
NC_035084.1	66448303	.	G	A	.	.	MAF_INRAE=17.722;MAF_USDA=36.471
NC_035084.1	66448313	.	A	T	.	.	MAF_INRAE=17.722;MAF_USDA=41.176
NC_035084.1	66448336	.	C	T	.	.	MAF_USDA=1.639
NC_035084.1	66448381	.	A	G	.	.	MAF_INRAE=25.0;MAF_USDA=4.098
NC_035084.1	66448460	.	A	G	.	.	MAF_USDA=25.294
NC_035084.1	66448490	.	G	T	.	.	MAF_INRAE=22.152;MAF_USDA=11.475
NC_035084.1	66448545	.	A	T	.	.	MAF_INRAE=31.013;MAF_USDA=36.471
NC_035084.1	66448554	.	A	C	.	.	MAF_INRAE=31.013;MAF_USDA=35.882
NC_035084.1	66448733	.	C	T	.	.	MAF_INRAE=31.013;MAF_USDA=35.882
NC_035084.1	66448745	.	A	C	.	.	MAF_INRAE=31.013;MAF_USDA=45.882
NC_035084.1	66448760	.	C	A	.	.	MAF_USDA=4.098
NC_035084.1	66448967	.	C	G	.	.	MAF_INRAE=1.667
NC_035084.1	66449016	.	C	A	.	.	MAF_INRAE=31.013;MAF_USDA=39.412
NC_035084.1	66449048	.	G	T	.	.	MAF_INRAE=5.0;MAF_USDA=1.639
NC_035084.1	66449260	.	G	A	.	.	MAF_USDA=1.639
NC_035084.1	66449302	.	G	T	.	.	MAF_INRAE=16.456;MAF_USDA=7.377
NC_035084.1	66449322	.	A	G	.	.	MAF_INRAE=30.38;MAF_USDA=11.765
NC_035084.1	66449435	.	G	A	.	.	MAF_USDA=1.639
NC_035084.1	66449863	.	C	G	.	.	MAF_INRAE=36.076;MAF_USDA=14.118
NC_035084.1	66449888	.	A	C	.	.	MAF_USDA=35.417
NC_035084.1	66449890	.	G	A	.	.	MAF_USDA=35.417
NC_035084.1	66449892	.	C	T	.	.	MAF_USDA=35.417
NC_035084.1	66449910	.	A	G	.	.	MAF_USDA=2.941
NC_035084.1	66449947	.	A	G	.	.	MAF_INRAE=36.709;MAF_USDA=15.882
NC_035084.1	66450011	.	C	A	.	.	MAF_USDA=12.5
NC_035084.1	66450098	.	A	G	.	.	MAF_USDA=7.647
NC_035084.1	66450207	.	T	C	.	.	MAF_USDA=3.39
NC_035084.1	66450210	.	C	T	.	.	MAF_USDA=2.083
NC_035084.1	66450902	.	C	A	.	.	MAF_INRAE=13.158
NC_035084.1	66451072	.	C	T	.	.	MAF_USDA=12.5
NC_035084.1	66451098	.	C	G	.	.	MAF_INRAE=31.667;MAF_USDA=14.583
NC_035084.1	66451267	.	T	A	.	.	MAF_USDA=2.459
NC_035084.1	66451384	.	C	T	.	.	MAF_USDA=5.882
NC_035084.1	66451426	.	A	C	.	.	MAF_INRAE=9.494;MAF_USDA=13.529
NC_035084.1	66451526	.	T	C	.	.	MAF_USDA=3.279
NC_035084.1	66451539	.	C	T	.	.	MAF_INRAE=17.722;MAF_USDA=4.706
NC_035084.1	66451576	.	G	A	.	.	MAF_USDA=20.588
NC_035084.1	66451626	.	T	G	.	.	MAF_USDA=7.377
NC_035084.1	66451639	.	A	T	.	.	MAF_USDA=1.639
NC_035084.1	66451745	.	A	T	.	.	MAF_USDA=2.941
NC_035084.1	66451788	.	T	G	.	.	MAF_USDA=2.459
NC_035084.1	66451859	.	A	G	.	.	MAF_USDA=2.083
NC_035084.1	66452093	.	A	T	.	.	MAF_USDA=11.905
NC_035084.1	66452142	.	T	A	.	.	MAF_INRAE=31.013;MAF_USDA=6.471
NC_035084.1	66452324	.	G	A	.	.	MAF_USDA=8.333
NC_035084.1	66452458	.	G	T	.	.	MAF_INRAE=10.127;MAF_USDA=8.235
NC_035084.1	66452481	.	C	T	.	.	MAF_INRAE=36.709;MAF_USDA=8.235
NC_035084.1	66452515	.	T	A	.	.	MAF_USDA=1.639
NC_035084.1	66452568	.	G	A	.	.	MAF_USDA=2.459
NC_035084.1	66452758	.	T	C	.	.	MAF_INRAE=21.519;MAF_USDA=13.115
NC_035084.1	66452892	.	A	G	.	.	MAF_USDA=2.353
NC_035084.1	66452928	.	A	G	.	.	MAF_INRAE=22.152;MAF_USDA=48.824
NC_035084.1	66452944	.	A	G	.	.	MAF_USDA=2.083
NC_035084.1	66453124	.	A	G	.	.	MAF_INRAE=30.38;MAF_USDA=47.059
NC_035084.1	66453140	.	T	C	.	.	MAF_USDA=11.765
NC_035084.1	66453157	.	A	C	.	.	MAF_INRAE=22.152;MAF_USDA=12.5
NC_035084.1	66453158	.	G	A	.	.	MAF_INRAE=40.0;MAF_USDA=42.262
NC_035084.1	66453177	.	A	C	.	.	MAF_USDA=2.5
NC_035084.1	66453183	.	G	T	.	.	MAF_INRAE=5.833
NC_035084.1	66453206	.	A	G	.	.	MAF_INRAE=36.076;MAF_USDA=14.118
NC_035084.1	66453364	.	C	A	.	.	MAF_USDA=2.459
NC_035084.1	66453380	.	T	G	.	.	MAF_USDA=1.639
NC_035084.1	66453412	.	T	A	.	.	MAF_INRAE=48.101;MAF_USDA=17.647
NC_035084.1	66453461	.	A	C	.	.	MAF_INRAE=20.886;MAF_USDA=12.295
NC_035084.1	66453465	.	A	C	.	.	MAF_USDA=4.918
NC_035084.1	66453469	.	C	A	.	.	MAF_USDA=14.118
NC_035084.1	66453471	.	A	G	.	.	MAF_USDA=4.918
NC_035084.1	66453472	.	G	A	.	.	MAF_INRAE=31.013;MAF_USDA=6.471
NC_035084.1	66453543	.	A	T	.	.	MAF_INRAE=22.152;MAF_USDA=44.118
NC_035084.1	66453561	.	C	T	.	.	MAF_USDA=2.083
NC_035084.1	66453638	.	C	T	.	.	MAF_USDA=2.459
NC_035084.1	66453646	.	C	A	.	.	MAF_INRAE=36.709;MAF_USDA=14.706
NC_035084.1	66453664	.	A	C	.	.	MAF_USDA=2.459
NC_035084.1	66453665	.	G	A	.	.	MAF_USDA=1.639
NC_035084.1	66453685	.	A	T	.	.	MAF_USDA=4.098
NC_035084.1	66453690	.	G	T	.	.	MAF_USDA=1.639
NC_035084.1	66453704	.	G	A	.	.	MAF_USDA=18.75
NC_035084.1	66453709	.	A	G	.	.	MAF_USDA=27.083
NC_035084.1	66453711	.	T	G	.	.	MAF_USDA=8.333
NC_035084.1	66453763	.	A	C	.	.	MAF_INRAE=22.152;MAF_USDA=49.412
NC_035084.1	66453894	.	A	C	.	.	MAF_INRAE=22.152;MAF_USDA=50.0
NC_035084.1	66453898	.	T	C	.	.	MAF_INRAE=24.167;MAF_USDA=49.412
NC_035084.1	66453977	.	T	A	.	.	MAF_USDA=8.333
NC_035084.1	66453983	.	C	A	.	.	MAF_USDA=2.459
NC_035084.1	66454168	.	G	A	.	.	MAF_USDA=2.459
NC_035084.1	66454188	.	T	A	.	.	MAF_USDA=8.333
NC_035084.1	66454191	.	G	T	.	.	MAF_USDA=4.118
NC_035084.1	66454316	.	G	A	.	.	MAF_INRAE=10.759;MAF_USDA=4.118
NC_035084.1	66454328	.	G	C	.	.	MAF_INRAE=22.152;MAF_USDA=48.824
NC_035084.1	66454478	.	C	T	.	.	MAF_USDA=48.824
NC_035084.1	66454574	.	C	T	.	.	MAF_INRAE=22.152;MAF_USDA=47.059
NC_035084.1	66454591	.	T	A	.	.	MAF_INRAE=22.152;MAF_USDA=47.647
NC_035084.1	66454671	.	A	T	.	.	MAF_USDA=20.833
NC_035084.1	66454742	.	T	C	.	.	MAF_USDA=3.279
NC_035084.1	66454882	.	T	G	.	.	MAF_USDA=1.639
NC_035084.1	66454950	.	T	G	.	.	MAF_USDA=8.333
NC_035084.1	66454960	.	T	C	.	.	MAF_USDA=8.333
NC_035084.1	66455057	.	T	A	.	.	MAF_INRAE=10.127;MAF_USDA=10.0
NC_035084.1	66455058	.	G	A	.	.	MAF_INRAE=35.833;MAF_USDA=7.647
NC_035084.1	66455059	.	T	G	.	.	MAF_INRAE=35.833;MAF_USDA=41.176
NC_035084.1	66455072	.	G	A	.	.	MAF_INRAE=10.127;MAF_USDA=10.0
NC_035084.1	66455121	.	T	G	.	.	MAF_USDA=2.459
NC_035084.1	66455145	.	G	T	.	.	MAF_USDA=2.459
NC_035084.1	66455153	.	A	G	.	.	MAF_INRAE=10.127;MAF_USDA=10.0
NC_035084.1	66455189	.	A	G	.	.	MAF_INRAE=30.38;MAF_USDA=33.529
NC_035084.1	66455197	.	T	C	.	.	MAF_USDA=6.667
NC_035084.1	66455203	.	C	A	.	.	MAF_INRAE=31.013;MAF_USDA=6.548
NC_035084.1	66455240	.	A	T	.	.	MAF_USDA=1.639
NC_035084.1	66455244	.	T	G	.	.	MAF_USDA=1.639
NC_035084.1	66455417	.	C	T	.	.	MAF_USDA=18.75
NC_035084.1	66455435	.	C	T	.	.	MAF_USDA=18.75
NC_035084.1	66455461	.	A	T	.	.	MAF_USDA=1.639
NC_035084.1	66455482	.	G	A	.	.	MAF_USDA=16.471
NC_035084.1	66455732	.	G	C	.	.	MAF_USDA=21.429
NC_035084.1	66455741	.	C	G	.	.	MAF_INRAE=14.557;MAF_USDA=48.214
NC_035084.1	66455776	.	A	T	.	.	MAF_INRAE=31.013;MAF_USDA=25.0
NC_035084.1	66455781	.	A	T	.	.	MAF_INRAE=22.152;MAF_USDA=47.619
NC_035084.1	66455800	.	C	T	.	.	MAF_INRAE=19.62;MAF_USDA=3.279
NC_035084.1	66455877	.	T	C	.	.	MAF_INRAE=1.667
NC_035084.1	66455942	.	G	A	.	.	MAF_USDA=2.459
NC_035084.1	66455957	.	G	A	.	.	MAF_USDA=14.583
NC_035084.1	66456131	.	C	T	.	.	MAF_USDA=1.176
NC_035084.1	66456194	.	T	G	.	.	MAF_USDA=12.353
NC_035084.1	66456273	.	T	G	.	.	MAF_USDA=3.529
NC_035084.1	66456345	.	C	A	.	.	MAF_USDA=4.118
NC_035084.1	66456430	.	G	C	.	.	MAF_USDA=2.459
NC_035084.1	66456458	.	A	G	.	.	MAF_INRAE=41.139;MAF_USDA=19.412
NC_035084.1	66456520	.	G	T	.	.	MAF_USDA=11.765
NC_035084.1	66456540	.	G	A	.	.	MAF_INRAE=10.127;MAF_USDA=8.235
NC_035084.1	66456598	.	A	G	.	.	MAF_USDA=11.765
NC_035084.1	66456611	.	C	A	.	.	MAF_INRAE=30.38;MAF_USDA=7.059
NC_035084.1	66456645	.	G	C	.	.	MAF_USDA=2.459
NC_035084.1	66456879	.	G	A	.	.	MAF_INRAE=5.833
NC_035084.1	66456906	.	G	T	.	.	MAF_INRAE=22.152;MAF_USDA=13.934
NC_035084.1	66456989	.	A	C	.	.	MAF_USDA=1.639
NC_035084.1	66457020	.	T	C	.	.	MAF_INRAE=36.709;MAF_USDA=13.529
NC_035084.1	66457062	.	C	A	.	.	MAF_USDA=11.765
NC_035084.1	66457100	.	A	G	.	.	MAF_USDA=18.824
NC_035084.1	66457162	.	A	G	.	.	MAF_USDA=5.294
NC_035084.1	66457272	.	A	T	.	.	MAF_USDA=12.941
NC_035084.1	66457444	.	T	A	.	.	MAF_INRAE=31.013;MAF_USDA=8.333
NC_035084.1	66457452	.	T	G	.	.	MAF_USDA=12.295
NC_035084.1	66457486	.	A	G	.	.	MAF_USDA=15.574
NC_035084.1	66457536	.	G	A	.	.	MAF_INRAE=17.722;MAF_USDA=1.639
NC_035084.1	66457568	.	T	C	.	.	MAF_INRAE=5.833
NC_035084.1	66457603	.	A	T	.	.	MAF_INRAE=46.835;MAF_USDA=29.412
NC_035084.1	66457634	.	A	G	.	.	MAF_INRAE=5.833;MAF_USDA=3.279
NC_035084.1	66457653	.	C	T	.	.	MAF_INRAE=17.722;MAF_USDA=4.706
NC_035084.1	66457671	.	C	A	.	.	MAF_USDA=1.639
NC_035084.1	66457684	.	T	G	.	.	MAF_USDA=2.459
NC_035084.1	66457805	.	T	C	.	.	MAF_INRAE=22.152;MAF_USDA=37.059
NC_035084.1	66457955	.	T	C	.	.	MAF_USDA=10.588
NC_035084.1	66457970	.	A	T	.	.	MAF_INRAE=17.722;MAF_USDA=12.941
NC_035084.1	66458067	.	T	C	.	.	MAF_USDA=5.294
NC_035084.1	66458075	.	A	T	.	.	MAF_INRAE=36.076;MAF_USDA=10.417
NC_035084.1	66458416	.	G	A	.	.	MAF_INRAE=22.152;MAF_USDA=42.941
NC_035084.1	66458474	.	G	A	.	.	MAF_USDA=4.706
NC_035084.1	66458583	.	C	T	.	.	MAF_INRAE=46.835;MAF_USDA=15.882
NC_035084.1	66458771	.	A	G	.	.	MAF_INRAE=46.203;MAF_USDA=20.0
NC_035084.1	66458933	.	C	T	.	.	MAF_INRAE=10.526
NC_035084.1	66459037	.	A	G	.	.	MAF_INRAE=30.38;MAF_USDA=12.353
NC_035084.1	66459280	.	G	T	.	.	MAF_INRAE=20.886;MAF_USDA=3.279
NC_035084.1	66459493	.	G	C	.	.	MAF_INRAE=46.835;MAF_USDA=19.412
NC_035084.1	66459630	.	C	A	.	.	MAF_INRAE=5.833
NC_035084.1	66459645	.	G	C	.	.	MAF_USDA=4.167
NC_035084.1	66459788	.	A	G	.	.	MAF_INRAE=46.835;MAF_USDA=18.824
NC_035084.1	66459861	.	G	T	.	.	MAF_USDA=6.471
NC_035084.1	66459985	.	A	C	.	.	MAF_INRAE=46.835;MAF_USDA=18.235
NC_035084.1	66460036	.	T	C	.	.	MAF_USDA=6.25
NC_035084.1	66460147	.	A	G	.	.	MAF_USDA=2.083
NC_035084.1	66460298	.	T	C	.	.	MAF_USDA=2.459
NC_035084.1	66460352	.	G	A	.	.	MAF_INRAE=46.835;MAF_USDA=19.412
NC_035084.1	66460527	.	A	T	.	.	MAF_INRAE=5.833
NC_035084.1	66460642	.	A	G	.	.	MAF_INRAE=5.833
NC_035084.1	66460705	.	A	G	.	.	MAF_INRAE=46.835;MAF_USDA=20.0
NC_035084.1	66460780	.	A	T	.	.	MAF_INRAE=46.203;MAF_USDA=19.412
NC_035084.1	66460844	.	A	C	.	.	MAF_USDA=2.459
NC_035084.1	66460962	.	T	C	.	.	MAF_USDA=5.738
NC_035084.1	66461015	.	C	A	.	.	MAF_USDA=3.279
NC_035084.1	66461047	.	A	T	.	.	MAF_INRAE=46.835;MAF_USDA=18.824
NC_035084.1	66461052	.	A	C	.	.	MAF_USDA=10.656
NC_035084.1	66461129	.	G	T	.	.	MAF_INRAE=46.835;MAF_USDA=24.118
NC_035084.1	66461337	.	A	C	.	.	MAF_INRAE=5.833
NC_035084.1	66461440	.	G	T	.	.	MAF_USDA=8.333
NC_035084.1	66461449	.	T	C	.	.	MAF_USDA=4.918
NC_035084.1	66461584	.	C	A	.	.	MAF_USDA=18.75
NC_035084.1	66461622	.	C	T	.	.	MAF_USDA=18.75
NC_035084.1	66461661	.	G	A	.	.	MAF_INRAE=32.278
NC_035084.1	66461684	.	G	C	.	.	MAF_USDA=1.639
NC_035084.1	66461754	.	C	T	.	.	MAF_INRAE=10.127;MAF_USDA=8.235
NC_035084.1	66461759	.	C	T	.	.	MAF_INRAE=15.823;MAF_USDA=4.098
NC_035084.1	66461853	.	C	G	.	.	MAF_USDA=4.098
NC_035084.1	66461858	.	C	T	.	.	MAF_USDA=4.118
NC_035084.1	66461859	.	A	G	.	.	MAF_USDA=5.294
NC_035084.1	66461864	.	T	A	.	.	MAF_USDA=4.918
NC_035084.1	66461868	.	T	C	.	.	MAF_USDA=4.918
NC_035084.1	66461874	.	C	T	.	.	MAF_USDA=4.706
NC_035084.1	66461875	.	G	A	.	.	MAF_USDA=3.279
NC_035084.1	66461924	.	G	A	.	.	MAF_USDA=4.118
NC_035084.1	66461927	.	C	G	.	.	MAF_USDA=3.279
NC_035084.1	66461966	.	C	T	.	.	MAF_INRAE=10.127;MAF_USDA=7.059
NC_035084.1	66461989	.	T	A	.	.	MAF_INRAE=32.278;MAF_USDA=24.706
NC_035084.1	66462000	.	G	A	.	.	MAF_USDA=1.639
NC_035084.1	66462030	.	C	A	.	.	MAF_USDA=2.459
NC_035084.1	66462031	.	T	A	.	.	MAF_USDA=2.459
NC_035084.1	66462104	.	C	G	.	.	MAF_INRAE=16.456;MAF_USDA=41.765
NC_035084.1	66462115	.	C	A	.	.	MAF_INRAE=32.278;MAF_USDA=24.706
NC_035084.1	66462250	.	G	A	.	.	MAF_USDA=1.639
NC_035084.1	66462349	.	T	C	.	.	MAF_USDA=4.118
NC_035084.1	66462490	.	A	T	.	.	MAF_USDA=3.279
NC_035084.1	66462514	.	A	G	.	.	MAF_USDA=8.235
NC_035084.1	66462611	.	T	C	.	.	MAF_INRAE=32.278;MAF_USDA=26.471
NC_035084.1	66462624	.	A	C	.	.	MAF_USDA=1.639
NC_035084.1	66462741	.	A	T	.	.	MAF_INRAE=1.667;MAF_USDA=4.918
NC_035084.1	66462968	.	G	T	.	.	MAF_INRAE=16.456;MAF_USDA=4.918
NC_035084.1	66462984	.	C	A	.	.	MAF_USDA=5.882
NC_035084.1	66463253	.	A	G	.	.	MAF_USDA=6.471
NC_035084.1	66463324	.	T	C	.	.	MAF_USDA=13.529
NC_035084.1	66463358	.	G	T	.	.	MAF_INRAE=20.886;MAF_USDA=37.059
NC_035084.1	66463464	.	A	T	.	.	MAF_INRAE=32.278;MAF_USDA=23.529
NC_035084.1	66463561	.	T	C	.	.	MAF_INRAE=20.886;MAF_USDA=38.235
NC_035084.1	66463658	.	T	C	.	.	MAF_USDA=4.118
NC_035084.1	66463693	.	G	A	.	.	MAF_USDA=8.824
NC_035084.1	66463962	.	T	A	.	.	MAF_USDA=1.639
NC_035084.1	66464259	.	T	C	.	.	MAF_INRAE=36.709;MAF_USDA=8.235
NC_035084.1	66464388	.	T	A	.	.	MAF_USDA=3.279
NC_035084.1	66464398	.	C	G	.	.	MAF_USDA=2.353
NC_035084.1	66464659	.	T	G	.	.	MAF_USDA=5.738
NC_035084.1	66464670	.	A	C	.	.	MAF_USDA=4.918
NC_035084.1	66464836	.	G	C	.	.	MAF_INRAE=5.833
NC_035084.1	66464864	.	C	A	.	.	MAF_USDA=4.118
NC_035084.1	66464981	.	G	A	.	.	MAF_INRAE=50.0;MAF_USDA=20.588
NC_035084.1	66464999	.	C	T	.	.	MAF_INRAE=5.263
NC_035084.1	66465214	.	G	A	.	.	MAF_USDA=5.738
NC_035084.1	66465219	.	C	G	.	.	MAF_USDA=10.0
NC_035084.1	66465273	.	G	A	.	.	MAF_USDA=20.833
NC_035084.1	66465280	.	G	T	.	.	MAF_USDA=4.118
NC_035084.1	66465286	.	C	A	.	.	MAF_USDA=5.882
NC_035084.1	66465365	.	T	C	.	.	MAF_USDA=3.279
NC_035084.1	66465436	.	G	T	.	.	MAF_USDA=4.918
NC_035084.1	66465438	.	C	T	.	.	MAF_USDA=5.882
NC_035084.1	66465486	.	T	A	.	.	MAF_INRAE=50.0;MAF_USDA=37.059
NC_035084.1	66465561	.	G	C	.	.	MAF_INRAE=30.38;MAF_USDA=12.353
NC_035084.1	66465661	.	C	T	.	.	MAF_INRAE=15.823
NC_035084.1	66465671	.	T	C	.	.	MAF_USDA=9.412
NC_035084.1	66465700	.	G	T	.	.	MAF_USDA=12.5
NC_035084.1	66465705	.	G	T	.	.	MAF_USDA=3.279
NC_035084.1	66465774	.	C	G	.	.	MAF_INRAE=50.0;MAF_USDA=32.353
NC_035084.1	66465812	.	C	T	.	.	MAF_INRAE=32.278;MAF_USDA=46.471
NC_035084.1	66465919	.	G	A	.	.	MAF_USDA=2.083
NC_035084.1	66465943	.	T	G	.	.	MAF_INRAE=5.0;MAF_USDA=1.639
NC_035084.1	66465977	.	G	A	.	.	MAF_USDA=4.118
NC_035084.1	66465984	.	T	C	.	.	MAF_INRAE=33.544;MAF_USDA=36.471
NC_035084.1	66466032	.	A	G	.	.	MAF_USDA=6.25
NC_035084.1	66466102	.	A	C	.	.	MAF_USDA=2.459
NC_035084.1	66466156	.	C	A	.	.	MAF_INRAE=45.57;MAF_USDA=20.0
NC_035084.1	66466210	.	A	G	.	.	MAF_USDA=1.639
NC_035084.1	66466274	.	C	T	.	.	MAF_INRAE=5.263
NC_035084.1	66466335	.	T	G	.	.	MAF_USDA=12.5
NC_035084.1	66466370	.	T	C	.	.	MAF_INRAE=23.418;MAF_USDA=49.412
NC_035084.1	66466383	.	T	C	.	.	MAF_USDA=4.918
NC_035084.1	66466411	.	T	C	.	.	MAF_USDA=1.639
NC_035084.1	66466431	.	G	A	.	.	MAF_USDA=4.918
NC_035084.1	66466494	.	G	T	.	.	MAF_USDA=1.639
NC_035084.1	66466495	.	G	T	.	.	MAF_USDA=15.294
NC_035084.1	66466677	.	A	T	.	.	MAF_INRAE=23.418;MAF_USDA=43.529
NC_035084.1	66466688	.	A	T	.	.	MAF_USDA=1.639
NC_035084.1	66466692	.	T	A	.	.	MAF_USDA=8.824
NC_035084.1	66466908	.	T	G	.	.	MAF_USDA=1.639
NC_035084.1	66467068	.	C	T	.	.	MAF_INRAE=5.263;MAF_USDA=1.639
NC_035084.1	66467084	.	C	A	.	.	MAF_USDA=2.083
NC_035084.1	66467327	.	G	C	.	.	MAF_USDA=1.639
NC_035084.1	66467492	.	G	T	.	.	MAF_USDA=2.381
NC_035084.1	66467520	.	C	T	.	.	MAF_USDA=2.083
NC_035084.1	66467542	.	T	G	.	.	MAF_USDA=11.905
NC_035084.1	66469687	.	A	T	.	.	MAF_INRAE=1.667;MAF_USDA=17.857
NC_035084.1	66469715	.	T	A	.	.	MAF_USDA=4.918
NC_035084.1	66469727	.	C	G	.	.	MAF_USDA=10.417
NC_035084.1	66469898	.	G	T	.	.	MAF_INRAE=5.263;MAF_USDA=18.824
NC_035084.1	66469913	.	C	T	.	.	MAF_USDA=13.529
NC_035084.1	66469935	.	G	T	.	.	MAF_USDA=10.588
NC_035084.1	66470024	.	G	A	.	.	MAF_INRAE=1.667;MAF_USDA=11.176
NC_035084.1	66470046	.	C	T	.	.	MAF_USDA=1.639
NC_035084.1	66470059	.	A	G	.	.	MAF_INRAE=10.127;MAF_USDA=5.882
NC_035084.1	66470124	.	A	G	.	.	MAF_USDA=3.529
NC_035084.1	66470143	.	T	G	.	.	MAF_USDA=27.083
NC_035084.1	66470202	.	A	C	.	.	MAF_INRAE=45.57;MAF_USDA=17.647
NC_035084.1	66470206	.	T	C	.	.	MAF_USDA=8.333
NC_035084.1	66470220	.	T	C	.	.	MAF_USDA=12.5
NC_035084.1	66470223	.	C	G	.	.	MAF_USDA=12.5
NC_035084.1	66470265	.	C	A	.	.	MAF_USDA=18.75
NC_035084.1	66470315	.	C	A	.	.	MAF_USDA=7.377
NC_035084.1	66470351	.	C	T	.	.	MAF_INRAE=44.937;MAF_USDA=15.882
NC_035084.1	66470407	.	G	A	.	.	MAF_USDA=8.235
NC_035084.1	66470428	.	A	T	.	.	MAF_USDA=3.279
NC_035084.1	66470454	.	C	T	.	.	MAF_USDA=1.639
NC_035084.1	66470474	.	T	C	.	.	MAF_USDA=2.459
NC_035084.1	66470565	.	T	C	.	.	MAF_USDA=41.667
NC_035084.1	66470575	.	T	A	.	.	MAF_USDA=10.417
NC_035084.1	66470817	.	T	C	.	.	MAF_USDA=8.333
NC_035084.1	66470838	.	T	C	.	.	MAF_USDA=18.072
NC_035084.1	66470848	.	T	A	.	.	MAF_USDA=30.952
NC_035084.1	66470854	.	C	A	.	.	MAF_USDA=4.918
NC_035084.1	66470856	.	A	C	.	.	MAF_USDA=12.5
NC_035084.1	66470863	.	C	T	.	.	MAF_USDA=21.765
NC_035084.1	66470864	.	T	A	.	.	MAF_USDA=20.0
NC_035084.1	66470867	.	T	A	.	.	MAF_USDA=20.0
NC_035084.1	66471003	.	G	C	.	.	MAF_INRAE=31.013;MAF_USDA=6.471
NC_035084.1	66471062	.	C	A	.	.	MAF_USDA=12.5
NC_035084.1	66471108	.	T	C	.	.	MAF_INRAE=17.722;MAF_USDA=6.667
NC_035084.1	66471160	.	C	A	.	.	MAF_INRAE=3.333
NC_035084.1	66471201	.	G	A	.	.	MAF_USDA=1.765
NC_035084.1	66471368	.	C	T	.	.	MAF_INRAE=45.57;MAF_USDA=16.471
NC_035084.1	66471369	.	G	A	.	.	MAF_USDA=4.098
NC_035084.1	66471374	.	T	G	.	.	MAF_USDA=2.459
NC_035084.1	66471391	.	T	G	.	.	MAF_INRAE=36.709;MAF_USDA=37.059
NC_035084.1	66471444	.	T	C	.	.	MAF_INRAE=36.709;MAF_USDA=35.294
NC_035084.1	66471455	.	G	A	.	.	MAF_USDA=2.941
NC_035084.1	66471490	.	G	A	.	.	MAF_USDA=1.639
NC_035084.1	66471495	.	T	A	.	.	MAF_INRAE=45.57;MAF_USDA=15.882
NC_035084.1	66471536	.	T	A	.	.	MAF_INRAE=17.722;MAF_USDA=7.377
NC_035084.1	66471596	.	A	T	.	.	MAF_USDA=12.5
NC_035084.1	66471655	.	T	A	.	.	MAF_USDA=6.548
NC_035084.1	66471679	.	C	T	.	.	MAF_USDA=4.918
NC_035084.1	66471702	.	T	C	.	.	MAF_USDA=18.235
NC_035084.1	66471804	.	T	C	.	.	MAF_USDA=18.75
NC_035084.1	66471828	.	T	G	.	.	MAF_USDA=2.459
NC_035084.1	66471877	.	C	A	.	.	MAF_USDA=3.279
NC_035084.1	66471926	.	A	T	.	.	MAF_INRAE=5.263;MAF_USDA=1.639
NC_035084.1	66471928	.	G	C	.	.	MAF_USDA=2.353
NC_035084.1	66472117	.	C	A	.	.	MAF_USDA=12.5
NC_035084.1	66472334	.	T	C	.	.	MAF_INRAE=33.544;MAF_USDA=48.824
NC_035084.1	66472455	.	T	C	.	.	MAF_INRAE=1.667
NC_035084.1	66472460	.	A	G	.	.	MAF_INRAE=1.667
NC_035084.1	66472468	.	T	A	.	.	MAF_INRAE=1.667;MAF_USDA=14.754
NC_035084.1	66472469	.	G	T	.	.	MAF_INRAE=1.667
NC_035084.1	66472471	.	A	G	.	.	MAF_INRAE=1.667
NC_035084.1	66472479	.	T	G	.	.	MAF_USDA=16.393
NC_035084.1	66472483	.	T	C	.	.	MAF_USDA=16.393
NC_035084.1	66472495	.	T	G	.	.	MAF_USDA=17.5
NC_035084.1	66472498	.	T	G	.	.	MAF_INRAE=1.667;MAF_USDA=17.213
NC_035084.1	66472499	.	T	A	.	.	MAF_INRAE=1.667;MAF_USDA=17.213
NC_035084.1	66472505	.	T	A	.	.	MAF_INRAE=1.667;MAF_USDA=17.213
NC_035084.1	66472513	.	T	G	.	.	MAF_USDA=8.333
NC_035084.1	66472515	.	C	G	.	.	MAF_USDA=8.333
NC_035084.1	66472516	.	A	C	.	.	MAF_INRAE=1.667
NC_035084.1	66472552	.	T	G	.	.	MAF_INRAE=1.667
NC_035084.1	66472600	.	A	C	.	.	MAF_USDA=2.459
NC_035084.1	66472645	.	G	T	.	.	MAF_INRAE=48.734;MAF_USDA=36.471
NC_035084.1	66472913	.	C	T	.	.	MAF_USDA=12.5
NC_035084.1	66474217	.	G	A	.	.	MAF_USDA=2.459
NC_035084.1	66474443	.	C	A	.	.	MAF_INRAE=46.835;MAF_USDA=17.647
NC_035084.1	66474498	.	A	G	.	.	MAF_USDA=5.738
NC_035084.1	66474525	.	A	G	.	.	MAF_USDA=13.115
NC_035084.1	66474579	.	C	T	.	.	MAF_USDA=2.459
NC_035084.1	66474664	.	A	C	.	.	MAF_USDA=2.459
NC_035084.1	66474792	.	C	A	.	.	MAF_INRAE=46.203;MAF_USDA=17.647
NC_035084.1	66474836	.	T	C	.	.	MAF_INRAE=17.089;MAF_USDA=41.176
NC_035084.1	66474955	.	G	T	.	.	MAF_USDA=2.459
NC_035084.1	66474970	.	C	T	.	.	MAF_INRAE=7.5;MAF_USDA=19.412
NC_035084.1	66475153	.	C	T	.	.	MAF_USDA=14.583
NC_035084.1	66475211	.	G	A	.	.	MAF_USDA=2.459
NC_035084.1	66475216	.	G	A	.	.	MAF_USDA=6.557
NC_035084.1	66475326	.	A	G	.	.	MAF_INRAE=46.835;MAF_USDA=29.412
NC_035084.1	66475548	.	G	A	.	.	MAF_USDA=13.115
NC_035084.1	66475579	.	G	T	.	.	MAF_INRAE=45.57;MAF_USDA=15.882
NC_035084.1	66475592	.	C	A	.	.	MAF_USDA=1.639
NC_035084.1	66475621	.	G	A	.	.	MAF_USDA=13.115
NC_035084.1	66475705	.	C	T	.	.	MAF_USDA=1.667
NC_035084.1	66475757	.	C	T	.	.	MAF_USDA=5.833
NC_035084.1	66475758	.	G	A	.	.	MAF_USDA=3.333
NC_035084.1	66475820	.	A	T	.	.	MAF_INRAE=2.632
NC_035084.1	66475850	.	T	A	.	.	MAF_USDA=20.833
NC_035084.1	66475851	.	T	A	.	.	MAF_USDA=25.0
NC_035084.1	66475874	.	T	A	.	.	MAF_USDA=10.417
NC_035084.1	66475875	.	T	A	.	.	MAF_USDA=10.417
NC_035084.1	66475928	.	G	T	.	.	MAF_USDA=5.294
NC_035084.1	66475929	.	G	T	.	.	MAF_USDA=5.294
NC_035084.1	66476018	.	C	A	.	.	MAF_INRAE=5.263
NC_035084.1	66476028	.	G	T	.	.	MAF_INRAE=16.456;MAF_USDA=1.639
NC_035084.1	66476032	.	G	A	.	.	MAF_INRAE=10.526
NC_035084.1	66476114	.	A	G	.	.	MAF_USDA=12.5
NC_035084.1	66476184	.	T	C	.	.	MAF_USDA=4.918
NC_035084.1	66476301	.	A	C	.	.	MAF_INRAE=45.57;MAF_USDA=15.882
NC_035084.1	66476305	.	T	G	.	.	MAF_USDA=1.639
NC_035084.1	66476354	.	G	A	.	.	MAF_USDA=1.765
NC_035084.1	66476458	.	A	T	.	.	MAF_USDA=7.377
NC_035084.1	66476504	.	C	T	.	.	MAF_INRAE=5.696;MAF_USDA=3.279
NC_035084.1	66476507	.	T	C	.	.	MAF_USDA=2.353
NC_035084.1	66476639	.	G	A	.	.	MAF_INRAE=45.57;MAF_USDA=43.75
NC_035084.1	66476817	.	C	G	.	.	MAF_INRAE=23.418;MAF_USDA=49.412
NC_035084.1	66477021	.	G	A	.	.	MAF_USDA=10.417
NC_035084.1	66477033	.	T	C	.	.	MAF_INRAE=5.696;MAF_USDA=2.459
NC_035084.1	66477180	.	T	C	.	.	MAF_INRAE=37.342;MAF_USDA=34.706
NC_035084.1	66477263	.	G	A	.	.	MAF_USDA=6.557
NC_035084.1	66477324	.	A	T	.	.	MAF_INRAE=5.833
NC_035084.1	66477523	.	A	C	.	.	MAF_USDA=12.5
NC_035084.1	66478015	.	G	A	.	.	MAF_USDA=11.475
NC_035084.1	66478068	.	A	G	.	.	MAF_USDA=4.918
NC_035084.1	66478080	.	A	T	.	.	MAF_USDA=6.557
NC_035084.1	66478221	.	C	A	.	.	MAF_INRAE=15.833;MAF_USDA=13.529
NC_035084.1	66478232	.	G	T	.	.	MAF_INRAE=17.722;MAF_USDA=1.639
NC_035084.1	66478433	.	G	T	.	.	MAF_USDA=12.5
NC_035084.1	66478732	.	T	A	.	.	MAF_INRAE=21.519;MAF_USDA=38.525
NC_035084.1	66478800	.	T	A	.	.	MAF_INRAE=20.253;MAF_USDA=32.353
NC_035084.1	66478892	.	C	T	.	.	MAF_USDA=4.918
NC_035084.1	66479010	.	C	T	.	.	MAF_INRAE=10.127;MAF_USDA=5.882
NC_035084.1	66479035	.	C	T	.	.	MAF_USDA=7.059
NC_035084.1	66479082	.	C	A	.	.	MAF_INRAE=9.167
NC_035084.1	66479164	.	G	A	.	.	MAF_INRAE=45.57;MAF_USDA=16.471
NC_035084.1	66479211	.	C	T	.	.	MAF_USDA=2.353
NC_035084.1	66479234	.	G	A	.	.	MAF_INRAE=5.833
NC_035084.1	66479482	.	C	T	.	.	MAF_USDA=22.941
NC_035084.1	66479506	.	A	C	.	.	MAF_INRAE=23.418;MAF_USDA=46.471
NC_035084.1	66479555	.	T	C	.	.	MAF_USDA=4.098
NC_035084.1	66479598	.	C	A	.	.	MAF_INRAE=31.013;MAF_USDA=7.647
NC_035084.1	66479624	.	G	C	.	.	MAF_USDA=2.083
NC_035084.1	66479625	.	A	T	.	.	MAF_USDA=2.083
NC_035084.1	66479627	.	G	C	.	.	MAF_USDA=2.083
NC_035084.1	66479660	.	T	G	.	.	MAF_USDA=12.5
NC_035084.1	66479917	.	C	A	.	.	MAF_INRAE=5.263
NC_035084.1	66480029	.	C	A	.	.	MAF_INRAE=17.722;MAF_USDA=24.706
NC_035084.1	66480055	.	G	T	.	.	MAF_INRAE=16.456;MAF_USDA=3.279
NC_035084.1	66480091	.	T	C	.	.	MAF_USDA=10.0
NC_035084.1	66480170	.	T	C	.	.	MAF_USDA=8.197
NC_035084.1	66480174	.	T	C	.	.	MAF_USDA=1.639
NC_035084.1	66480265	.	C	T	.	.	MAF_INRAE=15.19;MAF_USDA=23.529
NC_035084.1	66480310	.	T	C	.	.	MAF_USDA=14.706
NC_035084.1	66480377	.	G	A	.	.	MAF_INRAE=35.443;MAF_USDA=10.0
NC_035084.1	66480414	.	C	T	.	.	MAF_INRAE=31.013;MAF_USDA=12.941
NC_035084.1	66480444	.	G	A	.	.	MAF_INRAE=17.722;MAF_USDA=15.294
NC_035084.1	66480565	.	C	A	.	.	MAF_USDA=16.667
NC_035084.1	66480782	.	G	A	.	.	MAF_USDA=1.639
NC_035084.1	66480803	.	C	T	.	.	MAF_USDA=1.639
NC_035084.1	66480824	.	C	T	.	.	MAF_INRAE=10.127;MAF_USDA=5.882
NC_035084.1	66480864	.	T	A	.	.	MAF_INRAE=10.127;MAF_USDA=5.882
NC_035084.1	66481004	.	C	A	.	.	MAF_USDA=18.75
NC_035084.1	66481069	.	T	C	.	.	MAF_USDA=20.0
NC_035084.1	66481152	.	C	T	.	.	MAF_INRAE=31.013;MAF_USDA=37.647
NC_035084.1	66481265	.	G	A	.	.	MAF_INRAE=31.013;MAF_USDA=36.471
NC_035084.1	66481273	.	T	G	.	.	MAF_INRAE=30.38;MAF_USDA=36.471
NC_035084.1	66481361	.	T	C	.	.	MAF_INRAE=17.722;MAF_USDA=12.353
NC_035084.1	66481687	.	C	T	.	.	MAF_USDA=8.197
NC_035084.1	66481762	.	A	G	.	.	MAF_INRAE=35.443;MAF_USDA=7.647
NC_035084.1	66481783	.	A	T	.	.	MAF_USDA=5.882
NC_035084.1	66481852	.	A	T	.	.	MAF_USDA=8.197
NC_035084.1	66481864	.	C	T	.	.	MAF_USDA=16.471
NC_035084.1	66481953	.	T	G	.	.	MAF_INRAE=23.418;MAF_USDA=15.294
NC_035084.1	66481997	.	C	T	.	.	MAF_INRAE=17.722;MAF_USDA=10.0
NC_035084.1	66482027	.	T	A	.	.	MAF_USDA=6.557
NC_035084.1	66482170	.	A	G	.	.	MAF_INRAE=5.696;MAF_USDA=2.459
NC_035084.1	66482176	.	T	G	.	.	MAF_USDA=9.016
NC_035084.1	66482200	.	T	G	.	.	MAF_USDA=7.059
NC_035084.1	66482421	.	A	T	.	.	MAF_INRAE=31.013;MAF_USDA=28.824
NC_035084.1	66482428	.	C	T	.	.	MAF_INRAE=35.443;MAF_USDA=5.882
NC_035084.1	66482733	.	C	A	.	.	MAF_USDA=2.459
NC_035084.1	66482793	.	G	A	.	.	MAF_USDA=6.471
NC_035084.1	66482798	.	T	G	.	.	MAF_INRAE=45.57;MAF_USDA=50.0
NC_035084.1	66482874	.	G	A	.	.	MAF_INRAE=31.013;MAF_USDA=16.471
NC_035084.1	66482899	.	G	T	.	.	MAF_USDA=11.176
NC_035084.1	66482916	.	T	G	.	.	MAF_USDA=2.459
NC_035084.1	66482918	.	G	A	.	.	MAF_USDA=2.459
NC_035084.1	66482929	.	C	T	.	.	MAF_USDA=17.059
NC_035084.1	66482945	.	T	G	.	.	MAF_INRAE=47.468;MAF_USDA=42.353
NC_035084.1	66482954	.	A	C	.	.	MAF_USDA=6.557
NC_035084.1	66482960	.	C	T	.	.	MAF_INRAE=45.57;MAF_USDA=48.795
NC_035084.1	66483050	.	C	T	.	.	MAF_USDA=8.197
NC_035084.1	66483051	.	G	T	.	.	MAF_USDA=5.294
NC_035084.1	66483070	.	T	C	.	.	MAF_USDA=8.197
NC_035084.1	66483109	.	C	T	.	.	MAF_INRAE=5.696;MAF_USDA=1.639
NC_035084.1	66483176	.	G	C	.	.	MAF_INRAE=45.57;MAF_USDA=25.882
NC_035084.1	66483177	.	T	C	.	.	MAF_USDA=8.197
NC_035084.1	66483196	.	G	A	.	.	MAF_INRAE=1.667;MAF_USDA=5.882
NC_035084.1	66483197	.	C	T	.	.	MAF_USDA=1.176
NC_035084.1	66483231	.	G	A	.	.	MAF_USDA=8.197
NC_035084.1	66483242	.	C	T	.	.	MAF_INRAE=45.57;MAF_USDA=15.294
NC_035084.1	66483262	.	C	T	.	.	MAF_USDA=6.557
NC_035084.1	66483269	.	C	G	.	.	MAF_USDA=9.016
NC_035084.1	66483346	.	C	T	.	.	MAF_INRAE=5.833
NC_035084.1	66483396	.	A	C	.	.	MAF_USDA=1.639
NC_035084.1	66483434	.	G	T	.	.	MAF_INRAE=45.57;MAF_USDA=38.824
NC_035084.1	66483472	.	C	A	.	.	MAF_INRAE=36.076;MAF_USDA=8.235
NC_035084.1	66483473	.	G	A	.	.	MAF_USDA=7.059
NC_035084.1	66483548	.	T	C	.	.	MAF_USDA=7.377
NC_035084.1	66483646	.	A	G	.	.	MAF_USDA=8.197
NC_035084.1	66483686	.	A	G	.	.	MAF_USDA=18.235
NC_035084.1	66483698	.	G	A	.	.	MAF_INRAE=10.526
NC_035084.1	66483699	.	A	G	.	.	MAF_INRAE=35.443;MAF_USDA=5.882
NC_035084.1	66483712	.	G	C	.	.	MAF_USDA=6.557
NC_035084.1	66483785	.	T	G	.	.	MAF_INRAE=43.671;MAF_USDA=45.294
NC_035084.1	66483832	.	C	A	.	.	MAF_USDA=7.377
NC_035084.1	66483964	.	A	G	.	.	MAF_USDA=7.377
NC_035084.1	66484012	.	T	A	.	.	MAF_USDA=7.377
NC_035084.1	66484080	.	T	G	.	.	MAF_USDA=6.557
NC_035084.1	66484148	.	G	A	.	.	MAF_INRAE=6.329;MAF_USDA=1.639
NC_035084.1	66484161	.	A	C	.	.	MAF_INRAE=44.937;MAF_USDA=15.294
NC_035084.1	66484165	.	T	G	.	.	MAF_USDA=7.647
NC_035084.1	66484169	.	C	A	.	.	MAF_USDA=7.377
NC_035084.1	66484180	.	T	C	.	.	MAF_INRAE=31.013;MAF_USDA=16.471
NC_035084.1	66484254	.	G	A	.	.	MAF_USDA=7.377
NC_035084.1	66484282	.	A	G	.	.	MAF_USDA=6.557
NC_035084.1	66484328	.	A	G	.	.	MAF_USDA=2.083
NC_035084.1	66484333	.	T	C	.	.	MAF_USDA=5.294
NC_035084.1	66484352	.	T	C	.	.	MAF_INRAE=44.304;MAF_USDA=49.412
NC_035084.1	66484377	.	A	G	.	.	MAF_INRAE=1.667;MAF_USDA=5.294
NC_035084.1	66484387	.	T	A	.	.	MAF_USDA=1.639
NC_035084.1	66484409	.	C	T	.	.	MAF_USDA=1.639
NC_035084.1	66484413	.	G	A	.	.	MAF_INRAE=31.013;MAF_USDA=12.941
NC_035084.1	66484421	.	C	T	.	.	MAF_USDA=17.059
NC_035084.1	66484423	.	T	A	.	.	MAF_USDA=17.059
NC_035084.1	66484502	.	T	A	.	.	MAF_USDA=2.083
NC_035084.1	66484536	.	G	A	.	.	MAF_USDA=1.639
NC_035084.1	66484666	.	C	T	.	.	MAF_INRAE=5.696;MAF_USDA=13.115
NC_035084.1	66484724	.	T	G	.	.	MAF_USDA=1.639
NC_035084.1	66484794	.	A	G	.	.	MAF_USDA=3.529
NC_035084.1	66484851	.	T	A	.	.	MAF_INRAE=5.063;MAF_USDA=1.639
NC_035084.1	66484922	.	G	A	.	.	MAF_USDA=5.738
NC_035084.1	66484987	.	G	A	.	.	MAF_USDA=1.639
NC_035084.1	66485013	.	C	T	.	.	MAF_USDA=11.176
NC_035084.1	66485035	.	T	G	.	.	MAF_INRAE=15.823;MAF_USDA=9.412
NC_035084.1	66485116	.	G	A	.	.	MAF_USDA=1.639
NC_035084.1	66485155	.	G	A	.	.	MAF_USDA=7.377
NC_035084.1	66485207	.	T	C	.	.	MAF_INRAE=17.722;MAF_USDA=10.0
NC_035084.1	66485365	.	C	A	.	.	MAF_USDA=16.471
NC_035084.1	66485447	.	C	T	.	.	MAF_USDA=4.918
NC_035084.1	66485685	.	C	T	.	.	MAF_USDA=9.836
NC_035084.1	66485746	.	T	G	.	.	MAF_USDA=6.471
NC_035084.1	66485769	.	G	A	.	.	MAF_USDA=8.197
NC_035084.1	66485883	.	T	G	.	.	MAF_USDA=9.016
NC_035084.1	66485961	.	C	T	.	.	MAF_USDA=4.118
NC_035084.1	66486012	.	C	T	.	.	MAF_USDA=8.197
NC_035084.1	66486022	.	T	C	.	.	MAF_INRAE=6.329;MAF_USDA=1.639
NC_035084.1	66486043	.	C	A	.	.	MAF_USDA=9.016
NC_035084.1	66486118	.	C	G	.	.	MAF_INRAE=17.089;MAF_USDA=14.118
NC_035084.1	66486194	.	T	C	.	.	MAF_INRAE=45.57;MAF_USDA=39.412
NC_035084.1	66486242	.	G	A	.	.	MAF_INRAE=44.937;MAF_USDA=33.529
NC_035084.1	66486243	.	T	C	.	.	MAF_INRAE=5.696;MAF_USDA=1.639
NC_035084.1	66486288	.	A	T	.	.	MAF_USDA=1.639
NC_035084.1	66486306	.	C	T	.	.	MAF_USDA=4.098
NC_035084.1	66486399	.	G	A	.	.	MAF_USDA=8.197
NC_035084.1	66486412	.	G	T	.	.	MAF_INRAE=44.937;MAF_USDA=32.353
NC_035084.1	66486434	.	G	A	.	.	MAF_INRAE=44.937;MAF_USDA=32.941
NC_035084.1	66486461	.	G	A	.	.	MAF_USDA=3.279
NC_035084.1	66486470	.	T	C	.	.	MAF_INRAE=44.937;MAF_USDA=26.471
NC_035084.1	66486475	.	T	C	.	.	MAF_INRAE=44.937;MAF_USDA=26.471
NC_035084.1	66486555	.	C	T	.	.	MAF_USDA=12.5
NC_035084.1	66486608	.	C	T	.	.	MAF_INRAE=45.57;MAF_USDA=32.941
NC_035084.1	66486703	.	C	A	.	.	MAF_INRAE=10.127;MAF_USDA=5.882
NC_035084.1	66486765	.	T	C	.	.	MAF_USDA=8.197
NC_035084.1	66486779	.	A	G	.	.	MAF_USDA=9.836
NC_035084.1	66486803	.	A	G	.	.	MAF_USDA=3.279
NC_035084.1	66486880	.	G	T	.	.	MAF_USDA=3.279
NC_035084.1	66486910	.	C	A	.	.	MAF_INRAE=18.987;MAF_USDA=12.353
NC_035084.1	66486975	.	C	T	.	.	MAF_USDA=4.098
NC_035084.1	66486992	.	C	A	.	.	MAF_INRAE=10.759;MAF_USDA=4.118
NC_035084.1	66487033	.	T	A	.	.	MAF_USDA=2.459
NC_035084.1	66487070	.	G	A	.	.	MAF_INRAE=44.937;MAF_USDA=32.353
NC_035084.1	66487135	.	G	T	.	.	MAF_INRAE=44.937;MAF_USDA=31.765
NC_035084.1	66487147	.	G	A	.	.	MAF_USDA=4.918
NC_035084.1	66487231	.	A	G	.	.	MAF_INRAE=44.937;MAF_USDA=40.0
NC_035084.1	66487307	.	A	C	.	.	MAF_INRAE=40.0
NC_035084.1	66487320	.	G	A	.	.	MAF_USDA=15.574
NC_035084.1	66487338	.	T	C	.	.	MAF_INRAE=45.57;MAF_USDA=32.353
NC_035084.1	66487341	.	T	G	.	.	MAF_INRAE=40.0;MAF_USDA=32.941
NC_035084.1	66487347	.	G	T	.	.	MAF_USDA=14.754
NC_035084.1	66487363	.	A	C	.	.	MAF_INRAE=45.57;MAF_USDA=32.353
NC_035084.1	66487442	.	A	G	.	.	MAF_INRAE=42.405;MAF_USDA=32.941
NC_035084.1	66487528	.	T	A	.	.	MAF_USDA=1.639
NC_035084.1	66487766	.	G	A	.	.	MAF_USDA=20.833
NC_035084.1	66487808	.	C	A	.	.	MAF_INRAE=30.0;MAF_USDA=10.714
NC_035084.1	66487822	.	G	A	.	.	MAF_USDA=8.333
NC_035084.1	66487825	.	A	G	.	.	MAF_INRAE=18.354;MAF_USDA=19.643
NC_035084.1	66487977	.	C	A	.	.	MAF_USDA=5.882
NC_035084.1	66488013	.	G	A	.	.	MAF_USDA=4.706
NC_035084.1	66488043	.	C	T	.	.	MAF_USDA=1.639
NC_035084.1	66488100	.	C	T	.	.	MAF_INRAE=23.418;MAF_USDA=22.353
NC_035084.1	66488115	.	G	A	.	.	MAF_INRAE=17.722;MAF_USDA=14.118
NC_035084.1	66488160	.	G	A	.	.	MAF_INRAE=17.722;MAF_USDA=12.353
NC_035084.1	66488241	.	C	T	.	.	MAF_USDA=14.583
NC_035084.1	66488242	.	G	A	.	.	MAF_USDA=1.176
NC_035084.1	66488259	.	G	A	.	.	MAF_INRAE=5.696;MAF_USDA=2.459
NC_035084.1	66488266	.	C	A	.	.	MAF_INRAE=5.696;MAF_USDA=2.459
NC_035084.1	66488297	.	T	A	.	.	MAF_USDA=1.639
NC_035084.1	66488305	.	C	T	.	.	MAF_USDA=4.098
NC_035084.1	66488322	.	A	G	.	.	MAF_USDA=3.529
NC_035084.1	66488337	.	G	T	.	.	MAF_INRAE=17.722;MAF_USDA=13.529
NC_035084.1	66488351	.	A	T	.	.	MAF_USDA=2.459
NC_035084.1	66488375	.	T	G	.	.	MAF_INRAE=45.57;MAF_USDA=14.706
NC_035084.1	66488466	.	A	T	.	.	MAF_USDA=4.918
NC_035084.1	66488562	.	A	G	.	.	MAF_USDA=2.459
NC_035084.1	66488652	.	G	A	.	.	MAF_INRAE=31.013;MAF_USDA=47.647
NC_035084.1	66488671	.	T	C	.	.	MAF_INRAE=5.696;MAF_USDA=1.639
NC_035084.1	66488730	.	T	G	.	.	MAF_USDA=4.098
NC_035084.1	66488731	.	T	G	.	.	MAF_INRAE=15.789
NC_035084.1	66488747	.	T	A	.	.	MAF_USDA=3.529
NC_035084.1	66488768	.	T	A	.	.	MAF_USDA=12.5
NC_035084.1	66488838	.	C	T	.	.	MAF_INRAE=5.696;MAF_USDA=1.639
NC_035084.1	66488893	.	C	A	.	.	MAF_USDA=12.5
NC_035084.1	66488978	.	C	T	.	.	MAF_INRAE=17.722;MAF_USDA=12.353
NC_035084.1	66488981	.	G	T	.	.	MAF_USDA=4.098
NC_035084.1	66489034	.	T	C	.	.	MAF_USDA=2.083
NC_035084.1	66489066	.	T	A	.	.	MAF_USDA=4.098
NC_035084.1	66489117	.	G	A	.	.	MAF_INRAE=10.127;MAF_USDA=5.882
NC_035084.1	66489159	.	G	A	.	.	MAF_USDA=4.118
NC_035084.1	66489199	.	A	C	.	.	MAF_USDA=2.941
NC_035084.1	66489207	.	G	T	.	.	MAF_INRAE=5.696;MAF_USDA=5.738
NC_035084.1	66489215	.	C	T	.	.	MAF_INRAE=23.418
NC_035084.1	66489221	.	C	T	.	.	MAF_INRAE=5.263;MAF_USDA=1.639
NC_035084.1	66489236	.	C	T	.	.	MAF_INRAE=45.57;MAF_USDA=22.917
NC_035084.1	66489289	.	T	C	.	.	MAF_INRAE=37.342;MAF_USDA=38.824
NC_035084.1	66489336	.	C	T	.	.	MAF_USDA=3.529
NC_035084.1	66489337	.	C	A	.	.	MAF_USDA=12.5
NC_035084.1	66489439	.	G	C	.	.	MAF_INRAE=1.899;MAF_USDA=12.295
NC_035084.1	66489444	.	A	G	.	.	MAF_INRAE=1.899
NC_035084.1	66489490	.	C	A	.	.	MAF_INRAE=32.278;MAF_USDA=24.118
NC_035084.1	66489500	.	A	G	.	.	MAF_INRAE=39.167
NC_035084.1	66489528	.	A	C	.	.	MAF_USDA=4.098
NC_035084.1	66489600	.	A	C	.	.	MAF_USDA=3.333
NC_035084.1	66489661	.	T	G	.	.	MAF_INRAE=37.975;MAF_USDA=37.059
NC_035084.1	66489702	.	C	A	.	.	MAF_USDA=1.19
NC_035084.1	66489715	.	C	T	.	.	MAF_INRAE=5.696;MAF_USDA=11.176
NC_035084.1	66489722	.	T	C	.	.	MAF_USDA=3.279
NC_035084.1	66489756	.	T	C	.	.	MAF_INRAE=36.709;MAF_USDA=35.882
NC_035084.1	66489762	.	C	T	.	.	MAF_USDA=4.098
NC_035084.1	66489764	.	C	T	.	.	MAF_INRAE=5.833;MAF_USDA=10.588
NC_035084.1	66489812	.	A	T	.	.	MAF_USDA=2.459
NC_035084.1	66489817	.	C	T	.	.	MAF_USDA=5.294
NC_035084.1	66489824	.	C	T	.	.	MAF_INRAE=5.696;MAF_USDA=6.471
NC_035084.1	66489827	.	T	C	.	.	MAF_USDA=5.738
NC_035084.1	66489839	.	A	T	.	.	MAF_INRAE=17.722;MAF_USDA=16.471
NC_035084.1	66489885	.	G	A	.	.	MAF_USDA=1.176
NC_035084.1	66489945	.	C	T	.	.	MAF_USDA=8.333
NC_035084.1	66489956	.	G	A	.	.	MAF_INRAE=10.127;MAF_USDA=5.882
NC_035084.1	66489996	.	T	G	.	.	MAF_INRAE=5.696;MAF_USDA=8.824
NC_035084.1	66490001	.	A	C	.	.	MAF_USDA=15.574
NC_035084.1	66490198	.	T	C	.	.	MAF_USDA=8.333
NC_035084.1	66490202	.	T	G	.	.	MAF_USDA=5.738
NC_035084.1	66490239	.	T	C	.	.	MAF_INRAE=17.722;MAF_USDA=10.0
NC_035084.1	66490388	.	A	T	.	.	MAF_USDA=5.738
NC_035084.1	66490393	.	G	T	.	.	MAF_USDA=4.098
NC_035084.1	66490399	.	G	A	.	.	MAF_USDA=6.557
NC_035084.1	66490402	.	C	A	.	.	MAF_USDA=10.588
NC_035084.1	66490426	.	C	T	.	.	MAF_USDA=5.294
NC_035084.1	66490504	.	T	C	.	.	MAF_INRAE=5.696;MAF_USDA=11.765
NC_035084.1	66490576	.	C	T	.	.	MAF_USDA=1.639
NC_035084.1	66490603	.	T	C	.	.	MAF_INRAE=48.734;MAF_USDA=31.765
NC_035084.1	66490617	.	T	C	.	.	MAF_USDA=11.765
NC_035084.1	66490659	.	G	C	.	.	MAF_USDA=5.738
NC_035084.1	66490698	.	G	T	.	.	MAF_USDA=25.0
NC_035084.1	66490700	.	A	T	.	.	MAF_USDA=25.0
NC_035084.1	66490703	.	G	A	.	.	MAF_USDA=25.0
NC_035084.1	66490737	.	A	G	.	.	MAF_USDA=3.279
NC_035084.1	66490817	.	G	T	.	.	MAF_USDA=2.459
NC_035084.1	66490891	.	C	G	.	.	MAF_USDA=2.083
NC_035084.1	66490897	.	G	T	.	.	MAF_USDA=5.294
NC_035084.1	66490911	.	G	T	.	.	MAF_INRAE=5.696;MAF_USDA=10.0
NC_035084.1	66491001	.	G	A	.	.	MAF_USDA=4.098
NC_035084.1	66491048	.	A	G	.	.	MAF_INRAE=12.5;MAF_USDA=37.059
NC_035084.1	66491058	.	C	T	.	.	MAF_INRAE=11.392;MAF_USDA=29.167
NC_035084.1	66491062	.	A	C	.	.	MAF_INRAE=2.5
NC_035084.1	66491075	.	T	C	.	.	MAF_INRAE=5.696;MAF_USDA=27.059
NC_035084.1	66491112	.	G	A	.	.	MAF_USDA=10.656
NC_035084.1	66491118	.	A	G	.	.	MAF_INRAE=5.696;MAF_USDA=5.294
NC_035084.1	66491124	.	G	A	.	.	MAF_USDA=11.475
NC_035084.1	66491134	.	T	C	.	.	MAF_INRAE=7.5;MAF_USDA=31.765
NC_035084.1	66491135	.	G	A	.	.	MAF_INRAE=7.5;MAF_USDA=22.941
NC_035084.1	66491137	.	A	T	.	.	MAF_USDA=13.115
NC_035084.1	66491149	.	C	A	.	.	MAF_INRAE=5.696;MAF_USDA=27.059
NC_035084.1	66491211	.	T	G	.	.	MAF_USDA=1.639
NC_035084.1	66491296	.	G	A	.	.	MAF_USDA=9.016
NC_035084.1	66491299	.	C	T	.	.	MAF_INRAE=44.937
NC_035084.1	66491379	.	T	A	.	.	MAF_USDA=7.059
NC_035084.1	66491387	.	C	A	.	.	MAF_USDA=4.918
NC_035084.1	66491403	.	G	C	.	.	MAF_INRAE=17.722;MAF_USDA=9.412
NC_035084.1	66491517	.	C	T	.	.	MAF_USDA=5.738
NC_035084.1	66491538	.	C	G	.	.	MAF_USDA=8.333
NC_035084.1	66491543	.	A	G	.	.	MAF_USDA=12.5
NC_035084.1	66491548	.	A	G	.	.	MAF_USDA=12.048
NC_035084.1	66491554	.	A	G	.	.	MAF_USDA=10.0
NC_035084.1	66491566	.	G	A	.	.	MAF_USDA=2.083
NC_035084.1	66491655	.	T	C	.	.	MAF_INRAE=21.519;MAF_USDA=41.463
NC_035084.1	66491724	.	G	T	.	.	MAF_USDA=1.724
NC_035084.1	66491797	.	C	T	.	.	MAF_INRAE=1.667;MAF_USDA=2.586
NC_035084.1	66491846	.	T	C	.	.	MAF_INRAE=32.911;MAF_USDA=42.683
NC_035084.1	66491946	.	T	G	.	.	MAF_INRAE=21.519;MAF_USDA=44.643
NC_035084.1	66492032	.	C	T	.	.	MAF_INRAE=22.152;MAF_USDA=35.294
NC_035084.1	66492047	.	C	G	.	.	MAF_INRAE=16.456;MAF_USDA=9.836
NC_035084.1	66492132	.	C	T	.	.	MAF_INRAE=31.013;MAF_USDA=19.412
NC_035084.1	66492218	.	T	A	.	.	MAF_INRAE=16.456;MAF_USDA=3.279
NC_035084.1	66492280	.	T	C	.	.	MAF_USDA=6.471
NC_035084.1	66492288	.	T	A	.	.	MAF_USDA=1.639
NC_035084.1	66492292	.	T	A	.	.	MAF_USDA=1.639
NC_035084.1	66492322	.	G	T	.	.	MAF_INRAE=37.975;MAF_USDA=21.176
NC_035084.1	66492409	.	T	C	.	.	MAF_USDA=6.557
NC_035084.1	66492410	.	G	A	.	.	MAF_USDA=10.588
NC_035084.1	66492472	.	G	A	.	.	MAF_INRAE=1.667;MAF_USDA=12.941
NC_035084.1	66492523	.	G	A	.	.	MAF_INRAE=45.57;MAF_USDA=15.882
NC_035084.1	66492527	.	G	A	.	.	MAF_INRAE=6.329;MAF_USDA=5.294
NC_035084.1	66492533	.	C	A	.	.	MAF_USDA=1.639
NC_035084.1	66492534	.	A	G	.	.	MAF_INRAE=5.696;MAF_USDA=22.353
NC_035084.1	66492580	.	A	C	.	.	MAF_USDA=12.295
NC_035084.1	66492656	.	T	A	.	.	MAF_INRAE=45.57;MAF_USDA=15.294
NC_035084.1	66492735	.	G	A	.	.	MAF_USDA=12.5
NC_035084.1	66492784	.	A	G	.	.	MAF_USDA=6.557
NC_035084.1	66492785	.	C	G	.	.	MAF_USDA=4.098
NC_035084.1	66492807	.	C	A	.	.	MAF_USDA=7.059
NC_035084.1	66492870	.	T	A	.	.	MAF_USDA=1.639
NC_035084.1	66492910	.	A	G	.	.	MAF_USDA=8.197
NC_035084.1	66492927	.	C	T	.	.	MAF_INRAE=16.456;MAF_USDA=12.353
NC_035084.1	66493054	.	G	T	.	.	MAF_USDA=12.295
NC_035084.1	66493160	.	C	G	.	.	MAF_INRAE=44.937;MAF_USDA=15.882
NC_035084.1	66493173	.	T	A	.	.	MAF_INRAE=22.152;MAF_USDA=37.059
NC_035084.1	66493210	.	G	T	.	.	MAF_USDA=1.639
NC_035084.1	66493223	.	A	G	.	.	MAF_USDA=6.471
NC_035084.1	66493224	.	T	G	.	.	MAF_INRAE=1.667;MAF_USDA=4.706
NC_035084.1	66493257	.	A	C	.	.	MAF_INRAE=31.646;MAF_USDA=7.647
NC_035084.1	66493299	.	A	C	.	.	MAF_USDA=6.471
NC_035084.1	66493379	.	A	G	.	.	MAF_INRAE=32.278;MAF_USDA=38.824
NC_035084.1	66493406	.	T	C	.	.	MAF_USDA=7.059
NC_035084.1	66493587	.	A	G	.	.	MAF_INRAE=31.013;MAF_USDA=18.824
NC_035084.1	66493592	.	G	A	.	.	MAF_INRAE=5.833
NC_035084.1	66493613	.	A	G	.	.	MAF_INRAE=45.57;MAF_USDA=15.294
NC_035084.1	66493622	.	T	C	.	.	MAF_USDA=6.471
NC_035084.1	66493643	.	G	A	.	.	MAF_INRAE=5.696;MAF_USDA=5.294
NC_035084.1	66493658	.	T	G	.	.	MAF_USDA=5.294
NC_035084.1	66493670	.	G	A	.	.	MAF_USDA=3.279
NC_035084.1	66493852	.	T	G	.	.	MAF_USDA=6.471
NC_035084.1	66493854	.	A	T	.	.	MAF_USDA=6.557
NC_035084.1	66493855	.	A	T	.	.	MAF_USDA=1.639
NC_035084.1	66493966	.	T	A	.	.	MAF_USDA=4.118
NC_035084.1	66493977	.	T	G	.	.	MAF_USDA=3.529
NC_035084.1	66494004	.	A	C	.	.	MAF_USDA=1.639
NC_035084.1	66494119	.	T	C	.	.	MAF_INRAE=36.842;MAF_USDA=15.882
NC_035084.1	66494130	.	C	T	.	.	MAF_INRAE=21.053;MAF_USDA=41.765
NC_035084.1	66494186	.	C	G	.	.	MAF_USDA=24.118
NC_035084.1	66494199	.	G	C	.	.	MAF_USDA=39.412
NC_035084.1	66494293	.	C	T	.	.	MAF_USDA=43.75
NC_035084.1	66495741	.	A	G	.	.	MAF_USDA=30.0
NC_035084.1	66495752	.	A	C	.	.	MAF_USDA=5.882
NC_035084.1	66495753	.	G	T	.	.	MAF_USDA=5.952
NC_035084.1	66495825	.	A	T	.	.	MAF_USDA=35.294
NC_035084.1	66495829	.	C	T	.	.	MAF_USDA=11.765
NC_035084.1	66495926	.	A	G	.	.	MAF_INRAE=4.43
NC_035084.1	66495929	.	C	A	.	.	MAF_INRAE=6.667
NC_035084.1	66495988	.	A	G	.	.	MAF_INRAE=1.667
NC_035084.1	66495993	.	T	C	.	.	MAF_INRAE=2.5
NC_035084.1	66496005	.	T	C	.	.	MAF_INRAE=15.833
NC_035084.1	66496047	.	T	C	.	.	MAF_INRAE=15.0
NC_035084.1	66496064	.	C	A	.	.	MAF_INRAE=1.667
NC_035084.1	66496215	.	T	G	.	.	MAF_USDA=17.073
NC_035084.1	66496302	.	G	A	.	.	MAF_USDA=7.647
NC_035084.1	66496456	.	G	T	.	.	MAF_USDA=8.333
NC_035084.1	66496491	.	G	A	.	.	MAF_USDA=2.083
NC_035084.1	66496634	.	G	A	.	.	MAF_INRAE=31.013;MAF_USDA=18.235
NC_035084.1	66496642	.	C	T	.	.	MAF_USDA=1.639
NC_035084.1	66496658	.	A	T	.	.	MAF_INRAE=36.709;MAF_USDA=37.647
NC_035084.1	66496715	.	T	G	.	.	MAF_USDA=11.176
NC_035084.1	66496719	.	T	C	.	.	MAF_USDA=4.098
NC_035084.1	66496804	.	C	G	.	.	MAF_INRAE=5.263
NC_035084.1	66496807	.	C	T	.	.	MAF_INRAE=36.842
NC_035084.1	66496854	.	G	A	.	.	MAF_INRAE=10.127;MAF_USDA=5.882
NC_035084.1	66496965	.	A	G	.	.	MAF_INRAE=1.667;MAF_USDA=24.706
NC_035084.1	66497042	.	C	A	.	.	MAF_USDA=4.918
NC_035084.1	66497150	.	G	T	.	.	MAF_USDA=5.738
NC_035084.1	66497262	.	C	T	.	.	MAF_USDA=7.647
NC_035084.1	66497288	.	T	C	.	.	MAF_USDA=7.377
NC_035084.1	66497352	.	A	T	.	.	MAF_USDA=10.0
NC_035084.1	66497381	.	T	G	.	.	MAF_INRAE=45.57;MAF_USDA=38.235
NC_035084.1	66497382	.	C	A	.	.	MAF_INRAE=45.57;MAF_USDA=15.294
NC_035084.1	66497429	.	A	T	.	.	MAF_USDA=24.59
NC_035084.1	66497502	.	G	T	.	.	MAF_USDA=7.377
NC_035084.1	66497533	.	A	C	.	.	MAF_INRAE=17.089;MAF_USDA=36.066
NC_035084.1	66497578	.	T	C	.	.	MAF_USDA=1.639
NC_035084.1	66497592	.	G	T	.	.	MAF_INRAE=10.127;MAF_USDA=8.235
NC_035084.1	66497653	.	C	T	.	.	MAF_INRAE=31.013;MAF_USDA=33.333
NC_035084.1	66497693	.	A	T	.	.	MAF_USDA=14.706
NC_035084.1	66497725	.	C	A	.	.	MAF_INRAE=16.456;MAF_USDA=24.118
NC_035084.1	66497726	.	G	C	.	.	MAF_USDA=4.918
NC_035084.1	66497879	.	C	T	.	.	MAF_USDA=2.083
NC_035084.1	66497928	.	T	G	.	.	MAF_INRAE=16.456;MAF_USDA=23.529
NC_035084.1	66497935	.	G	T	.	.	MAF_INRAE=45.57;MAF_USDA=15.882
NC_035084.1	66498020	.	T	G	.	.	MAF_USDA=2.459
NC_035084.1	66498076	.	A	G	.	.	MAF_USDA=1.639
NC_035084.1	66498083	.	T	G	.	.	MAF_INRAE=5.696;MAF_USDA=11.765
NC_035084.1	66498245	.	C	T	.	.	MAF_USDA=1.639
NC_035084.1	66498272	.	A	C	.	.	MAF_USDA=3.279
NC_035084.1	66498273	.	A	G	.	.	MAF_USDA=10.0
NC_035084.1	66498278	.	G	C	.	.	MAF_INRAE=45.57;MAF_USDA=15.294
NC_035084.1	66498350	.	T	A	.	.	MAF_USDA=25.0
NC_035084.1	66498445	.	C	G	.	.	MAF_INRAE=45.57;MAF_USDA=15.882
NC_035084.1	66498459	.	A	C	.	.	MAF_USDA=1.639
NC_035084.1	66498470	.	G	A	.	.	MAF_INRAE=45.57;MAF_USDA=15.882
NC_035084.1	66498547	.	C	T	.	.	MAF_USDA=2.353
NC_035084.1	66498548	.	C	T	.	.	MAF_INRAE=16.456;MAF_USDA=10.656
NC_035084.1	66498553	.	C	T	.	.	MAF_INRAE=45.57;MAF_USDA=17.647
NC_035084.1	66498557	.	C	T	.	.	MAF_USDA=11.765
NC_035084.1	66498640	.	T	G	.	.	MAF_USDA=1.639
NC_035084.1	66498675	.	T	G	.	.	MAF_INRAE=45.57;MAF_USDA=16.471
NC_035084.1	66498713	.	C	A	.	.	MAF_INRAE=5.063
NC_035084.1	66498802	.	A	G	.	.	MAF_USDA=3.279
NC_035084.1	66498874	.	T	G	.	.	MAF_INRAE=44.937;MAF_USDA=16.471
NC_035084.1	66498884	.	C	T	.	.	MAF_USDA=4.118
NC_035084.1	66498907	.	G	A	.	.	MAF_INRAE=44.937;MAF_USDA=15.882
NC_035084.1	66498993	.	G	A	.	.	MAF_INRAE=46.203;MAF_USDA=22.941
NC_035084.1	66499002	.	C	T	.	.	MAF_INRAE=29.747;MAF_USDA=13.529
NC_035084.1	66499021	.	C	G	.	.	MAF_INRAE=45.57;MAF_USDA=15.882
NC_035084.1	66499055	.	C	A	.	.	MAF_USDA=1.639
NC_035084.1	66499248	.	C	T	.	.	MAF_USDA=1.639
NC_035084.1	66499428	.	A	C	.	.	MAF_USDA=3.279
NC_035084.1	66499521	.	C	T	.	.	MAF_USDA=9.016
NC_035084.1	66499534	.	C	T	.	.	MAF_INRAE=1.667
NC_035084.1	66499535	.	G	A	.	.	MAF_INRAE=45.57;MAF_USDA=15.882
NC_035084.1	66499566	.	C	T	.	.	MAF_USDA=4.918
NC_035084.1	66499567	.	T	A	.	.	MAF_USDA=4.918
NC_035084.1	66499568	.	A	G	.	.	MAF_INRAE=44.304;MAF_USDA=20.0
NC_035084.1	66499592	.	C	G	.	.	MAF_USDA=9.016
NC_035084.1	66499605	.	G	A	.	.	MAF_USDA=4.918
NC_035084.1	66499639	.	C	A	.	.	MAF_USDA=5.738
NC_035084.1	66499643	.	G	A	.	.	MAF_USDA=1.639
NC_035084.1	66499649	.	T	C	.	.	MAF_USDA=3.279
NC_035084.1	66499674	.	G	T	.	.	MAF_INRAE=5.696
NC_035084.1	66499700	.	G	A	.	.	MAF_USDA=2.459
NC_035084.1	66499701	.	G	C	.	.	MAF_USDA=2.459
NC_035084.1	66499706	.	C	A	.	.	MAF_USDA=12.353
NC_035084.1	66499708	.	T	A	.	.	MAF_USDA=1.639
NC_035084.1	66499734	.	C	G	.	.	MAF_USDA=2.459
NC_035084.1	66499736	.	A	C	.	.	MAF_USDA=2.459
NC_035084.1	66499771	.	T	A	.	.	MAF_INRAE=31.013;MAF_USDA=12.5
NC_035084.1	66499800	.	C	G	.	.	MAF_USDA=2.459
NC_035084.1	66499870	.	A	G	.	.	MAF_USDA=10.0
NC_035084.1	66499874	.	A	T	.	.	MAF_USDA=10.0
NC_035084.1	66500086	.	A	T	.	.	MAF_USDA=5.882
NC_035084.1	66500111	.	G	A	.	.	MAF_USDA=25.0
NC_035084.1	66500116	.	G	T	.	.	MAF_USDA=1.639
NC_035084.1	66500138	.	C	G	.	.	MAF_INRAE=45.57;MAF_USDA=15.882
NC_035084.1	66500182	.	A	G	.	.	MAF_USDA=1.639
NC_035084.1	66500319	.	A	T	.	.	MAF_USDA=5.738
NC_035084.1	66500546	.	A	C	.	.	MAF_USDA=4.167
NC_035084.1	66500547	.	A	C	.	.	MAF_USDA=4.167
NC_035084.1	66500548	.	A	T	.	.	MAF_USDA=4.167
NC_035084.1	66500585	.	A	C	.	.	MAF_USDA=6.557
NC_035084.1	66500637	.	C	T	.	.	MAF_INRAE=10.127;MAF_USDA=5.882
NC_035084.1	66500712	.	C	A	.	.	MAF_INRAE=41.667
NC_035084.1	66500765	.	G	A	.	.	MAF_INRAE=1.667;MAF_USDA=1.639
NC_035084.1	66500819	.	C	T	.	.	MAF_USDA=1.639
NC_035084.1	66501040	.	A	G	.	.	MAF_USDA=5.738
NC_035084.1	66501049	.	C	T	.	.	MAF_USDA=1.639
NC_035084.1	66501050	.	A	T	.	.	MAF_USDA=1.639
NC_035084.1	66501054	.	A	G	.	.	MAF_USDA=5.882
NC_035084.1	66501076	.	G	T	.	.	MAF_USDA=6.557
NC_035084.1	66501088	.	T	G	.	.	MAF_USDA=5.882
NC_035084.1	66501127	.	T	C	.	.	MAF_USDA=7.647
NC_035084.1	66501175	.	C	T	.	.	MAF_INRAE=47.468;MAF_USDA=20.0
NC_035084.1	66501330	.	G	C	.	.	MAF_INRAE=5.833
NC_035084.1	66501378	.	C	T	.	.	MAF_USDA=3.279
NC_035084.1	66501577	.	T	A	.	.	MAF_USDA=1.639
NC_035084.1	66501872	.	C	T	.	.	MAF_INRAE=17.722;MAF_USDA=1.639
NC_035084.1	66501974	.	G	A	.	.	MAF_INRAE=50.0;MAF_USDA=24.118
NC_035084.1	66502026	.	C	A	.	.	MAF_INRAE=1.667
NC_035084.1	66502135	.	A	T	.	.	MAF_USDA=4.098
NC_035084.1	66502243	.	C	A	.	.	MAF_INRAE=5.263
NC_035084.1	66502266	.	T	G	.	.	MAF_INRAE=50.0;MAF_USDA=44.118
NC_035084.1	66502273	.	A	T	.	.	MAF_INRAE=50.0;MAF_USDA=37.647
NC_035084.1	66502302	.	G	A	.	.	MAF_INRAE=5.833;MAF_USDA=7.377
NC_035084.1	66502317	.	C	A	.	.	MAF_USDA=6.557
NC_035084.1	66502405	.	G	A	.	.	MAF_USDA=19.412
NC_035084.1	66502447	.	C	T	.	.	MAF_USDA=44.118
NC_035084.1	66502575	.	T	A	.	.	MAF_INRAE=5.833;MAF_USDA=35.294
NC_035084.1	66502792	.	T	C	.	.	MAF_INRAE=5.696;MAF_USDA=47.647
NC_035084.1	66502828	.	T	C	.	.	MAF_INRAE=5.833;MAF_USDA=6.557
NC_035084.1	66502908	.	G	T	.	.	MAF_INRAE=5.696;MAF_USDA=42.941
NC_035084.1	66502945	.	G	T	.	.	MAF_INRAE=48.734;MAF_USDA=20.588
NC_035084.1	66503051	.	A	T	.	.	MAF_USDA=4.706
NC_035084.1	66503104	.	G	C	.	.	MAF_INRAE=16.456;MAF_USDA=3.279
NC_035084.1	66503136	.	T	C	.	.	MAF_USDA=6.557
NC_035084.1	66503266	.	T	C	.	.	MAF_USDA=9.412
NC_035084.1	66503431	.	C	T	.	.	MAF_INRAE=21.519;MAF_USDA=19.412
NC_035084.1	66503481	.	T	G	.	.	MAF_INRAE=47.468;MAF_USDA=17.059
NC_035084.1	66503489	.	G	T	.	.	MAF_USDA=1.639
NC_035084.1	66503527	.	C	A	.	.	MAF_INRAE=22.152;MAF_USDA=41.765
NC_035084.1	66503535	.	A	C	.	.	MAF_INRAE=32.278;MAF_USDA=32.941
NC_035084.1	66503562	.	G	T	.	.	MAF_INRAE=16.456;MAF_USDA=4.098
NC_035084.1	66503841	.	G	C	.	.	MAF_USDA=1.639
NC_035084.1	66503863	.	T	A	.	.	MAF_INRAE=16.456;MAF_USDA=3.279
NC_035084.1	66503877	.	T	G	.	.	MAF_INRAE=32.911;MAF_USDA=36.471
NC_035084.1	66503962	.	C	A	.	.	MAF_USDA=2.459
NC_035084.1	66503981	.	T	C	.	.	MAF_USDA=1.639
NC_035084.1	66504118	.	A	G	.	.	MAF_USDA=4.167
NC_035084.1	66504121	.	G	T	.	.	MAF_USDA=3.279
NC_035084.1	66504157	.	G	A	.	.	MAF_INRAE=44.937;MAF_USDA=13.529
NC_035084.1	66504160	.	G	A	.	.	MAF_USDA=10.417
NC_035084.1	66504200	.	G	A	.	.	MAF_USDA=2.459
NC_035084.1	66504205	.	T	C	.	.	MAF_USDA=3.279
NC_035084.1	66504231	.	G	A	.	.	MAF_USDA=2.459
NC_035084.1	66504242	.	A	G	.	.	MAF_INRAE=45.57;MAF_USDA=45.294
NC_035084.1	66504256	.	C	T	.	.	MAF_USDA=8.235
NC_035084.1	66504321	.	C	G	.	.	MAF_INRAE=45.57;MAF_USDA=13.529
NC_035084.1	66504342	.	T	G	.	.	MAF_USDA=4.118
NC_035084.1	66504357	.	A	T	.	.	MAF_INRAE=36.709;MAF_USDA=15.882
NC_035084.1	66504414	.	T	A	.	.	MAF_USDA=2.459
NC_035084.1	66504506	.	C	T	.	.	MAF_INRAE=16.456;MAF_USDA=9.016
NC_035084.1	66504515	.	C	A	.	.	MAF_USDA=4.706
NC_035084.1	66504640	.	G	T	.	.	MAF_INRAE=46.835;MAF_USDA=40.0
NC_035084.1	66504749	.	G	A	.	.	MAF_INRAE=46.835
NC_035084.1	66504783	.	C	T	.	.	MAF_INRAE=5.833
NC_035084.1	66504836	.	C	A	.	.	MAF_USDA=2.459
NC_035084.1	66504864	.	A	C	.	.	MAF_USDA=2.459
NC_035084.1	66504872	.	T	A	.	.	MAF_USDA=5.882
NC_035084.1	66504932	.	A	G	.	.	MAF_USDA=2.459
NC_035084.1	66504964	.	C	T	.	.	MAF_INRAE=18.987;MAF_USDA=12.941
NC_035084.1	66505048	.	C	A	.	.	MAF_USDA=8.197
NC_035084.1	66505109	.	T	C	.	.	MAF_USDA=5.882
NC_035084.1	66505160	.	C	T	.	.	MAF_USDA=1.639
NC_035084.1	66505214	.	G	T	.	.	MAF_USDA=18.824
NC_035084.1	66505266	.	C	T	.	.	MAF_INRAE=16.456;MAF_USDA=49.412
NC_035084.1	66505279	.	T	C	.	.	MAF_INRAE=36.709;MAF_USDA=30.172
NC_035084.1	66505383	.	T	A	.	.	MAF_INRAE=16.456;MAF_USDA=44.706
NC_035084.1	66505390	.	C	T	.	.	MAF_USDA=8.333
NC_035084.1	66505420	.	A	G	.	.	MAF_INRAE=16.456;MAF_USDA=44.118
NC_035084.1	66505451	.	G	T	.	.	MAF_USDA=2.459
NC_035084.1	66505459	.	A	C	.	.	MAF_USDA=4.098
NC_035084.1	66505472	.	C	T	.	.	MAF_USDA=5.882
NC_035084.1	66505546	.	C	T	.	.	MAF_INRAE=46.835;MAF_USDA=20.588
NC_035084.1	66505720	.	C	T	.	.	MAF_USDA=2.459
NC_035084.1	66505869	.	C	A	.	.	MAF_USDA=2.459
NC_035084.1	66505893	.	T	C	.	.	MAF_INRAE=36.709;MAF_USDA=28.824
NC_035084.1	66505907	.	C	T	.	.	MAF_USDA=5.882
NC_035084.1	66506033	.	T	A	.	.	MAF_INRAE=36.709;MAF_USDA=30.0
NC_035084.1	66506059	.	G	C	.	.	MAF_USDA=5.882
NC_035084.1	66506156	.	G	T	.	.	MAF_INRAE=35.443;MAF_USDA=35.294
NC_035084.1	66506181	.	A	G	.	.	MAF_INRAE=47.468;MAF_USDA=21.176
NC_035084.1	66506182	.	T	C	.	.	MAF_USDA=18.75
NC_035084.1	66506244	.	T	A	.	.	MAF_USDA=5.882
NC_035084.1	66506295	.	C	A	.	.	MAF_USDA=1.639
NC_035084.1	66506401	.	C	T	.	.	MAF_INRAE=16.456;MAF_USDA=42.353
NC_035084.1	66506409	.	A	G	.	.	MAF_INRAE=16.456;MAF_USDA=15.574
NC_035084.1	66506510	.	C	T	.	.	MAF_USDA=1.639
NC_035084.1	66506518	.	C	T	.	.	MAF_USDA=1.639
NC_035084.1	66506561	.	T	C	.	.	MAF_INRAE=36.076;MAF_USDA=27.647
NC_035084.1	66506618	.	A	C	.	.	MAF_INRAE=16.456;MAF_USDA=44.706
NC_035084.1	66506673	.	C	T	.	.	MAF_USDA=18.824
NC_035084.1	66506724	.	G	A	.	.	MAF_USDA=7.647
NC_035084.1	66506808	.	A	G	.	.	MAF_USDA=14.118
NC_035084.1	66506837	.	G	C	.	.	MAF_USDA=17.647
NC_035084.1	66506856	.	C	A	.	.	MAF_INRAE=46.835;MAF_USDA=19.412
NC_035084.1	66506892	.	C	T	.	.	MAF_USDA=2.459
NC_035084.1	66506925	.	C	T	.	.	MAF_INRAE=45.57;MAF_USDA=21.765
NC_035084.1	66506929	.	T	C	.	.	MAF_USDA=1.639
NC_035084.1	66506944	.	A	T	.	.	MAF_USDA=10.0
NC_035084.1	66506949	.	A	C	.	.	MAF_INRAE=16.456;MAF_USDA=9.836
NC_035084.1	66506956	.	A	G	.	.	MAF_USDA=1.639
NC_035084.1	66506984	.	G	T	.	.	MAF_USDA=5.882
NC_035084.1	66507008	.	C	T	.	.	MAF_USDA=5.882
NC_035084.1	66507116	.	C	T	.	.	MAF_USDA=8.333
NC_035084.1	66507131	.	C	T	.	.	MAF_INRAE=37.342;MAF_USDA=30.0
NC_035084.1	66507132	.	A	G	.	.	MAF_INRAE=16.667;MAF_USDA=49.412
NC_035084.1	66507187	.	G	A	.	.	MAF_USDA=1.639
NC_035084.1	66507253	.	A	C	.	.	MAF_INRAE=16.456;MAF_USDA=42.941
NC_035084.1	66507389	.	A	T	.	.	MAF_INRAE=36.076;MAF_USDA=28.824
NC_035084.1	66507438	.	G	A	.	.	MAF_USDA=2.459
NC_035084.1	66507557	.	C	A	.	.	MAF_INRAE=35.443;MAF_USDA=29.412
NC_035084.1	66507643	.	T	G	.	.	MAF_USDA=4.098
NC_035084.1	66507755	.	A	T	.	.	MAF_USDA=44.118
NC_035084.1	66507763	.	A	G	.	.	MAF_INRAE=15.789;MAF_USDA=29.412
NC_035084.1	66507837	.	C	T	.	.	MAF_USDA=31.25
NC_035084.1	66507883	.	T	C	.	.	MAF_USDA=35.417
NC_035084.1	66508113	.	T	C	.	.	MAF_USDA=12.5
NC_035084.1	66508129	.	G	A	.	.	MAF_USDA=12.5
NC_035084.1	66508309	.	G	A	.	.	MAF_USDA=2.459
NC_035084.1	66508324	.	T	G	.	.	MAF_INRAE=1.667;MAF_USDA=1.639
NC_035084.1	66508444	.	T	A	.	.	MAF_INRAE=36.709;MAF_USDA=30.588
NC_035084.1	66508618	.	A	C	.	.	MAF_INRAE=35.443;MAF_USDA=30.0
NC_035084.1	66508676	.	A	C	.	.	MAF_USDA=1.639
NC_035084.1	66508702	.	C	A	.	.	MAF_INRAE=16.456;MAF_USDA=36.471
NC_035084.1	66508729	.	A	T	.	.	MAF_INRAE=16.456;MAF_USDA=3.279
NC_035084.1	66508796	.	T	C	.	.	MAF_USDA=5.738
NC_035084.1	66508884	.	T	G	.	.	MAF_USDA=5.882
NC_035084.1	66508910	.	C	T	.	.	MAF_INRAE=46.835;MAF_USDA=20.588
NC_035084.1	66508921	.	C	T	.	.	MAF_USDA=7.059
NC_035084.1	66508931	.	C	A	.	.	MAF_USDA=4.098
NC_035084.1	66509027	.	C	A	.	.	MAF_INRAE=35.443;MAF_USDA=48.235
NC_035084.1	66509147	.	T	A	.	.	MAF_USDA=1.639
NC_035084.1	66509172	.	C	T	.	.	MAF_INRAE=46.835;MAF_USDA=34.706
NC_035084.1	66509348	.	C	T	.	.	MAF_INRAE=5.833
NC_035084.1	66509412	.	G	C	.	.	MAF_INRAE=46.203;MAF_USDA=25.41
NC_035084.1	66509782	.	T	C	.	.	MAF_INRAE=32.911;MAF_USDA=46.471
NC_035084.1	66509853	.	C	A	.	.	MAF_INRAE=46.835;MAF_USDA=12.941
NC_035084.1	66509858	.	C	A	.	.	MAF_USDA=3.279
NC_035084.1	66509954	.	T	C	.	.	MAF_INRAE=46.835;MAF_USDA=46.471
NC_035084.1	66509995	.	A	G	.	.	MAF_INRAE=46.835;MAF_USDA=47.059
NC_035084.1	66510096	.	A	C	.	.	MAF_INRAE=46.203;MAF_USDA=22.917
NC_035084.1	66510261	.	T	A	.	.	MAF_USDA=33.529
NC_035084.1	66510342	.	T	C	.	.	MAF_USDA=2.459
NC_035084.1	66510370	.	T	G	.	.	MAF_USDA=16.471
NC_035084.1	66510428	.	G	T	.	.	MAF_USDA=6.471
NC_035084.1	66510437	.	C	T	.	.	MAF_USDA=6.471
NC_035084.1	66510439	.	C	T	.	.	MAF_USDA=4.118
NC_035084.1	66510466	.	G	A	.	.	MAF_INRAE=46.835;MAF_USDA=28.824
NC_035084.1	66510472	.	A	C	.	.	MAF_USDA=1.639
NC_035084.1	66510480	.	C	G	.	.	MAF_USDA=2.459
NC_035084.1	66510524	.	C	A	.	.	MAF_USDA=1.639
NC_035084.1	66510674	.	G	C	.	.	MAF_INRAE=5.263;MAF_USDA=2.459
NC_035084.1	66510732	.	A	G	.	.	MAF_USDA=4.918
NC_035084.1	66510817	.	A	C	.	.	MAF_USDA=13.115
NC_035084.1	66510821	.	T	G	.	.	MAF_USDA=3.279
NC_035084.1	66510852	.	C	A	.	.	MAF_USDA=2.459
NC_035084.1	66510958	.	T	C	.	.	MAF_USDA=1.639
NC_035084.1	66511902	.	C	G	.	.	MAF_USDA=16.667
NC_035084.1	66511906	.	G	T	.	.	MAF_USDA=1.639
NC_035084.1	66511996	.	T	C	.	.	MAF_USDA=1.639
NC_035084.1	66512015	.	C	A	.	.	MAF_USDA=5.738
NC_035084.1	66512020	.	G	A	.	.	MAF_USDA=1.639
NC_035084.1	66512041	.	C	T	.	.	MAF_USDA=7.377
NC_035084.1	66512059	.	C	T	.	.	MAF_INRAE=31.013;MAF_USDA=10.0
NC_035084.1	66512210	.	T	A	.	.	MAF_USDA=1.667
NC_035084.1	66512211	.	T	A	.	.	MAF_INRAE=16.667
NC_035084.1	66512229	.	C	T	.	.	MAF_INRAE=10.759;MAF_USDA=5.882
NC_035084.1	66512331	.	C	G	.	.	MAF_USDA=16.393
NC_035084.1	66512372	.	A	C	.	.	MAF_USDA=8.197
NC_035084.1	66512428	.	C	T	.	.	MAF_USDA=12.941
NC_035084.1	66512444	.	C	T	.	.	MAF_USDA=3.279
NC_035084.1	66512471	.	C	T	.	.	MAF_INRAE=10.759;MAF_USDA=5.882
NC_035084.1	66512579	.	A	G	.	.	MAF_USDA=1.639
NC_035084.1	66512608	.	T	C	.	.	MAF_USDA=12.353
NC_035084.1	66512652	.	C	T	.	.	MAF_USDA=1.639
NC_035084.1	66512820	.	A	C	.	.	MAF_USDA=2.083
NC_035084.1	66512885	.	C	T	.	.	MAF_INRAE=48.101;MAF_USDA=40.588
NC_035084.1	66512976	.	C	T	.	.	MAF_USDA=7.377
NC_035084.1	66513051	.	T	G	.	.	MAF_USDA=4.118
NC_035084.1	66513075	.	A	C	.	.	MAF_INRAE=20.253;MAF_USDA=37.647
NC_035084.1	66513116	.	C	G	.	.	MAF_USDA=1.639
NC_035084.1	66513133	.	T	C	.	.	MAF_USDA=7.377
NC_035084.1	66513155	.	G	A	.	.	MAF_USDA=7.5
NC_035084.1	66513373	.	T	C	.	.	MAF_USDA=1.639
NC_035084.1	66513374	.	T	A	.	.	MAF_USDA=1.639
NC_035084.1	66513480	.	T	A	.	.	MAF_USDA=3.279
NC_035084.1	66513536	.	T	C	.	.	MAF_INRAE=15.19;MAF_USDA=17.647
NC_035084.1	66513585	.	G	A	.	.	MAF_USDA=1.639
NC_035084.1	66513697	.	T	C	.	.	MAF_USDA=4.918
NC_035084.1	66514165	.	G	T	.	.	MAF_USDA=1.639
NC_035084.1	66514406	.	T	A	.	.	MAF_INRAE=20.253;MAF_USDA=17.647
NC_035084.1	66514417	.	A	T	.	.	MAF_USDA=1.639
NC_035084.1	66514461	.	T	A	.	.	MAF_USDA=2.459
NC_035084.1	66514470	.	G	C	.	.	MAF_USDA=1.639
NC_035084.1	66514471	.	A	G	.	.	MAF_USDA=14.706
NC_035084.1	66514515	.	G	A	.	.	MAF_USDA=4.098
NC_035084.1	66514531	.	A	T	.	.	MAF_USDA=18.75
NC_035084.1	66514624	.	T	C	.	.	MAF_INRAE=16.667;MAF_USDA=50.0
NC_035084.1	66514651	.	G	T	.	.	MAF_INRAE=16.456;MAF_USDA=3.279
NC_035084.1	66514652	.	T	C	.	.	MAF_INRAE=46.203;MAF_USDA=13.529
NC_035084.1	66514668	.	G	A	.	.	MAF_INRAE=36.709;MAF_USDA=15.882
NC_035084.1	66514696	.	T	G	.	.	MAF_USDA=14.118
NC_035084.1	66514792	.	T	G	.	.	MAF_INRAE=10.833;MAF_USDA=27.083
NC_035084.1	66514894	.	A	C	.	.	MAF_INRAE=15.19;MAF_USDA=18.235
NC_035084.1	66514923	.	C	G	.	.	MAF_USDA=15.294
NC_035084.1	66514996	.	C	T	.	.	MAF_USDA=5.738
NC_035084.1	66515026	.	C	G	.	.	MAF_USDA=21.176
NC_035084.1	66515036	.	T	C	.	.	MAF_USDA=1.639
NC_035084.1	66515047	.	G	T	.	.	MAF_USDA=14.706
NC_035084.1	66515075	.	G	T	.	.	MAF_INRAE=15.19;MAF_USDA=45.294
NC_035084.1	66515106	.	T	G	.	.	MAF_USDA=8.333
NC_035084.1	66515112	.	G	A	.	.	MAF_USDA=1.639
NC_035084.1	66515113	.	G	T	.	.	MAF_USDA=1.639
NC_035084.1	66515159	.	C	T	.	.	MAF_USDA=1.639
NC_035084.1	66515205	.	G	T	.	.	MAF_USDA=1.639
NC_035084.1	66515269	.	G	T	.	.	MAF_INRAE=20.253;MAF_USDA=31.765
NC_035084.1	66515346	.	C	A	.	.	MAF_INRAE=35.443;MAF_USDA=21.176
NC_035084.1	66515388	.	A	G	.	.	MAF_USDA=1.639
NC_035084.1	66515484	.	T	A	.	.	MAF_USDA=2.459
NC_035084.1	66515514	.	C	T	.	.	MAF_USDA=2.083
NC_035084.1	66515562	.	G	A	.	.	MAF_USDA=1.639
NC_035084.1	66515575	.	T	G	.	.	MAF_USDA=40.588
NC_035084.1	66515576	.	T	G	.	.	MAF_USDA=9.016
NC_035084.1	66515640	.	C	G	.	.	MAF_USDA=21.176
NC_035084.1	66515725	.	G	A	.	.	MAF_USDA=25.0
NC_035084.1	66515803	.	G	T	.	.	MAF_INRAE=20.886;MAF_USDA=17.647
NC_035084.1	66515809	.	A	T	.	.	MAF_USDA=1.639
NC_035084.1	66515813	.	T	C	.	.	MAF_USDA=9.016
NC_035084.1	66515821	.	T	A	.	.	MAF_INRAE=5.833;MAF_USDA=5.294
NC_035084.1	66515835	.	C	A	.	.	MAF_USDA=2.083
NC_035084.1	66515852	.	C	T	.	.	MAF_USDA=21.176
NC_035084.1	66515934	.	T	G	.	.	MAF_USDA=21.765
NC_035084.1	66515940	.	G	A	.	.	MAF_USDA=36.471
NC_035084.1	66516021	.	C	T	.	.	MAF_USDA=21.765
NC_035084.1	66516022	.	G	T	.	.	MAF_USDA=2.459
NC_035084.1	66516085	.	G	A	.	.	MAF_INRAE=10.759;MAF_USDA=13.529
NC_035084.1	66516102	.	C	T	.	.	MAF_USDA=14.706
NC_035084.1	66516154	.	T	C	.	.	MAF_USDA=21.765
NC_035084.1	66516168	.	A	C	.	.	MAF_INRAE=20.253;MAF_USDA=45.882
NC_035084.1	66516196	.	G	A	.	.	MAF_USDA=21.765
NC_035084.1	66516198	.	A	C	.	.	MAF_USDA=21.765
NC_035084.1	66516212	.	C	T	.	.	MAF_USDA=8.333
NC_035084.1	66516217	.	G	A	.	.	MAF_INRAE=15.19;MAF_USDA=18.235
NC_035084.1	66516223	.	G	T	.	.	MAF_INRAE=35.443;MAF_USDA=27.059
NC_035084.1	66516330	.	C	T	.	.	MAF_USDA=3.279
NC_035084.1	66516401	.	A	G	.	.	MAF_USDA=21.176
NC_035084.1	66516477	.	C	G	.	.	MAF_USDA=5.294
NC_035084.1	66516533	.	C	T	.	.	MAF_USDA=2.083
NC_035084.1	66516564	.	G	A	.	.	MAF_USDA=3.279
NC_035084.1	66516633	.	T	G	.	.	MAF_USDA=4.118
NC_035084.1	66516669	.	C	T	.	.	MAF_INRAE=20.253;MAF_USDA=40.0
NC_035084.1	66516697	.	T	C	.	.	MAF_USDA=22.353
NC_035084.1	66516854	.	G	T	.	.	MAF_INRAE=18.987;MAF_USDA=12.5
NC_035084.1	66516873	.	G	A	.	.	MAF_USDA=19.565
NC_035084.1	66517007	.	A	C	.	.	MAF_USDA=36.471
NC_035084.1	66517028	.	C	G	.	.	MAF_USDA=1.639
NC_035084.1	66517065	.	G	C	.	.	MAF_USDA=2.083
NC_035084.1	66517074	.	C	T	.	.	MAF_USDA=4.918
NC_035084.1	66517108	.	A	C	.	.	MAF_INRAE=20.253;MAF_USDA=10.0
NC_035084.1	66517134	.	G	T	.	.	MAF_USDA=3.279
NC_035084.1	66517155	.	C	A	.	.	MAF_USDA=2.083
NC_035084.1	66517159	.	C	A	.	.	MAF_USDA=1.639
NC_035084.1	66517162	.	C	T	.	.	MAF_INRAE=17.089;MAF_USDA=5.882
NC_035084.1	66517209	.	G	C	.	.	MAF_USDA=13.529
NC_035084.1	66517227	.	T	G	.	.	MAF_USDA=1.639
NC_035084.1	66517286	.	G	T	.	.	MAF_INRAE=20.886;MAF_USDA=45.882
NC_035084.1	66517313	.	G	A	.	.	MAF_USDA=1.639
NC_035084.1	66517381	.	A	G	.	.	MAF_INRAE=15.823;MAF_USDA=17.059
NC_035084.1	66517391	.	A	T	.	.	MAF_USDA=3.529
NC_035084.1	66517393	.	G	A	.	.	MAF_USDA=9.836
NC_035084.1	66517405	.	G	T	.	.	MAF_USDA=22.941
NC_035084.1	66517425	.	G	A	.	.	MAF_INRAE=1.667;MAF_USDA=10.588
NC_035084.1	66517658	.	C	A	.	.	MAF_USDA=4.167
NC_035084.1	66517750	.	A	T	.	.	MAF_USDA=3.279
NC_035084.1	66517875	.	T	C	.	.	MAF_INRAE=36.709;MAF_USDA=15.294
NC_035084.1	66517945	.	G	T	.	.	MAF_USDA=5.294
NC_035084.1	66517985	.	A	C	.	.	MAF_INRAE=1.667;MAF_USDA=3.333
NC_035084.1	66518035	.	G	A	.	.	MAF_USDA=18.75
NC_035084.1	66518067	.	T	C	.	.	MAF_INRAE=15.19;MAF_USDA=33.529
NC_035084.1	66518167	.	T	A	.	.	MAF_INRAE=37.975
NC_035084.1	66518193	.	C	T	.	.	MAF_INRAE=20.253;MAF_USDA=19.412
NC_035084.1	66518257	.	A	G	.	.	MAF_USDA=22.951
NC_035084.1	66518278	.	A	G	.	.	MAF_USDA=4.918
NC_035084.1	66518335	.	G	A	.	.	MAF_USDA=1.639
NC_035084.1	66518352	.	A	G	.	.	MAF_INRAE=25.0
NC_035084.1	66518385	.	T	C	.	.	MAF_USDA=2.083
NC_035084.1	66518435	.	T	G	.	.	MAF_USDA=5.294
NC_035084.1	66518443	.	G	A	.	.	MAF_USDA=2.459
NC_035084.1	66518467	.	C	A	.	.	MAF_USDA=2.459
NC_035084.1	66518481	.	A	G	.	.	MAF_USDA=3.529
NC_035084.1	66518541	.	A	C	.	.	MAF_USDA=5.952
NC_035084.1	66518642	.	C	A	.	.	MAF_INRAE=36.709;MAF_USDA=15.294
NC_035084.1	66518747	.	G	T	.	.	MAF_INRAE=36.709;MAF_USDA=15.294
NC_035084.1	66518802	.	G	A	.	.	MAF_INRAE=15.19;MAF_USDA=12.941
NC_035084.1	66518832	.	A	G	.	.	MAF_USDA=7.059
NC_035084.1	66518879	.	G	T	.	.	MAF_USDA=1.639
NC_035084.1	66519177	.	A	T	.	.	MAF_INRAE=21.519;MAF_USDA=32.353
NC_035084.1	66519203	.	A	G	.	.	MAF_INRAE=1.667;MAF_USDA=37.059
NC_035084.1	66519232	.	G	T	.	.	MAF_USDA=5.294
NC_035084.1	66519253	.	A	C	.	.	MAF_USDA=9.016
NC_035084.1	66519268	.	G	A	.	.	MAF_USDA=5.294
NC_035084.1	66519294	.	A	T	.	.	MAF_USDA=1.639
NC_035084.1	66519306	.	T	G	.	.	MAF_USDA=2.459
NC_035084.1	66519319	.	G	A	.	.	MAF_INRAE=15.19;MAF_USDA=30.0
NC_035084.1	66519360	.	T	C	.	.	MAF_USDA=5.294
NC_035084.1	66519369	.	C	G	.	.	MAF_USDA=5.294
NC_035084.1	66519433	.	C	A	.	.	MAF_USDA=1.639
NC_035084.1	66519441	.	C	A	.	.	MAF_USDA=5.294
NC_035084.1	66519453	.	G	A	.	.	MAF_INRAE=20.253;MAF_USDA=3.279
NC_035084.1	66519522	.	T	C	.	.	MAF_INRAE=37.342;MAF_USDA=16.471
NC_035084.1	66519527	.	C	A	.	.	MAF_INRAE=1.667;MAF_USDA=15.882
NC_035084.1	66519528	.	A	G	.	.	MAF_INRAE=1.667;MAF_USDA=15.882
NC_035084.1	66519592	.	C	T	.	.	MAF_INRAE=15.19;MAF_USDA=27.647
NC_035084.1	66519626	.	C	T	.	.	MAF_USDA=5.882
NC_035084.1	66519639	.	A	G	.	.	MAF_USDA=1.639
NC_035084.1	66519683	.	C	T	.	.	MAF_INRAE=36.709;MAF_USDA=15.882
NC_035084.1	66519703	.	A	G	.	.	MAF_USDA=9.836
NC_035084.1	66519718	.	A	G	.	.	MAF_INRAE=15.19;MAF_USDA=27.059
NC_035084.1	66519753	.	A	T	.	.	MAF_INRAE=20.253;MAF_USDA=3.279
NC_035084.1	66519792	.	G	A	.	.	MAF_USDA=2.459
NC_035084.1	66519849	.	G	T	.	.	MAF_USDA=22.353
NC_035084.1	66519871	.	G	A	.	.	MAF_INRAE=10.759;MAF_USDA=25.882
NC_035084.1	66519884	.	G	C	.	.	MAF_USDA=2.459
NC_035084.1	66519938	.	G	A	.	.	MAF_USDA=1.639
NC_035084.1	66519947	.	T	A	.	.	MAF_INRAE=1.667;MAF_USDA=23.529
NC_035084.1	66519973	.	A	G	.	.	MAF_INRAE=1.667;MAF_USDA=18.852
NC_035084.1	66519984	.	G	A	.	.	MAF_USDA=1.639
NC_035084.1	66520057	.	C	A	.	.	MAF_USDA=2.083
NC_035084.1	66520094	.	G	A	.	.	MAF_USDA=10.0
NC_035084.1	66520128	.	A	C	.	.	MAF_USDA=5.294
NC_035084.1	66520131	.	T	C	.	.	MAF_INRAE=16.456;MAF_USDA=3.279
NC_035084.1	66520190	.	T	G	.	.	MAF_USDA=12.295
NC_035084.1	66520198	.	T	G	.	.	MAF_USDA=10.588
NC_035084.1	66520322	.	T	C	.	.	MAF_USDA=2.459
NC_035084.1	66520429	.	G	T	.	.	MAF_INRAE=1.667
NC_035084.1	66520435	.	C	A	.	.	MAF_USDA=1.639
NC_035084.1	66520456	.	T	C	.	.	MAF_USDA=1.639
NC_035084.1	66520524	.	A	C	.	.	MAF_USDA=16.471
NC_035084.1	66520533	.	G	A	.	.	MAF_USDA=8.197
NC_035084.1	66520577	.	T	C	.	.	MAF_USDA=10.345
NC_035084.1	66520598	.	C	T	.	.	MAF_USDA=4.268
NC_035084.1	66520641	.	A	T	.	.	MAF_INRAE=36.709;MAF_USDA=31.176
NC_035084.1	66520655	.	A	C	.	.	MAF_INRAE=37.342;MAF_USDA=17.262
NC_035084.1	66520678	.	A	C	.	.	MAF_USDA=9.016
NC_035084.1	66520753	.	G	C	.	.	MAF_INRAE=6.667;MAF_USDA=45.294
NC_035084.1	66520800	.	C	G	.	.	MAF_USDA=10.656
NC_035084.1	66520802	.	A	C	.	.	MAF_INRAE=43.333;MAF_USDA=20.588
NC_035084.1	66520816	.	C	A	.	.	MAF_INRAE=31.013;MAF_USDA=44.706
NC_035084.1	66520855	.	C	A	.	.	MAF_USDA=3.529
NC_035084.1	66520902	.	G	C	.	.	MAF_USDA=1.639
NC_035084.1	66520917	.	T	C	.	.	MAF_INRAE=5.833;MAF_USDA=20.0
NC_035084.1	66520949	.	G	T	.	.	MAF_INRAE=1.667
NC_035084.1	66520952	.	A	T	.	.	MAF_USDA=2.459
NC_035084.1	66520955	.	A	C	.	.	MAF_INRAE=1.667;MAF_USDA=10.656
NC_035084.1	66520960	.	T	A	.	.	MAF_INRAE=31.013;MAF_USDA=34.706
NC_035084.1	66520974	.	A	G	.	.	MAF_USDA=10.417
NC_035084.1	66521006	.	T	A	.	.	MAF_INRAE=5.833
NC_035084.1	66521009	.	C	A	.	.	MAF_INRAE=31.646
NC_035084.1	66521030	.	G	T	.	.	MAF_INRAE=10.759;MAF_USDA=5.882
NC_035084.1	66521095	.	G	T	.	.	MAF_INRAE=1.667;MAF_USDA=2.459
NC_035084.1	66521114	.	A	T	.	.	MAF_USDA=1.639
NC_035084.1	66521163	.	C	T	.	.	MAF_USDA=1.639
NC_035084.1	66521254	.	A	G	.	.	MAF_INRAE=31.013;MAF_USDA=48.235
NC_035084.1	66521268	.	T	A	.	.	MAF_INRAE=5.833;MAF_USDA=12.5
NC_035084.1	66521314	.	C	A	.	.	MAF_USDA=12.353
NC_035084.1	66521317	.	A	T	.	.	MAF_USDA=8.197
NC_035084.1	66521320	.	C	T	.	.	MAF_USDA=2.459
NC_035084.1	66521375	.	C	T	.	.	MAF_USDA=1.639
NC_035084.1	66521376	.	G	A	.	.	MAF_USDA=5.294
NC_035084.1	66521394	.	T	C	.	.	MAF_USDA=2.459
NC_035084.1	66521456	.	A	G	.	.	MAF_USDA=1.639
NC_035084.1	66521520	.	T	G	.	.	MAF_USDA=8.197
NC_035084.1	66521540	.	T	C	.	.	MAF_USDA=10.656
NC_035084.1	66521665	.	A	T	.	.	MAF_USDA=7.377
NC_035084.1	66521743	.	T	C	.	.	MAF_INRAE=5.833;MAF_USDA=39.412
NC_035084.1	66521782	.	A	T	.	.	MAF_USDA=2.083
NC_035084.1	66521847	.	G	A	.	.	MAF_USDA=1.639
NC_035084.1	66522259	.	C	T	.	.	MAF_USDA=4.918
NC_035084.1	66522274	.	T	C	.	.	MAF_USDA=15.217
NC_035084.1	66522277	.	G	A	.	.	MAF_USDA=1.667
NC_035084.1	66522294	.	G	A	.	.	MAF_USDA=10.0
NC_035084.1	66522328	.	G	A	.	.	MAF_USDA=15.882
NC_035084.1	66522866	.	C	T	.	.	MAF_USDA=1.667
NC_035084.1	66523117	.	A	C	.	.	MAF_INRAE=36.709;MAF_USDA=15.476
NC_035084.1	66523182	.	A	C	.	.	MAF_USDA=1.639
NC_035084.1	66523228	.	T	A	.	.	MAF_USDA=2.083
NC_035084.1	66523229	.	G	T	.	.	MAF_USDA=2.083
NC_035084.1	66523249	.	T	G	.	.	MAF_INRAE=34.81;MAF_USDA=39.412
NC_035084.1	66523280	.	G	A	.	.	MAF_INRAE=5.833;MAF_USDA=21.176
NC_035084.1	66523311	.	T	C	.	.	MAF_USDA=9.412
NC_035084.1	66523371	.	C	T	.	.	MAF_INRAE=34.81;MAF_USDA=46.471
NC_035084.1	66523415	.	C	T	.	.	MAF_USDA=5.294
NC_035084.1	66523426	.	C	G	.	.	MAF_INRAE=31.013;MAF_USDA=18.235
NC_035084.1	66523429	.	T	A	.	.	MAF_USDA=10.0
NC_035084.1	66523625	.	G	T	.	.	MAF_INRAE=36.709;MAF_USDA=16.471
NC_035084.1	66523744	.	A	C	.	.	MAF_USDA=17.647
NC_035084.1	66523765	.	A	T	.	.	MAF_USDA=8.197
NC_035084.1	66523773	.	T	C	.	.	MAF_USDA=2.459
NC_035084.1	66523816	.	C	T	.	.	MAF_INRAE=36.709;MAF_USDA=15.882
NC_035084.1	66523851	.	A	G	.	.	MAF_INRAE=5.833;MAF_USDA=22.353
NC_035084.1	66523914	.	C	T	.	.	MAF_USDA=5.738
NC_035084.1	66523930	.	A	T	.	.	MAF_INRAE=46.835;MAF_USDA=12.941
NC_035084.1	66523936	.	G	T	.	.	MAF_USDA=1.765
NC_035084.1	66523973	.	C	T	.	.	MAF_INRAE=5.833;MAF_USDA=20.0
NC_035084.1	66523986	.	C	A	.	.	MAF_USDA=1.639
NC_035084.1	66524014	.	A	C	.	.	MAF_USDA=3.279
NC_035084.1	66524047	.	C	T	.	.	MAF_USDA=21.176
NC_035084.1	66524053	.	T	C	.	.	MAF_INRAE=5.833;MAF_USDA=45.294
NC_035084.1	66524113	.	A	G	.	.	MAF_USDA=2.459
NC_035084.1	66524152	.	C	A	.	.	MAF_INRAE=10.526
NC_035084.1	66524169	.	A	G	.	.	MAF_INRAE=5.833;MAF_USDA=43.529
NC_035084.1	66524198	.	C	A	.	.	MAF_USDA=31.25
NC_035084.1	66524212	.	G	T	.	.	MAF_INRAE=5.833;MAF_USDA=21.176
NC_035084.1	66524252	.	A	G	.	.	MAF_USDA=9.016
NC_035084.1	66524271	.	C	T	.	.	MAF_USDA=12.941
NC_035084.1	66524313	.	G	A	.	.	MAF_USDA=2.459
NC_035084.1	66524417	.	A	G	.	.	MAF_USDA=22.941
NC_035084.1	66524421	.	A	T	.	.	MAF_USDA=3.279
NC_035084.1	66524452	.	G	A	.	.	MAF_USDA=1.639
NC_035084.1	66524628	.	T	G	.	.	MAF_INRAE=36.709;MAF_USDA=15.294
NC_035084.1	66524663	.	A	G	.	.	MAF_INRAE=5.833;MAF_USDA=18.824
NC_035084.1	66524748	.	T	A	.	.	MAF_USDA=14.118
NC_035084.1	66524868	.	C	T	.	.	MAF_USDA=1.639
NC_035084.1	66524910	.	C	T	.	.	MAF_USDA=2.459
NC_035084.1	66524975	.	T	C	.	.	MAF_INRAE=5.833;MAF_USDA=20.588
NC_035084.1	66524983	.	G	C	.	.	MAF_USDA=9.836
NC_035084.1	66525017	.	C	T	.	.	MAF_USDA=1.639
NC_035084.1	66525096	.	T	C	.	.	MAF_INRAE=5.833;MAF_USDA=21.176
NC_035084.1	66525160	.	T	C	.	.	MAF_USDA=1.639
NC_035084.1	66525198	.	C	T	.	.	MAF_USDA=7.647
NC_035084.1	66525204	.	G	T	.	.	MAF_USDA=4.098
NC_035084.1	66525207	.	T	A	.	.	MAF_USDA=2.459
NC_035084.1	66525210	.	A	T	.	.	MAF_USDA=7.377
NC_035084.1	66525212	.	A	T	.	.	MAF_USDA=41.765
NC_035084.1	66525244	.	A	G	.	.	MAF_USDA=2.459
NC_035084.1	66525358	.	C	A	.	.	MAF_INRAE=10.759;MAF_USDA=7.059
NC_035084.1	66525373	.	T	A	.	.	MAF_USDA=1.639
NC_035084.1	66525403	.	C	A	.	.	MAF_INRAE=46.203;MAF_USDA=12.941
NC_035084.1	66525468	.	A	T	.	.	MAF_INRAE=5.0;MAF_USDA=21.176
NC_035084.1	66525469	.	G	C	.	.	MAF_USDA=1.639
NC_035084.1	66525556	.	C	A	.	.	MAF_USDA=2.459
NC_035084.1	66525604	.	T	C	.	.	MAF_INRAE=5.833;MAF_USDA=19.412
NC_035084.1	66525623	.	T	G	.	.	MAF_USDA=21.951
NC_035084.1	66525683	.	A	C	.	.	MAF_USDA=2.353
NC_035084.1	66525764	.	C	A	.	.	MAF_USDA=9.836
NC_035084.1	66525851	.	G	T	.	.	MAF_INRAE=35.833;MAF_USDA=8.333
NC_035084.1	66525944	.	C	T	.	.	MAF_USDA=9.836
NC_035084.1	66525962	.	C	T	.	.	MAF_INRAE=5.833;MAF_USDA=20.238
NC_035084.1	66526026	.	C	T	.	.	MAF_USDA=20.588
NC_035084.1	66526028	.	C	T	.	.	MAF_INRAE=11.392;MAF_USDA=4.118
NC_035084.1	66526153	.	G	C	.	.	MAF_USDA=1.639
NC_035084.1	66526222	.	C	T	.	.	MAF_INRAE=5.833;MAF_USDA=3.279
NC_035084.1	66526226	.	T	G	.	.	MAF_USDA=6.471
NC_035084.1	66526252	.	G	C	.	.	MAF_USDA=1.639
NC_035084.1	66526270	.	A	C	.	.	MAF_USDA=2.459
NC_035084.1	66526472	.	T	A	.	.	MAF_USDA=21.176
NC_035084.1	66526496	.	G	T	.	.	MAF_USDA=1.639
NC_035084.1	66526538	.	A	G	.	.	MAF_USDA=9.016
NC_035084.1	66526550	.	G	A	.	.	MAF_INRAE=20.253;MAF_USDA=3.279
NC_035084.1	66526555	.	C	T	.	.	MAF_INRAE=5.833;MAF_USDA=47.059
NC_035084.1	66526556	.	T	A	.	.	MAF_USDA=1.639
NC_035084.1	66526589	.	T	G	.	.	MAF_INRAE=1.667;MAF_USDA=31.25
NC_035084.1	66526591	.	A	C	.	.	MAF_INRAE=5.833;MAF_USDA=4.098
NC_035084.1	66526621	.	T	A	.	.	MAF_USDA=2.459
NC_035084.1	66526622	.	G	T	.	.	MAF_USDA=2.459
NC_035084.1	66526643	.	A	G	.	.	MAF_USDA=2.353
NC_035084.1	66526871	.	A	G	.	.	MAF_USDA=1.639
NC_035084.1	66526919	.	A	T	.	.	MAF_USDA=2.353
NC_035084.1	66526936	.	A	T	.	.	MAF_USDA=2.459
NC_035084.1	66527029	.	A	C	.	.	MAF_USDA=27.059
NC_035084.1	66527094	.	C	T	.	.	MAF_USDA=12.5
NC_035084.1	66527145	.	C	T	.	.	MAF_USDA=1.765
NC_035084.1	66527232	.	T	A	.	.	MAF_USDA=20.588
NC_035084.1	66527353	.	C	T	.	.	MAF_USDA=1.639
NC_035084.1	66527393	.	T	A	.	.	MAF_USDA=5.294
NC_035084.1	66527471	.	G	A	.	.	MAF_USDA=1.639
NC_035084.1	66527522	.	C	T	.	.	MAF_USDA=2.353
NC_035084.1	66527559	.	G	A	.	.	MAF_USDA=6.557
NC_035084.1	66527653	.	C	T	.	.	MAF_USDA=6.471
NC_035084.1	66527708	.	A	G	.	.	MAF_INRAE=5.833;MAF_USDA=23.529
NC_035084.1	66527749	.	G	A	.	.	MAF_INRAE=36.709;MAF_USDA=22.353
NC_035084.1	66527773	.	C	G	.	.	MAF_USDA=2.459
NC_035084.1	66527813	.	A	G	.	.	MAF_INRAE=29.747;MAF_USDA=7.647
NC_035084.1	66527858	.	A	C	.	.	MAF_USDA=25.882
NC_035084.1	66527931	.	C	T	.	.	MAF_USDA=8.333
NC_035084.1	66528023	.	C	T	.	.	MAF_USDA=2.381
NC_035084.1	66528037	.	C	A	.	.	MAF_USDA=1.639
NC_035084.1	66528210	.	C	A	.	.	MAF_USDA=6.471
NC_035084.1	66528226	.	A	G	.	.	MAF_USDA=1.639
NC_035084.1	66528256	.	A	T	.	.	MAF_USDA=2.083
NC_035084.1	66528259	.	A	G	.	.	MAF_USDA=2.083
NC_035084.1	66528260	.	A	C,G	.	.	MAF_INRAE=5.833;MAF_USDA=2.083
NC_035084.1	66528262	.	T	A	.	.	MAF_USDA=9.836
NC_035084.1	66528263	.	G	T	.	.	MAF_INRAE=5.833
NC_035084.1	66528276	.	G	A	.	.	MAF_INRAE=31.013;MAF_USDA=7.647
NC_035084.1	66528372	.	A	G	.	.	MAF_INRAE=36.709;MAF_USDA=15.294
NC_035084.1	66528397	.	A	T	.	.	MAF_INRAE=1.667;MAF_USDA=31.25
NC_035084.1	66528418	.	G	A	.	.	MAF_INRAE=37.342;MAF_USDA=15.294
NC_035084.1	66528421	.	A	C	.	.	MAF_INRAE=44.167;MAF_USDA=15.294
NC_035084.1	66528434	.	A	T	.	.	MAF_INRAE=37.342;MAF_USDA=15.294
NC_035084.1	66528487	.	C	G	.	.	MAF_USDA=27.647
NC_035084.1	66528530	.	G	T	.	.	MAF_INRAE=5.0;MAF_USDA=11.176
NC_035084.1	66528552	.	T	C	.	.	MAF_USDA=3.279
NC_035084.1	66528576	.	A	C	.	.	MAF_USDA=2.459
NC_035084.1	66528640	.	A	C	.	.	MAF_INRAE=5.833;MAF_USDA=10.0
NC_035084.1	66528801	.	T	A	.	.	MAF_USDA=1.639
NC_035084.1	66528812	.	T	C	.	.	MAF_INRAE=35.833;MAF_USDA=6.471
NC_035084.1	66528830	.	G	C	.	.	MAF_USDA=4.918
NC_035084.1	66528839	.	T	C	.	.	MAF_USDA=2.459
NC_035084.1	66528939	.	A	T	.	.	MAF_USDA=5.294
NC_035084.1	66528960	.	G	A	.	.	MAF_USDA=1.639
NC_035084.1	66529038	.	A	T	.	.	MAF_USDA=1.639
NC_035084.1	66529051	.	T	A	.	.	MAF_USDA=26.471
NC_035084.1	66529083	.	C	A	.	.	MAF_USDA=3.279
NC_035084.1	66529098	.	G	A	.	.	MAF_USDA=1.639
NC_035084.1	66529171	.	C	T	.	.	MAF_USDA=1.639
NC_035084.1	66529193	.	G	A	.	.	MAF_USDA=26.471
NC_035084.1	66529225	.	C	T	.	.	MAF_INRAE=1.667
NC_035084.1	66529275	.	G	A	.	.	MAF_USDA=1.765
NC_035084.1	66529368	.	C	T	.	.	MAF_USDA=8.333
NC_035084.1	66529371	.	G	T	.	.	MAF_USDA=5.882
NC_035084.1	66529457	.	A	T	.	.	MAF_USDA=8.333
NC_035084.1	66529458	.	G	A	.	.	MAF_USDA=6.25
NC_035084.1	66529471	.	A	T	.	.	MAF_USDA=19.412
NC_035084.1	66529523	.	G	A	.	.	MAF_USDA=5.882
NC_035084.1	66529529	.	A	C	.	.	MAF_INRAE=1.667
NC_035084.1	66529612	.	A	C	.	.	MAF_USDA=4.706
NC_035084.1	66529721	.	A	G	.	.	MAF_USDA=4.167
NC_035084.1	66529722	.	G	A	.	.	MAF_USDA=27.059
NC_035084.1	66529761	.	C	G	.	.	MAF_USDA=2.459
NC_035084.1	66529775	.	G	A	.	.	MAF_USDA=1.639
NC_035084.1	66529834	.	C	T	.	.	MAF_USDA=4.918
NC_035084.1	66529904	.	T	G	.	.	MAF_USDA=2.083
NC_035084.1	66530013	.	C	A	.	.	MAF_INRAE=5.833;MAF_USDA=5.882
NC_035084.1	66530017	.	G	T	.	.	MAF_USDA=2.459
NC_035084.1	66530191	.	C	A	.	.	MAF_INRAE=7.5;MAF_USDA=5.882
NC_035084.1	66530480	.	T	A	.	.	MAF_USDA=1.639
NC_035084.1	66530605	.	C	G	.	.	MAF_USDA=2.083
NC_035084.1	66530771	.	G	C	.	.	MAF_USDA=4.706
NC_035084.1	66530931	.	T	C	.	.	MAF_INRAE=47.468;MAF_USDA=28.235
NC_035084.1	66530943	.	G	A	.	.	MAF_USDA=1.639
NC_035084.1	66530945	.	C	A	.	.	MAF_USDA=1.639
NC_035084.1	66531005	.	T	A	.	.	MAF_INRAE=7.5;MAF_USDA=24.118
NC_035084.1	66531042	.	G	T	.	.	MAF_INRAE=7.5;MAF_USDA=7.059
NC_035084.1	66531059	.	G	T	.	.	MAF_INRAE=7.5
NC_035084.1	66531179	.	A	G	.	.	MAF_USDA=8.333
NC_035084.1	66531287	.	G	T	.	.	MAF_INRAE=7.5;MAF_USDA=4.706
NC_035084.1	66531332	.	C	T	.	.	MAF_USDA=7.377
NC_035084.1	66531357	.	C	A	.	.	MAF_INRAE=10.526
NC_035084.1	66531406	.	A	C	.	.	MAF_USDA=2.459
NC_035084.1	66531427	.	G	A	.	.	MAF_USDA=2.459
NC_035084.1	66531469	.	A	G	.	.	MAF_INRAE=7.5;MAF_USDA=21.176
NC_035084.1	66531479	.	G	C	.	.	MAF_USDA=1.639
NC_035084.1	66531541	.	A	G	.	.	MAF_USDA=5.738
NC_035084.1	66531548	.	T	A	.	.	MAF_USDA=2.459
NC_035084.1	66531653	.	A	C	.	.	MAF_USDA=4.706
NC_035084.1	66531663	.	G	A	.	.	MAF_USDA=4.706
NC_035084.1	66531725	.	G	C	.	.	MAF_INRAE=8.333;MAF_USDA=34.118
NC_035084.1	66531729	.	T	G	.	.	MAF_USDA=1.639
NC_035084.1	66531743	.	T	C	.	.	MAF_INRAE=7.5;MAF_USDA=35.882
NC_035084.1	66531756	.	T	C	.	.	MAF_USDA=6.471
NC_035084.1	66531780	.	C	T	.	.	MAF_USDA=18.824
NC_035084.1	66531781	.	G	A	.	.	MAF_INRAE=1.667;MAF_USDA=4.118
NC_035084.1	66531786	.	T	A	.	.	MAF_USDA=17.647
NC_035084.1	66531797	.	C	T	.	.	MAF_USDA=3.279
NC_035084.1	66531799	.	G	T	.	.	MAF_INRAE=31.013;MAF_USDA=11.765
NC_035084.1	66531818	.	C	G	.	.	MAF_USDA=1.639
NC_035084.1	66531832	.	A	C	.	.	MAF_USDA=5.882
NC_035084.1	66531838	.	A	G	.	.	MAF_USDA=7.377
NC_035084.1	66531895	.	A	G	.	.	MAF_INRAE=7.5;MAF_USDA=20.0
NC_035084.1	66531917	.	A	G	.	.	MAF_INRAE=7.5;MAF_USDA=31.765
NC_035084.1	66531922	.	T	A	.	.	MAF_USDA=9.016
NC_035084.1	66532034	.	G	T	.	.	MAF_INRAE=7.5;MAF_USDA=32.941
NC_035084.1	66532048	.	T	G	.	.	MAF_INRAE=7.5;MAF_USDA=20.0
NC_035084.1	66532052	.	C	T	.	.	MAF_INRAE=5.833
NC_035084.1	66532064	.	A	C	.	.	MAF_INRAE=7.5;MAF_USDA=34.118
NC_035084.1	66532084	.	T	C	.	.	MAF_USDA=16.471
NC_035084.1	66532127	.	C	T	.	.	MAF_USDA=13.529
NC_035084.1	66532191	.	A	T	.	.	MAF_INRAE=6.667;MAF_USDA=32.941
NC_035084.1	66532199	.	A	C	.	.	MAF_USDA=2.083
NC_035084.1	66532211	.	T	A	.	.	MAF_USDA=4.918
NC_035084.1	66532217	.	C	T	.	.	MAF_USDA=6.471
NC_035084.1	66532275	.	G	A	.	.	MAF_INRAE=7.5;MAF_USDA=20.0
NC_035084.1	66532323	.	C	A	.	.	MAF_USDA=5.882
NC_035084.1	66532352	.	A	C	.	.	MAF_USDA=11.765
NC_035084.1	66532370	.	A	C	.	.	MAF_INRAE=20.253;MAF_USDA=3.279
NC_035084.1	66532372	.	T	A	.	.	MAF_USDA=1.639
NC_035084.1	66532388	.	G	A	.	.	MAF_USDA=11.176
NC_035084.1	66532398	.	G	T	.	.	MAF_USDA=8.824
NC_035084.1	66532401	.	G	C	.	.	MAF_INRAE=7.5;MAF_USDA=7.059
NC_035084.1	66532402	.	G	T	.	.	MAF_USDA=8.235
NC_035084.1	66532405	.	T	C	.	.	MAF_USDA=8.235
NC_035084.1	66532420	.	A	G	.	.	MAF_INRAE=7.5;MAF_USDA=6.471
NC_035084.1	66532421	.	C	G	.	.	MAF_USDA=9.836
NC_035084.1	66532433	.	G	A	.	.	MAF_INRAE=7.5;MAF_USDA=18.824
NC_035084.1	66532434	.	C	T	.	.	MAF_INRAE=46.835;MAF_USDA=14.118
NC_035084.1	66532443	.	A	G	.	.	MAF_INRAE=46.835;MAF_USDA=13.529
NC_035084.1	66532451	.	G	T	.	.	MAF_INRAE=7.5;MAF_USDA=20.588
NC_035084.1	66532474	.	T	C	.	.	MAF_INRAE=7.5;MAF_USDA=36.471
NC_035084.1	66532483	.	C	T	.	.	MAF_INRAE=7.5;MAF_USDA=39.412
NC_035084.1	66532499	.	C	T	.	.	MAF_USDA=1.639
NC_035084.1	66532523	.	T	C	.	.	MAF_INRAE=5.0;MAF_USDA=41.176
NC_035084.1	66532619	.	C	T	.	.	MAF_INRAE=26.667
NC_035084.1	66532686	.	C	A	.	.	MAF_USDA=12.5
NC_035084.1	66532726	.	C	T	.	.	MAF_USDA=6.024
NC_035084.1	66532752	.	G	C	.	.	MAF_INRAE=7.5;MAF_USDA=33.929
NC_035084.1	66532760	.	A	C	.	.	MAF_INRAE=47.468;MAF_USDA=15.476
NC_035084.1	66532763	.	T	G	.	.	MAF_USDA=11.905
NC_035084.1	66532774	.	G	A	.	.	MAF_USDA=18.75
NC_035084.1	66532830	.	T	C	.	.	MAF_USDA=2.542
NC_035084.1	66532832	.	G	A	.	.	MAF_USDA=2.542
NC_035084.1	66532899	.	G	T	.	.	MAF_INRAE=7.5;MAF_USDA=18.235
NC_035084.1	66533066	.	T	G	.	.	MAF_USDA=13.69
NC_035084.1	66533080	.	A	T	.	.	MAF_USDA=4.762
NC_035084.1	66533128	.	G	A	.	.	MAF_INRAE=18.354
NC_035084.1	66533178	.	C	T	.	.	MAF_USDA=15.217
NC_035084.1	66533276	.	C	T	.	.	MAF_INRAE=18.354
NC_035084.1	66533392	.	A	C	.	.	MAF_USDA=15.217
NC_035084.1	66533687	.	C	A	.	.	MAF_USDA=23.913
NC_035084.1	66533868	.	G	T	.	.	MAF_INRAE=20.886
NC_035084.1	66533916	.	C	T	.	.	MAF_USDA=6.522
NC_035084.1	66534054	.	G	T	.	.	MAF_USDA=6.522
NC_035084.1	66534091	.	C	A	.	.	MAF_USDA=13.043
NC_035084.1	66534191	.	G	A	.	.	MAF_USDA=6.522
NC_035084.1	66534213	.	G	T	.	.	MAF_USDA=13.043
NC_035084.1	66534281	.	T	G	.	.	MAF_USDA=13.043
NC_035084.1	66534288	.	T	G	.	.	MAF_USDA=15.217
NC_035084.1	66534311	.	T	A	.	.	MAF_USDA=15.217
NC_035084.1	66534496	.	T	C	.	.	MAF_USDA=2.174
NC_035084.1	66534636	.	A	G	.	.	MAF_USDA=15.217
NC_035084.1	66534690	.	T	G	.	.	MAF_USDA=15.217
NC_035084.1	66534823	.	G	A	.	.	MAF_USDA=2.5
NC_035084.1	66534835	.	G	A	.	.	MAF_INRAE=27.848;MAF_USDA=6.548
NC_035084.1	66535001	.	A	G	.	.	MAF_INRAE=31.013;MAF_USDA=8.929
NC_035084.1	66535047	.	G	T	.	.	MAF_USDA=2.459
NC_035084.1	66535104	.	T	G	.	.	MAF_USDA=5.882
NC_035084.1	66535117	.	T	A	.	.	MAF_INRAE=31.013;MAF_USDA=7.059
NC_035084.1	66535123	.	T	G	.	.	MAF_INRAE=15.789
NC_035084.1	66535126	.	A	G	.	.	MAF_INRAE=6.667;MAF_USDA=8.333
NC_035084.1	66535133	.	G	A	.	.	MAF_USDA=1.639
NC_035084.1	66535144	.	A	C	.	.	MAF_USDA=5.294
NC_035084.1	66535302	.	A	T	.	.	MAF_USDA=14.583
NC_035084.1	66535345	.	G	C	.	.	MAF_USDA=4.918
NC_035084.1	66535351	.	A	T	.	.	MAF_INRAE=46.835;MAF_USDA=41.176
NC_035084.1	66535353	.	T	A	.	.	MAF_USDA=4.918
NC_035084.1	66535381	.	G	T	.	.	MAF_USDA=12.941
NC_035084.1	66535409	.	T	G	.	.	MAF_INRAE=5.833;MAF_USDA=22.353
NC_035084.1	66535530	.	C	T	.	.	MAF_USDA=1.639
NC_035084.1	66535550	.	T	G	.	.	MAF_INRAE=6.667;MAF_USDA=14.706
NC_035084.1	66535562	.	C	T	.	.	MAF_USDA=15.294
NC_035084.1	66535582	.	T	A	.	.	MAF_USDA=4.098
NC_035084.1	66535618	.	C	A	.	.	MAF_INRAE=28.333;MAF_USDA=4.918
NC_035084.1	66535640	.	A	C	.	.	MAF_USDA=11.475
NC_035084.1	66535659	.	A	C	.	.	MAF_INRAE=49.167;MAF_USDA=29.412
NC_035084.1	66535702	.	T	G	.	.	MAF_USDA=33.529
NC_035084.1	66535772	.	G	C	.	.	MAF_USDA=17.059
NC_035084.1	66535791	.	T	G	.	.	MAF_INRAE=7.5;MAF_USDA=45.294
NC_035084.1	66535840	.	G	A	.	.	MAF_USDA=15.294
NC_035084.1	66535902	.	C	A	.	.	MAF_USDA=15.06
NC_035084.1	66535911	.	G	A	.	.	MAF_INRAE=17.089
NC_035084.1	66535912	.	A	C	.	.	MAF_INRAE=17.5
NC_035084.1	66535987	.	G	T	.	.	MAF_INRAE=10.759;MAF_USDA=8.333
NC_035084.1	66536067	.	G	A	.	.	MAF_USDA=10.417
NC_035084.1	66536158	.	C	A	.	.	MAF_INRAE=17.722
NC_035084.1	66536231	.	C	T	.	.	MAF_INRAE=49.367;MAF_USDA=27.083
NC_035084.1	66536260	.	T	C	.	.	MAF_USDA=14.583
NC_035084.1	66536414	.	C	T	.	.	MAF_USDA=10.417
NC_035084.1	66536415	.	G	T	.	.	MAF_USDA=25.0
NC_035084.1	66536431	.	A	G	.	.	MAF_USDA=16.667
NC_035084.1	66536489	.	A	C	.	.	MAF_USDA=10.417
NC_035084.1	66536519	.	T	G	.	.	MAF_USDA=10.417
NC_035084.1	66536560	.	T	C	.	.	MAF_USDA=10.417
NC_035084.1	66536565	.	A	T	.	.	MAF_USDA=10.417
NC_035084.1	66536739	.	G	A	.	.	MAF_INRAE=49.367;MAF_USDA=27.083
NC_035084.1	66536756	.	A	G	.	.	MAF_INRAE=17.722
NC_035084.1	66536902	.	C	A	.	.	MAF_USDA=10.417
NC_035084.1	66537105	.	G	A	.	.	MAF_USDA=10.417
NC_035084.1	66537335	.	G	A	.	.	MAF_USDA=4.118
NC_035084.1	66537342	.	C	A	.	.	MAF_INRAE=5.833;MAF_USDA=5.882
NC_035084.1	66537343	.	A	T	.	.	MAF_INRAE=5.833;MAF_USDA=5.882
NC_035084.1	66537497	.	G	T	.	.	MAF_INRAE=5.833;MAF_USDA=5.882
NC_035084.1	66537538	.	G	T	.	.	MAF_USDA=1.639
NC_035084.1	66537542	.	A	G	.	.	MAF_INRAE=37.342;MAF_USDA=25.294
NC_035084.1	66537634	.	C	T	.	.	MAF_USDA=28.235
NC_035084.1	66537687	.	G	A	.	.	MAF_USDA=14.706
NC_035084.1	66537896	.	T	C	.	.	MAF_USDA=1.639
NC_035084.1	66537925	.	C	T	.	.	MAF_USDA=2.459
NC_035084.1	66537991	.	G	A	.	.	MAF_INRAE=5.263
NC_035084.1	66538071	.	T	G	.	.	MAF_INRAE=10.127;MAF_USDA=4.118
NC_035084.1	66538275	.	C	G	.	.	MAF_USDA=15.574
NC_035084.1	66538289	.	G	T	.	.	MAF_USDA=16.393
NC_035084.1	66538652	.	T	G	.	.	MAF_USDA=1.639
NC_035084.1	66538960	.	G	A	.	.	MAF_INRAE=5.833;MAF_USDA=33.529
NC_035084.1	66539063	.	G	T	.	.	MAF_INRAE=37.975;MAF_USDA=23.529
NC_035084.1	66539082	.	G	C	.	.	MAF_USDA=13.934
NC_035084.1	66539085	.	T	C	.	.	MAF_USDA=1.639
NC_035084.1	66539100	.	G	T	.	.	MAF_USDA=3.279
NC_035084.1	66539185	.	C	T	.	.	MAF_USDA=3.529
NC_035084.1	66539189	.	A	C	.	.	MAF_USDA=4.706
NC_035084.1	66539301	.	C	T	.	.	MAF_USDA=2.083
NC_035084.1	66539373	.	A	C	.	.	MAF_USDA=35.417
NC_035084.1	66539529	.	C	T	.	.	MAF_USDA=2.459
NC_035084.1	66539553	.	A	G	.	.	MAF_USDA=4.706
NC_035084.1	66539572	.	G	A	.	.	MAF_USDA=1.639
NC_035084.1	66539577	.	C	A	.	.	MAF_USDA=1.639
NC_035084.1	66539591	.	C	A	.	.	MAF_USDA=5.738
NC_035084.1	66539598	.	C	T	.	.	MAF_USDA=13.934
NC_035084.1	66539610	.	T	C	.	.	MAF_USDA=13.934
NC_035084.1	66539687	.	T	C	.	.	MAF_USDA=1.639
NC_035084.1	66539690	.	T	C	.	.	MAF_USDA=5.882
NC_035084.1	66539702	.	G	C	.	.	MAF_INRAE=10.759;MAF_USDA=14.706
NC_035084.1	66539757	.	G	A	.	.	MAF_USDA=14.754
NC_035084.1	66539840	.	G	T	.	.	MAF_USDA=2.459
NC_035084.1	66539862	.	G	A	.	.	MAF_USDA=14.754
NC_035084.1	66539891	.	G	T	.	.	MAF_USDA=1.765
NC_035084.1	66539984	.	C	G	.	.	MAF_INRAE=37.975;MAF_USDA=24.118
NC_035084.1	66539993	.	A	G	.	.	MAF_INRAE=37.975;MAF_USDA=24.118
NC_035084.1	66540014	.	C	T	.	.	MAF_USDA=12.5
NC_035084.1	66540120	.	G	T	.	.	MAF_INRAE=42.405;MAF_USDA=29.412
NC_035084.1	66540135	.	T	G	.	.	MAF_INRAE=37.975;MAF_USDA=23.529
NC_035084.1	66540212	.	G	T	.	.	MAF_USDA=2.083
NC_035084.1	66540218	.	G	T	.	.	MAF_INRAE=10.759;MAF_USDA=15.882
NC_035084.1	66540247	.	C	A	.	.	MAF_INRAE=46.203;MAF_USDA=12.941
NC_035084.1	66540248	.	A	C	.	.	MAF_INRAE=20.886;MAF_USDA=15.294
NC_035084.1	66540338	.	G	A	.	.	MAF_USDA=3.333
NC_035084.1	66540379	.	T	G	.	.	MAF_INRAE=43.333;MAF_USDA=22.131
NC_035084.1	66540383	.	T	C	.	.	MAF_INRAE=49.167;MAF_USDA=28.824
NC_035084.1	66540586	.	G	A	.	.	MAF_USDA=1.639
NC_035084.1	66540617	.	A	T	.	.	MAF_INRAE=10.759;MAF_USDA=15.882
NC_035084.1	66540821	.	T	C	.	.	MAF_USDA=2.459
NC_035084.1	66540840	.	C	T	.	.	MAF_INRAE=5.833;MAF_USDA=5.882
NC_035084.1	66540873	.	T	A	.	.	MAF_INRAE=15.19;MAF_USDA=38.824
NC_035084.1	66540876	.	A	G	.	.	MAF_INRAE=10.833;MAF_USDA=14.706
NC_035084.1	66540968	.	T	C	.	.	MAF_INRAE=17.722;MAF_USDA=9.836
NC_035084.1	66541038	.	A	G	.	.	MAF_INRAE=10.759;MAF_USDA=15.294
NC_035084.1	66541164	.	A	C	.	.	MAF_INRAE=5.833;MAF_USDA=5.882
NC_035084.1	66541224	.	G	A	.	.	MAF_USDA=1.639
NC_035084.1	66541310	.	T	C	.	.	MAF_INRAE=42.405;MAF_USDA=33.529
NC_035084.1	66541355	.	G	A	.	.	MAF_INRAE=46.835;MAF_USDA=13.529
NC_035084.1	66541426	.	T	C	.	.	MAF_INRAE=17.722;MAF_USDA=8.197
NC_035084.1	66541442	.	G	A	.	.	MAF_INRAE=42.405;MAF_USDA=31.176
NC_035084.1	66541468	.	T	A	.	.	MAF_INRAE=20.253;MAF_USDA=3.279
NC_035084.1	66541618	.	T	A	.	.	MAF_USDA=13.529
NC_035084.1	66541703	.	T	C	.	.	MAF_INRAE=49.167
NC_035084.1	66541723	.	T	A	.	.	MAF_USDA=1.639
NC_035084.1	66541744	.	C	A	.	.	MAF_USDA=7.059
NC_035084.1	66541775	.	C	T	.	.	MAF_USDA=2.459
NC_035084.1	66541828	.	T	A	.	.	MAF_USDA=3.529
NC_035084.1	66541857	.	G	A	.	.	MAF_USDA=8.333
NC_035084.1	66541883	.	A	G	.	.	MAF_INRAE=46.835;MAF_USDA=12.941
NC_035084.1	66541906	.	T	G	.	.	MAF_INRAE=43.038;MAF_USDA=30.588
NC_035084.1	66541989	.	G	T	.	.	MAF_USDA=4.098
NC_035084.1	66542059	.	T	C	.	.	MAF_USDA=4.098
NC_035084.1	66542145	.	A	T	.	.	MAF_INRAE=10.0
NC_035084.1	66542231	.	T	C	.	.	MAF_INRAE=37.975;MAF_USDA=24.118
NC_035084.1	66542234	.	A	G	.	.	MAF_USDA=2.459
NC_035084.1	66542313	.	C	G	.	.	MAF_USDA=13.115
NC_035084.1	66542400	.	T	C	.	.	MAF_USDA=4.098
NC_035084.1	66542456	.	C	T	.	.	MAF_INRAE=42.405;MAF_USDA=35.417
NC_035084.1	66542481	.	G	T	.	.	MAF_USDA=14.706
NC_035084.1	66542507	.	C	A	.	.	MAF_INRAE=46.835;MAF_USDA=13.529
NC_035084.1	66542586	.	C	A	.	.	MAF_INRAE=10.759;MAF_USDA=41.667
NC_035084.1	66542591	.	A	T	.	.	MAF_INRAE=20.253;MAF_USDA=3.279
NC_035084.1	66542680	.	A	T	.	.	MAF_USDA=2.459
NC_035084.1	66542691	.	G	A	.	.	MAF_USDA=4.706
NC_035084.1	66542742	.	C	T	.	.	MAF_INRAE=5.0;MAF_USDA=1.639
NC_035084.1	66542747	.	A	G	.	.	MAF_INRAE=19.62;MAF_USDA=10.0
NC_035084.1	66542790	.	A	T	.	.	MAF_INRAE=2.5
NC_035084.1	66542812	.	T	G	.	.	MAF_USDA=4.118
NC_035084.1	66542926	.	G	T	.	.	MAF_USDA=2.459
NC_035084.1	66542941	.	G	A	.	.	MAF_INRAE=2.5
NC_035084.1	66543001	.	G	A	.	.	MAF_USDA=1.639
NC_035084.1	66543129	.	G	A	.	.	MAF_USDA=2.353
NC_035084.1	66543190	.	T	A	.	.	MAF_USDA=1.639
NC_035084.1	66543224	.	C	T	.	.	MAF_USDA=10.656
NC_035084.1	66543228	.	G	T	.	.	MAF_USDA=12.5
NC_035084.1	66543234	.	A	G	.	.	MAF_INRAE=10.759;MAF_USDA=14.706
NC_035084.1	66543351	.	A	G	.	.	MAF_USDA=2.459
NC_035084.1	66543363	.	C	T	.	.	MAF_INRAE=7.5;MAF_USDA=4.706
NC_035084.1	66543435	.	C	T	.	.	MAF_USDA=2.459
NC_035084.1	66543557	.	G	C	.	.	MAF_USDA=1.639
NC_035084.1	66543571	.	T	G	.	.	MAF_INRAE=4.167;MAF_USDA=1.639
NC_035084.1	66543572	.	G	T	.	.	MAF_INRAE=4.167;MAF_USDA=8.333
NC_035084.1	66543574	.	C	T	.	.	MAF_INRAE=4.167;MAF_USDA=6.471
NC_035084.1	66543586	.	T	A	.	.	MAF_USDA=14.754
NC_035084.1	66543844	.	C	T	.	.	MAF_USDA=4.098
NC_035084.1	66543855	.	G	A	.	.	MAF_USDA=6.471
NC_035084.1	66543921	.	G	T	.	.	MAF_USDA=2.459
NC_035084.1	66543955	.	G	T	.	.	MAF_INRAE=5.833;MAF_USDA=1.639
NC_035084.1	66544007	.	C	T	.	.	MAF_INRAE=5.833;MAF_USDA=42.941
NC_035084.1	66544069	.	C	T	.	.	MAF_USDA=2.459
NC_035084.1	66544141	.	C	A	.	.	MAF_USDA=13.529
NC_035084.1	66544493	.	C	T	.	.	MAF_INRAE=46.203;MAF_USDA=13.529
NC_035084.1	66544538	.	T	C	.	.	MAF_USDA=3.279
NC_035084.1	66544555	.	G	A	.	.	MAF_USDA=13.934
NC_035084.1	66544651	.	A	G	.	.	MAF_USDA=2.459
NC_035084.1	66544679	.	C	T	.	.	MAF_USDA=1.639
NC_035084.1	66544701	.	A	T	.	.	MAF_USDA=10.656
NC_035084.1	66544785	.	A	G	.	.	MAF_INRAE=46.835;MAF_USDA=13.529
NC_035084.1	66544787	.	G	A	.	.	MAF_USDA=1.765
NC_035084.1	66544797	.	A	G	.	.	MAF_USDA=2.459
NC_035084.1	66544800	.	C	T	.	.	MAF_USDA=2.459
NC_035084.1	66544830	.	A	T	.	.	MAF_USDA=1.639
NC_035084.1	66544877	.	T	G	.	.	MAF_USDA=1.765
NC_035084.1	66544884	.	G	A	.	.	MAF_INRAE=42.405;MAF_USDA=30.0
NC_035084.1	66544909	.	C	T	.	.	MAF_USDA=4.918
NC_035084.1	66544929	.	G	A	.	.	MAF_USDA=14.118
NC_035084.1	66544935	.	C	T	.	.	MAF_INRAE=19.62;MAF_USDA=10.0
NC_035084.1	66544983	.	T	G	.	.	MAF_INRAE=10.759;MAF_USDA=6.25
NC_035084.1	66544999	.	C	T	.	.	MAF_USDA=9.412
NC_035084.1	66545010	.	T	G	.	.	MAF_USDA=13.115
NC_035084.1	66545221	.	C	T	.	.	MAF_USDA=2.586
NC_035084.1	66545245	.	C	A	.	.	MAF_USDA=2.586
NC_035084.1	66545405	.	C	T	.	.	MAF_INRAE=10.127;MAF_USDA=17.683
NC_035084.1	66545410	.	G	A	.	.	MAF_INRAE=5.833;MAF_USDA=14.634
NC_035084.1	66545439	.	T	G	.	.	MAF_USDA=2.586
NC_035084.1	66545489	.	C	A	.	.	MAF_INRAE=43.038;MAF_USDA=29.878
NC_035084.1	66545577	.	A	G	.	.	MAF_USDA=1.639
NC_035084.1	66545726	.	T	G	.	.	MAF_USDA=12.295
NC_035084.1	66545781	.	C	T	.	.	MAF_USDA=3.571
NC_035084.1	66545887	.	G	T	.	.	MAF_USDA=2.459
NC_035084.1	66546048	.	C	T	.	.	MAF_USDA=1.639
NC_035084.1	66546053	.	T	A	.	.	MAF_USDA=14.706
NC_035084.1	66546100	.	C	T	.	.	MAF_USDA=4.098
NC_035084.1	66546108	.	A	C	.	.	MAF_USDA=2.459
NC_035084.1	66546203	.	C	T	.	.	MAF_INRAE=10.759;MAF_USDA=16.071
NC_035084.1	66546220	.	C	T	.	.	MAF_INRAE=10.759;MAF_USDA=17.059
NC_035084.1	66546343	.	C	T	.	.	MAF_USDA=14.118
NC_035084.1	66546345	.	C	T	.	.	MAF_USDA=5.882
NC_035084.1	66546354	.	G	A	.	.	MAF_USDA=2.459
NC_035084.1	66546410	.	C	G	.	.	MAF_USDA=2.459
NC_035084.1	66546480	.	T	C	.	.	MAF_USDA=12.941
NC_035084.1	66546491	.	C	G	.	.	MAF_USDA=2.459
NC_035084.1	66546496	.	C	T	.	.	MAF_USDA=20.588
NC_035084.1	66546506	.	T	A	.	.	MAF_INRAE=42.405;MAF_USDA=49.412
NC_035084.1	66546507	.	A	G	.	.	MAF_USDA=2.459
NC_035084.1	66546548	.	A	T	.	.	MAF_USDA=4.098
NC_035084.1	66546549	.	T	A	.	.	MAF_USDA=4.098
NC_035084.1	66546567	.	A	C	.	.	MAF_USDA=17.059
NC_035084.1	66546664	.	G	A	.	.	MAF_INRAE=1.667;MAF_USDA=27.647
NC_035084.1	66546790	.	A	C	.	.	MAF_INRAE=48.101;MAF_USDA=41.176
NC_035084.1	66546904	.	T	G	.	.	MAF_USDA=7.647
NC_035084.1	66547254	.	T	A	.	.	MAF_USDA=10.588
NC_035084.1	66547298	.	A	G	.	.	MAF_USDA=4.098
NC_035084.1	66547488	.	C	A	.	.	MAF_USDA=2.459
NC_035084.1	66547538	.	C	T	.	.	MAF_INRAE=5.833;MAF_USDA=1.639
NC_035084.1	66547563	.	G	T	.	.	MAF_INRAE=46.835;MAF_USDA=12.353
NC_035084.1	66547665	.	A	G	.	.	MAF_INRAE=16.456;MAF_USDA=4.098
NC_035084.1	66547671	.	G	T	.	.	MAF_USDA=4.098
NC_035084.1	66547862	.	G	T	.	.	MAF_USDA=1.639
NC_035084.1	66547909	.	T	G	.	.	MAF_INRAE=41.139;MAF_USDA=12.941
NC_035084.1	66548106	.	G	T	.	.	MAF_INRAE=49.367;MAF_USDA=13.529
NC_035084.1	66548295	.	C	A	.	.	MAF_INRAE=20.253;MAF_USDA=3.279
NC_035084.1	66548311	.	C	T	.	.	MAF_INRAE=20.253;MAF_USDA=10.0
NC_035084.1	66548324	.	C	T	.	.	MAF_USDA=12.5
NC_035084.1	66548727	.	G	C	.	.	MAF_INRAE=42.405;MAF_USDA=27.059
NC_035084.1	66548740	.	G	T	.	.	MAF_USDA=3.279
NC_035084.1	66548817	.	A	T	.	.	MAF_INRAE=10.759;MAF_USDA=8.197
NC_035084.1	66549001	.	G	T	.	.	MAF_INRAE=5.833
NC_035084.1	66549274	.	A	G	.	.	MAF_INRAE=46.835;MAF_USDA=13.529
NC_035084.1	66549326	.	G	T	.	.	MAF_USDA=16.393
NC_035084.1	66549343	.	A	T	.	.	MAF_INRAE=10.759;MAF_USDA=4.118
NC_035084.1	66549360	.	G	T	.	.	MAF_USDA=6.471
NC_035084.1	66549362	.	A	G	.	.	MAF_USDA=2.459
NC_035084.1	66549449	.	G	T	.	.	MAF_USDA=9.016
NC_035084.1	66549568	.	C	T	.	.	MAF_USDA=16.393
NC_035084.1	66549572	.	C	T	.	.	MAF_INRAE=16.456;MAF_USDA=5.738
NC_035084.1	66549675	.	G	A	.	.	MAF_USDA=9.412
NC_035084.1	66549730	.	G	A	.	.	MAF_USDA=4.118
NC_035084.1	66549770	.	T	A	.	.	MAF_INRAE=16.456;MAF_USDA=4.098
NC_035084.1	66549827	.	C	T	.	.	MAF_USDA=8.235
NC_035084.1	66549828	.	T	G	.	.	MAF_USDA=9.412
NC_035084.1	66549999	.	A	G	.	.	MAF_INRAE=20.886;MAF_USDA=45.882
NC_035084.1	66550032	.	C	A	.	.	MAF_USDA=5.294
NC_035084.1	66550033	.	G	A	.	.	MAF_USDA=13.529
NC_035084.1	66550091	.	G	T	.	.	MAF_USDA=1.639
NC_035084.1	66550099	.	T	G	.	.	MAF_USDA=33.529
NC_035084.1	66550111	.	G	A	.	.	MAF_INRAE=16.456;MAF_USDA=6.557
NC_035084.1	66550192	.	G	C	.	.	MAF_USDA=34.706
NC_035084.1	66550223	.	G	C	.	.	MAF_USDA=33.529
NC_035084.1	66550240	.	G	T	.	.	MAF_USDA=1.639
NC_035084.1	66550265	.	C	A	.	.	MAF_USDA=10.417
NC_035084.1	66550279	.	C	T	.	.	MAF_USDA=15.476
NC_035084.1	66550291	.	T	C	.	.	MAF_USDA=9.412
NC_035084.1	66550295	.	A	T	.	.	MAF_USDA=6.557
NC_035084.1	66550360	.	A	T	.	.	MAF_INRAE=1.667
NC_035084.1	66550384	.	A	T	.	.	MAF_USDA=1.639
NC_035084.1	66550388	.	C	A	.	.	MAF_INRAE=9.167;MAF_USDA=8.333
NC_035084.1	66550394	.	G	A	.	.	MAF_INRAE=9.167;MAF_USDA=8.333
NC_035084.1	66550396	.	A	C	.	.	MAF_INRAE=9.167;MAF_USDA=10.417
NC_035084.1	66550404	.	C	A	.	.	MAF_INRAE=10.0;MAF_USDA=10.0
NC_035084.1	66550485	.	G	A	.	.	MAF_USDA=12.353
NC_035084.1	66550487	.	G	A	.	.	MAF_USDA=12.353
NC_035084.1	66550525	.	T	C	.	.	MAF_INRAE=10.833;MAF_USDA=4.918
NC_035084.1	66550547	.	C	A	.	.	MAF_USDA=12.941
NC_035084.1	66550551	.	G	A	.	.	MAF_USDA=12.941
NC_035084.1	66550596	.	A	G	.	.	MAF_INRAE=20.886;MAF_USDA=36.471
NC_035084.1	66550738	.	A	C	.	.	MAF_INRAE=20.886;MAF_USDA=25.294
NC_035084.1	66550775	.	G	A	.	.	MAF_INRAE=20.886;MAF_USDA=31.25
NC_035084.1	66550883	.	A	G	.	.	MAF_USDA=7.5
NC_035084.1	66551010	.	T	A	.	.	MAF_INRAE=20.886;MAF_USDA=31.25
NC_035084.1	66551238	.	G	T	.	.	MAF_USDA=1.639
NC_035084.1	66551315	.	C	A	.	.	MAF_USDA=11.765
NC_035084.1	66551458	.	T	A	.	.	MAF_USDA=1.639
NC_035084.1	66551472	.	T	G	.	.	MAF_USDA=6.557
NC_035084.1	66551527	.	A	T	.	.	MAF_USDA=2.459
NC_035084.1	66551768	.	G	A	.	.	MAF_INRAE=20.886;MAF_USDA=19.412
NC_035084.1	66551785	.	C	T	.	.	MAF_USDA=5.738
NC_035084.1	66551823	.	T	G	.	.	MAF_USDA=5.738
NC_035084.1	66551887	.	G	T	.	.	MAF_INRAE=46.835;MAF_USDA=12.941
NC_035084.1	66551926	.	T	G	.	.	MAF_USDA=2.459
NC_035084.1	66552074	.	G	A	.	.	MAF_USDA=11.765
NC_035084.1	66552270	.	G	T	.	.	MAF_USDA=4.098
NC_035084.1	66552290	.	C	A	.	.	MAF_USDA=1.639
NC_035084.1	66552448	.	C	T	.	.	MAF_USDA=3.279
NC_035084.1	66552449	.	G	T	.	.	MAF_INRAE=20.886;MAF_USDA=46.471
NC_035084.1	66552474	.	G	T	.	.	MAF_USDA=13.529
NC_035084.1	66552486	.	A	G	.	.	MAF_USDA=7.377
NC_035084.1	66552550	.	T	A	.	.	MAF_USDA=2.459
NC_035084.1	66552608	.	T	C	.	.	MAF_USDA=20.588
NC_035084.1	66552988	.	T	C	.	.	MAF_USDA=40.0
NC_035084.1	66552989	.	T	C	.	.	MAF_INRAE=22.5;MAF_USDA=20.0
NC_035084.1	66553069	.	G	T	.	.	MAF_INRAE=20.886;MAF_USDA=20.0
NC_035084.1	66553136	.	C	A	.	.	MAF_INRAE=16.456;MAF_USDA=31.765
NC_035084.1	66553207	.	A	C	.	.	MAF_USDA=37.059
NC_035084.1	66553226	.	A	T	.	.	MAF_INRAE=20.886;MAF_USDA=20.0
NC_035084.1	66553264	.	C	A	.	.	MAF_USDA=4.098
NC_035084.1	66553280	.	C	A	.	.	MAF_INRAE=20.886;MAF_USDA=23.529
NC_035084.1	66553359	.	T	G	.	.	MAF_USDA=2.459
NC_035084.1	66553385	.	G	T	.	.	MAF_INRAE=20.886;MAF_USDA=46.471
NC_035084.1	66553406	.	G	T	.	.	MAF_USDA=2.083
NC_035084.1	66553461	.	C	G	.	.	MAF_INRAE=20.886;MAF_USDA=8.197
NC_035084.1	66553462	.	T	G	.	.	MAF_USDA=4.118
NC_035084.1	66553498	.	G	A	.	.	MAF_USDA=1.639
NC_035084.1	66553504	.	G	A	.	.	MAF_INRAE=20.886;MAF_USDA=12.353
NC_035084.1	66553536	.	G	T	.	.	MAF_USDA=2.459
NC_035084.1	66553579	.	C	T	.	.	MAF_USDA=3.529
NC_035084.1	66553706	.	C	T	.	.	MAF_USDA=18.75
NC_035084.1	66553713	.	T	C	.	.	MAF_INRAE=20.253;MAF_USDA=22.131
NC_035084.1	66553769	.	C	A	.	.	MAF_INRAE=20.253;MAF_USDA=22.131
NC_035084.1	66553773	.	C	A	.	.	MAF_INRAE=21.667;MAF_USDA=22.131
NC_035084.1	66553835	.	T	G	.	.	MAF_INRAE=20.886;MAF_USDA=13.934
NC_035084.1	66553860	.	T	G	.	.	MAF_USDA=43.75
NC_035084.1	66553916	.	A	C	.	.	MAF_USDA=1.639
NC_035084.1	66553983	.	G	A	.	.	MAF_USDA=22.353
NC_035084.1	66553992	.	A	C	.	.	MAF_USDA=18.235
NC_035084.1	66554009	.	A	G	.	.	MAF_INRAE=10.759;MAF_USDA=4.118
NC_035084.1	66554020	.	A	T	.	.	MAF_USDA=22.353
NC_035084.1	66554100	.	T	G	.	.	MAF_USDA=4.167
NC_035084.1	66554555	.	C	T	.	.	MAF_USDA=8.197
NC_035084.1	66554680	.	G	A	.	.	MAF_USDA=1.639
NC_035084.1	66554788	.	C	T	.	.	MAF_USDA=4.118
NC_035084.1	66554994	.	G	A	.	.	MAF_USDA=1.639
NC_035084.1	66555018	.	T	C	.	.	MAF_USDA=6.471
NC_035084.1	66555085	.	A	C	.	.	MAF_INRAE=36.709;MAF_USDA=33.333
NC_035084.1	66555153	.	C	T	.	.	MAF_USDA=1.639
NC_035084.1	66555345	.	A	C	.	.	MAF_USDA=25.882
NC_035084.1	66555435	.	A	G	.	.	MAF_USDA=32.941
NC_035084.1	66555827	.	A	G	.	.	MAF_INRAE=36.709;MAF_USDA=21.765
NC_035084.1	66555834	.	A	C	.	.	MAF_USDA=12.5
NC_035084.1	66555940	.	G	A	.	.	MAF_USDA=2.459
NC_035084.1	66556063	.	C	T	.	.	MAF_USDA=13.529
NC_035084.1	66556097	.	G	A	.	.	MAF_USDA=7.377
NC_035084.1	66556111	.	G	C	.	.	MAF_USDA=28.235
NC_035084.1	66556143	.	G	T	.	.	MAF_USDA=7.647
NC_035084.1	66556220	.	G	T	.	.	MAF_USDA=22.917
NC_035084.1	66556315	.	T	G	.	.	MAF_USDA=26.471
NC_035084.1	66556621	.	A	G	.	.	MAF_USDA=20.588
NC_035084.1	66556696	.	G	C,*	.	.	MAF_INRAE=15.789
NC_035084.1	66556738	.	T	C	.	.	MAF_USDA=1.639
NC_035084.1	66556797	.	A	T	.	.	MAF_USDA=9.836
NC_035084.1	66556932	.	G	A	.	.	MAF_USDA=5.882
NC_035084.1	66556953	.	A	T	.	.	MAF_INRAE=36.709;MAF_USDA=32.353
NC_035084.1	66556962	.	G	A	.	.	MAF_INRAE=37.975;MAF_USDA=20.588
NC_035084.1	66556974	.	G	A	.	.	MAF_USDA=2.459
NC_035084.1	66557134	.	G	A	.	.	MAF_INRAE=36.709;MAF_USDA=39.412
NC_035084.1	66557205	.	G	T	.	.	MAF_USDA=20.588
NC_035084.1	66557269	.	C	G	.	.	MAF_USDA=1.639
NC_035084.1	66557577	.	G	T	.	.	MAF_USDA=3.279
NC_035084.1	66557645	.	C	T	.	.	MAF_USDA=2.459
NC_035084.1	66557794	.	C	A	.	.	MAF_USDA=3.529
NC_035084.1	66557845	.	A	T	.	.	MAF_INRAE=16.456;MAF_USDA=25.294
NC_035084.1	66557847	.	T	A	.	.	MAF_USDA=4.098
NC_035084.1	66557888	.	G	A	.	.	MAF_USDA=2.459
NC_035084.1	66557900	.	T	A	.	.	MAF_USDA=6.471
NC_035084.1	66557933	.	G	T	.	.	MAF_INRAE=5.833
NC_035084.1	66558168	.	T	G	.	.	MAF_USDA=2.459
NC_035084.1	66558467	.	G	A	.	.	MAF_USDA=1.639
NC_035084.1	66558492	.	C	T	.	.	MAF_INRAE=32.278;MAF_USDA=6.471
NC_035084.1	66558512	.	G	A	.	.	MAF_USDA=1.639
NC_035084.1	66558523	.	T	A	.	.	MAF_USDA=1.639
NC_035084.1	66558566	.	C	A	.	.	MAF_INRAE=5.263
NC_035084.1	66558671	.	T	A	.	.	MAF_USDA=5.882
NC_035084.1	66558674	.	T	A	.	.	MAF_USDA=5.882
NC_035084.1	66558675	.	T	C	.	.	MAF_USDA=5.882
NC_035084.1	66558744	.	C	T	.	.	MAF_USDA=26.471
NC_035084.1	66558876	.	C	T	.	.	MAF_USDA=2.083
NC_035084.1	66558933	.	G	A	.	.	MAF_INRAE=32.278
NC_035084.1	66558939	.	G	A	.	.	MAF_USDA=1.639
NC_035084.1	66558969	.	C	T	.	.	MAF_INRAE=20.886;MAF_USDA=6.557
NC_035084.1	66559083	.	G	A	.	.	MAF_INRAE=32.278;MAF_USDA=26.471
NC_035084.1	66559132	.	C	G	.	.	MAF_INRAE=21.519;MAF_USDA=3.279
NC_035084.1	66559178	.	C	A	.	.	MAF_USDA=1.639
NC_035084.1	66559513	.	G	T	.	.	MAF_USDA=1.639
NC_035084.1	66559609	.	C	T	.	.	MAF_INRAE=20.886;MAF_USDA=7.377
NC_035084.1	66559920	.	A	G	.	.	MAF_USDA=10.417
NC_035084.1	66559996	.	G	A	.	.	MAF_USDA=3.279
NC_035084.1	66560145	.	A	C	.	.	MAF_USDA=16.471
NC_035084.1	66560196	.	C	T	.	.	MAF_USDA=1.667
NC_035084.1	66560227	.	C	G	.	.	MAF_USDA=1.639
NC_035084.1	66560408	.	A	C	.	.	MAF_USDA=4.118
NC_035084.1	66560464	.	A	G	.	.	MAF_USDA=6.557
NC_035084.1	66560473	.	C	T	.	.	MAF_USDA=2.459
NC_035084.1	66560476	.	C	T	.	.	MAF_USDA=3.279
NC_035084.1	66560499	.	G	T	.	.	MAF_USDA=5.882
NC_035084.1	66560608	.	T	A	.	.	MAF_USDA=2.459
NC_035084.1	66560650	.	T	C	.	.	MAF_INRAE=20.886;MAF_USDA=5.738
NC_035084.1	66560943	.	T	G	.	.	MAF_USDA=31.25
NC_035084.1	66560949	.	T	A	.	.	MAF_USDA=35.417
NC_035084.1	66560954	.	G	A	.	.	MAF_USDA=33.333
NC_035084.1	66560966	.	T	G	.	.	MAF_USDA=50.0
NC_035084.1	66560972	.	T	A	.	.	MAF_USDA=41.667
NC_035084.1	66561004	.	G	T	.	.	MAF_INRAE=5.263
NC_035084.1	66561012	.	G	A	.	.	MAF_USDA=10.417
NC_035084.1	66561064	.	A	T	.	.	MAF_INRAE=13.333
NC_035084.1	66561769	.	G	A	.	.	MAF_USDA=1.667
NC_035084.1	66561776	.	T	C	.	.	MAF_USDA=1.639
NC_035084.1	66561805	.	C	G	.	.	MAF_USDA=4.098
NC_035084.1	66561817	.	G	A	.	.	MAF_USDA=47.917
NC_035084.1	66561820	.	A	G	.	.	MAF_USDA=9.836
NC_035084.1	66561892	.	T	G	.	.	MAF_USDA=12.5
NC_035084.1	66562032	.	A	T	.	.	MAF_USDA=3.279
NC_035084.1	66562042	.	A	G	.	.	MAF_USDA=1.639
NC_035084.1	66562143	.	T	C	.	.	MAF_USDA=47.917
NC_035084.1	66562161	.	G	C	.	.	MAF_USDA=43.529
NC_035084.1	66562377	.	T	A	.	.	MAF_USDA=1.639
NC_035084.1	66562393	.	G	C	.	.	MAF_INRAE=31.646;MAF_USDA=47.647
NC_035084.1	66562542	.	A	G	.	.	MAF_INRAE=46.203;MAF_USDA=38.235
NC_035084.1	66562586	.	A	T	.	.	MAF_INRAE=5.833
NC_035084.1	66562820	.	T	G	.	.	MAF_INRAE=22.5
NC_035084.1	66562822	.	C	G	.	.	MAF_INRAE=22.5
NC_035084.1	66562843	.	C	A	.	.	MAF_USDA=2.459
NC_035084.1	66562955	.	T	C	.	.	MAF_INRAE=17.722;MAF_USDA=5.882
NC_035084.1	66562982	.	G	A	.	.	MAF_INRAE=16.456;MAF_USDA=3.279
NC_035084.1	66563068	.	G	C	.	.	MAF_USDA=1.639
NC_035084.1	66563349	.	T	G	.	.	MAF_USDA=10.588
NC_035084.1	66563361	.	G	T	.	.	MAF_USDA=8.235
NC_035084.1	66563393	.	C	A	.	.	MAF_USDA=3.279
NC_035084.1	66563411	.	G	T	.	.	MAF_USDA=1.639
NC_035084.1	66563474	.	G	T	.	.	MAF_USDA=8.824
NC_035084.1	66563509	.	A	T	.	.	MAF_USDA=1.639
NC_035084.1	66563677	.	C	A	.	.	MAF_INRAE=15.789
NC_035084.1	66563678	.	G	A	.	.	MAF_USDA=2.459
NC_035084.1	66563694	.	G	A	.	.	MAF_USDA=2.459
NC_035084.1	66563729	.	T	C	.	.	MAF_INRAE=35.833;MAF_USDA=5.294
NC_035084.1	66563885	.	C	T	.	.	MAF_INRAE=16.456;MAF_USDA=3.279
NC_035084.1	66563886	.	G	A	.	.	MAF_USDA=14.583
NC_035084.1	66564014	.	T	A	.	.	MAF_INRAE=42.5;MAF_USDA=35.417
NC_035084.1	66564053	.	C	T	.	.	MAF_USDA=6.471
NC_035084.1	66564110	.	G	T	.	.	MAF_USDA=9.412
NC_035084.1	66564212	.	C	T	.	.	MAF_USDA=4.918
NC_035084.1	66564442	.	T	C	.	.	MAF_USDA=11.765
NC_035084.1	66564546	.	C	T	.	.	MAF_USDA=7.059
NC_035084.1	66564674	.	G	A	.	.	MAF_USDA=1.639
NC_035084.1	66564677	.	A	G	.	.	MAF_INRAE=20.886;MAF_USDA=24.706
NC_035084.1	66564688	.	A	G	.	.	MAF_INRAE=20.886;MAF_USDA=44.118
NC_035084.1	66564758	.	G	A	.	.	MAF_USDA=12.5
NC_035084.1	66564772	.	C	T	.	.	MAF_USDA=2.459
NC_035084.1	66565167	.	G	T	.	.	MAF_USDA=10.417
NC_035084.1	66565189	.	T	C	.	.	MAF_INRAE=46.835;MAF_USDA=34.118
NC_035084.1	66565205	.	A	C	.	.	MAF_USDA=14.118
NC_035084.1	66565257	.	C	T	.	.	MAF_INRAE=32.278;MAF_USDA=7.647
NC_035084.1	66565413	.	G	T	.	.	MAF_USDA=19.412
NC_035084.1	66565450	.	G	A	.	.	MAF_USDA=4.098
NC_035084.1	66565470	.	G	T	.	.	MAF_INRAE=16.456;MAF_USDA=3.279
NC_035084.1	66565549	.	T	G	.	.	MAF_USDA=22.353
NC_035084.1	66565598	.	C	T	.	.	MAF_INRAE=20.886;MAF_USDA=8.197
NC_035084.1	66565634	.	C	A	.	.	MAF_INRAE=20.253;MAF_USDA=10.656
NC_035084.1	66565719	.	T	G	.	.	MAF_USDA=2.459
NC_035084.1	66565759	.	A	G	.	.	MAF_INRAE=32.278;MAF_USDA=22.353
NC_035084.1	66565770	.	A	G	.	.	MAF_USDA=10.588
NC_035084.1	66565786	.	T	C	.	.	MAF_USDA=1.639
NC_035084.1	66566021	.	G	T	.	.	MAF_INRAE=15.789;MAF_USDA=6.471
NC_035084.1	66566022	.	A	G	.	.	MAF_USDA=1.639
NC_035084.1	66566063	.	T	G	.	.	MAF_USDA=26.471
NC_035084.1	66566112	.	C	A	.	.	MAF_USDA=2.542
NC_035084.1	66566963	.	G	A	.	.	MAF_USDA=26.471
NC_035084.1	66567003	.	T	C	.	.	MAF_USDA=7.059
NC_035084.1	66567063	.	A	G	.	.	MAF_USDA=25.294
NC_035084.1	66567145	.	G	A	.	.	MAF_USDA=8.235
NC_035084.1	66567219	.	G	A	.	.	MAF_USDA=1.639
NC_035084.1	66567277	.	A	G	.	.	MAF_USDA=11.176
NC_035084.1	66567290	.	A	G	.	.	MAF_USDA=1.639
NC_035084.1	66567326	.	G	A	.	.	MAF_INRAE=46.203;MAF_USDA=35.294
NC_035084.1	66567349	.	T	C	.	.	MAF_USDA=24.706
NC_035084.1	66567431	.	T	G	.	.	MAF_USDA=3.279
NC_035084.1	66567549	.	A	T	.	.	MAF_INRAE=46.835;MAF_USDA=13.529
NC_035084.1	66567893	.	C	A	.	.	MAF_USDA=17.213
NC_035084.1	66567990	.	C	T	.	.	MAF_USDA=1.639
NC_035084.1	66567996	.	C	A	.	.	MAF_INRAE=5.833;MAF_USDA=6.557
NC_035084.1	66568137	.	T	C	.	.	MAF_INRAE=46.835;MAF_USDA=47.647
NC_035084.1	66568176	.	C	A	.	.	MAF_USDA=21.176
NC_035084.1	66568284	.	G	T	.	.	MAF_INRAE=32.278;MAF_USDA=10.0
NC_035084.1	66568439	.	G	A	.	.	MAF_INRAE=20.886;MAF_USDA=27.869
NC_035084.1	66568464	.	G	A	.	.	MAF_INRAE=20.886;MAF_USDA=27.869
NC_035084.1	66568557	.	C	T	.	.	MAF_INRAE=20.886;MAF_USDA=27.869
NC_035084.1	66568674	.	A	C	.	.	MAF_USDA=4.118
NC_035084.1	66568697	.	A	C	.	.	MAF_INRAE=40.0;MAF_USDA=13.529
NC_035084.1	66568711	.	C	A	.	.	MAF_USDA=15.294
NC_035084.1	66568728	.	A	C	.	.	MAF_USDA=15.294
NC_035084.1	66568772	.	A	C	.	.	MAF_USDA=3.279
NC_035084.1	66568800	.	A	G	.	.	MAF_INRAE=20.886;MAF_USDA=26.23
NC_035084.1	66568849	.	T	G	.	.	MAF_INRAE=32.278;MAF_USDA=14.118
NC_035084.1	66568860	.	T	C	.	.	MAF_INRAE=46.835;MAF_USDA=30.588
NC_035084.1	66568876	.	C	T	.	.	MAF_INRAE=46.835;MAF_USDA=12.941
NC_035084.1	66568975	.	C	T	.	.	MAF_USDA=8.235
NC_035084.1	66569330	.	T	A	.	.	MAF_INRAE=20.886;MAF_USDA=10.656
NC_035084.1	66569345	.	A	T	.	.	MAF_USDA=10.417
NC_035084.1	66569407	.	C	T	.	.	MAF_INRAE=5.833
NC_035084.1	66569444	.	G	T	.	.	MAF_USDA=2.459
NC_035084.1	66569446	.	A	C	.	.	MAF_USDA=3.279
NC_035084.1	66569507	.	C	T	.	.	MAF_USDA=3.529
NC_035084.1	66569785	.	G	A	.	.	MAF_USDA=4.118
NC_035084.1	66569846	.	A	C	.	.	MAF_INRAE=46.835;MAF_USDA=12.941
NC_035084.1	66569917	.	C	A	.	.	MAF_USDA=2.459
NC_035084.1	66569929	.	C	A	.	.	MAF_USDA=1.639
NC_035084.1	66570030	.	T	C	.	.	MAF_USDA=7.647
NC_035084.1	66570173	.	C	T	.	.	MAF_USDA=1.639
NC_035084.1	66570272	.	C	T	.	.	MAF_USDA=2.353
NC_035084.1	66570325	.	C	A	.	.	MAF_USDA=2.459
NC_035084.1	66570345	.	G	A	.	.	MAF_USDA=32.353
NC_035084.1	66570530	.	G	A	.	.	MAF_USDA=1.639
NC_035084.1	66571024	.	T	C	.	.	MAF_USDA=4.098
NC_035084.1	66571038	.	G	T	.	.	MAF_INRAE=17.722;MAF_USDA=5.882
NC_035084.1	66571176	.	A	C	.	.	MAF_USDA=23.529
NC_035084.1	66571271	.	C	T	.	.	MAF_INRAE=47.468;MAF_USDA=36.471
NC_035084.1	66571291	.	C	T	.	.	MAF_USDA=1.639
NC_035084.1	66571294	.	T	C	.	.	MAF_INRAE=46.835;MAF_USDA=37.059
NC_035084.1	66571331	.	G	A	.	.	MAF_USDA=13.934
NC_035084.1	66571384	.	T	C	.	.	MAF_INRAE=48.734;MAF_USDA=33.529
NC_035084.1	66571395	.	C	T	.	.	MAF_INRAE=1.667
NC_035084.1	66571696	.	G	T	.	.	MAF_INRAE=5.833
NC_035084.1	66571705	.	T	C	.	.	MAF_USDA=5.882
NC_035084.1	66571851	.	C	G	.	.	MAF_USDA=11.765
NC_035084.1	66571953	.	T	C	.	.	MAF_INRAE=27.848;MAF_USDA=19.412
NC_035084.1	66572160	.	T	G	.	.	MAF_USDA=1.639
NC_035084.1	66572176	.	A	C	.	.	MAF_INRAE=5.263;MAF_USDA=20.588
NC_035084.1	66572372	.	A	G	.	.	MAF_INRAE=29.114;MAF_USDA=37.059
NC_035084.1	66572389	.	T	C	.	.	MAF_INRAE=1.667;MAF_USDA=15.882
NC_035084.1	66572480	.	A	C	.	.	MAF_INRAE=5.833
NC_035084.1	66572498	.	C	A	.	.	MAF_INRAE=5.263;MAF_USDA=48.824
NC_035084.1	66572539	.	G	A	.	.	MAF_INRAE=48.734;MAF_USDA=25.0
NC_035084.1	66572552	.	A	C	.	.	MAF_INRAE=22.152;MAF_USDA=12.5
NC_035084.1	66572939	.	T	C	.	.	MAF_INRAE=29.747;MAF_USDA=5.294
NC_035084.1	66572989	.	T	G	.	.	MAF_USDA=12.5
NC_035084.1	66573046	.	A	G	.	.	MAF_USDA=4.762
NC_035084.1	66573077	.	C	A	.	.	MAF_USDA=25.294
NC_035084.1	66573079	.	T	A	.	.	MAF_USDA=7.647
NC_035084.1	66573080	.	T	A	.	.	MAF_USDA=6.471
NC_035084.1	66573081	.	T	A	.	.	MAF_USDA=16.667
NC_035084.1	66573109	.	G	T	.	.	MAF_USDA=25.0
NC_035084.1	66573114	.	T	A	.	.	MAF_USDA=22.917
NC_035084.1	66573115	.	G	C	.	.	MAF_USDA=22.917
NC_035084.1	66573116	.	T	A	.	.	MAF_USDA=22.917
NC_035084.1	66573117	.	G	C	.	.	MAF_USDA=22.917
NC_035084.1	66573118	.	T	A	.	.	MAF_USDA=22.917
NC_035084.1	66573123	.	A	C	.	.	MAF_INRAE=42.105;MAF_USDA=45.833
NC_035084.1	66573125	.	G	A	.	.	MAF_INRAE=50.0;MAF_USDA=25.0
NC_035084.1	66573149	.	C	A	.	.	MAF_INRAE=49.367;MAF_USDA=22.951
NC_035084.1	66573199	.	A	G	.	.	MAF_USDA=1.639
NC_035084.1	66573358	.	G	A	.	.	MAF_USDA=4.098
NC_035084.1	66573367	.	G	C	.	.	MAF_USDA=1.765
NC_035084.1	66573620	.	T	C	.	.	MAF_USDA=3.529
NC_035084.1	66573690	.	A	C	.	.	MAF_USDA=4.098
NC_035084.1	66573884	.	C	T	.	.	MAF_USDA=1.639
NC_035084.1	66574064	.	G	A	.	.	MAF_USDA=15.882
NC_035084.1	66574271	.	A	G	.	.	MAF_USDA=3.279
NC_035084.1	66574379	.	C	T	.	.	MAF_INRAE=20.253;MAF_USDA=11.475
NC_035084.1	66574430	.	C	A	.	.	MAF_USDA=4.118
NC_035084.1	66574631	.	C	T	.	.	MAF_USDA=1.639
NC_035084.1	66574743	.	T	C	.	.	MAF_USDA=4.706
NC_035084.1	66574762	.	T	A	.	.	MAF_USDA=1.667
NC_035084.1	66574765	.	C	T	.	.	MAF_USDA=1.667
NC_035084.1	66574781	.	C	A	.	.	MAF_INRAE=48.101;MAF_USDA=30.0
NC_035084.1	66574789	.	A	G	.	.	MAF_INRAE=5.263;MAF_USDA=2.459
NC_035084.1	66574864	.	G	T	.	.	MAF_USDA=2.459
NC_035084.1	66574865	.	G	T	.	.	MAF_USDA=2.459
NC_035084.1	66574866	.	A	T	.	.	MAF_INRAE=26.582;MAF_USDA=8.824
NC_035084.1	66574911	.	G	T	.	.	MAF_USDA=10.417
NC_035084.1	66574917	.	T	C	.	.	MAF_INRAE=29.747;MAF_USDA=45.882
NC_035084.1	66574992	.	T	A	.	.	MAF_USDA=13.934
NC_035084.1	66575047	.	C	A	.	.	MAF_USDA=6.471
NC_035084.1	66575087	.	A	T	.	.	MAF_USDA=8.235
NC_035084.1	66575121	.	A	C	.	.	MAF_USDA=5.882
NC_035084.1	66575124	.	C	A	.	.	MAF_INRAE=20.886;MAF_USDA=24.706
NC_035084.1	66575186	.	G	A	.	.	MAF_USDA=2.459
NC_035084.1	66575212	.	G	A	.	.	MAF_USDA=4.098
NC_035084.1	66575248	.	G	A	.	.	MAF_USDA=20.588
NC_035084.1	66575569	.	C	G	.	.	MAF_USDA=18.75
NC_035084.1	66575589	.	C	T	.	.	MAF_INRAE=27.848;MAF_USDA=8.235
NC_035084.1	66575605	.	G	A	.	.	MAF_USDA=3.279
NC_035084.1	66575649	.	C	T	.	.	MAF_USDA=12.5
NC_035084.1	66575908	.	G	A	.	.	MAF_USDA=5.738
NC_035084.1	66576053	.	C	G	.	.	MAF_USDA=1.639
NC_035084.1	66576230	.	G	A	.	.	MAF_USDA=6.557
NC_035084.1	66576240	.	G	T	.	.	MAF_USDA=6.557
NC_035084.1	66576255	.	G	A	.	.	MAF_USDA=3.279
NC_035084.1	66576275	.	G	T	.	.	MAF_INRAE=1.667;MAF_USDA=4.706
NC_035084.1	66576284	.	C	G	.	.	MAF_USDA=1.639
NC_035084.1	66576447	.	T	A	.	.	MAF_INRAE=20.886;MAF_USDA=17.213
NC_035084.1	66576569	.	C	T	.	.	MAF_USDA=1.639
NC_035084.1	66576576	.	C	T	.	.	MAF_INRAE=1.667;MAF_USDA=6.471
NC_035084.1	66576577	.	C	G	.	.	MAF_INRAE=1.667;MAF_USDA=6.471
NC_035084.1	66576587	.	C	T	.	.	MAF_INRAE=1.667;MAF_USDA=12.5
NC_035084.1	66576620	.	C	A	.	.	MAF_USDA=3.279
NC_035084.1	66576783	.	C	T	.	.	MAF_USDA=1.639
NC_035084.1	66576799	.	C	G	.	.	MAF_INRAE=5.263;MAF_USDA=4.098
NC_035084.1	66576815	.	A	T	.	.	MAF_USDA=4.098
NC_035084.1	66576921	.	C	A	.	.	MAF_USDA=2.083
NC_035084.1	66577044	.	G	C	.	.	MAF_USDA=1.639
NC_035084.1	66577573	.	T	C	.	.	MAF_USDA=9.412
NC_035084.1	66577618	.	G	A	.	.	MAF_INRAE=1.667;MAF_USDA=3.279
NC_035084.1	66577761	.	A	C	.	.	MAF_INRAE=5.833
NC_035084.1	66577946	.	C	A	.	.	MAF_USDA=7.377
NC_035084.1	66578143	.	T	G	.	.	MAF_INRAE=5.263;MAF_USDA=12.353
NC_035084.1	66578225	.	C	T	.	.	MAF_INRAE=11.667
NC_035084.1	66578233	.	T	A	.	.	MAF_INRAE=27.848;MAF_USDA=6.471
NC_035084.1	66578277	.	T	C	.	.	MAF_INRAE=1.667
NC_035084.1	66578417	.	C	G	.	.	MAF_USDA=1.639
NC_035084.1	66578427	.	C	A	.	.	MAF_INRAE=48.734;MAF_USDA=23.529
NC_035084.1	66578566	.	A	G	.	.	MAF_INRAE=48.734;MAF_USDA=50.0
NC_035084.1	66578614	.	G	C	.	.	MAF_INRAE=5.263;MAF_USDA=12.353
NC_035084.1	66578833	.	C	T	.	.	MAF_USDA=2.083
NC_035084.1	66578946	.	A	C	.	.	MAF_USDA=12.5
NC_035084.1	66579242	.	C	A	.	.	MAF_INRAE=32.278;MAF_USDA=7.647
NC_035084.1	66579288	.	G	T	.	.	MAF_USDA=12.5
NC_035084.1	66579335	.	A	T	.	.	MAF_USDA=3.279
NC_035084.1	66579337	.	A	C	.	.	MAF_USDA=3.279
NC_035084.1	66579369	.	C	G	.	.	MAF_INRAE=1.667;MAF_USDA=14.118
NC_035084.1	66579393	.	T	C	.	.	MAF_INRAE=1.667;MAF_USDA=45.294
NC_035084.1	66579404	.	C	T	.	.	MAF_INRAE=1.667;MAF_USDA=45.294
NC_035084.1	66579411	.	G	A	.	.	MAF_USDA=18.75
NC_035084.1	66579413	.	T	G	.	.	MAF_INRAE=1.667;MAF_USDA=45.294
NC_035084.1	66579426	.	A	T	.	.	MAF_INRAE=1.667;MAF_USDA=45.882
NC_035084.1	66579491	.	G	A	.	.	MAF_USDA=4.118
NC_035084.1	66579600	.	G	A	.	.	MAF_USDA=3.333
NC_035084.1	66579616	.	G	C	.	.	MAF_INRAE=48.734;MAF_USDA=18.452
NC_035084.1	66579628	.	C	T	.	.	MAF_USDA=7.143
NC_035084.1	66579675	.	T	A	.	.	MAF_INRAE=32.278;MAF_USDA=6.548
NC_035084.1	66579739	.	C	T	.	.	MAF_INRAE=5.263;MAF_USDA=10.0
NC_035084.1	66579759	.	A	C	.	.	MAF_USDA=4.167
NC_035084.1	66579801	.	A	C	.	.	MAF_USDA=3.279
NC_035084.1	66579846	.	C	T	.	.	MAF_USDA=4.098
NC_035084.1	66579875	.	T	A	.	.	MAF_INRAE=1.667;MAF_USDA=2.083
NC_035084.1	66579876	.	T	A	.	.	MAF_USDA=29.167
NC_035084.1	66579877	.	A	T	.	.	MAF_USDA=18.75
NC_035084.1	66579893	.	A	C	.	.	MAF_INRAE=18.987;MAF_USDA=32.941
NC_035084.1	66579976	.	G	T	.	.	MAF_USDA=2.083
NC_035084.1	66580110	.	T	C	.	.	MAF_USDA=28.824
NC_035084.1	66580132	.	C	T	.	.	MAF_USDA=4.098
NC_035084.1	66580158	.	G	A	.	.	MAF_USDA=16.471
NC_035084.1	66580202	.	G	A	.	.	MAF_USDA=6.557
NC_035084.1	66580251	.	A	T	.	.	MAF_USDA=1.639
NC_035084.1	66580296	.	C	A	.	.	MAF_USDA=42.941
NC_035084.1	66580331	.	C	A	.	.	MAF_INRAE=50.0;MAF_USDA=27.647
NC_035084.1	66580381	.	G	T	.	.	MAF_USDA=15.294
NC_035084.1	66580382	.	A	T	.	.	MAF_USDA=4.098
NC_035084.1	66580576	.	C	T	.	.	MAF_INRAE=5.833
NC_035084.1	66580701	.	C	T	.	.	MAF_USDA=3.529
NC_035084.1	66580713	.	C	A	.	.	MAF_USDA=3.279
NC_035084.1	66580794	.	G	A	.	.	MAF_INRAE=17.089;MAF_USDA=20.0
NC_035084.1	66580862	.	G	A	.	.	MAF_INRAE=15.833;MAF_USDA=14.583
NC_035084.1	66580956	.	T	C	.	.	MAF_USDA=2.083
NC_035084.1	66580989	.	A	G	.	.	MAF_INRAE=16.667;MAF_USDA=12.5
NC_035084.1	66581024	.	A	T	.	.	MAF_USDA=4.118
NC_035084.1	66581126	.	T	G	.	.	MAF_USDA=12.941
NC_035084.1	66581137	.	T	C	.	.	MAF_USDA=12.941
NC_035084.1	66581138	.	G	A	.	.	MAF_USDA=12.941
NC_035084.1	66581171	.	C	T	.	.	MAF_USDA=2.459
NC_035084.1	66581182	.	G	A	.	.	MAF_USDA=6.471
NC_035084.1	66581259	.	G	T	.	.	MAF_USDA=2.083
NC_035084.1	66581335	.	T	A	.	.	MAF_INRAE=5.833;MAF_USDA=3.279
NC_035084.1	66581378	.	A	C	.	.	MAF_INRAE=16.456;MAF_USDA=45.882
NC_035084.1	66581502	.	C	A	.	.	MAF_USDA=3.279
NC_035084.1	66581546	.	T	A	.	.	MAF_INRAE=31.013;MAF_USDA=45.882
NC_035084.1	66581572	.	A	C	.	.	MAF_USDA=4.918
NC_035084.1	66581666	.	G	T	.	.	MAF_USDA=1.639
NC_035084.1	66582052	.	G	A	.	.	MAF_INRAE=18.987;MAF_USDA=6.471
NC_035084.1	66582131	.	C	A	.	.	MAF_USDA=10.714
NC_035084.1	66582159	.	A	T	.	.	MAF_USDA=12.5
NC_035084.1	66582232	.	T	A	.	.	MAF_USDA=2.459
NC_035084.1	66582312	.	C	T	.	.	MAF_USDA=1.639
NC_035084.1	66582720	.	G	T	.	.	MAF_INRAE=5.696;MAF_USDA=8.824
NC_035084.1	66582732	.	T	C	.	.	MAF_INRAE=27.848;MAF_USDA=6.471
NC_035084.1	66582877	.	G	T	.	.	MAF_INRAE=48.734;MAF_USDA=24.706
NC_035084.1	66582899	.	A	G	.	.	MAF_USDA=24.706
NC_035084.1	66583083	.	T	G	.	.	MAF_INRAE=18.987;MAF_USDA=27.647
NC_035084.1	66583196	.	T	C	.	.	MAF_USDA=4.918
NC_035084.1	66583265	.	A	C	.	.	MAF_USDA=2.459
NC_035084.1	66583312	.	A	G	.	.	MAF_USDA=4.706
NC_035084.1	66583425	.	G	A	.	.	MAF_INRAE=20.253;MAF_USDA=41.765
NC_035084.1	66583475	.	G	A	.	.	MAF_USDA=1.639
NC_035084.1	66583490	.	T	C	.	.	MAF_INRAE=31.013;MAF_USDA=50.0
NC_035084.1	66583525	.	A	T	.	.	MAF_INRAE=5.263;MAF_USDA=1.639
NC_035084.1	66583536	.	T	C	.	.	MAF_USDA=1.639
NC_035084.1	66583555	.	T	G	.	.	MAF_INRAE=15.789;MAF_USDA=14.118
NC_035084.1	66583647	.	A	G	.	.	MAF_INRAE=49.367;MAF_USDA=42.941
NC_035084.1	66583649	.	T	G	.	.	MAF_INRAE=13.333;MAF_USDA=29.167
NC_035084.1	66583698	.	T	A	.	.	MAF_USDA=1.639
NC_035084.1	66583717	.	T	G	.	.	MAF_INRAE=30.38;MAF_USDA=12.353
NC_035084.1	66583784	.	G	T	.	.	MAF_USDA=12.5
NC_035084.1	66583813	.	G	A	.	.	MAF_INRAE=5.263;MAF_USDA=2.459
NC_035084.1	66583951	.	C	A	.	.	MAF_INRAE=34.177;MAF_USDA=16.471
NC_035084.1	66584008	.	T	A	.	.	MAF_USDA=2.459
NC_035084.1	66584168	.	C	T	.	.	MAF_INRAE=29.114;MAF_USDA=46.471
NC_035084.1	66584372	.	G	A	.	.	MAF_USDA=1.639
NC_035084.1	66584472	.	A	G	.	.	MAF_USDA=4.762
NC_035084.1	66584551	.	C	A	.	.	MAF_USDA=2.459
NC_035084.1	66584582	.	A	C	.	.	MAF_INRAE=5.263;MAF_USDA=1.639
NC_035084.1	66584729	.	C	T	.	.	MAF_USDA=1.639
NC_035084.1	66584731	.	C	T	.	.	MAF_INRAE=33.544;MAF_USDA=17.647
NC_035084.1	66584884	.	C	T	.	.	MAF_USDA=22.941
NC_035084.1	66584901	.	C	T	.	.	MAF_INRAE=30.38;MAF_USDA=15.294
NC_035084.1	66584902	.	G	A	.	.	MAF_INRAE=5.263;MAF_USDA=5.882
NC_035084.1	66585108	.	G	T	.	.	MAF_INRAE=33.544;MAF_USDA=15.882
NC_035084.1	66585152	.	G	T	.	.	MAF_USDA=1.639
NC_035084.1	66585177	.	C	T	.	.	MAF_INRAE=5.263;MAF_USDA=1.639
NC_035084.1	66585317	.	T	G	.	.	MAF_INRAE=30.38;MAF_USDA=14.118
NC_035084.1	66585403	.	C	A	.	.	MAF_USDA=8.197
NC_035084.1	66585465	.	A	G	.	.	MAF_INRAE=40.0;MAF_USDA=38.824
NC_035084.1	66585511	.	A	C	.	.	MAF_USDA=2.459
NC_035084.1	66585542	.	T	C	.	.	MAF_INRAE=27.848;MAF_USDA=10.588
NC_035084.1	66585543	.	G	T	.	.	MAF_USDA=9.016
NC_035084.1	66585573	.	G	A	.	.	MAF_USDA=1.639
NC_035084.1	66585650	.	A	C	.	.	MAF_USDA=2.083
NC_035084.1	66585662	.	A	G	.	.	MAF_INRAE=5.263;MAF_USDA=2.459
NC_035084.1	66585675	.	C	T	.	.	MAF_USDA=41.667
NC_035084.1	66585696	.	C	A	.	.	MAF_USDA=1.639
NC_035084.1	66585974	.	C	T	.	.	MAF_INRAE=30.38;MAF_USDA=6.471
NC_035084.1	66585979	.	T	C	.	.	MAF_USDA=1.639
NC_035084.1	66586067	.	T	C	.	.	MAF_INRAE=27.5;MAF_USDA=46.471
NC_035084.1	66586228	.	C	T	.	.	MAF_USDA=8.333
NC_035084.1	66586257	.	C	T	.	.	MAF_INRAE=34.177;MAF_USDA=17.059
NC_035084.1	66586266	.	G	T	.	.	MAF_INRAE=6.667;MAF_USDA=4.098
NC_035084.1	66586288	.	G	A	.	.	MAF_USDA=1.639
NC_035084.1	66586296	.	A	G	.	.	MAF_INRAE=34.81;MAF_USDA=18.824
NC_035084.1	66586343	.	G	T	.	.	MAF_INRAE=7.5;MAF_USDA=6.557
NC_035084.1	66586348	.	T	C	.	.	MAF_INRAE=17.722;MAF_USDA=1.639
NC_035084.1	66586352	.	G	T	.	.	MAF_USDA=18.75
NC_035084.1	66586408	.	C	T	.	.	MAF_INRAE=28.481;MAF_USDA=25.0
NC_035084.1	66586411	.	G	C	.	.	MAF_USDA=7.059
NC_035084.1	66586434	.	A	C	.	.	MAF_USDA=2.083
NC_035084.1	66586441	.	A	T	.	.	MAF_USDA=4.706
NC_035084.1	66586455	.	G	A	.	.	MAF_USDA=4.118
NC_035084.1	66586467	.	T	A	.	.	MAF_USDA=2.083
NC_035084.1	66586601	.	G	T	.	.	MAF_USDA=21.765
NC_035084.1	66586754	.	C	T	.	.	MAF_USDA=2.459
NC_035084.1	66586755	.	G	A	.	.	MAF_INRAE=5.263;MAF_USDA=2.459
NC_035084.1	66586758	.	C	T	.	.	MAF_USDA=5.294
NC_035084.1	66586759	.	A	T	.	.	MAF_USDA=5.294
NC_035084.1	66586823	.	A	C	.	.	MAF_USDA=6.557
NC_035084.1	66586837	.	A	C	.	.	MAF_USDA=2.941
NC_035084.1	66587004	.	A	C	.	.	MAF_INRAE=28.481;MAF_USDA=15.882
NC_035084.1	66587031	.	G	A	.	.	MAF_INRAE=5.263;MAF_USDA=1.639
NC_035084.1	66587236	.	T	C	.	.	MAF_USDA=5.738
NC_035084.1	66587299	.	A	C	.	.	MAF_USDA=1.639
NC_035084.1	66587306	.	A	C	.	.	MAF_USDA=9.836
NC_035084.1	66587347	.	T	A	.	.	MAF_USDA=18.75
NC_035084.1	66587425	.	A	T	.	.	MAF_USDA=1.639
NC_035084.1	66587528	.	C	G	.	.	MAF_USDA=5.738
NC_035084.1	66587558	.	A	G	.	.	MAF_INRAE=34.177;MAF_USDA=24.706
NC_035084.1	66587684	.	C	T	.	.	MAF_USDA=1.639
NC_035084.1	66587689	.	T	A	.	.	MAF_INRAE=28.481;MAF_USDA=15.882
NC_035084.1	66587814	.	G	T	.	.	MAF_USDA=18.824
NC_035084.1	66587858	.	G	A	.	.	MAF_USDA=8.333
NC_035084.1	66587919	.	G	A	.	.	MAF_INRAE=36.076;MAF_USDA=11.176
NC_035084.1	66587924	.	G	A	.	.	MAF_INRAE=5.263;MAF_USDA=2.459
NC_035084.1	66587937	.	C	T	.	.	MAF_INRAE=5.263;MAF_USDA=2.459
NC_035084.1	66587951	.	G	A	.	.	MAF_INRAE=34.81;MAF_USDA=25.882
NC_035084.1	66587968	.	T	A	.	.	MAF_USDA=1.639
NC_035084.1	66587992	.	G	A	.	.	MAF_INRAE=28.481;MAF_USDA=17.059
NC_035084.1	66588094	.	G	A	.	.	MAF_USDA=3.448
NC_035084.1	66588114	.	C	A	.	.	MAF_USDA=2.586
NC_035084.1	66588143	.	C	T	.	.	MAF_USDA=8.333
NC_035084.1	66588165	.	T	G	.	.	MAF_USDA=12.5
NC_035084.1	66588196	.	C	G	.	.	MAF_USDA=44.578
NC_035084.1	66588226	.	A	T	.	.	MAF_USDA=18.072
NC_035084.1	66588228	.	T	C	.	.	MAF_USDA=20.482
NC_035084.1	66588231	.	G	T	.	.	MAF_USDA=3.39
NC_035084.1	66588259	.	C	T	.	.	MAF_USDA=48.795
NC_035084.1	66588326	.	A	C	.	.	MAF_USDA=20.833
NC_035084.1	66588363	.	G	A	.	.	MAF_USDA=2.459
NC_035084.1	66588412	.	C	A	.	.	MAF_USDA=8.333
NC_035084.1	66588608	.	C	A	.	.	MAF_USDA=1.695
NC_035084.1	66588626	.	G	C	.	.	MAF_USDA=31.325
NC_035084.1	66588774	.	T	C	.	.	MAF_USDA=6.78
NC_035084.1	66588775	.	A	T	.	.	MAF_USDA=6.78
NC_035084.1	66588779	.	A	T	.	.	MAF_USDA=6.78
NC_035084.1	66588997	.	T	G	.	.	MAF_USDA=12.5
NC_035084.1	66589091	.	G	T	.	.	MAF_INRAE=30.38;MAF_USDA=8.333
NC_035084.1	66589102	.	C	T	.	.	MAF_USDA=2.083
NC_035084.1	66589175	.	G	A	.	.	MAF_USDA=1.639
NC_035084.1	66589207	.	T	C	.	.	MAF_INRAE=17.722
NC_035084.1	66589216	.	A	G	.	.	MAF_INRAE=20.886;MAF_USDA=5.294
NC_035084.1	66589225	.	C	A	.	.	MAF_INRAE=7.5;MAF_USDA=30.588
NC_035084.1	66589237	.	T	A	.	.	MAF_USDA=23.529
NC_035084.1	66589241	.	G	T	.	.	MAF_USDA=14.583
NC_035084.1	66589244	.	A	C	.	.	MAF_USDA=1.639
NC_035084.1	66589252	.	A	T	.	.	MAF_INRAE=5.263
NC_035084.1	66589423	.	G	T	.	.	MAF_INRAE=5.263;MAF_USDA=1.667
NC_035084.1	66589625	.	G	C	.	.	MAF_USDA=22.917
NC_035084.1	66590033	.	T	A	.	.	MAF_INRAE=7.5;MAF_USDA=22.353
NC_035084.1	66590086	.	A	T	.	.	MAF_INRAE=16.456;MAF_USDA=3.279
NC_035084.1	66590174	.	T	G	.	.	MAF_INRAE=16.456;MAF_USDA=3.279
NC_035084.1	66590196	.	A	C	.	.	MAF_USDA=3.279
NC_035084.1	66590246	.	A	G	.	.	MAF_INRAE=7.5;MAF_USDA=8.197
NC_035084.1	66590309	.	A	T	.	.	MAF_INRAE=5.263;MAF_USDA=8.235
NC_035084.1	66590355	.	T	G	.	.	MAF_USDA=2.459
NC_035084.1	66590375	.	T	A	.	.	MAF_USDA=2.459
NC_035084.1	66590475	.	C	T	.	.	MAF_USDA=1.639
NC_035084.1	66590566	.	T	C	.	.	MAF_INRAE=5.263;MAF_USDA=2.459
NC_035084.1	66590592	.	C	T	.	.	MAF_USDA=4.118
NC_035084.1	66590737	.	C	A	.	.	MAF_INRAE=22.152;MAF_USDA=27.059
NC_035084.1	66590764	.	G	C	.	.	MAF_USDA=1.639
NC_035084.1	66590833	.	G	T	.	.	MAF_USDA=5.738
NC_035084.1	66590868	.	C	A	.	.	MAF_USDA=14.706
NC_035084.1	66591037	.	T	G	.	.	MAF_USDA=12.295
NC_035084.1	66591105	.	C	A	.	.	MAF_USDA=1.639
NC_035084.1	66591128	.	C	T	.	.	MAF_USDA=11.176
NC_035084.1	66591203	.	G	A	.	.	MAF_INRAE=5.263;MAF_USDA=12.941
NC_035084.1	66591282	.	A	T	.	.	MAF_USDA=2.459
NC_035084.1	66591284	.	T	G	.	.	MAF_USDA=2.459
NC_035084.1	66591285	.	A	G	.	.	MAF_USDA=2.459
NC_035084.1	66591288	.	A	T	.	.	MAF_USDA=2.459
NC_035084.1	66591290	.	C	G	.	.	MAF_USDA=2.459
NC_035084.1	66591363	.	T	C	.	.	MAF_USDA=1.639
NC_035084.1	66591365	.	T	A	.	.	MAF_USDA=2.459
NC_035084.1	66591381	.	T	A	.	.	MAF_INRAE=5.263;MAF_USDA=1.639
NC_035084.1	66591391	.	G	T	.	.	MAF_INRAE=5.263;MAF_USDA=1.639
NC_035084.1	66591500	.	G	T	.	.	MAF_USDA=4.706
NC_035084.1	66591548	.	T	C	.	.	MAF_USDA=1.786
NC_035084.1	66591625	.	C	T	.	.	MAF_INRAE=5.263;MAF_USDA=20.492
NC_035084.1	66591814	.	A	G	.	.	MAF_USDA=4.098
NC_035084.1	66591834	.	C	A	.	.	MAF_USDA=3.529
NC_035084.1	66591907	.	C	A	.	.	MAF_INRAE=23.418;MAF_USDA=16.471
NC_035084.1	66591965	.	A	T	.	.	MAF_USDA=4.706
NC_035084.1	66592047	.	A	T	.	.	MAF_INRAE=5.263;MAF_USDA=1.639
NC_035084.1	66592067	.	C	G	.	.	MAF_USDA=5.738
NC_035084.1	66592112	.	T	G	.	.	MAF_INRAE=1.667;MAF_USDA=2.459
NC_035084.1	66592344	.	A	G	.	.	MAF_USDA=2.459
NC_035084.1	66592512	.	G	C	.	.	MAF_INRAE=5.263;MAF_USDA=1.639
NC_035084.1	66592526	.	T	A	.	.	MAF_INRAE=5.263;MAF_USDA=1.639
NC_035084.1	66592726	.	A	T	.	.	MAF_USDA=3.279
NC_035084.1	66592782	.	T	A	.	.	MAF_USDA=32.353
NC_035084.1	66593869	.	T	A	.	.	MAF_USDA=31.818
NC_035084.1	66594015	.	G	T	.	.	MAF_USDA=3.279
NC_035084.1	66594180	.	C	T	.	.	MAF_USDA=5.738
NC_035084.1	66594190	.	C	T	.	.	MAF_USDA=8.333
NC_035084.1	66594202	.	C	T	.	.	MAF_INRAE=25.0;MAF_USDA=4.706
NC_035084.1	66594243	.	C	T	.	.	MAF_INRAE=10.833
NC_035084.1	66594333	.	G	A	.	.	MAF_INRAE=2.5
NC_035084.1	66594335	.	C	G	.	.	MAF_INRAE=2.5
NC_035084.1	66594581	.	C	T	.	.	MAF_USDA=4.098
NC_035084.1	66594590	.	A	C	.	.	MAF_INRAE=25.0
NC_035084.1	66594599	.	A	T	.	.	MAF_INRAE=36.667
NC_035084.1	66594670	.	A	G	.	.	MAF_INRAE=23.333;MAF_USDA=23.529
NC_035084.1	66594797	.	A	G	.	.	MAF_INRAE=5.263;MAF_USDA=4.918
NC_035084.1	66594831	.	A	G	.	.	MAF_USDA=1.176
NC_035084.1	66594911	.	T	C	.	.	MAF_USDA=1.639
NC_035084.1	66594928	.	C	A	.	.	MAF_USDA=4.918
NC_035084.1	66595109	.	G	A	.	.	MAF_USDA=2.083
NC_035084.1	66595113	.	T	C	.	.	MAF_INRAE=17.722;MAF_USDA=1.667
NC_035084.1	66595226	.	G	A	.	.	MAF_USDA=2.459
NC_035084.1	66595330	.	G	A	.	.	MAF_USDA=1.639
NC_035084.1	66595439	.	G	A	.	.	MAF_INRAE=5.263;MAF_USDA=3.279
NC_035084.1	66595532	.	A	G	.	.	MAF_USDA=13.529
NC_035084.1	66595681	.	A	G	.	.	MAF_USDA=5.294
NC_035084.1	66595782	.	T	C	.	.	MAF_USDA=5.294
NC_035084.1	66595804	.	G	A	.	.	MAF_USDA=1.667
NC_035084.1	66595943	.	T	C	.	.	MAF_USDA=1.639
NC_035084.1	66595951	.	T	C	.	.	MAF_INRAE=28.481;MAF_USDA=13.529
NC_035084.1	66596134	.	T	A	.	.	MAF_USDA=5.738
NC_035084.1	66596229	.	A	C	.	.	MAF_INRAE=13.924;MAF_USDA=7.738
NC_035084.1	66596240	.	C	G	.	.	MAF_INRAE=47.368;MAF_USDA=20.833
NC_035084.1	66596257	.	C	T	.	.	MAF_USDA=34.167
NC_035084.1	66596370	.	G	C	.	.	MAF_INRAE=21.053;MAF_USDA=28.261
NC_035084.1	66596419	.	A	C	.	.	MAF_INRAE=41.772;MAF_USDA=21.765
NC_035084.1	66596463	.	T	A	.	.	MAF_USDA=3.279
NC_035084.1	66596474	.	A	T	.	.	MAF_INRAE=13.924;MAF_USDA=1.639
NC_035084.1	66596569	.	A	C	.	.	MAF_USDA=1.639
NC_035084.1	66596611	.	G	T	.	.	MAF_INRAE=39.873;MAF_USDA=20.588
NC_035084.1	66596663	.	T	G	.	.	MAF_INRAE=38.608;MAF_USDA=20.0
NC_035084.1	66596673	.	G	C	.	.	MAF_USDA=8.333
NC_035084.1	66596723	.	T	C	.	.	MAF_USDA=18.75
NC_035084.1	66596775	.	G	A	.	.	MAF_USDA=8.824
NC_035084.1	66596863	.	C	T	.	.	MAF_USDA=1.639
NC_035084.1	66596868	.	T	A	.	.	MAF_USDA=1.639
NC_035084.1	66596872	.	A	C	.	.	MAF_USDA=5.294
NC_035084.1	66596892	.	C	A	.	.	MAF_USDA=10.119
NC_035084.1	66596909	.	T	C	.	.	MAF_USDA=1.667
NC_035084.1	66596922	.	G	T	.	.	MAF_INRAE=17.722;MAF_USDA=3.279
NC_035084.1	66596994	.	C	G	.	.	MAF_USDA=4.918
NC_035084.1	66597011	.	G	A	.	.	MAF_USDA=1.639
NC_035084.1	66597088	.	G	T	.	.	MAF_INRAE=18.987;MAF_USDA=40.588
NC_035084.1	66597090	.	A	C	.	.	MAF_INRAE=36.667;MAF_USDA=21.176
NC_035084.1	66597092	.	T	G	.	.	MAF_USDA=1.639
NC_035084.1	66597100	.	C	A	.	.	MAF_INRAE=1.667
NC_035084.1	66597138	.	A	G	.	.	MAF_USDA=12.5
NC_035084.1	66597185	.	C	T	.	.	MAF_USDA=1.639
NC_035084.1	66597256	.	C	T	.	.	MAF_INRAE=39.873;MAF_USDA=20.0
NC_035084.1	66597345	.	T	A	.	.	MAF_USDA=12.5
NC_035084.1	66597390	.	A	T	.	.	MAF_INRAE=39.241;MAF_USDA=21.176
NC_035084.1	66597391	.	A	G	.	.	MAF_INRAE=36.667;MAF_USDA=20.588
NC_035084.1	66597454	.	A	T	.	.	MAF_INRAE=13.333
NC_035084.1	66597503	.	C	A	.	.	MAF_USDA=1.639
NC_035084.1	66597538	.	G	A	.	.	MAF_USDA=1.639
NC_035084.1	66597568	.	T	G	.	.	MAF_INRAE=39.241;MAF_USDA=20.588
NC_035084.1	66597584	.	C	T	.	.	MAF_USDA=1.639
NC_035084.1	66597594	.	G	C	.	.	MAF_INRAE=39.241;MAF_USDA=20.0
NC_035084.1	66597605	.	T	A	.	.	MAF_INRAE=17.722;MAF_USDA=1.639
NC_035084.1	66597635	.	T	C	.	.	MAF_INRAE=17.722
NC_035084.1	66597643	.	G	A	.	.	MAF_USDA=1.639
NC_035084.1	66597692	.	A	G	.	.	MAF_INRAE=16.456;MAF_USDA=2.459
NC_035084.1	66597714	.	A	C	.	.	MAF_USDA=2.459
NC_035084.1	66597813	.	C	T	.	.	MAF_USDA=3.279
NC_035084.1	66597929	.	G	T	.	.	MAF_INRAE=30.833;MAF_USDA=8.333
NC_035084.1	66598004	.	A	T	.	.	MAF_INRAE=1.667
NC_035084.1	66598016	.	G	C	.	.	MAF_USDA=25.0
NC_035084.1	66598017	.	A	T	.	.	MAF_USDA=22.917
NC_035084.1	66598018	.	G	T,C	.	.	MAF_INRAE=33.333;MAF_USDA=25.0
NC_035084.1	66598050	.	G	A	.	.	MAF_INRAE=5.833
NC_035084.1	66598055	.	G	A	.	.	MAF_INRAE=5.833
NC_035084.1	66598168	.	A	G	.	.	MAF_INRAE=42.5;MAF_USDA=10.417
NC_035084.1	66598297	.	T	G	.	.	MAF_INRAE=12.5
NC_035084.1	66598318	.	C	A	.	.	MAF_INRAE=37.5;MAF_USDA=15.882
NC_035084.1	66598422	.	A	G	.	.	MAF_INRAE=27.5;MAF_USDA=12.353
NC_035084.1	66598430	.	C	A	.	.	MAF_INRAE=30.833;MAF_USDA=8.333
NC_035084.1	66598431	.	G	A	.	.	MAF_INRAE=7.5
NC_035084.1	66598440	.	A	T	.	.	MAF_INRAE=30.833;MAF_USDA=8.333
NC_035084.1	66598451	.	C	T	.	.	MAF_INRAE=1.667
NC_035084.1	66598452	.	C	G	.	.	MAF_INRAE=5.833
NC_035084.1	66598535	.	A	G	.	.	MAF_INRAE=17.089;MAF_USDA=3.279
NC_035084.1	66598576	.	C	A	.	.	MAF_USDA=1.639
NC_035084.1	66598588	.	G	A	.	.	MAF_USDA=8.235
NC_035084.1	66598589	.	T	G	.	.	MAF_USDA=1.639
NC_035084.1	66598592	.	T	C	.	.	MAF_USDA=1.639
NC_035084.1	66598599	.	A	T	.	.	MAF_INRAE=37.342;MAF_USDA=27.083
NC_035084.1	66598633	.	G	A	.	.	MAF_INRAE=26.667;MAF_USDA=11.176
NC_035084.1	66598661	.	T	G	.	.	MAF_INRAE=13.333;MAF_USDA=3.279
NC_035084.1	66598665	.	T	A	.	.	MAF_INRAE=13.333;MAF_USDA=3.279
NC_035084.1	66598678	.	G	A	.	.	MAF_INRAE=17.722;MAF_USDA=3.279
NC_035084.1	66598702	.	G	A	.	.	MAF_INRAE=13.333;MAF_USDA=1.639
NC_035084.1	66598818	.	C	T	.	.	MAF_INRAE=48.333;MAF_USDA=24.706
NC_035084.1	66598825	.	G	A	.	.	MAF_USDA=1.639
NC_035084.1	66598863	.	G	T	.	.	MAF_USDA=2.459
NC_035084.1	66598880	.	G	A	.	.	MAF_INRAE=34.167;MAF_USDA=16.471
NC_035084.1	66598897	.	C	A	.	.	MAF_INRAE=14.167;MAF_USDA=2.459
NC_035084.1	66598940	.	A	T	.	.	MAF_USDA=23.529
NC_035084.1	66598957	.	T	G	.	.	MAF_USDA=22.917
NC_035084.1	66599010	.	A	G	.	.	MAF_INRAE=1.667
NC_035084.1	66599058	.	C	A	.	.	MAF_USDA=8.235
NC_035084.1	66599069	.	A	T	.	.	MAF_USDA=4.918
NC_035084.1	66599083	.	C	A	.	.	MAF_USDA=8.824
NC_035084.1	66599090	.	G	A	.	.	MAF_USDA=2.459
NC_035084.1	66599200	.	A	G	.	.	MAF_INRAE=39.873;MAF_USDA=20.588
NC_035084.1	66599214	.	G	A	.	.	MAF_USDA=1.639
NC_035084.1	66599223	.	C	T	.	.	MAF_USDA=4.098
NC_035084.1	66599232	.	A	G	.	.	MAF_INRAE=39.873;MAF_USDA=20.588
NC_035084.1	66599405	.	T	C	.	.	MAF_USDA=5.738
NC_035084.1	66599426	.	T	C	.	.	MAF_USDA=1.639
NC_035084.1	66599506	.	C	T	.	.	MAF_USDA=2.459
NC_035084.1	66599531	.	C	A	.	.	MAF_USDA=1.639
NC_035084.1	66599616	.	T	C	.	.	MAF_USDA=1.639
NC_035084.1	66599672	.	T	G	.	.	MAF_USDA=2.083
NC_035084.1	66599791	.	C	A	.	.	MAF_USDA=2.083
NC_035084.1	66599857	.	A	T	.	.	MAF_USDA=4.918
NC_035084.1	66599909	.	T	C	.	.	MAF_INRAE=17.722;MAF_USDA=1.639
NC_035084.1	66599912	.	G	A	.	.	MAF_USDA=1.639
NC_035084.1	66599995	.	T	C	.	.	MAF_INRAE=9.167;MAF_USDA=7.059
NC_035084.1	66600054	.	G	T	.	.	MAF_USDA=1.639
NC_035084.1	66600060	.	A	C	.	.	MAF_INRAE=5.263;MAF_USDA=3.279
NC_035084.1	66600079	.	C	T	.	.	MAF_INRAE=41.139;MAF_USDA=48.824
NC_035084.1	66600120	.	T	A	.	.	MAF_USDA=1.639
NC_035084.1	66600141	.	C	A	.	.	MAF_USDA=9.412
NC_035084.1	66600144	.	G	A	.	.	MAF_USDA=2.941
NC_035084.1	66600251	.	T	G	.	.	MAF_INRAE=1.667
NC_035084.1	66600308	.	A	G	.	.	MAF_USDA=1.639
NC_035084.1	66600309	.	G	C	.	.	MAF_USDA=1.639
NC_035084.1	66600310	.	C	G	.	.	MAF_USDA=1.639
NC_035084.1	66600311	.	A	T	.	.	MAF_USDA=1.639
NC_035084.1	66600312	.	A	T	.	.	MAF_USDA=1.639
NC_035084.1	66600608	.	C	A	.	.	MAF_INRAE=28.481;MAF_USDA=12.353
NC_035084.1	66600653	.	G	T	.	.	MAF_INRAE=5.263;MAF_USDA=20.492
NC_035084.1	66600866	.	A	G	.	.	MAF_INRAE=48.101;MAF_USDA=31.765
NC_035084.1	66600883	.	T	G	.	.	MAF_INRAE=20.253;MAF_USDA=28.824
NC_035084.1	66600915	.	T	C	.	.	MAF_INRAE=12.658;MAF_USDA=15.882
NC_035084.1	66600916	.	T	A	.	.	MAF_INRAE=11.667;MAF_USDA=25.294
NC_035084.1	66601001	.	T	G	.	.	MAF_USDA=19.167
NC_035084.1	66601002	.	T	A	.	.	MAF_INRAE=13.333;MAF_USDA=15.476
NC_035084.1	66601003	.	C	A	.	.	MAF_INRAE=13.333;MAF_USDA=15.476
NC_035084.1	66601004	.	T	A	.	.	MAF_INRAE=13.333;MAF_USDA=15.476
NC_035084.1	66601025	.	T	C	.	.	MAF_USDA=8.333
NC_035084.1	66601035	.	TG	TT	.	.	MAF_USDA=29.167
NC_035084.1	66601036	.	G	T	.	.	MAF_INRAE=31.646;MAF_USDA=49.18
NC_035084.1	66601088	.	A	T	.	.	MAF_INRAE=30.833;MAF_USDA=12.353
NC_035084.1	66601101	.	C	T	.	.	MAF_INRAE=28.481;MAF_USDA=12.353
NC_035084.1	66601125	.	A	C	.	.	MAF_INRAE=21.519;MAF_USDA=33.529
NC_035084.1	66601288	.	C	A	.	.	MAF_USDA=1.639
NC_035084.1	66601306	.	T	C	.	.	MAF_USDA=5.294
NC_035084.1	66601392	.	C	T	.	.	MAF_USDA=7.647
NC_035084.1	66601428	.	C	T	.	.	MAF_USDA=1.639
NC_035084.1	66601823	.	T	G	.	.	MAF_USDA=4.918
NC_035084.1	66601843	.	G	A	.	.	MAF_USDA=1.639
NC_035084.1	66601854	.	T	A	.	.	MAF_USDA=1.639
NC_035084.1	66601929	.	G	A	.	.	MAF_INRAE=1.667
NC_035084.1	66601973	.	G	A	.	.	MAF_USDA=5.738
NC_035084.1	66602046	.	G	A	.	.	MAF_INRAE=16.456;MAF_USDA=22.353
NC_035084.1	66602106	.	T	G	.	.	MAF_INRAE=5.833;MAF_USDA=9.836
NC_035084.1	66602132	.	G	A	.	.	MAF_USDA=1.639
NC_035084.1	66602147	.	A	T	.	.	MAF_USDA=1.639
NC_035084.1	66602242	.	C	T	.	.	MAF_INRAE=49.367;MAF_USDA=21.176
NC_035084.1	66602298	.	C	A	.	.	MAF_USDA=1.639
NC_035084.1	66602395	.	A	C	.	.	MAF_INRAE=38.608;MAF_USDA=46.471
NC_035084.1	66602482	.	T	C	.	.	MAF_USDA=1.639
NC_035084.1	66602655	.	A	C	.	.	MAF_USDA=4.918
NC_035084.1	66602716	.	C	A	.	.	MAF_USDA=8.333
NC_035084.1	66602854	.	A	T	.	.	MAF_USDA=1.667
NC_035084.1	66602858	.	T	C	.	.	MAF_INRAE=3.165;MAF_USDA=15.0
NC_035084.1	66602859	.	G	A	.	.	MAF_INRAE=26.667;MAF_USDA=9.524
NC_035084.1	66602882	.	C	T	.	.	MAF_INRAE=5.263;MAF_USDA=3.333
NC_035084.1	66602907	.	C	T	.	.	MAF_INRAE=36.709
NC_035084.1	66602996	.	A	G	.	.	MAF_INRAE=37.342;MAF_USDA=18.235
NC_035084.1	66603042	.	T	C	.	.	MAF_INRAE=40.506;MAF_USDA=16.471
NC_035084.1	66603052	.	T	C	.	.	MAF_INRAE=37.342;MAF_USDA=23.529
NC_035084.1	66603180	.	G	T	.	.	MAF_INRAE=16.456;MAF_USDA=17.059
NC_035084.1	66603209	.	G	A	.	.	MAF_INRAE=22.785;MAF_USDA=14.706
NC_035084.1	66603269	.	C	A	.	.	MAF_USDA=1.639
NC_035084.1	66603287	.	G	C	.	.	MAF_INRAE=40.506;MAF_USDA=14.118
NC_035084.1	66603295	.	C	T	.	.	MAF_USDA=2.459
NC_035084.1	66603303	.	C	G	.	.	MAF_INRAE=40.506;MAF_USDA=14.706
NC_035084.1	66603339	.	G	A	.	.	MAF_INRAE=40.506;MAF_USDA=14.118
NC_035084.1	66603343	.	G	T	.	.	MAF_INRAE=37.342;MAF_USDA=18.235
NC_035084.1	66603414	.	G	A	.	.	MAF_USDA=1.639
NC_035084.1	66603445	.	T	C	.	.	MAF_INRAE=5.263;MAF_USDA=26.471
NC_035084.1	66603490	.	C	T	.	.	MAF_INRAE=5.833;MAF_USDA=9.836
NC_035084.1	66603547	.	T	C	.	.	MAF_USDA=1.639
NC_035084.1	66603563	.	C	T	.	.	MAF_USDA=2.459
NC_035084.1	66603679	.	C	T	.	.	MAF_INRAE=39.873;MAF_USDA=15.882
NC_035084.1	66603680	.	G	A	.	.	MAF_INRAE=16.456;MAF_USDA=22.941
NC_035084.1	66603751	.	C	T	.	.	MAF_USDA=2.459
NC_035084.1	66603782	.	T	C	.	.	MAF_INRAE=5.833;MAF_USDA=9.836
NC_035084.1	66603788	.	T	A	.	.	MAF_INRAE=37.342;MAF_USDA=20.0
NC_035084.1	66603861	.	C	T	.	.	MAF_INRAE=5.833;MAF_USDA=8.197
NC_035084.1	66603862	.	G	A	.	.	MAF_USDA=5.294
NC_035084.1	66603875	.	G	C	.	.	MAF_INRAE=36.076;MAF_USDA=27.647
NC_035084.1	66603877	.	G	A	.	.	MAF_INRAE=1.667
NC_035084.1	66603913	.	A	C	.	.	MAF_INRAE=36.709;MAF_USDA=27.059
NC_035084.1	66603950	.	T	C	.	.	MAF_USDA=21.429
NC_035084.1	66604087	.	A	G	.	.	MAF_USDA=29.167
NC_035084.1	66604169	.	G	A	.	.	MAF_INRAE=36.076;MAF_USDA=27.083
NC_035084.1	66604176	.	C	T	.	.	MAF_USDA=5.0
NC_035084.1	66604218	.	G	A	.	.	MAF_USDA=39.583
NC_035084.1	66604239	.	A	T	.	.	MAF_USDA=5.172
NC_035084.1	66604260	.	A	G	.	.	MAF_USDA=27.083
NC_035084.1	66604798	.	A	G	.	.	MAF_INRAE=31.579;MAF_USDA=7.627
NC_035084.1	66604886	.	T	C	.	.	MAF_USDA=12.353
NC_035084.1	66604943	.	C	A	.	.	MAF_INRAE=22.785;MAF_USDA=8.824
NC_035084.1	66604944	.	G	T	.	.	MAF_INRAE=26.667;MAF_USDA=8.929
NC_035084.1	66604978	.	C	A	.	.	MAF_USDA=1.639
NC_035084.1	66605094	.	T	A	.	.	MAF_INRAE=5.263;MAF_USDA=41.176
NC_035084.1	66605156	.	T	C	.	.	MAF_USDA=6.557
NC_035084.1	66605241	.	T	C	.	.	MAF_USDA=17.059
NC_035084.1	66605301	.	G	C	.	.	MAF_USDA=8.824
NC_035084.1	66605365	.	C	T	.	.	MAF_INRAE=17.722;MAF_USDA=1.639
NC_035084.1	66605400	.	C	T	.	.	MAF_INRAE=22.785;MAF_USDA=10.0
NC_035084.1	66605652	.	A	C	.	.	MAF_USDA=1.639
NC_035084.1	66605668	.	C	A	.	.	MAF_INRAE=26.667;MAF_USDA=5.882
NC_035084.1	66605709	.	G	A	.	.	MAF_USDA=3.529
NC_035084.1	66605723	.	T	C	.	.	MAF_INRAE=10.526;MAF_USDA=5.738
NC_035084.1	66605739	.	A	C	.	.	MAF_INRAE=37.342;MAF_USDA=16.471
NC_035084.1	66605742	.	T	C	.	.	MAF_USDA=4.918
NC_035084.1	66605784	.	G	T	.	.	MAF_INRAE=36.709
NC_035084.1	66605861	.	A	C	.	.	MAF_INRAE=44.167;MAF_USDA=27.059
NC_035084.1	66605872	.	G	C	.	.	MAF_USDA=1.639
NC_035084.1	66605932	.	C	G	.	.	MAF_INRAE=37.342;MAF_USDA=20.588
NC_035084.1	66605984	.	T	G	.	.	MAF_USDA=5.738
NC_035084.1	66605988	.	C	T	.	.	MAF_USDA=4.098
NC_035084.1	66605999	.	C	T	.	.	MAF_INRAE=10.526;MAF_USDA=18.852
NC_035084.1	66606033	.	G	A	.	.	MAF_USDA=2.459
NC_035084.1	66606140	.	G	T	.	.	MAF_USDA=1.765
NC_035084.1	66606157	.	C	A	.	.	MAF_INRAE=5.833;MAF_USDA=16.393
NC_035084.1	66606170	.	G	A	.	.	MAF_INRAE=16.456;MAF_USDA=15.294
NC_035084.1	66606189	.	C	A	.	.	MAF_INRAE=10.526;MAF_USDA=21.176
NC_035084.1	66606196	.	T	C	.	.	MAF_USDA=2.459
NC_035084.1	66606280	.	A	T	.	.	MAF_INRAE=5.263;MAF_USDA=21.176
NC_035084.1	66606294	.	A	C	.	.	MAF_INRAE=10.526;MAF_USDA=4.918
NC_035084.1	66606304	.	A	C	.	.	MAF_USDA=1.639
NC_035084.1	66606366	.	G	A	.	.	MAF_USDA=12.5
NC_035084.1	66606427	.	A	G	.	.	MAF_INRAE=37.975;MAF_USDA=32.941
NC_035084.1	66606476	.	A	T	.	.	MAF_INRAE=16.456;MAF_USDA=6.557
NC_035084.1	66606542	.	A	C	.	.	MAF_INRAE=11.667
NC_035084.1	66606593	.	A	T	.	.	MAF_INRAE=16.667
NC_035084.1	66606600	.	A	C	.	.	MAF_INRAE=15.833
NC_035084.1	66606632	.	A	G	.	.	MAF_INRAE=12.5
NC_035084.1	66606635	.	C	T	.	.	MAF_INRAE=9.167
NC_035084.1	66606647	.	C	T	.	.	MAF_INRAE=11.667
NC_035084.1	66606649	.	G	C	.	.	MAF_INRAE=11.667
NC_035084.1	66606651	.	A	G	.	.	MAF_INRAE=11.667
NC_035084.1	66606660	.	A	G	.	.	MAF_INRAE=12.5
NC_035084.1	66606720	.	A	T	.	.	MAF_USDA=9.016
NC_035084.1	66606743	.	C	A	.	.	MAF_INRAE=23.418;MAF_USDA=36.471
NC_035084.1	66606825	.	C	A	.	.	MAF_INRAE=16.456;MAF_USDA=14.118
NC_035084.1	66606845	.	C	T	.	.	MAF_USDA=8.333
NC_035084.1	66606850	.	T	G	.	.	MAF_INRAE=42.405;MAF_USDA=27.647
NC_035084.1	66606866	.	T	G	.	.	MAF_USDA=3.279
NC_035084.1	66606907	.	C	A	.	.	MAF_INRAE=15.789;MAF_USDA=10.656
NC_035084.1	66606914	.	C	T	.	.	MAF_USDA=4.098
NC_035084.1	66606919	.	T	C	.	.	MAF_INRAE=10.526;MAF_USDA=5.738
NC_035084.1	66606960	.	A	G	.	.	MAF_USDA=3.529
NC_035084.1	66606963	.	G	A	.	.	MAF_USDA=1.639
NC_035084.1	66606964	.	A	G	.	.	MAF_USDA=1.639
NC_035084.1	66606990	.	C	T	.	.	MAF_USDA=3.279
NC_035084.1	66607015	.	C	A	.	.	MAF_INRAE=37.342;MAF_USDA=15.882
NC_035084.1	66607116	.	T	A	.	.	MAF_INRAE=5.263;MAF_USDA=15.294
NC_035084.1	66607212	.	T	G	.	.	MAF_USDA=15.882
NC_035084.1	66607213	.	G	A	.	.	MAF_USDA=1.639
NC_035084.1	66607225	.	T	A	.	.	MAF_USDA=4.098
NC_035084.1	66607424	.	C	T	.	.	MAF_USDA=4.098
NC_035084.1	66607426	.	C	T	.	.	MAF_INRAE=10.526;MAF_USDA=6.557
NC_035084.1	66607564	.	T	C	.	.	MAF_INRAE=24.684;MAF_USDA=37.059
NC_035084.1	66607586	.	T	A	.	.	MAF_INRAE=22.152;MAF_USDA=34.706
NC_035084.1	66607596	.	T	C	.	.	MAF_USDA=4.098
NC_035084.1	66607600	.	G	A	.	.	MAF_USDA=3.279
NC_035084.1	66607601	.	T	C	.	.	MAF_USDA=4.098
NC_035084.1	66607631	.	A	G	.	.	MAF_USDA=15.294
NC_035084.1	66607660	.	G	C	.	.	MAF_USDA=1.639
NC_035084.1	66607760	.	A	C	.	.	MAF_INRAE=17.722;MAF_USDA=2.459
NC_035084.1	66607779	.	A	G	.	.	MAF_INRAE=10.526;MAF_USDA=7.377
NC_035084.1	66607782	.	A	G	.	.	MAF_INRAE=25.0;MAF_USDA=5.882
NC_035084.1	66607988	.	C	A	.	.	MAF_USDA=1.667
NC_035084.1	66608039	.	T	C	.	.	MAF_USDA=4.167
NC_035084.1	66608087	.	A	G	.	.	MAF_INRAE=39.873;MAF_USDA=20.238
NC_035084.1	66608122	.	A	T	.	.	MAF_USDA=17.262
NC_035084.1	66608147	.	G	T	.	.	MAF_INRAE=37.342;MAF_USDA=20.238
NC_035084.1	66608161	.	C	T	.	.	MAF_INRAE=37.342;MAF_USDA=17.857
NC_035084.1	66608203	.	G	A	.	.	MAF_INRAE=39.873;MAF_USDA=22.024
NC_035084.1	66608210	.	T	G	.	.	MAF_INRAE=10.526;MAF_USDA=5.833
NC_035084.1	66608211	.	A	T	.	.	MAF_INRAE=5.263;MAF_USDA=23.81
NC_035084.1	66608255	.	C	A	.	.	MAF_USDA=1.695
NC_035084.1	66608473	.	G	T	.	.	MAF_USDA=5.294
NC_035084.1	66608480	.	A	C	.	.	MAF_INRAE=37.342;MAF_USDA=15.294
NC_035084.1	66608656	.	G	A	.	.	MAF_USDA=1.639
NC_035084.1	66608690	.	C	T	.	.	MAF_USDA=12.5
NC_035084.1	66608713	.	A	C	.	.	MAF_INRAE=20.886;MAF_USDA=23.529
NC_035084.1	66608720	.	C	A	.	.	MAF_INRAE=20.886;MAF_USDA=23.529
NC_035084.1	66608733	.	A	G	.	.	MAF_USDA=3.279
NC_035084.1	66608762	.	C	A	.	.	MAF_INRAE=5.833
NC_035084.1	66608763	.	G	A	.	.	MAF_USDA=2.459
NC_035084.1	66608800	.	A	C	.	.	MAF_USDA=3.279
NC_035084.1	66608852	.	G	A	.	.	MAF_INRAE=21.519;MAF_USDA=23.529
NC_035084.1	66608904	.	T	C	.	.	MAF_INRAE=2.532;MAF_USDA=11.765
NC_035084.1	66609015	.	C	T	.	.	MAF_INRAE=37.342;MAF_USDA=15.882
NC_035084.1	66609036	.	C	T	.	.	MAF_INRAE=10.526;MAF_USDA=10.588
NC_035084.1	66609222	.	G	T	.	.	MAF_USDA=4.918
NC_035084.1	66609223	.	T	C	.	.	MAF_USDA=20.0
NC_035084.1	66609255	.	G	A	.	.	MAF_INRAE=10.526;MAF_USDA=7.377
NC_035084.1	66609260	.	C	A	.	.	MAF_INRAE=10.526;MAF_USDA=7.377
NC_035084.1	66609304	.	G	A	.	.	MAF_USDA=5.294
NC_035084.1	66609353	.	C	T	.	.	MAF_INRAE=6.962;MAF_USDA=7.377
NC_035084.1	66609432	.	A	C	.	.	MAF_USDA=17.213
NC_035084.1	66609468	.	G	A	.	.	MAF_INRAE=37.342;MAF_USDA=17.647
NC_035084.1	66609474	.	G	C	.	.	MAF_INRAE=17.722;MAF_USDA=9.412
NC_035084.1	66609522	.	G	A	.	.	MAF_INRAE=34.81;MAF_USDA=18.235
NC_035084.1	66609543	.	T	G	.	.	MAF_USDA=12.5
NC_035084.1	66609732	.	A	C	.	.	MAF_USDA=2.459
NC_035084.1	66609746	.	G	T	.	.	MAF_INRAE=36.709;MAF_USDA=6.471
NC_035084.1	66609748	.	C	A	.	.	MAF_USDA=9.836
NC_035084.1	66610151	.	G	T	.	.	MAF_USDA=13.115
NC_035084.1	66610303	.	C	T	.	.	MAF_INRAE=10.526;MAF_USDA=23.81
NC_035084.1	66610332	.	C	G	.	.	MAF_USDA=4.098
NC_035084.1	66610359	.	G	A	.	.	MAF_USDA=1.639
NC_035084.1	66610419	.	T	C	.	.	MAF_INRAE=37.342;MAF_USDA=15.882
NC_035084.1	66610473	.	T	C	.	.	MAF_INRAE=39.873;MAF_USDA=44.118
NC_035084.1	66610617	.	A	G	.	.	MAF_USDA=1.639
NC_035084.1	66610737	.	G	T	.	.	MAF_USDA=1.639
NC_035084.1	66610840	.	G	A	.	.	MAF_INRAE=41.139;MAF_USDA=38.824
NC_035084.1	66610876	.	C	A	.	.	MAF_USDA=8.235
NC_035084.1	66611118	.	C	A	.	.	MAF_USDA=3.279
NC_035084.1	66611242	.	T	A	.	.	MAF_USDA=6.557
NC_035084.1	66611348	.	G	T	.	.	MAF_INRAE=10.526;MAF_USDA=12.295
NC_035084.1	66611526	.	A	G	.	.	MAF_INRAE=5.263;MAF_USDA=11.475
NC_035084.1	66611736	.	T	A	.	.	MAF_INRAE=36.667;MAF_USDA=27.083
NC_035084.1	66611775	.	G	T	.	.	MAF_USDA=1.639
NC_035084.1	66611799	.	T	C	.	.	MAF_USDA=12.5
NC_035084.1	66612015	.	C	A	.	.	MAF_INRAE=37.5
NC_035084.1	66612036	.	A	T	.	.	MAF_INRAE=37.342;MAF_USDA=15.294
NC_035084.1	66612045	.	T	C	.	.	MAF_USDA=7.647
NC_035084.1	66612108	.	A	T	.	.	MAF_USDA=4.118
NC_035084.1	66612142	.	C	T	.	.	MAF_USDA=1.667
NC_035084.1	66612360	.	C	G	.	.	MAF_USDA=39.286
NC_035084.1	66612367	.	C	G	.	.	MAF_USDA=6.548
NC_035084.1	66612392	.	A	C	.	.	MAF_USDA=9.524
NC_035084.1	66612549	.	TAAAAAAAT	TAAAAAAAA	.	.	MAF_USDA=31.25
NC_035084.1	66612557	.	T	A	.	.	MAF_USDA=24.576
NC_035084.1	66612646	.	C	T	.	.	MAF_INRAE=22.152;MAF_USDA=13.115
NC_035084.1	66612652	.	G	T	.	.	MAF_USDA=1.639
NC_035084.1	66612689	.	C	A	.	.	MAF_INRAE=25.949;MAF_USDA=36.905
NC_035084.1	66612730	.	A	T	.	.	MAF_INRAE=15.789
NC_035084.1	66612739	.	C	A	.	.	MAF_INRAE=27.215;MAF_USDA=43.75
NC_035084.1	66614180	.	G	A	.	.	MAF_USDA=23.529
NC_035084.1	66614187	.	T	G	.	.	MAF_INRAE=5.063
NC_035084.1	66614415	.	A	C	.	.	MAF_INRAE=1.667
NC_035084.1	66614448	.	C	A	.	.	MAF_USDA=12.5
NC_035084.1	66614453	.	G	A	.	.	MAF_USDA=2.459
NC_035084.1	66614481	.	C	A	.	.	MAF_USDA=13.115
NC_035084.1	66614493	.	G	T	.	.	MAF_USDA=15.882
NC_035084.1	66615601	.	T	C	.	.	MAF_INRAE=5.263;MAF_USDA=12.295
NC_035084.1	66615603	.	C	T	.	.	MAF_USDA=7.647
NC_035084.1	66615612	.	T	G	.	.	MAF_INRAE=37.342;MAF_USDA=15.882
NC_035084.1	66615660	.	G	T	.	.	MAF_INRAE=1.667;MAF_USDA=2.5
NC_035084.1	66615802	.	C	A	.	.	MAF_INRAE=5.263;MAF_USDA=12.295
NC_035084.1	66615826	.	T	C	.	.	MAF_INRAE=36.709;MAF_USDA=7.647
NC_035084.1	66615944	.	T	A	.	.	MAF_INRAE=37.342;MAF_USDA=15.294
NC_035084.1	66615981	.	C	T	.	.	MAF_USDA=6.557
NC_035084.1	66616235	.	C	T	.	.	MAF_USDA=1.639
NC_035084.1	66616568	.	A	G	.	.	MAF_USDA=1.639
NC_035084.1	66616571	.	C	A	.	.	MAF_USDA=1.639
NC_035084.1	66616633	.	C	A	.	.	MAF_USDA=2.459
NC_035084.1	66616789	.	A	T	.	.	MAF_USDA=1.695
NC_035084.1	66616802	.	A	T	.	.	MAF_USDA=20.833
NC_035084.1	66616806	.	T	A	.	.	MAF_USDA=45.833
NC_035084.1	66617687	.	C	T	.	.	MAF_INRAE=25.949;MAF_USDA=30.488
NC_035084.1	66617825	.	C	T	.	.	MAF_USDA=8.333
NC_035084.1	66617977	.	C	A	.	.	MAF_INRAE=10.526;MAF_USDA=5.738
NC_035084.1	66618045	.	T	C	.	.	MAF_USDA=1.639
NC_035084.1	66618095	.	C	T	.	.	MAF_USDA=8.333
NC_035084.1	66618170	.	C	T	.	.	MAF_INRAE=5.263;MAF_USDA=16.471
NC_035084.1	66618345	.	C	A	.	.	MAF_INRAE=11.667;MAF_USDA=2.459
NC_035084.1	66618346	.	C	T	.	.	MAF_INRAE=37.342;MAF_USDA=15.882
NC_035084.1	66618352	.	C	G	.	.	MAF_INRAE=36.842;MAF_USDA=15.882
NC_035084.1	66618376	.	G	T	.	.	MAF_USDA=27.083
NC_035084.1	66618799	.	G	T	.	.	MAF_INRAE=11.667;MAF_USDA=2.459
NC_035084.1	66618830	.	C	A	.	.	MAF_INRAE=37.342;MAF_USDA=15.882
NC_035084.1	66618843	.	T	A	.	.	MAF_USDA=7.647
NC_035084.1	66618975	.	A	G	.	.	MAF_INRAE=9.494;MAF_USDA=43.529
NC_035084.1	66619022	.	A	G	.	.	MAF_USDA=12.5
NC_035084.1	66619045	.	C	T	.	.	MAF_INRAE=10.526;MAF_USDA=16.393
NC_035084.1	66619093	.	T	C	.	.	MAF_USDA=1.639
NC_035084.1	66619098	.	T	C	.	.	MAF_USDA=8.235
NC_035084.1	66619118	.	G	A	.	.	MAF_USDA=3.279
NC_035084.1	66619122	.	G	C	.	.	MAF_INRAE=5.263
NC_035084.1	66619124	.	C	T	.	.	MAF_INRAE=9.494;MAF_USDA=40.588
NC_035084.1	66619171	.	G	T	.	.	MAF_INRAE=37.342;MAF_USDA=15.882
NC_035084.1	66619318	.	T	C	.	.	MAF_USDA=7.647
NC_035084.1	66619387	.	G	A	.	.	MAF_USDA=1.667
NC_035084.1	66619782	.	T	G	.	.	MAF_USDA=7.377
NC_035084.1	66619890	.	A	T	.	.	MAF_USDA=1.639
NC_035084.1	66619919	.	C	T	.	.	MAF_INRAE=9.494;MAF_USDA=37.059
NC_035084.1	66619996	.	A	T	.	.	MAF_INRAE=10.526;MAF_USDA=7.377
NC_035084.1	66620063	.	A	T	.	.	MAF_USDA=5.294
NC_035084.1	66620095	.	A	T	.	.	MAF_INRAE=37.342;MAF_USDA=24.118
NC_035084.1	66620190	.	C	A	.	.	MAF_INRAE=37.342;MAF_USDA=17.647
NC_035084.1	66620228	.	T	G	.	.	MAF_USDA=7.647
NC_035084.1	66620322	.	G	T	.	.	MAF_USDA=11.765
NC_035084.1	66620373	.	C	T	.	.	MAF_USDA=28.235
NC_035084.1	66620403	.	A	T	.	.	MAF_USDA=32.941
NC_035084.1	66620433	.	C	G	.	.	MAF_USDA=1.639
NC_035084.1	66620547	.	A	T	.	.	MAF_USDA=12.5
NC_035084.1	66620577	.	G	A	.	.	MAF_INRAE=37.342;MAF_USDA=15.882
NC_035084.1	66620623	.	C	G	.	.	MAF_INRAE=5.263;MAF_USDA=35.294
NC_035084.1	66620711	.	C	T	.	.	MAF_INRAE=37.342;MAF_USDA=44.118
NC_035084.1	66620719	.	T	C	.	.	MAF_INRAE=36.076;MAF_USDA=7.059
NC_035084.1	66620745	.	A	T	.	.	MAF_USDA=12.5
NC_035084.1	66620812	.	T	A	.	.	MAF_USDA=7.647
NC_035084.1	66620874	.	T	C	.	.	MAF_USDA=8.333
NC_035084.1	66620914	.	G	A	.	.	MAF_USDA=8.197
NC_035084.1	66620980	.	G	T	.	.	MAF_INRAE=37.342;MAF_USDA=35.294
NC_035084.1	66621108	.	G	A	.	.	MAF_INRAE=37.342;MAF_USDA=35.882
NC_035084.1	66621379	.	C	T	.	.	MAF_INRAE=37.342;MAF_USDA=15.882
NC_035084.1	66621545	.	C	T	.	.	MAF_USDA=5.294
NC_035084.1	66621693	.	G	A	.	.	MAF_USDA=1.19
NC_035084.1	66621705	.	G	T	.	.	MAF_USDA=1.667
NC_035084.1	66621867	.	A	C	.	.	MAF_USDA=22.941
NC_035084.1	66621883	.	A	G	.	.	MAF_INRAE=5.263
NC_035084.1	66621954	.	G	A	.	.	MAF_USDA=14.754
NC_035084.1	66621984	.	G	C	.	.	MAF_INRAE=1.667
NC_035084.1	66622029	.	G	A	.	.	MAF_INRAE=18.987;MAF_USDA=44.118
NC_035084.1	66622164	.	T	C	.	.	MAF_INRAE=16.456;MAF_USDA=8.197
NC_035084.1	66622210	.	G	C	.	.	MAF_INRAE=18.987;MAF_USDA=30.0
NC_035084.1	66622243	.	G	T	.	.	MAF_USDA=1.639
NC_035084.1	66622259	.	G	T	.	.	MAF_INRAE=5.263;MAF_USDA=3.279
NC_035084.1	66622499	.	C	A	.	.	MAF_USDA=1.639
NC_035084.1	66622633	.	C	T	.	.	MAF_USDA=18.75
NC_035084.1	66622747	.	G	A	.	.	MAF_INRAE=1.667;MAF_USDA=3.279
NC_035084.1	66622752	.	T	C	.	.	MAF_INRAE=22.785;MAF_USDA=31.765
NC_035084.1	66622779	.	G	T	.	.	MAF_INRAE=18.987;MAF_USDA=10.0
NC_035084.1	66622791	.	T	G	.	.	MAF_INRAE=22.785;MAF_USDA=25.882
NC_035084.1	66622952	.	G	A	.	.	MAF_INRAE=39.873;MAF_USDA=48.235
NC_035084.1	66622965	.	A	T	.	.	MAF_USDA=18.75
NC_035084.1	66622970	.	C	T	.	.	MAF_INRAE=39.873;MAF_USDA=49.412
NC_035084.1	66622974	.	G	A	.	.	MAF_USDA=8.197
NC_035084.1	66623189	.	A	T	.	.	MAF_USDA=11.765
NC_035084.1	66623205	.	C	T	.	.	MAF_INRAE=5.263
NC_035084.1	66623260	.	G	A	.	.	MAF_USDA=5.738
NC_035084.1	66623303	.	G	T	.	.	MAF_USDA=4.118
NC_035084.1	66623391	.	G	A	.	.	MAF_USDA=1.639
NC_035084.1	66623517	.	A	T	.	.	MAF_USDA=3.279
NC_035084.1	66623572	.	G	T	.	.	MAF_INRAE=20.886;MAF_USDA=7.377
NC_035084.1	66623575	.	C	T	.	.	MAF_INRAE=24.167;MAF_USDA=25.882
NC_035084.1	66623617	.	C	A	.	.	MAF_INRAE=39.241;MAF_USDA=21.765
NC_035084.1	66623739	.	G	C	.	.	MAF_USDA=8.235
NC_035084.1	66623753	.	T	G	.	.	MAF_INRAE=20.886;MAF_USDA=38.235
NC_035084.1	66623835	.	G	A	.	.	MAF_INRAE=5.263;MAF_USDA=23.214
NC_035084.1	66623871	.	T	G	.	.	MAF_INRAE=5.263;MAF_USDA=14.706
NC_035084.1	66623892	.	T	C	.	.	MAF_INRAE=41.139;MAF_USDA=29.412
NC_035084.1	66623927	.	G	A	.	.	MAF_USDA=24.118
NC_035084.1	66623931	.	C	T	.	.	MAF_INRAE=18.354;MAF_USDA=6.471
NC_035084.1	66623995	.	T	C	.	.	MAF_USDA=5.738
NC_035084.1	66624177	.	T	G	.	.	MAF_USDA=12.5
NC_035084.1	66624220	.	T	G	.	.	MAF_USDA=12.353
NC_035084.1	66624233	.	G	T	.	.	MAF_USDA=3.279
NC_035084.1	66624244	.	G	A	.	.	MAF_USDA=1.639
NC_035084.1	66624294	.	A	G	.	.	MAF_INRAE=21.667;MAF_USDA=32.941
NC_035084.1	66624302	.	G	C	.	.	MAF_USDA=2.459
NC_035084.1	66624305	.	G	A	.	.	MAF_INRAE=18.987;MAF_USDA=7.647
NC_035084.1	66624307	.	T	G	.	.	MAF_USDA=2.459
NC_035084.1	66624309	.	A	T	.	.	MAF_USDA=9.016
NC_035084.1	66624312	.	C	A	.	.	MAF_USDA=9.016
NC_035084.1	66624315	.	T	A	.	.	MAF_USDA=1.639
NC_035084.1	66624318	.	C	T	.	.	MAF_USDA=1.639
NC_035084.1	66624330	.	A	G	.	.	MAF_INRAE=18.354;MAF_USDA=8.235
NC_035084.1	66624344	.	G	T	.	.	MAF_USDA=8.333
NC_035084.1	66624345	.	T	A	.	.	MAF_USDA=2.459
NC_035084.1	66624359	.	A	G	.	.	MAF_USDA=1.639
NC_035084.1	66624363	.	C	A	.	.	MAF_USDA=4.098
NC_035084.1	66624443	.	C	T	.	.	MAF_INRAE=5.263;MAF_USDA=2.459
NC_035084.1	66624504	.	C	T	.	.	MAF_INRAE=21.519;MAF_USDA=9.836
NC_035084.1	66624566	.	G	A	.	.	MAF_USDA=12.5
NC_035084.1	66624662	.	C	A	.	.	MAF_INRAE=44.937;MAF_USDA=14.706
NC_035084.1	66624668	.	G	A	.	.	MAF_INRAE=35.443;MAF_USDA=15.294
NC_035084.1	66624718	.	A	G	.	.	MAF_USDA=3.529
NC_035084.1	66624726	.	T	C	.	.	MAF_USDA=10.656
NC_035084.1	66624742	.	C	T	.	.	MAF_USDA=9.836
NC_035084.1	66624761	.	T	C	.	.	MAF_USDA=1.639
NC_035084.1	66624762	.	C	A	.	.	MAF_USDA=1.639
NC_035084.1	66624795	.	G	T	.	.	MAF_USDA=1.639
NC_035084.1	66624798	.	C	T	.	.	MAF_USDA=3.279
NC_035084.1	66624815	.	G	T	.	.	MAF_INRAE=35.443;MAF_USDA=15.294
NC_035084.1	66624821	.	A	G	.	.	MAF_INRAE=35.443;MAF_USDA=15.294
NC_035084.1	66624839	.	G	T	.	.	MAF_USDA=2.459
NC_035084.1	66624879	.	A	G	.	.	MAF_USDA=16.471
NC_035084.1	66625056	.	C	T	.	.	MAF_USDA=2.459
NC_035084.1	66625171	.	T	G	.	.	MAF_INRAE=34.177;MAF_USDA=15.294
NC_035084.1	66625177	.	C	T	.	.	MAF_INRAE=18.987;MAF_USDA=11.176
NC_035084.1	66625399	.	C	A	.	.	MAF_USDA=1.667
NC_035084.1	66625426	.	T	C	.	.	MAF_INRAE=35.443;MAF_USDA=15.294
NC_035084.1	66625473	.	A	G	.	.	MAF_INRAE=46.835;MAF_USDA=29.412
NC_035084.1	66625478	.	C	T	.	.	MAF_INRAE=6.667
NC_035084.1	66625500	.	T	C	.	.	MAF_INRAE=18.354;MAF_USDA=44.706
NC_035084.1	66625552	.	T	A	.	.	MAF_INRAE=18.354;MAF_USDA=5.882
NC_035084.1	66625637	.	C	T	.	.	MAF_INRAE=18.354;MAF_USDA=5.882
NC_035084.1	66625779	.	T	G	.	.	MAF_INRAE=18.987;MAF_USDA=8.824
NC_035084.1	66625849	.	T	G	.	.	MAF_INRAE=17.722;MAF_USDA=5.882
NC_035084.1	66625896	.	T	A	.	.	MAF_INRAE=18.354;MAF_USDA=5.357
NC_035084.1	66625930	.	C	A	.	.	MAF_USDA=5.738
NC_035084.1	66626121	.	C	A	.	.	MAF_INRAE=18.354;MAF_USDA=44.118
NC_035084.1	66626172	.	G	A	.	.	MAF_USDA=3.529
NC_035084.1	66626201	.	C	A	.	.	MAF_INRAE=1.667
NC_035084.1	66626285	.	A	G	.	.	MAF_USDA=37.647
NC_035084.1	66626375	.	A	C	.	.	MAF_USDA=3.279
NC_035084.1	66626412	.	G	C	.	.	MAF_USDA=1.639
NC_035084.1	66626466	.	C	T	.	.	MAF_INRAE=1.667
NC_035084.1	66626589	.	C	T	.	.	MAF_USDA=7.377
NC_035084.1	66626781	.	A	C	.	.	MAF_USDA=1.639
NC_035084.1	66627060	.	G	C	.	.	MAF_USDA=1.639
NC_035084.1	66627073	.	A	T	.	.	MAF_USDA=1.639
NC_035084.1	66627270	.	A	G	.	.	MAF_USDA=28.824
NC_035084.1	66627294	.	G	A	.	.	MAF_INRAE=5.263;MAF_USDA=12.353
NC_035084.1	66627370	.	C	A	.	.	MAF_INRAE=10.833
NC_035084.1	66627453	.	C	T	.	.	MAF_INRAE=17.089;MAF_USDA=5.882
NC_035084.1	66627628	.	G	A	.	.	MAF_USDA=1.639
NC_035084.1	66627764	.	G	A	.	.	MAF_INRAE=35.443;MAF_USDA=21.176
NC_035084.1	66627768	.	A	T	.	.	MAF_INRAE=46.203;MAF_USDA=25.294
NC_035084.1	66627771	.	T	C	.	.	MAF_INRAE=45.833;MAF_USDA=25.294
NC_035084.1	66628998	.	G	A	.	.	MAF_USDA=44.706
NC_035084.1	66629005	.	C	T	.	.	MAF_INRAE=4.167
NC_035084.1	66629071	.	C	T	.	.	MAF_USDA=10.417
NC_035084.1	66629094	.	C	T	.	.	MAF_INRAE=44.937;MAF_USDA=21.176
NC_035084.1	66629139	.	C	A	.	.	MAF_INRAE=18.354;MAF_USDA=43.529
NC_035084.1	66629180	.	T	G	.	.	MAF_USDA=8.333
NC_035084.1	66629203	.	T	A	.	.	MAF_INRAE=46.203;MAF_USDA=21.765
NC_035084.1	66629343	.	G	T	.	.	MAF_USDA=2.459
NC_035084.1	66629382	.	A	T	.	.	MAF_USDA=2.459
NC_035084.1	66629409	.	C	A	.	.	MAF_USDA=5.738
NC_035084.1	66629567	.	T	A	.	.	MAF_USDA=7.059
NC_035084.1	66629651	.	C	T	.	.	MAF_INRAE=34.177;MAF_USDA=21.765
NC_035084.1	66629668	.	G	A	.	.	MAF_USDA=1.639
NC_035084.1	66629743	.	C	T	.	.	MAF_INRAE=34.81;MAF_USDA=22.353
NC_035084.1	66629758	.	C	T	.	.	MAF_USDA=4.098
NC_035084.1	66629858	.	C	A	.	.	MAF_USDA=1.639
NC_035084.1	66629884	.	C	A	.	.	MAF_INRAE=18.987;MAF_USDA=5.882
NC_035084.1	66629909	.	C	T	.	.	MAF_INRAE=35.443;MAF_USDA=21.765
NC_035084.1	66629918	.	C	T	.	.	MAF_USDA=2.459
NC_035084.1	66630053	.	C	A	.	.	MAF_INRAE=35.443;MAF_USDA=25.41
NC_035084.1	66630086	.	T	G	.	.	MAF_INRAE=35.443;MAF_USDA=27.869
NC_035084.1	66630098	.	G	A	.	.	MAF_INRAE=35.443;MAF_USDA=19.412
NC_035084.1	66630340	.	G	A	.	.	MAF_USDA=4.918
NC_035084.1	66630344	.	G	A	.	.	MAF_INRAE=5.263;MAF_USDA=6.557
NC_035084.1	66630359	.	C	T	.	.	MAF_INRAE=37.5;MAF_USDA=18.235
NC_035084.1	66630360	.	G	A	.	.	MAF_USDA=2.459
NC_035084.1	66630562	.	G	A	.	.	MAF_INRAE=15.833;MAF_USDA=6.471
NC_035084.1	66630569	.	G	A	.	.	MAF_INRAE=42.105;MAF_USDA=15.294
NC_035084.1	66630582	.	T	C	.	.	MAF_INRAE=16.667;MAF_USDA=6.557
NC_035084.1	66630655	.	C	T	.	.	MAF_INRAE=34.81;MAF_USDA=24.118
NC_035084.1	66630706	.	G	A	.	.	MAF_USDA=2.459
NC_035084.1	66630789	.	T	C	.	.	MAF_USDA=3.279
NC_035084.1	66630896	.	G	T	.	.	MAF_INRAE=18.354;MAF_USDA=5.294
NC_035084.1	66630995	.	C	T	.	.	MAF_INRAE=44.937;MAF_USDA=38.235
NC_035084.1	66631046	.	A	G	.	.	MAF_INRAE=34.81;MAF_USDA=23.529
NC_035084.1	66631064	.	C	T	.	.	MAF_INRAE=34.81;MAF_USDA=18.824
NC_035084.1	66631096	.	A	G	.	.	MAF_USDA=18.824
NC_035084.1	66631130	.	G	A	.	.	MAF_INRAE=34.81;MAF_USDA=22.353
NC_035084.1	66631157	.	G	A	.	.	MAF_USDA=12.5
NC_035084.1	66631292	.	G	A	.	.	MAF_USDA=1.639
NC_035084.1	66631339	.	G	A	.	.	MAF_USDA=2.459
NC_035084.1	66631459	.	G	A	.	.	MAF_USDA=8.197
NC_035084.1	66631658	.	T	C	.	.	MAF_USDA=2.941
NC_035084.1	66631677	.	G	T	.	.	MAF_USDA=9.016
NC_035084.1	66631891	.	C	T	.	.	MAF_INRAE=18.354;MAF_USDA=6.471
NC_035084.1	66631936	.	G	T	.	.	MAF_INRAE=35.443;MAF_USDA=27.059
NC_035084.1	66631954	.	T	A	.	.	MAF_INRAE=18.354;MAF_USDA=5.882
NC_035084.1	66631956	.	G	T	.	.	MAF_INRAE=15.833;MAF_USDA=5.882
NC_035084.1	66631988	.	T	C	.	.	MAF_USDA=18.824
NC_035084.1	66632004	.	G	A	.	.	MAF_INRAE=34.81;MAF_USDA=18.235
NC_035084.1	66632172	.	A	T	.	.	MAF_INRAE=46.667
NC_035084.1	66632418	.	T	A	.	.	MAF_USDA=4.098
NC_035084.1	66632582	.	G	A	.	.	MAF_INRAE=18.354;MAF_USDA=8.235
NC_035084.1	66632672	.	G	A	.	.	MAF_INRAE=16.456;MAF_USDA=3.279
NC_035084.1	66632724	.	C	T	.	.	MAF_INRAE=18.354;MAF_USDA=7.647
NC_035084.1	66632729	.	C	T	.	.	MAF_USDA=2.459
NC_035084.1	66632760	.	C	G	.	.	MAF_USDA=2.353
NC_035084.1	66632808	.	A	G	.	.	MAF_USDA=16.471
NC_035084.1	66633037	.	T	A	.	.	MAF_USDA=18.75
NC_035084.1	66633085	.	T	A	.	.	MAF_INRAE=46.203;MAF_USDA=31.176
NC_035084.1	66633195	.	A	G	.	.	MAF_USDA=4.918
NC_035084.1	66633211	.	T	G	.	.	MAF_INRAE=17.722;MAF_USDA=10.588
NC_035084.1	66633269	.	T	C	.	.	MAF_INRAE=15.823;MAF_USDA=6.557
NC_035084.1	66633377	.	T	C	.	.	MAF_USDA=3.279
NC_035084.1	66633410	.	G	A	.	.	MAF_USDA=1.639
NC_035084.1	66633429	.	G	A	.	.	MAF_INRAE=17.722;MAF_USDA=20.833
NC_035084.1	66633470	.	G	A	.	.	MAF_USDA=5.882
NC_035084.1	66633507	.	G	T	.	.	MAF_INRAE=5.263;MAF_USDA=5.738
NC_035084.1	66633509	.	C	T	.	.	MAF_USDA=18.75
NC_035084.1	66633523	.	T	G	.	.	MAF_USDA=2.459
NC_035084.1	66633698	.	G	A	.	.	MAF_USDA=8.333
NC_035084.1	66633718	.	G	A	.	.	MAF_INRAE=46.203;MAF_USDA=35.294
NC_035084.1	66633982	.	C	G	.	.	MAF_USDA=5.357
NC_035084.1	66634063	.	G	T	.	.	MAF_USDA=29.412
NC_035084.1	66634073	.	T	G	.	.	MAF_USDA=2.459
NC_035084.1	66634094	.	C	A	.	.	MAF_USDA=19.512
NC_035084.1	66636093	.	C	T	.	.	MAF_USDA=1.639
NC_035084.1	66636144	.	C	A	.	.	MAF_USDA=8.333
NC_035084.1	66636216	.	T	G	.	.	MAF_USDA=12.5
NC_035084.1	66636514	.	A	G	.	.	MAF_USDA=1.639
NC_035084.1	66636552	.	T	C	.	.	MAF_INRAE=19.62;MAF_USDA=35.294
NC_035084.1	66636593	.	A	C	.	.	MAF_USDA=2.459
NC_035084.1	66636628	.	C	T	.	.	MAF_INRAE=11.667;MAF_USDA=1.639
NC_035084.1	66636726	.	T	A	.	.	MAF_INRAE=34.177;MAF_USDA=19.412
NC_035084.1	66636776	.	A	C	.	.	MAF_USDA=1.639
NC_035084.1	66636926	.	C	T	.	.	MAF_USDA=12.5
NC_035084.1	66636943	.	C	T	.	.	MAF_USDA=3.279
NC_035084.1	66637019	.	A	G	.	.	MAF_USDA=6.25
NC_035084.1	66637147	.	C	A	.	.	MAF_USDA=2.459
NC_035084.1	66637155	.	T	G	.	.	MAF_INRAE=19.62;MAF_USDA=17.059
NC_035084.1	66637243	.	C	T	.	.	MAF_USDA=1.639
NC_035084.1	66637267	.	G	A	.	.	MAF_USDA=4.098
NC_035084.1	66637278	.	C	T	.	.	MAF_INRAE=35.443;MAF_USDA=18.824
NC_035084.1	66637287	.	C	T	.	.	MAF_USDA=2.459
NC_035084.1	66637360	.	G	T	.	.	MAF_USDA=8.333
NC_035084.1	66637365	.	C	G	.	.	MAF_USDA=9.016
NC_035084.1	66637384	.	C	T	.	.	MAF_USDA=4.706
NC_035084.1	66637386	.	C	T	.	.	MAF_USDA=8.333
NC_035084.1	66637387	.	A	G	.	.	MAF_INRAE=18.354;MAF_USDA=11.176
NC_035084.1	66637409	.	T	G	.	.	MAF_INRAE=44.937;MAF_USDA=15.294
NC_035084.1	66637430	.	C	T	.	.	MAF_USDA=6.471
NC_035084.1	66637436	.	C	T	.	.	MAF_INRAE=43.671
NC_035084.1	66637502	.	C	A	.	.	MAF_USDA=3.279
NC_035084.1	66637523	.	G	C	.	.	MAF_INRAE=18.354;MAF_USDA=5.882
NC_035084.1	66637565	.	A	T	.	.	MAF_USDA=2.459
NC_035084.1	66637638	.	A	C	.	.	MAF_USDA=2.459
NC_035084.1	66637639	.	C	A	.	.	MAF_USDA=2.459
NC_035084.1	66637680	.	C	A	.	.	MAF_USDA=18.75
NC_035084.1	66637706	.	A	G	.	.	MAF_INRAE=34.81;MAF_USDA=18.824
NC_035084.1	66637730	.	T	A	.	.	MAF_USDA=2.459
NC_035084.1	66637731	.	T	A	.	.	MAF_USDA=2.459
NC_035084.1	66637956	.	A	G	.	.	MAF_INRAE=44.304;MAF_USDA=15.882
NC_035084.1	66637968	.	T	G	.	.	MAF_INRAE=5.263;MAF_USDA=4.918
NC_035084.1	66637969	.	G	T	.	.	MAF_USDA=4.918
NC_035084.1	66637989	.	A	T	.	.	MAF_USDA=2.5
NC_035084.1	66638006	.	C	T	.	.	MAF_INRAE=38.333
NC_035084.1	66638195	.	T	C	.	.	MAF_USDA=3.279
NC_035084.1	66638279	.	G	A	.	.	MAF_USDA=1.639
NC_035084.1	66638287	.	G	T	.	.	MAF_INRAE=46.203;MAF_USDA=22.353
NC_035084.1	66638442	.	G	A	.	.	MAF_USDA=12.353
NC_035084.1	66638473	.	G	C	.	.	MAF_USDA=4.098
NC_035084.1	66638506	.	G	T	.	.	MAF_INRAE=5.0;MAF_USDA=2.459
NC_035084.1	66638540	.	A	T	.	.	MAF_INRAE=5.263;MAF_USDA=18.852
NC_035084.1	66638576	.	C	T	.	.	MAF_INRAE=18.987;MAF_USDA=6.471
NC_035084.1	66638584	.	A	C	.	.	MAF_USDA=11.176
NC_035084.1	66638599	.	G	A	.	.	MAF_INRAE=44.937;MAF_USDA=17.647
NC_035084.1	66638625	.	G	A	.	.	MAF_INRAE=18.354;MAF_USDA=5.882
NC_035084.1	66638636	.	A	C	.	.	MAF_INRAE=5.263;MAF_USDA=47.059
NC_035084.1	66638683	.	T	G	.	.	MAF_INRAE=5.263;MAF_USDA=42.941
NC_035084.1	66638704	.	G	T	.	.	MAF_INRAE=5.263;MAF_USDA=35.417
NC_035084.1	66638707	.	C	A	.	.	MAF_INRAE=15.833;MAF_USDA=30.0
NC_035084.1	66638743	.	G	T	.	.	MAF_USDA=11.176
NC_035084.1	66638814	.	A	G	.	.	MAF_USDA=8.235
NC_035084.1	66638838	.	G	A	.	.	MAF_USDA=2.353
NC_035084.1	66638876	.	C	A	.	.	MAF_USDA=2.459
NC_035084.1	66640554	.	G	T	.	.	MAF_INRAE=5.263;MAF_USDA=33.929
NC_035084.1	66640564	.	G	C	.	.	MAF_USDA=2.5
NC_035084.1	66640567	.	G	T	.	.	MAF_USDA=2.381
NC_035084.1	66640568	.	C	A	.	.	MAF_INRAE=5.263;MAF_USDA=17.857
NC_035084.1	66640666	.	C	A	.	.	MAF_INRAE=5.263;MAF_USDA=37.647
NC_035084.1	66640706	.	C	T	.	.	MAF_USDA=7.377
NC_035084.1	66640880	.	C	A	.	.	MAF_USDA=7.059
NC_035084.1	66640937	.	A	T	.	.	MAF_USDA=1.639
NC_035084.1	66640984	.	T	A	.	.	MAF_USDA=22.917
NC_035084.1	66641050	.	G	T	.	.	MAF_USDA=2.353
NC_035084.1	66641211	.	A	G	.	.	MAF_USDA=3.529
NC_035084.1	66641305	.	C	A	.	.	MAF_INRAE=5.833
NC_035084.1	66641312	.	A	T	.	.	MAF_INRAE=5.263;MAF_USDA=37.059
NC_035084.1	66641645	.	C	T	.	.	MAF_USDA=1.639
NC_035084.1	66641705	.	C	T	.	.	MAF_INRAE=16.456;MAF_USDA=6.557
NC_035084.1	66641714	.	C	A	.	.	MAF_INRAE=5.263;MAF_USDA=39.412
NC_035084.1	66641796	.	T	G	.	.	MAF_INRAE=5.263;MAF_USDA=37.647
NC_035084.1	66641803	.	G	A	.	.	MAF_USDA=3.279
NC_035084.1	66641808	.	A	G	.	.	MAF_USDA=2.459
NC_035084.1	66641844	.	C	T	.	.	MAF_USDA=1.639
NC_035084.1	66641952	.	G	A	.	.	MAF_USDA=4.098
NC_035084.1	66642091	.	T	A	.	.	MAF_INRAE=5.263;MAF_USDA=35.417
NC_035084.1	66642093	.	C	A	.	.	MAF_USDA=35.417
NC_035084.1	66642096	.	T	G	.	.	MAF_USDA=14.583
NC_035084.1	66642114	.	A	G	.	.	MAF_INRAE=5.263;MAF_USDA=35.417
NC_035084.1	66642121	.	T	A	.	.	MAF_INRAE=5.263;MAF_USDA=35.417
NC_035084.1	66642131	.	G	A	.	.	MAF_INRAE=5.263;MAF_USDA=37.5
NC_035084.1	66642133	.	C	T	.	.	MAF_INRAE=16.667;MAF_USDA=14.583
NC_035084.1	66642222	.	G	A	.	.	MAF_INRAE=5.263;MAF_USDA=37.059
NC_035084.1	66642338	.	C	A	.	.	MAF_INRAE=5.263
NC_035084.1	66642378	.	A	T	.	.	MAF_INRAE=5.263;MAF_USDA=37.059
NC_035084.1	66642470	.	T	C	.	.	MAF_USDA=22.917
NC_035084.1	66642492	.	T	A	.	.	MAF_USDA=1.639
NC_035084.1	66642515	.	G	T	.	.	MAF_INRAE=5.263;MAF_USDA=36.471
NC_035084.1	66642531	.	G	T	.	.	MAF_INRAE=5.263;MAF_USDA=37.059
NC_035084.1	66642570	.	A	G	.	.	MAF_INRAE=5.263;MAF_USDA=38.824
NC_035084.1	66642577	.	C	G	.	.	MAF_INRAE=18.354;MAF_USDA=5.882
NC_035084.1	66642617	.	G	A	.	.	MAF_INRAE=20.886;MAF_USDA=31.765
NC_035084.1	66642644	.	G	A	.	.	MAF_USDA=3.279
NC_035084.1	66642707	.	T	C	.	.	MAF_USDA=22.917
NC_035084.1	66642756	.	G	A	.	.	MAF_INRAE=5.263;MAF_USDA=36.471
NC_035084.1	66642817	.	C	T	.	.	MAF_INRAE=5.263;MAF_USDA=4.918
NC_035084.1	66642851	.	A	C	.	.	MAF_INRAE=5.263;MAF_USDA=37.647
NC_035084.1	66642951	.	C	A	.	.	MAF_INRAE=19.62;MAF_USDA=28.235
NC_035084.1	66642970	.	A	G	.	.	MAF_USDA=9.412
NC_035084.1	66643021	.	C	T	.	.	MAF_USDA=2.459
NC_035084.1	66643031	.	T	A	.	.	MAF_INRAE=5.263;MAF_USDA=37.059
NC_035084.1	66643149	.	G	C	.	.	MAF_USDA=2.459
NC_035084.1	66643164	.	G	A	.	.	MAF_INRAE=16.456;MAF_USDA=4.918
NC_035084.1	66643263	.	C	A	.	.	MAF_USDA=7.647
NC_035084.1	66643339	.	C	G	.	.	MAF_USDA=3.529
NC_035084.1	66643443	.	A	C	.	.	MAF_USDA=1.639
NC_035084.1	66643462	.	C	T	.	.	MAF_USDA=8.333
NC_035084.1	66643539	.	T	C	.	.	MAF_USDA=10.588
NC_035084.1	66643572	.	G	A	.	.	MAF_INRAE=18.354;MAF_USDA=5.294
NC_035084.1	66643613	.	G	A	.	.	MAF_INRAE=18.354;MAF_USDA=19.412
NC_035084.1	66643652	.	G	T	.	.	MAF_USDA=13.529
NC_035084.1	66643773	.	A	G	.	.	MAF_USDA=1.639
NC_035084.1	66643845	.	G	A	.	.	MAF_USDA=2.353
NC_035084.1	66643862	.	C	G	.	.	MAF_INRAE=20.253;MAF_USDA=28.235
NC_035084.1	66643887	.	G	A	.	.	MAF_INRAE=22.152;MAF_USDA=3.571
NC_035084.1	66643899	.	A	C	.	.	MAF_USDA=2.459
NC_035084.1	66643903	.	T	G	.	.	MAF_INRAE=18.987;MAF_USDA=6.471
NC_035084.1	66643982	.	A	T	.	.	MAF_USDA=8.333
NC_035084.1	66644013	.	T	C	.	.	MAF_USDA=2.459
NC_035084.1	66644067	.	T	G	.	.	MAF_USDA=9.412
NC_035084.1	66644087	.	T	G	.	.	MAF_USDA=2.459
NC_035084.1	66644088	.	C	A	.	.	MAF_USDA=22.917
NC_035084.1	66644096	.	G	T	.	.	MAF_USDA=10.0
NC_035084.1	66644109	.	A	C	.	.	MAF_INRAE=18.354;MAF_USDA=9.412
NC_035084.1	66644143	.	G	A	.	.	MAF_USDA=2.459
NC_035084.1	66644178	.	G	A	.	.	MAF_INRAE=18.354;MAF_USDA=10.0
NC_035084.1	66644263	.	A	T	.	.	MAF_USDA=2.459
NC_035084.1	66644342	.	G	C	.	.	MAF_USDA=22.917
NC_035084.1	66644371	.	A	C	.	.	MAF_USDA=4.167
NC_035084.1	66644378	.	A	G	.	.	MAF_USDA=25.0
NC_035084.1	66644416	.	T	C	.	.	MAF_USDA=4.167
NC_035084.1	66644434	.	G	T	.	.	MAF_USDA=8.333
NC_035084.1	66644550	.	A	G	.	.	MAF_USDA=12.295
NC_035084.1	66644552	.	T	C	.	.	MAF_USDA=13.934
NC_035084.1	66644569	.	C	T	.	.	MAF_INRAE=44.937;MAF_USDA=8.333
NC_035084.1	66644577	.	T	C	.	.	MAF_USDA=13.115
NC_035084.1	66644579	.	G	A	.	.	MAF_USDA=1.639
NC_035084.1	66644612	.	C	T	.	.	MAF_INRAE=18.354;MAF_USDA=11.765
NC_035084.1	66644742	.	G	C	.	.	MAF_INRAE=18.354;MAF_USDA=12.5
NC_035084.1	66644761	.	G	A	.	.	MAF_USDA=8.824
NC_035084.1	66644762	.	G	A	.	.	MAF_USDA=3.279
NC_035084.1	66644835	.	A	T	.	.	MAF_USDA=9.412
NC_035084.1	66644903	.	T	A	.	.	MAF_INRAE=15.833
NC_035084.1	66644904	.	T	A	.	.	MAF_INRAE=15.833
NC_035084.1	66644912	.	A	C	.	.	MAF_USDA=1.639
NC_035084.1	66644930	.	C	T	.	.	MAF_USDA=4.098
NC_035084.1	66644946	.	G	T	.	.	MAF_USDA=8.197
NC_035084.1	66644985	.	C	T	.	.	MAF_USDA=6.557
NC_035084.1	66645004	.	A	C	.	.	MAF_USDA=8.235
NC_035084.1	66645014	.	G	T	.	.	MAF_USDA=44.643
NC_035084.1	66645018	.	G	T	.	.	MAF_USDA=22.917
NC_035084.1	66645041	.	A	G	.	.	MAF_INRAE=17.089;MAF_USDA=1.639
NC_035084.1	66645061	.	A	T	.	.	MAF_USDA=10.0
NC_035084.1	66645086	.	T	C	.	.	MAF_INRAE=5.263;MAF_USDA=47.059
NC_035084.1	66645117	.	C	A	.	.	MAF_USDA=10.588
NC_035084.1	66645142	.	T	C	.	.	MAF_USDA=1.639
NC_035084.1	66645145	.	T	C	.	.	MAF_USDA=10.588
NC_035084.1	66645152	.	T	C	.	.	MAF_USDA=1.639
NC_035084.1	66645156	.	G	A	.	.	MAF_INRAE=17.089;MAF_USDA=8.824
NC_035084.1	66645189	.	A	G	.	.	MAF_INRAE=26.316;MAF_USDA=8.824
NC_035084.1	66645201	.	T	G	.	.	MAF_INRAE=5.263
NC_035084.1	66645208	.	T	A	.	.	MAF_INRAE=26.316;MAF_USDA=18.824
NC_035084.1	66645258	.	G	A	.	.	MAF_INRAE=17.5;MAF_USDA=25.595
NC_035084.1	66645270	.	T	C	.	.	MAF_USDA=15.476
NC_035084.1	66645274	.	G	A	.	.	MAF_INRAE=5.263;MAF_USDA=3.333
NC_035084.1	66645276	.	T	C	.	.	MAF_USDA=5.357
NC_035084.1	66645282	.	G	A	.	.	MAF_INRAE=17.722;MAF_USDA=8.333
NC_035084.1	66645302	.	C	T	.	.	MAF_USDA=16.667
NC_035084.1	66645310	.	T	A	.	.	MAF_USDA=7.143
NC_035084.1	66645354	.	C	T	.	.	MAF_USDA=2.083
NC_035084.1	66645358	.	G	A	.	.	MAF_USDA=6.548
NC_035084.1	66645438	.	C	G,A	.	.	MAF_INRAE=5.263;MAF_USDA=15.294
NC_035084.1	66645456	.	C	T	.	.	MAF_INRAE=18.354;MAF_USDA=8.824
NC_035084.1	66645485	.	C	A	.	.	MAF_INRAE=18.354;MAF_USDA=8.824
NC_035084.1	66645512	.	C	T	.	.	MAF_USDA=5.738
NC_035084.1	66645618	.	G	T	.	.	MAF_USDA=1.639
NC_035084.1	66645629	.	G	T	.	.	MAF_USDA=1.639
NC_035084.1	66645692	.	A	G	.	.	MAF_USDA=10.588
NC_035084.1	66645780	.	A	G	.	.	MAF_USDA=18.75
NC_035084.1	66645885	.	A	T	.	.	MAF_INRAE=38.608;MAF_USDA=31.765
NC_035084.1	66645887	.	C	G	.	.	MAF_USDA=2.459
NC_035084.1	66645912	.	C	T	.	.	MAF_INRAE=18.987;MAF_USDA=4.918
NC_035084.1	66645920	.	T	A	.	.	MAF_USDA=2.459
NC_035084.1	66646017	.	A	C	.	.	MAF_USDA=3.279
NC_035084.1	66646084	.	C	A	.	.	MAF_INRAE=2.632;MAF_USDA=4.918
NC_035084.1	66646102	.	A	C	.	.	MAF_USDA=18.75
NC_035084.1	66646147	.	A	G	.	.	MAF_INRAE=18.354;MAF_USDA=6.471
NC_035084.1	66646152	.	G	A	.	.	MAF_USDA=3.279
NC_035084.1	66646155	.	C	T	.	.	MAF_USDA=3.279
NC_035084.1	66646240	.	C	A	.	.	MAF_USDA=2.459
NC_035084.1	66646281	.	A	C	.	.	MAF_USDA=11.475
NC_035084.1	66646292	.	C	G	.	.	MAF_USDA=1.639
NC_035084.1	66646329	.	C	A	.	.	MAF_INRAE=1.667
NC_035084.1	66646341	.	C	T	.	.	MAF_INRAE=1.667
NC_035084.1	66646421	.	G	T	.	.	MAF_INRAE=13.333;MAF_USDA=12.5
NC_035084.1	66646452	.	G	A	.	.	MAF_INRAE=20.886;MAF_USDA=18.75
NC_035084.1	66646473	.	A	C	.	.	MAF_USDA=12.5
NC_035084.1	66646488	.	A	T	.	.	MAF_USDA=14.583
NC_035084.1	66646537	.	C	T	.	.	MAF_INRAE=26.316;MAF_USDA=7.059
NC_035084.1	66646542	.	C	G	.	.	MAF_INRAE=34.211
NC_035084.1	66646567	.	A	C	.	.	MAF_USDA=6.25
NC_035084.1	66646584	.	G	A	.	.	MAF_USDA=2.353
NC_035084.1	66646587	.	G	C	.	.	MAF_USDA=3.279
NC_035084.1	66646615	.	T	A	.	.	MAF_USDA=15.0
NC_035084.1	66646636	.	T	A	.	.	MAF_USDA=12.805
NC_035084.1	66646654	.	T	A	.	.	MAF_USDA=15.254
NC_035084.1	66647132	.	G	A	.	.	MAF_USDA=18.75
NC_035084.1	66647162	.	T	C	.	.	MAF_USDA=37.5
NC_035084.1	66647216	.	C	T	.	.	MAF_USDA=12.5
NC_035084.1	66647230	.	A	G	.	.	MAF_USDA=12.295
NC_035084.1	66647231	.	G	T	.	.	MAF_USDA=4.918
NC_035084.1	66647232	.	C	T	.	.	MAF_USDA=4.918
NC_035084.1	66647233	.	A	T	.	.	MAF_USDA=17.213
NC_035084.1	66647235	.	C	T	.	.	MAF_USDA=12.295
NC_035084.1	66647254	.	A	G	.	.	MAF_USDA=15.574
NC_035084.1	66647256	.	C	A	.	.	MAF_USDA=2.083
NC_035084.1	66647258	.	A	C	.	.	MAF_USDA=46.721
NC_035084.1	66647298	.	G	A	.	.	MAF_USDA=5.294
NC_035084.1	66647313	.	C	A	.	.	MAF_USDA=1.639
NC_035084.1	66647317	.	C	G	.	.	MAF_USDA=4.098
NC_035084.1	66647334	.	C	T	.	.	MAF_INRAE=17.722
NC_035084.1	66647344	.	G	A	.	.	MAF_INRAE=24.167;MAF_USDA=18.75
NC_035084.1	66647353	.	G	C	.	.	MAF_INRAE=24.167;MAF_USDA=39.583
NC_035084.1	66647421	.	G	A	.	.	MAF_INRAE=15.823;MAF_USDA=4.098
NC_035084.1	66647459	.	G	C	.	.	MAF_USDA=2.459
NC_035084.1	66647465	.	G	A	.	.	MAF_INRAE=10.833;MAF_USDA=2.459
NC_035084.1	66647605	.	G	A	.	.	MAF_INRAE=5.263;MAF_USDA=47.619
NC_035084.1	66647694	.	C	T	.	.	MAF_INRAE=18.354;MAF_USDA=12.5
NC_035084.1	66647695	.	A	C	.	.	MAF_USDA=46.471
NC_035084.1	66647732	.	A	G	.	.	MAF_INRAE=5.263;MAF_USDA=47.059
NC_035084.1	66647733	.	C	G	.	.	MAF_INRAE=15.833;MAF_USDA=35.294
NC_035084.1	66647777	.	A	G	.	.	MAF_USDA=5.882
NC_035084.1	66647820	.	C	T	.	.	MAF_INRAE=18.354;MAF_USDA=7.647
NC_035084.1	66647854	.	G	T	.	.	MAF_INRAE=5.263;MAF_USDA=47.024
NC_035084.1	66647948	.	C	T	.	.	MAF_USDA=1.639
NC_035084.1	66647955	.	T	A	.	.	MAF_INRAE=5.263;MAF_USDA=46.471
NC_035084.1	66648061	.	T	C	.	.	MAF_INRAE=5.263
NC_035084.1	66648170	.	G	A	.	.	MAF_INRAE=15.0;MAF_USDA=12.5
NC_035084.1	66648277	.	C	T	.	.	MAF_USDA=1.639
NC_035084.1	66648301	.	C	T	.	.	MAF_INRAE=15.833;MAF_USDA=28.235
NC_035084.1	66648323	.	G	A	.	.	MAF_INRAE=18.987;MAF_USDA=6.471
NC_035084.1	66648365	.	A	G	.	.	MAF_INRAE=16.456;MAF_USDA=5.882
NC_035084.1	66648438	.	A	T	.	.	MAF_INRAE=19.62;MAF_USDA=27.059
NC_035084.1	66648553	.	A	G	.	.	MAF_USDA=1.639
NC_035084.1	66648586	.	G	T	.	.	MAF_INRAE=26.316;MAF_USDA=4.706
NC_035084.1	66648599	.	C	T	.	.	MAF_USDA=2.459
NC_035084.1	66648605	.	T	C	.	.	MAF_USDA=40.476
NC_035084.1	66648658	.	G	T	.	.	MAF_INRAE=11.667;MAF_USDA=5.882
NC_035084.1	66648659	.	C	T	.	.	MAF_INRAE=11.667;MAF_USDA=5.882
NC_035084.1	66648740	.	A	G	.	.	MAF_INRAE=20.253;MAF_USDA=30.588
NC_035084.1	66648773	.	G	T	.	.	MAF_USDA=1.639
NC_035084.1	66648804	.	C	A	.	.	MAF_USDA=12.941
NC_035084.1	66648806	.	G	C	.	.	MAF_INRAE=20.886;MAF_USDA=9.836
NC_035084.1	66648912	.	G	T	.	.	MAF_INRAE=18.987;MAF_USDA=35.294
NC_035084.1	66648962	.	C	T	.	.	MAF_INRAE=5.263;MAF_USDA=14.706
NC_035084.1	66648967	.	C	A	.	.	MAF_USDA=1.639
NC_035084.1	66649003	.	G	A	.	.	MAF_USDA=40.0
NC_035084.1	66649011	.	G	T	.	.	MAF_USDA=3.529
NC_035084.1	66649206	.	A	C	.	.	MAF_USDA=3.279
NC_035084.1	66649234	.	C	G	.	.	MAF_USDA=3.279
NC_035084.1	66649289	.	C	A	.	.	MAF_INRAE=5.263;MAF_USDA=37.647
NC_035084.1	66649319	.	G	A	.	.	MAF_USDA=8.235
NC_035084.1	66649323	.	G	A	.	.	MAF_USDA=31.765
NC_035084.1	66649390	.	G	T	.	.	MAF_INRAE=5.263;MAF_USDA=48.235
NC_035084.1	66649439	.	C	T	.	.	MAF_USDA=1.639
NC_035084.1	66649440	.	G	A	.	.	MAF_USDA=2.941
NC_035084.1	66649449	.	G	A	.	.	MAF_INRAE=5.263;MAF_USDA=46.471
NC_035084.1	66649465	.	T	G	.	.	MAF_INRAE=18.354;MAF_USDA=13.529
NC_035084.1	66649636	.	G	T	.	.	MAF_INRAE=18.354;MAF_USDA=19.412
NC_035084.1	66649644	.	T	C	.	.	MAF_USDA=3.529
NC_035084.1	66649658	.	G	A	.	.	MAF_INRAE=5.263;MAF_USDA=47.059
NC_035084.1	66649725	.	C	A	.	.	MAF_INRAE=19.62;MAF_USDA=27.059
NC_035084.1	66649762	.	C	A	.	.	MAF_INRAE=26.316;MAF_USDA=4.918
NC_035084.1	66649777	.	A	C	.	.	MAF_USDA=4.098
NC_035084.1	66649782	.	C	A	.	.	MAF_USDA=3.333
NC_035084.1	66649803	.	T	C	.	.	MAF_USDA=1.639
NC_035084.1	66649834	.	G	A	.	.	MAF_INRAE=20.253;MAF_USDA=28.235
NC_035084.1	66649883	.	C	T	.	.	MAF_INRAE=18.987;MAF_USDA=13.529
NC_035084.1	66649886	.	G	T	.	.	MAF_USDA=2.459
NC_035084.1	66649939	.	A	C	.	.	MAF_USDA=3.279
NC_035084.1	66649976	.	G	A	.	.	MAF_INRAE=5.263;MAF_USDA=7.927
NC_035084.1	66650076	.	T	C	.	.	MAF_USDA=41.667
NC_035084.1	66650093	.	A	T	.	.	MAF_USDA=12.5
NC_035084.1	66652400	.	T	G	.	.	MAF_USDA=2.083
NC_035084.1	66652421	.	G	A	.	.	MAF_USDA=18.75
NC_035084.1	66653773	.	C	A	.	.	MAF_INRAE=17.5
NC_035084.1	66653820	.	C	T	.	.	MAF_USDA=8.475
NC_035084.1	66653843	.	T	C	.	.	MAF_USDA=8.475
NC_035084.1	66653927	.	T	A	.	.	MAF_USDA=20.833
NC_035084.1	66653931	.	G	C	.	.	MAF_USDA=4.167
NC_035084.1	66653944	.	T	A	.	.	MAF_USDA=4.167
NC_035084.1	66653959	.	G	A	.	.	MAF_USDA=18.75
NC_035084.1	66653977	.	T	G	.	.	MAF_USDA=22.892
NC_035084.1	66653990	.	T	C	.	.	MAF_USDA=10.417
NC_035084.1	66653991	.	A	C	.	.	MAF_USDA=6.25
NC_035084.1	66653992	.	A	C	.	.	MAF_USDA=8.333
NC_035084.1	66654035	.	C	T	.	.	MAF_INRAE=26.316;MAF_USDA=5.357
NC_035084.1	66654051	.	T	G	.	.	MAF_USDA=1.667
NC_035084.1	66654058	.	C	T	.	.	MAF_USDA=33.333
NC_035084.1	66654119	.	C	A	.	.	MAF_USDA=2.083
NC_035084.1	66654191	.	A	G	.	.	MAF_USDA=2.5
NC_035084.1	66654209	.	A	G,T	.	.	MAF_INRAE=17.5;MAF_USDA=25.0
NC_035084.1	66654242	.	A	G	.	.	MAF_USDA=2.5
NC_035084.1	66654317	.	C	T	.	.	MAF_INRAE=20.253;MAF_USDA=27.647
NC_035084.1	66654327	.	G	A	.	.	MAF_USDA=6.557
NC_035084.1	66654331	.	G	T	.	.	MAF_USDA=2.353
NC_035084.1	66654332	.	A	T	.	.	MAF_USDA=7.377
NC_035084.1	66654373	.	G	A	.	.	MAF_INRAE=20.253;MAF_USDA=29.412
NC_035084.1	66654375	.	G	T	.	.	MAF_USDA=7.377
NC_035084.1	66654464	.	G	A	.	.	MAF_INRAE=17.722;MAF_USDA=6.557
NC_035084.1	66654469	.	C	T	.	.	MAF_INRAE=20.253;MAF_USDA=27.647
NC_035084.1	66654595	.	A	G	.	.	MAF_USDA=8.197
NC_035084.1	66654684	.	G	T	.	.	MAF_USDA=18.75
NC_035084.1	66654706	.	A	G	.	.	MAF_USDA=8.197
NC_035084.1	66654729	.	G	A	.	.	MAF_USDA=8.197
NC_035084.1	66654736	.	G	T	.	.	MAF_USDA=12.295
NC_035084.1	66654773	.	C	T	.	.	MAF_USDA=5.882
NC_035084.1	66654775	.	C	T	.	.	MAF_USDA=8.197
NC_035084.1	66654805	.	G	T	.	.	MAF_USDA=1.639
NC_035084.1	66654876	.	G	A	.	.	MAF_INRAE=20.886;MAF_USDA=27.647
NC_035084.1	66654892	.	C	A	.	.	MAF_USDA=7.377
NC_035084.1	66654895	.	T	A	.	.	MAF_USDA=5.882
NC_035084.1	66654907	.	T	C	.	.	MAF_USDA=3.279
NC_035084.1	66654912	.	C	A	.	.	MAF_USDA=5.882
NC_035084.1	66654930	.	C	A	.	.	MAF_USDA=5.882
NC_035084.1	66654941	.	G	A	.	.	MAF_INRAE=20.253;MAF_USDA=28.235
NC_035084.1	66654944	.	C	G	.	.	MAF_USDA=7.377
NC_035084.1	66654947	.	C	A	.	.	MAF_USDA=4.098
NC_035084.1	66655019	.	G	T	.	.	MAF_INRAE=20.253;MAF_USDA=34.118
NC_035084.1	66655030	.	T	A	.	.	MAF_USDA=27.059
NC_035084.1	66655085	.	C	T	.	.	MAF_USDA=2.459
NC_035084.1	66655152	.	C	T	.	.	MAF_INRAE=17.722;MAF_USDA=3.279
NC_035084.1	66655170	.	A	T	.	.	MAF_USDA=3.279
NC_035084.1	66655178	.	C	T	.	.	MAF_INRAE=20.886;MAF_USDA=28.235
NC_035084.1	66655196	.	G	C	.	.	MAF_USDA=3.333
NC_035084.1	66655210	.	T	A	.	.	MAF_USDA=1.639
NC_035084.1	66655224	.	T	G	.	.	MAF_USDA=7.377
NC_035084.1	66655225	.	T	C	.	.	MAF_USDA=2.459
NC_035084.1	66655450	.	C	G	.	.	MAF_USDA=4.706
NC_035084.1	66655491	.	A	G	.	.	MAF_INRAE=21.519;MAF_USDA=34.118
NC_035084.1	66655507	.	A	T	.	.	MAF_USDA=3.279
NC_035084.1	66655592	.	G	T	.	.	MAF_USDA=1.639
NC_035084.1	66655597	.	G	A	.	.	MAF_USDA=8.824
NC_035084.1	66655642	.	T	G	.	.	MAF_USDA=7.059
NC_035084.1	66655654	.	T	C	.	.	MAF_USDA=1.639
NC_035084.1	66655655	.	A	G	.	.	MAF_USDA=5.882
NC_035084.1	66655659	.	T	G	.	.	MAF_USDA=4.098
NC_035084.1	66655664	.	C	T	.	.	MAF_USDA=3.279
NC_035084.1	66655675	.	A	T	.	.	MAF_USDA=4.098
NC_035084.1	66655677	.	G	T	.	.	MAF_INRAE=18.987;MAF_USDA=48.824
NC_035084.1	66655679	.	T	C	.	.	MAF_USDA=3.279
NC_035084.1	66655701	.	G	A	.	.	MAF_USDA=3.279
NC_035084.1	66655786	.	C	T	.	.	MAF_USDA=1.639
NC_035084.1	66655792	.	G	T	.	.	MAF_USDA=4.098
NC_035084.1	66655809	.	A	G	.	.	MAF_INRAE=20.253;MAF_USDA=27.647
NC_035084.1	66655814	.	A	G	.	.	MAF_INRAE=20.253;MAF_USDA=32.941
NC_035084.1	66655856	.	A	G	.	.	MAF_USDA=8.824
NC_035084.1	66655918	.	C	A	.	.	MAF_INRAE=5.263;MAF_USDA=10.588
NC_035084.1	66655955	.	G	A	.	.	MAF_USDA=18.75
NC_035084.1	66656021	.	G	T	.	.	MAF_INRAE=17.089;MAF_USDA=5.738
NC_035084.1	66656170	.	A	G	.	.	MAF_INRAE=18.987;MAF_USDA=5.882
NC_035084.1	66656172	.	T	C	.	.	MAF_USDA=1.639
NC_035084.1	66656183	.	G	A	.	.	MAF_USDA=4.098
NC_035084.1	66656366	.	C	T	.	.	MAF_USDA=14.118
NC_035084.1	66656385	.	A	G	.	.	MAF_INRAE=19.62
NC_035084.1	66656478	.	C	G	.	.	MAF_INRAE=15.789;MAF_USDA=7.377
NC_035084.1	66656513	.	G	T	.	.	MAF_INRAE=17.722;MAF_USDA=19.412
NC_035084.1	66656557	.	G	A	.	.	MAF_USDA=1.639
NC_035084.1	66656566	.	C	A	.	.	MAF_USDA=4.098
NC_035084.1	66656638	.	A	G	.	.	MAF_USDA=9.836
NC_035084.1	66656680	.	T	G	.	.	MAF_INRAE=5.263;MAF_USDA=40.0
NC_035084.1	66656682	.	C	A	.	.	MAF_USDA=40.0
NC_035084.1	66656686	.	G	T	.	.	MAF_INRAE=17.5;MAF_USDA=30.0
NC_035084.1	66656702	.	G	A	.	.	MAF_INRAE=19.62;MAF_USDA=30.0
NC_035084.1	66656813	.	A	G	.	.	MAF_INRAE=2.632;MAF_USDA=41.176
NC_035084.1	66656827	.	G	T	.	.	MAF_INRAE=18.333;MAF_USDA=18.75
NC_035084.1	66656836	.	A	G	.	.	MAF_INRAE=18.333
NC_035084.1	66657022	.	T	A	.	.	MAF_USDA=2.459
NC_035084.1	66657066	.	A	C	.	.	MAF_INRAE=20.253;MAF_USDA=30.588
NC_035084.1	66657081	.	G	T	.	.	MAF_USDA=2.459
NC_035084.1	66657181	.	T	A	.	.	MAF_INRAE=2.632;MAF_USDA=40.588
NC_035084.1	66657192	.	T	A	.	.	MAF_INRAE=2.632;MAF_USDA=40.0
NC_035084.1	66657193	.	G	C	.	.	MAF_USDA=35.417
NC_035084.1	66657206	.	C	A	.	.	MAF_INRAE=2.632;MAF_USDA=40.0
NC_035084.1	66657218	.	C	A	.	.	MAF_INRAE=2.632;MAF_USDA=39.412
NC_035084.1	66657219	.	C	A	.	.	MAF_USDA=1.639
NC_035084.1	66657400	.	G	T	.	.	MAF_USDA=4.098
NC_035084.1	66657482	.	G	A	.	.	MAF_USDA=7.647
NC_035084.1	66657508	.	A	G	.	.	MAF_USDA=4.098
NC_035084.1	66657557	.	A	G	.	.	MAF_USDA=27.059
NC_035084.1	66657559	.	A	G	.	.	MAF_USDA=27.647
NC_035084.1	66657586	.	T	C	.	.	MAF_INRAE=5.263;MAF_USDA=39.412
NC_035084.1	66657649	.	CTTGTTCTG	CTTGTTCTT	.	.	MAF_USDA=39.583
NC_035084.1	66657657	.	G	T	.	.	MAF_INRAE=16.667
NC_035084.1	66657704	.	G	A	.	.	MAF_INRAE=20.253;MAF_USDA=34.118
NC_035084.1	66657777	.	T	C	.	.	MAF_USDA=11.475
NC_035084.1	66657794	.	C	T	.	.	MAF_INRAE=18.354;MAF_USDA=6.471
NC_035084.1	66657833	.	A	T	.	.	MAF_INRAE=19.62;MAF_USDA=30.0
NC_035084.1	66657871	.	G	C	.	.	MAF_INRAE=5.263;MAF_USDA=40.0
NC_035084.1	66657890	.	G	T	.	.	MAF_USDA=5.738
NC_035084.1	66657892	.	C	G	.	.	MAF_INRAE=5.263;MAF_USDA=7.059
NC_035084.1	66657934	.	C	T	.	.	MAF_USDA=5.738
NC_035084.1	66657976	.	G	A	.	.	MAF_USDA=2.353
NC_035084.1	66657990	.	T	G	.	.	MAF_INRAE=5.263;MAF_USDA=7.059
NC_035084.1	66657993	.	C	G	.	.	MAF_INRAE=11.392;MAF_USDA=30.588
NC_035084.1	66658075	.	C	A	.	.	MAF_INRAE=11.392;MAF_USDA=30.0
NC_035084.1	66658085	.	A	C	.	.	MAF_USDA=3.529
NC_035084.1	66658160	.	C	T	.	.	MAF_INRAE=26.316;MAF_USDA=6.471
NC_035084.1	66658228	.	A	G	.	.	MAF_USDA=5.738
NC_035084.1	66658229	.	G	T	.	.	MAF_INRAE=10.127;MAF_USDA=6.471
NC_035084.1	66658263	.	C	A	.	.	MAF_USDA=1.639
NC_035084.1	66658356	.	A	G	.	.	MAF_USDA=20.833
NC_035084.1	66658366	.	T	C	.	.	MAF_USDA=9.412
NC_035084.1	66658367	.	C	A	.	.	MAF_USDA=9.412
NC_035084.1	66658375	.	C	T	.	.	MAF_INRAE=11.392;MAF_USDA=31.765
NC_035084.1	66658396	.	G	A	.	.	MAF_INRAE=11.392;MAF_USDA=31.176
NC_035084.1	66658406	.	T	A	.	.	MAF_INRAE=10.127;MAF_USDA=6.471
NC_035084.1	66658418	.	C	A	.	.	MAF_INRAE=5.263;MAF_USDA=3.279
NC_035084.1	66658420	.	T	C	.	.	MAF_INRAE=11.392;MAF_USDA=30.588
NC_035084.1	66658509	.	A	T	.	.	MAF_USDA=3.279
NC_035084.1	66658590	.	T	C	.	.	MAF_INRAE=11.392;MAF_USDA=30.588
NC_035084.1	66658594	.	T	A	.	.	MAF_INRAE=45.833;MAF_USDA=15.294
NC_035084.1	66658615	.	G	A	.	.	MAF_INRAE=11.392;MAF_USDA=30.588
NC_035084.1	66658654	.	G	T	.	.	MAF_INRAE=11.392;MAF_USDA=30.0
NC_035084.1	66658680	.	A	C	.	.	MAF_INRAE=11.392;MAF_USDA=30.0
NC_035084.1	66658688	.	T	G	.	.	MAF_INRAE=33.544;MAF_USDA=26.471
NC_035084.1	66658689	.	A	T	.	.	MAF_INRAE=22.152;MAF_USDA=4.118
NC_035084.1	66658700	.	C	T	.	.	MAF_USDA=2.459
NC_035084.1	66658709	.	A	C	.	.	MAF_INRAE=11.392;MAF_USDA=32.353
NC_035084.1	66658778	.	C	A	.	.	MAF_INRAE=10.526;MAF_USDA=6.471
NC_035084.1	66658807	.	C	A	.	.	MAF_USDA=2.459
NC_035084.1	66658821	.	C	A	.	.	MAF_INRAE=5.263;MAF_USDA=42.353
NC_035084.1	66658830	.	C	T	.	.	MAF_INRAE=5.263;MAF_USDA=42.353
NC_035084.1	66658861	.	G	A	.	.	MAF_INRAE=10.127;MAF_USDA=6.471
NC_035084.1	66658876	.	A	C	.	.	MAF_INRAE=5.263;MAF_USDA=36.471
NC_035084.1	66659017	.	G	T	.	.	MAF_INRAE=11.392;MAF_USDA=31.176
NC_035084.1	66659045	.	T	G	.	.	MAF_USDA=11.765
NC_035084.1	66659051	.	C	G	.	.	MAF_INRAE=11.392;MAF_USDA=31.176
NC_035084.1	66659187	.	A	T	.	.	MAF_INRAE=11.392;MAF_USDA=30.588
NC_035084.1	66659213	.	C	G	.	.	MAF_INRAE=11.392;MAF_USDA=30.588
NC_035084.1	66659286	.	G	A	.	.	MAF_USDA=14.583
NC_035084.1	66659289	.	T	A	.	.	MAF_USDA=7.647
NC_035084.1	66659339	.	C	T	.	.	MAF_INRAE=11.392;MAF_USDA=31.176
NC_035084.1	66659359	.	T	C	.	.	MAF_INRAE=5.263;MAF_USDA=36.471
NC_035084.1	66659371	.	C	T	.	.	MAF_INRAE=11.392;MAF_USDA=30.0
NC_035084.1	66659372	.	A	G	.	.	MAF_INRAE=10.127;MAF_USDA=5.882
NC_035084.1	66659396	.	C	T	.	.	MAF_INRAE=10.127;MAF_USDA=6.471
NC_035084.1	66659425	.	C	T	.	.	MAF_USDA=1.639
NC_035084.1	66659447	.	C	A	.	.	MAF_USDA=8.333
NC_035084.1	66659462	.	T	C	.	.	MAF_INRAE=11.392;MAF_USDA=30.357
NC_035084.1	66659466	.	T	C	.	.	MAF_USDA=18.452
NC_035084.1	66659486	.	G	T	.	.	MAF_INRAE=10.127;MAF_USDA=7.059
NC_035084.1	66659496	.	C	G	.	.	MAF_USDA=3.279
NC_035084.1	66659511	.	G	T	.	.	MAF_INRAE=11.392;MAF_USDA=32.353
NC_035084.1	66659568	.	A	T	.	.	MAF_INRAE=10.127;MAF_USDA=6.471
NC_035084.1	66659573	.	G	A	.	.	MAF_USDA=20.833
NC_035084.1	66659605	.	C	G	.	.	MAF_USDA=12.941
NC_035084.1	66659610	.	T	C	.	.	MAF_INRAE=5.263;MAF_USDA=35.882
NC_035084.1	66659617	.	A	G	.	.	MAF_INRAE=1.667
NC_035084.1	66659626	.	G	A	.	.	MAF_INRAE=11.392;MAF_USDA=30.588
NC_035084.1	66659709	.	C	T	.	.	MAF_INRAE=5.263;MAF_USDA=3.279
NC_035084.1	66663280	.	T	A	.	.	MAF_USDA=4.706
NC_035084.1	66663324	.	G	A	.	.	MAF_INRAE=5.0
NC_035084.1	66663361	.	T	C	.	.	MAF_INRAE=11.392
NC_035084.1	66663453	.	T	C	.	.	MAF_USDA=4.706
NC_035084.1	66663467	.	A	C	.	.	MAF_USDA=4.706
NC_035084.1	66663479	.	C	A	.	.	MAF_USDA=12.5
NC_035084.1	66663480	.	C	T	.	.	MAF_USDA=12.5
NC_035084.1	66663532	.	G	A	.	.	MAF_USDA=5.833
NC_035084.1	66663564	.	C	T	.	.	MAF_USDA=6.667
NC_035084.1	66663565	.	G	C	.	.	MAF_USDA=34.524
NC_035084.1	66663569	.	G	A	.	.	MAF_USDA=33.333
NC_035084.1	66663583	.	C	T	.	.	MAF_USDA=13.69
NC_035084.1	66663667	.	G	T	.	.	MAF_USDA=3.529
NC_035084.1	66663671	.	G	A	.	.	MAF_USDA=28.824
NC_035084.1	66663739	.	G	A	.	.	MAF_USDA=10.833
NC_035084.1	66663741	.	G	C	.	.	MAF_INRAE=5.0;MAF_USDA=5.357
NC_035084.1	66663783	.	G	A	.	.	MAF_USDA=8.929
NC_035084.1	66663808	.	G	A	.	.	MAF_USDA=3.39
NC_035084.1	66663816	.	C	G	.	.	MAF_INRAE=11.392;MAF_USDA=23.494
NC_035084.1	66663850	.	A	G	.	.	MAF_INRAE=10.759;MAF_USDA=4.167
NC_035084.1	66663877	.	C	T	.	.	MAF_USDA=18.75
NC_035084.1	66663882	.	A	T	.	.	MAF_USDA=10.417
NC_035084.1	66663884	.	T	A	.	.	MAF_USDA=10.417
NC_035084.1	66663885	.	T	A	.	.	MAF_USDA=10.417
NC_035084.1	66663890	.	A	T	.	.	MAF_USDA=10.417
NC_035084.1	66663891	.	G	A	.	.	MAF_USDA=10.417
NC_035084.1	66663937	.	C	T	.	.	MAF_INRAE=26.316;MAF_USDA=6.024
NC_035084.1	66663997	.	C	A	.	.	MAF_INRAE=5.263;MAF_USDA=35.119
NC_035084.1	66664071	.	G	T	.	.	MAF_USDA=8.333
NC_035084.1	66664090	.	T	G	.	.	MAF_INRAE=5.0;MAF_USDA=12.5
NC_035084.1	66664097	.	G	A	.	.	MAF_INRAE=10.127;MAF_USDA=4.762
NC_035084.1	66664111	.	A	G	.	.	MAF_USDA=13.69
NC_035084.1	66664240	.	G	A	.	.	MAF_INRAE=10.127;MAF_USDA=5.882
NC_035084.1	66664243	.	T	G	.	.	MAF_INRAE=11.392;MAF_USDA=30.0
NC_035084.1	66664269	.	G	C	.	.	MAF_INRAE=10.127;MAF_USDA=5.882
NC_035084.1	66664282	.	G	A	.	.	MAF_INRAE=10.127;MAF_USDA=5.882
NC_035084.1	66664303	.	T	A	.	.	MAF_INRAE=10.127;MAF_USDA=5.882
NC_035084.1	66664380	.	A	C	.	.	MAF_INRAE=10.127;MAF_USDA=5.882
NC_035084.1	66664386	.	T	A	.	.	MAF_USDA=2.083
NC_035084.1	66664396	.	A	T	.	.	MAF_USDA=1.639
NC_035084.1	66664415	.	T	A	.	.	MAF_INRAE=10.127;MAF_USDA=5.882
NC_035084.1	66664438	.	T	G	.	.	MAF_INRAE=10.127;MAF_USDA=3.279
NC_035084.1	66664523	.	G	A	.	.	MAF_USDA=2.459
NC_035084.1	66664531	.	C	T	.	.	MAF_INRAE=5.263;MAF_USDA=32.353
NC_035084.1	66664584	.	C	T	.	.	MAF_INRAE=5.263;MAF_USDA=36.471
NC_035084.1	66664671	.	A	T	.	.	MAF_INRAE=10.127;MAF_USDA=5.882
NC_035084.1	66664672	.	C	A	.	.	MAF_INRAE=5.0;MAF_USDA=5.294
NC_035084.1	66664675	.	T	C	.	.	MAF_USDA=1.639
NC_035084.1	66664686	.	A	G	.	.	MAF_USDA=2.353
NC_035084.1	66664729	.	G	T	.	.	MAF_INRAE=5.263;MAF_USDA=35.294
NC_035084.1	66664830	.	T	A	.	.	MAF_INRAE=11.392;MAF_USDA=29.412
NC_035084.1	66664831	.	C	T	.	.	MAF_USDA=7.377
NC_035084.1	66664865	.	G	A	.	.	MAF_USDA=7.377
NC_035084.1	66664869	.	G	A	.	.	MAF_USDA=3.529
NC_035084.1	66664952	.	C	T	.	.	MAF_USDA=3.279
NC_035084.1	66665027	.	C	T	.	.	MAF_USDA=4.918
NC_035084.1	66665041	.	C	T	.	.	MAF_INRAE=11.392;MAF_USDA=30.588
NC_035084.1	66665071	.	A	T	.	.	MAF_INRAE=11.392;MAF_USDA=29.412
NC_035084.1	66665073	.	A	C	.	.	MAF_USDA=35.294
NC_035084.1	66665200	.	C	A	.	.	MAF_INRAE=9.494;MAF_USDA=5.882
NC_035084.1	66665268	.	G	T	.	.	MAF_INRAE=5.263;MAF_USDA=35.119
NC_035084.1	66665338	.	A	T	.	.	MAF_USDA=2.459
NC_035084.1	66665365	.	T	C	.	.	MAF_INRAE=15.823;MAF_USDA=5.738
NC_035084.1	66665397	.	G	T	.	.	MAF_USDA=2.459
NC_035084.1	66665418	.	A	T	.	.	MAF_INRAE=10.127;MAF_USDA=5.882
NC_035084.1	66665428	.	A	G	.	.	MAF_USDA=1.639
NC_035084.1	66665432	.	A	G	.	.	MAF_USDA=10.417
NC_035084.1	66665433	.	A	C	.	.	MAF_USDA=10.417
NC_035084.1	66665664	.	G	A	.	.	MAF_INRAE=10.127;MAF_USDA=5.882
NC_035084.1	66665698	.	A	C	.	.	MAF_INRAE=5.263;MAF_USDA=7.059
NC_035084.1	66665702	.	T	A	.	.	MAF_USDA=3.279
NC_035084.1	66665765	.	C	A	.	.	MAF_USDA=14.583
NC_035084.1	66665892	.	A	T	.	.	MAF_USDA=14.583
NC_035084.1	66665893	.	T	A	.	.	MAF_USDA=14.583
NC_035084.1	66665932	.	G	A	.	.	MAF_USDA=2.353
NC_035084.1	66665963	.	A	G	.	.	MAF_USDA=30.0
NC_035084.1	66666050	.	A	G	.	.	MAF_INRAE=5.0;MAF_USDA=16.667
NC_035084.1	66666092	.	C	A	.	.	MAF_INRAE=10.127;MAF_USDA=8.235
NC_035084.1	66666179	.	A	G	.	.	MAF_USDA=30.0
NC_035084.1	66666198	.	A	T	.	.	MAF_INRAE=11.392;MAF_USDA=35.417
NC_035084.1	66666201	.	T	G	.	.	MAF_USDA=30.588
NC_035084.1	66666288	.	T	C	.	.	MAF_USDA=6.557
NC_035084.1	66666316	.	C	A	.	.	MAF_USDA=3.279
NC_035084.1	66666344	.	G	T	.	.	MAF_USDA=2.459
NC_035084.1	66666470	.	C	T	.	.	MAF_INRAE=11.392;MAF_USDA=18.75
NC_035084.1	66666482	.	G	A	.	.	MAF_USDA=3.279
NC_035084.1	66666510	.	A	C	.	.	MAF_USDA=1.639
NC_035084.1	66666517	.	G	A	.	.	MAF_INRAE=10.127;MAF_USDA=5.882
NC_035084.1	66666529	.	G	A	.	.	MAF_USDA=1.639
NC_035084.1	66666532	.	C	G	.	.	MAF_INRAE=5.263;MAF_USDA=10.588
NC_035084.1	66666556	.	A	C	.	.	MAF_USDA=38.824
NC_035084.1	66666561	.	T	A	.	.	MAF_USDA=3.279
NC_035084.1	66666594	.	C	G	.	.	MAF_USDA=12.941
NC_035084.1	66666645	.	G	A	.	.	MAF_INRAE=11.392;MAF_USDA=30.588
NC_035084.1	66666673	.	C	G	.	.	MAF_USDA=4.098
NC_035084.1	66666710	.	G	T	.	.	MAF_USDA=31.765
NC_035084.1	66666803	.	G	T	.	.	MAF_INRAE=16.456;MAF_USDA=3.279
NC_035084.1	66666833	.	T	C	.	.	MAF_USDA=25.882
NC_035084.1	66666835	.	G	A	.	.	MAF_INRAE=5.0;MAF_USDA=5.882
NC_035084.1	66666862	.	T	A	.	.	MAF_INRAE=11.392;MAF_USDA=44.706
NC_035084.1	66666877	.	T	A	.	.	MAF_USDA=25.294
NC_035084.1	66666879	.	G	A	.	.	MAF_USDA=3.279
NC_035084.1	66666899	.	G	T	.	.	MAF_USDA=3.279
NC_035084.1	66666928	.	G	A	.	.	MAF_INRAE=10.127;MAF_USDA=5.882
NC_035084.1	66666956	.	A	T	.	.	MAF_USDA=30.588
NC_035084.1	66666986	.	G	T	.	.	MAF_USDA=1.639
NC_035084.1	66667015	.	G	A	.	.	MAF_USDA=4.918
NC_035084.1	66667061	.	G	T	.	.	MAF_USDA=2.083
NC_035084.1	66667155	.	G	C	.	.	MAF_USDA=3.279
NC_035084.1	66667194	.	C	A	.	.	MAF_USDA=4.098
NC_035084.1	66667255	.	G	A	.	.	MAF_USDA=3.529
NC_035084.1	66667331	.	C	A	.	.	MAF_USDA=15.294
NC_035084.1	66667332	.	T	G	.	.	MAF_USDA=15.294
NC_035084.1	66667333	.	A	C	.	.	MAF_USDA=15.294
NC_035084.1	66667339	.	C	T	.	.	MAF_USDA=1.765
NC_035084.1	66667342	.	G	C	.	.	MAF_INRAE=5.263;MAF_USDA=3.279
NC_035084.1	66667382	.	A	T	.	.	MAF_INRAE=43.038;MAF_USDA=42.353
NC_035084.1	66667388	.	T	G	.	.	MAF_USDA=2.353
NC_035084.1	66667402	.	T	C	.	.	MAF_USDA=8.333
NC_035084.1	66667405	.	C	T	.	.	MAF_USDA=2.459
NC_035084.1	66667420	.	G	A	.	.	MAF_INRAE=1.667
NC_035084.1	66667425	.	A	C	.	.	MAF_USDA=1.639
NC_035084.1	66667438	.	C	A	.	.	MAF_INRAE=22.785;MAF_USDA=18.033
NC_035084.1	66667447	.	G	A	.	.	MAF_INRAE=4.167
NC_035084.1	66667451	.	A	C	.	.	MAF_INRAE=18.354;MAF_USDA=6.557
NC_035084.1	66667454	.	A	G	.	.	MAF_INRAE=22.5;MAF_USDA=5.882
NC_035084.1	66667470	.	T	G	.	.	MAF_INRAE=19.62;MAF_USDA=6.471
NC_035084.1	66667488	.	A	G	.	.	MAF_USDA=2.083
NC_035084.1	66667510	.	G	T	.	.	MAF_USDA=2.459
NC_035084.1	66667516	.	A	C	.	.	MAF_INRAE=17.089;MAF_USDA=3.279
NC_035084.1	66667520	.	G	T	.	.	MAF_USDA=1.639
NC_035084.1	66667536	.	T	C	.	.	MAF_INRAE=32.278;MAF_USDA=32.941
NC_035084.1	66667543	.	G	C	.	.	MAF_INRAE=37.975;MAF_USDA=24.118
NC_035084.1	66667590	.	G	C	.	.	MAF_INRAE=5.0;MAF_USDA=5.738
NC_035084.1	66667647	.	A	G	.	.	MAF_USDA=4.918
NC_035084.1	66667657	.	G	C	.	.	MAF_USDA=4.118
NC_035084.1	66667674	.	T	G	.	.	MAF_INRAE=24.051;MAF_USDA=32.941
NC_035084.1	66667715	.	C	T	.	.	MAF_INRAE=30.38;MAF_USDA=28.235
NC_035084.1	66667734	.	A	G	.	.	MAF_USDA=23.529
NC_035084.1	66667742	.	A	G	.	.	MAF_USDA=10.417
NC_035084.1	66667781	.	T	C	.	.	MAF_USDA=6.25
NC_035084.1	66667790	.	G	A	.	.	MAF_USDA=1.639
NC_035084.1	66667828	.	C	T	.	.	MAF_USDA=2.941
NC_035084.1	66667829	.	G	A	.	.	MAF_USDA=15.882
NC_035084.1	66667873	.	C	T	.	.	MAF_INRAE=15.789;MAF_USDA=11.765
NC_035084.1	66667900	.	G	A	.	.	MAF_USDA=4.118
NC_035084.1	66668028	.	G	A	.	.	MAF_INRAE=25.949;MAF_USDA=48.235
NC_035084.1	66668065	.	A	T	.	.	MAF_USDA=2.941
NC_035084.1	66668082	.	G	A	.	.	MAF_USDA=2.459
NC_035084.1	66668181	.	T	G	.	.	MAF_INRAE=25.949;MAF_USDA=45.882
NC_035084.1	66668205	.	G	A	.	.	MAF_USDA=1.639
NC_035084.1	66668221	.	A	G	.	.	MAF_INRAE=25.949;MAF_USDA=48.235
NC_035084.1	66668232	.	C	T	.	.	MAF_INRAE=25.949;MAF_USDA=46.471
NC_035084.1	66668243	.	C	T	.	.	MAF_INRAE=25.949;MAF_USDA=47.059
NC_035084.1	66668305	.	T	G	.	.	MAF_USDA=11.475
NC_035084.1	66668355	.	T	A	.	.	MAF_USDA=10.656
NC_035084.1	66668361	.	G	A	.	.	MAF_USDA=3.529
NC_035084.1	66668415	.	T	A	.	.	MAF_USDA=2.459
NC_035084.1	66668423	.	G	A	.	.	MAF_USDA=31.176
NC_035084.1	66668451	.	T	C	.	.	MAF_INRAE=25.949;MAF_USDA=19.412
NC_035084.1	66668460	.	G	A	.	.	MAF_INRAE=25.949;MAF_USDA=20.0
NC_035084.1	66668473	.	A	G	.	.	MAF_INRAE=25.949;MAF_USDA=19.412
NC_035084.1	66668545	.	T	C	.	.	MAF_USDA=30.0
NC_035084.1	66668566	.	A	G	.	.	MAF_USDA=12.941
NC_035084.1	66668602	.	G	T	.	.	MAF_INRAE=25.949;MAF_USDA=46.471
NC_035084.1	66668604	.	A	C	.	.	MAF_USDA=1.639
NC_035084.1	66668640	.	A	T	.	.	MAF_INRAE=25.316;MAF_USDA=47.059
NC_035084.1	66668684	.	A	G	.	.	MAF_INRAE=25.949;MAF_USDA=47.059
NC_035084.1	66668717	.	G	A	.	.	MAF_INRAE=25.949;MAF_USDA=48.824
NC_035084.1	66668737	.	C	T	.	.	MAF_INRAE=37.342;MAF_USDA=12.353
NC_035084.1	66668817	.	C	T	.	.	MAF_USDA=3.529
NC_035084.1	66668822	.	T	C	.	.	MAF_USDA=2.459
NC_035084.1	66668829	.	C	A	.	.	MAF_USDA=12.5
NC_035084.1	66668830	.	A	C	.	.	MAF_INRAE=25.949;MAF_USDA=45.882
NC_035084.1	66668836	.	G	T	.	.	MAF_USDA=6.471
NC_035084.1	66669012	.	G	A	.	.	MAF_INRAE=25.949;MAF_USDA=47.647
NC_035084.1	66669089	.	G	T	.	.	MAF_INRAE=25.949;MAF_USDA=43.529
NC_035084.1	66669101	.	G	T	.	.	MAF_USDA=2.083
NC_035084.1	66669138	.	C	T	.	.	MAF_USDA=2.459
NC_035084.1	66669169	.	C	T	.	.	MAF_USDA=1.765
NC_035084.1	66669239	.	C	T	.	.	MAF_INRAE=36.709;MAF_USDA=43.529
NC_035084.1	66669240	.	A	C	.	.	MAF_USDA=2.941
NC_035084.1	66669259	.	A	G	.	.	MAF_USDA=1.639
NC_035084.1	66669321	.	T	C	.	.	MAF_USDA=3.279
NC_035084.1	66669523	.	A	G	.	.	MAF_INRAE=12.658
NC_035084.1	66669537	.	G	A	.	.	MAF_INRAE=37.342;MAF_USDA=12.5
NC_035084.1	66669546	.	T	C	.	.	MAF_USDA=20.833
NC_035084.1	66669575	.	G	A	.	.	MAF_INRAE=36.076;MAF_USDA=19.643
NC_035084.1	66669644	.	A	C	.	.	MAF_INRAE=26.582;MAF_USDA=41.765
NC_035084.1	66669731	.	C	G	.	.	MAF_USDA=14.706
NC_035084.1	66669870	.	A	T	.	.	MAF_USDA=2.459
NC_035084.1	66669925	.	C	T	.	.	MAF_USDA=1.639
NC_035084.1	66669981	.	C	T	.	.	MAF_INRAE=10.127;MAF_USDA=2.459
NC_035084.1	66669982	.	C	A	.	.	MAF_USDA=2.083
NC_035084.1	66670017	.	C	A	.	.	MAF_INRAE=25.949;MAF_USDA=42.941
NC_035084.1	66670074	.	G	C	.	.	MAF_INRAE=25.949;MAF_USDA=43.529
NC_035084.1	66670174	.	T	C	.	.	MAF_INRAE=26.582;MAF_USDA=42.353
NC_035084.1	66670286	.	A	T	.	.	MAF_INRAE=37.342;MAF_USDA=12.353
NC_035084.1	66670327	.	T	A	.	.	MAF_INRAE=25.949;MAF_USDA=41.765
NC_035084.1	66670351	.	A	T	.	.	MAF_USDA=8.197
NC_035084.1	66670370	.	G	T	.	.	MAF_USDA=14.706
NC_035084.1	66670371	.	C	G	.	.	MAF_INRAE=25.949;MAF_USDA=42.353
NC_035084.1	66670380	.	C	T	.	.	MAF_USDA=5.738
NC_035084.1	66670401	.	T	G	.	.	MAF_INRAE=25.949;MAF_USDA=21.765
NC_035084.1	66670416	.	T	G	.	.	MAF_INRAE=36.709;MAF_USDA=20.588
NC_035084.1	66670429	.	G	C	.	.	MAF_INRAE=25.949;MAF_USDA=42.941
NC_035084.1	66670451	.	G	T	.	.	MAF_INRAE=25.949;MAF_USDA=41.765
NC_035084.1	66670461	.	T	C	.	.	MAF_INRAE=5.263;MAF_USDA=3.279
NC_035084.1	66670486	.	G	A	.	.	MAF_USDA=1.639
NC_035084.1	66670609	.	G	A	.	.	MAF_USDA=1.639
NC_035084.1	66670615	.	C	T	.	.	MAF_USDA=3.279
NC_035084.1	66670707	.	T	A	.	.	MAF_USDA=3.279
NC_035084.1	66670718	.	A	T	.	.	MAF_USDA=5.294
NC_035084.1	66670735	.	G	T	.	.	MAF_INRAE=36.709;MAF_USDA=43.75
NC_035084.1	66670744	.	C	A	.	.	MAF_INRAE=25.949;MAF_USDA=19.412
NC_035084.1	66670781	.	A	T	.	.	MAF_INRAE=25.949;MAF_USDA=27.059
NC_035084.1	66670803	.	T	C	.	.	MAF_USDA=12.5
NC_035084.1	66670806	.	C	T	.	.	MAF_USDA=2.353
NC_035084.1	66670864	.	C	T	.	.	MAF_USDA=7.059
NC_035084.1	66670865	.	G	A	.	.	MAF_INRAE=37.342;MAF_USDA=21.765
NC_035084.1	66670929	.	G	A	.	.	MAF_INRAE=26.582;MAF_USDA=43.529
NC_035084.1	66670988	.	C	A	.	.	MAF_USDA=3.529
NC_035084.1	66671031	.	C	T	.	.	MAF_USDA=1.639
NC_035084.1	66671099	.	A	C	.	.	MAF_USDA=6.471
NC_035084.1	66671143	.	G	A	.	.	MAF_INRAE=25.949;MAF_USDA=29.412
NC_035084.1	66671325	.	A	G	.	.	MAF_USDA=8.197
NC_035084.1	66671368	.	G	T	.	.	MAF_INRAE=37.342;MAF_USDA=11.765
NC_035084.1	66671374	.	T	C	.	.	MAF_INRAE=1.667
NC_035084.1	66671405	.	C	T	.	.	MAF_USDA=4.118
NC_035084.1	66671436	.	T	C	.	.	MAF_USDA=12.5
NC_035084.1	66671500	.	T	C	.	.	MAF_INRAE=37.342;MAF_USDA=11.765
NC_035084.1	66671680	.	A	G	.	.	MAF_USDA=1.765
NC_035084.1	66671701	.	A	G	.	.	MAF_INRAE=25.316;MAF_USDA=16.471
NC_035084.1	66671731	.	A	G	.	.	MAF_INRAE=37.342;MAF_USDA=11.765
NC_035084.1	66671734	.	G	A	.	.	MAF_USDA=2.459
NC_035084.1	66671744	.	T	G	.	.	MAF_USDA=9.016
NC_035084.1	66671852	.	C	T	.	.	MAF_USDA=2.459
NC_035084.1	66671855	.	C	G	.	.	MAF_USDA=2.941
NC_035084.1	66671897	.	C	A	.	.	MAF_INRAE=25.949;MAF_USDA=18.824
NC_035084.1	66671913	.	G	T	.	.	MAF_USDA=2.083
NC_035084.1	66671923	.	C	G	.	.	MAF_USDA=3.279
NC_035084.1	66672024	.	C	G	.	.	MAF_USDA=9.016
NC_035084.1	66672045	.	T	C	.	.	MAF_INRAE=35.443;MAF_USDA=19.412
NC_035084.1	66672157	.	C	T	.	.	MAF_USDA=12.5
NC_035084.1	66672180	.	A	G	.	.	MAF_USDA=2.459
NC_035084.1	66672224	.	A	C	.	.	MAF_USDA=1.639
NC_035084.1	66672266	.	A	T	.	.	MAF_USDA=7.5
NC_035084.1	66672329	.	A	G	.	.	MAF_INRAE=36.076;MAF_USDA=11.765
NC_035084.1	66672341	.	C	T	.	.	MAF_USDA=2.941
NC_035084.1	66672427	.	A	C	.	.	MAF_USDA=19.412
NC_035084.1	66672475	.	C	A	.	.	MAF_INRAE=10.833;MAF_USDA=10.656
NC_035084.1	66672524	.	C	A	.	.	MAF_USDA=2.083
NC_035084.1	66672584	.	T	C	.	.	MAF_INRAE=12.658
NC_035084.1	66672625	.	A	G	.	.	MAF_INRAE=37.342;MAF_USDA=12.353
NC_035084.1	66673146	.	C	G	.	.	MAF_USDA=2.083
NC_035084.1	66673150	.	T	A	.	.	MAF_USDA=5.738
NC_035084.1	66673253	.	T	A	.	.	MAF_USDA=4.098
NC_035084.1	66673302	.	C	G	.	.	MAF_INRAE=49.367;MAF_USDA=45.294
NC_035084.1	66673331	.	G	T	.	.	MAF_INRAE=50.0;MAF_USDA=38.235
NC_035084.1	66673353	.	G	C	.	.	MAF_INRAE=50.0;MAF_USDA=49.412
NC_035084.1	66673360	.	T	A	.	.	MAF_INRAE=12.658;MAF_USDA=6.471
NC_035084.1	66673427	.	T	C	.	.	MAF_USDA=10.588
NC_035084.1	66673478	.	G	T	.	.	MAF_INRAE=37.342;MAF_USDA=12.5
NC_035084.1	66673515	.	T	A	.	.	MAF_INRAE=50.0;MAF_USDA=35.294
NC_035084.1	66673517	.	C	A	.	.	MAF_USDA=1.639
NC_035084.1	66673584	.	C	G	.	.	MAF_INRAE=12.658;MAF_USDA=6.471
NC_035084.1	66673606	.	C	A	.	.	MAF_INRAE=50.0;MAF_USDA=38.235
NC_035084.1	66673642	.	T	C	.	.	MAF_INRAE=11.667
NC_035084.1	66673659	.	C	A	.	.	MAF_USDA=6.471
NC_035084.1	66673664	.	G	T	.	.	MAF_INRAE=5.0;MAF_USDA=2.459
NC_035084.1	66673675	.	C	T	.	.	MAF_USDA=2.459
NC_035084.1	66673689	.	C	G	.	.	MAF_USDA=3.279
NC_035084.1	66673777	.	G	C	.	.	MAF_USDA=1.639
NC_035084.1	66673806	.	C	T	.	.	MAF_INRAE=12.658;MAF_USDA=7.059
NC_035084.1	66673842	.	T	G	.	.	MAF_USDA=2.083
NC_035084.1	66673846	.	T	C	.	.	MAF_USDA=2.5
NC_035084.1	66673957	.	C	T	.	.	MAF_USDA=1.639
NC_035084.1	66674092	.	C	T	.	.	MAF_USDA=2.083
NC_035084.1	66674094	.	TA	TT	.	.	MAF_USDA=50.0
NC_035084.1	66674095	.	A	T	.	.	MAF_INRAE=14.557
NC_035084.1	66674109	.	C	A	.	.	MAF_USDA=2.941
NC_035084.1	66674123	.	T	G	.	.	MAF_USDA=2.459
NC_035084.1	66674160	.	G	A	.	.	MAF_USDA=3.279
NC_035084.1	66674197	.	C	T	.	.	MAF_INRAE=5.263;MAF_USDA=2.459
NC_035084.1	66674231	.	T	A	.	.	MAF_INRAE=37.342
NC_035084.1	66674238	.	T	A	.	.	MAF_USDA=13.934
NC_035084.1	66674353	.	G	C	.	.	MAF_USDA=4.918
NC_035084.1	66674392	.	G	A	.	.	MAF_INRAE=12.025;MAF_USDA=5.294
NC_035084.1	66674440	.	C	T	.	.	MAF_INRAE=37.5
NC_035084.1	66674464	.	C	A	.	.	MAF_USDA=4.706
NC_035084.1	66674465	.	G	A	.	.	MAF_USDA=4.706
NC_035084.1	66674513	.	T	C	.	.	MAF_INRAE=10.833
NC_035084.1	66674536	.	C	A	.	.	MAF_USDA=2.459
NC_035084.1	66674575	.	T	C	.	.	MAF_INRAE=22.152;MAF_USDA=12.353
NC_035084.1	66674587	.	C	A	.	.	MAF_USDA=1.639
NC_035084.1	66674608	.	C	T	.	.	MAF_INRAE=41.139;MAF_USDA=8.333
NC_035084.1	66674610	.	C	T	.	.	MAF_INRAE=12.658;MAF_USDA=10.417
NC_035084.1	66674665	.	G	T	.	.	MAF_INRAE=37.342;MAF_USDA=12.353
NC_035084.1	66674808	.	G	T	.	.	MAF_INRAE=40.506;MAF_USDA=17.059
NC_035084.1	66674892	.	A	T	.	.	MAF_INRAE=12.025;MAF_USDA=6.471
NC_035084.1	66674905	.	G	T	.	.	MAF_USDA=2.083
NC_035084.1	66674958	.	A	T	.	.	MAF_USDA=2.459
NC_035084.1	66675018	.	G	A	.	.	MAF_INRAE=46.203;MAF_USDA=49.412
NC_035084.1	66675025	.	A	G	.	.	MAF_USDA=14.706
NC_035084.1	66675123	.	C	A	.	.	MAF_USDA=4.118
NC_035084.1	66675189	.	T	C	.	.	MAF_INRAE=11.667;MAF_USDA=27.059
NC_035084.1	66675285	.	C	T	.	.	MAF_INRAE=17.722;MAF_USDA=4.706
NC_035084.1	66675390	.	G	A	.	.	MAF_USDA=10.417
NC_035084.1	66675398	.	C	A	.	.	MAF_USDA=3.279
NC_035084.1	66675408	.	C	T	.	.	MAF_INRAE=25.0;MAF_USDA=6.557
NC_035084.1	66675427	.	A	T	.	.	MAF_INRAE=12.658
NC_035084.1	66675593	.	C	T	.	.	MAF_USDA=4.706
NC_035084.1	66675671	.	G	T	.	.	MAF_USDA=2.083
NC_035084.1	66675879	.	C	T	.	.	MAF_USDA=12.941
NC_035084.1	66675880	.	G	A	.	.	MAF_INRAE=25.833;MAF_USDA=6.557
NC_035084.1	66675991	.	A	T	.	.	MAF_USDA=1.639
NC_035084.1	66675992	.	G	T	.	.	MAF_USDA=2.353
NC_035084.1	66676026	.	G	A	.	.	MAF_USDA=1.639
NC_035084.1	66676104	.	G	T	.	.	MAF_USDA=4.918
NC_035084.1	66676120	.	A	C	.	.	MAF_USDA=12.295
NC_035084.1	66676207	.	G	T	.	.	MAF_USDA=7.059
NC_035084.1	66676716	.	C	T	.	.	MAF_USDA=3.529
NC_035084.1	66676810	.	C	T	.	.	MAF_USDA=5.882
NC_035084.1	66676859	.	G	A	.	.	MAF_INRAE=12.658;MAF_USDA=35.882
NC_035084.1	66676894	.	C	A	.	.	MAF_USDA=3.529
NC_035084.1	66676898	.	C	T	.	.	MAF_USDA=3.529
NC_035084.1	66676948	.	C	T	.	.	MAF_USDA=3.529
NC_035084.1	66676979	.	C	T	.	.	MAF_USDA=2.083
NC_035084.1	66677009	.	G	A	.	.	MAF_USDA=3.279
NC_035084.1	66677011	.	G	T	.	.	MAF_USDA=2.083
NC_035084.1	66677044	.	T	C	.	.	MAF_USDA=3.529
NC_035084.1	66677061	.	C	T	.	.	MAF_USDA=2.459
NC_035084.1	66677097	.	C	A	.	.	MAF_INRAE=12.658;MAF_USDA=32.143
NC_035084.1	66677266	.	A	T	.	.	MAF_INRAE=12.658;MAF_USDA=33.333
NC_035084.1	66677273	.	G	A	.	.	MAF_USDA=2.5
NC_035084.1	66677276	.	C	T	.	.	MAF_USDA=2.083
NC_035084.1	66677292	.	A	G	.	.	MAF_USDA=43.75
NC_035084.1	66677334	.	C	A	.	.	MAF_USDA=3.333
NC_035084.1	66677368	.	T	C	.	.	MAF_USDA=10.417
NC_035084.1	66677388	.	C	A	.	.	MAF_USDA=15.0
NC_035084.1	66677407	.	C	T	.	.	MAF_USDA=4.167
NC_035084.1	66677558	.	A	C	.	.	MAF_USDA=3.529
NC_035084.1	66677571	.	A	C	.	.	MAF_USDA=10.417
NC_035084.1	66677591	.	G	C	.	.	MAF_USDA=5.738
NC_035084.1	66677601	.	A	C	.	.	MAF_USDA=4.118
NC_035084.1	66677619	.	G	A	.	.	MAF_USDA=4.098
NC_035084.1	66677643	.	C	T	.	.	MAF_USDA=1.724
NC_035084.1	66677808	.	T	C	.	.	MAF_USDA=3.529
NC_035084.1	66677820	.	C	T	.	.	MAF_USDA=35.294
NC_035084.1	66677835	.	T	C	.	.	MAF_USDA=21.765
NC_035084.1	66677836	.	G	A	.	.	MAF_USDA=3.529
NC_035084.1	66677918	.	T	C	.	.	MAF_USDA=2.976
NC_035084.1	66677950	.	T	A	.	.	MAF_USDA=5.882
NC_035084.1	66678036	.	A	G	.	.	MAF_USDA=3.529
NC_035084.1	66678096	.	G	A	.	.	MAF_USDA=2.459
NC_035084.1	66678144	.	A	G	.	.	MAF_USDA=3.529
NC_035084.1	66678161	.	T	A	.	.	MAF_USDA=4.118
NC_035084.1	66678246	.	C	T	.	.	MAF_USDA=6.25
NC_035084.1	66678269	.	G	T	.	.	MAF_USDA=2.941
NC_035084.1	66678346	.	G	A	.	.	MAF_INRAE=8.861
NC_035084.1	66678365	.	C	A	.	.	MAF_USDA=3.279
NC_035084.1	66678374	.	A	G	.	.	MAF_USDA=4.118
NC_035084.1	66678435	.	G	A	.	.	MAF_INRAE=41.772;MAF_USDA=20.588
NC_035084.1	66678461	.	T	C	.	.	MAF_USDA=3.529
NC_035084.1	66678476	.	C	T	.	.	MAF_USDA=3.529
NC_035084.1	66678482	.	A	C	.	.	MAF_USDA=4.118
NC_035084.1	66678485	.	G	T	.	.	MAF_USDA=1.639
NC_035084.1	66678515	.	A	T	.	.	MAF_USDA=1.639
NC_035084.1	66678522	.	T	G	.	.	MAF_USDA=3.529
NC_035084.1	66678538	.	T	C	.	.	MAF_USDA=12.5
NC_035084.1	66678596	.	G	A	.	.	MAF_USDA=3.571
NC_035084.1	66678616	.	C	T	.	.	MAF_INRAE=37.975;MAF_USDA=12.353
NC_035084.1	66678629	.	A	G	.	.	MAF_INRAE=12.658;MAF_USDA=8.824
NC_035084.1	66678635	.	G	A	.	.	MAF_INRAE=37.342;MAF_USDA=11.765
NC_035084.1	66678640	.	T	C	.	.	MAF_USDA=2.941
NC_035084.1	66678752	.	G	A	.	.	MAF_USDA=3.529
NC_035084.1	66678789	.	G	T	.	.	MAF_USDA=2.941
NC_035084.1	66678803	.	C	T	.	.	MAF_INRAE=46.203;MAF_USDA=41.176
NC_035084.1	66678817	.	G	C	.	.	MAF_USDA=16.471
NC_035084.1	66678851	.	C	T	.	.	MAF_INRAE=12.658;MAF_USDA=3.279
NC_035084.1	66678866	.	T	C	.	.	MAF_INRAE=12.658;MAF_USDA=8.824
NC_035084.1	66678882	.	A	T	.	.	MAF_USDA=4.167
NC_035084.1	66678939	.	T	A	.	.	MAF_USDA=3.571
NC_035084.1	66679014	.	G	C	.	.	MAF_USDA=2.083
NC_035084.1	66679048	.	T	G	.	.	MAF_USDA=6.548
NC_035084.1	66679105	.	C	T	.	.	MAF_USDA=4.762
NC_035084.1	66679110	.	T	G	.	.	MAF_INRAE=21.519;MAF_USDA=12.651
NC_035084.1	66679137	.	G	A	.	.	MAF_INRAE=37.342;MAF_USDA=11.446
NC_035084.1	66679152	.	C	T	.	.	MAF_USDA=3.448
NC_035084.1	66679240	.	A	G	.	.	MAF_USDA=2.976
NC_035084.1	66679264	.	C	T	.	.	MAF_INRAE=5.833;MAF_USDA=2.459
NC_035084.1	66679266	.	G	T	.	.	MAF_USDA=2.941
NC_035084.1	66679290	.	C	T	.	.	MAF_INRAE=41.139;MAF_USDA=17.857
NC_035084.1	66679312	.	G	T	.	.	MAF_USDA=4.167
NC_035084.1	66679353	.	G	A	.	.	MAF_USDA=2.941
NC_035084.1	66679367	.	T	C	.	.	MAF_USDA=2.459
NC_035084.1	66679394	.	G	A	.	.	MAF_USDA=4.167
NC_035084.1	66679411	.	T	C	.	.	MAF_INRAE=12.658;MAF_USDA=32.353
NC_035084.1	66679463	.	T	C	.	.	MAF_USDA=1.639
NC_035084.1	66679473	.	T	A	.	.	MAF_INRAE=11.667;MAF_USDA=31.176
NC_035084.1	66679475	.	T	G	.	.	MAF_USDA=3.279
NC_035084.1	66679477	.	A	G	.	.	MAF_USDA=3.279
NC_035084.1	66679480	.	C	T	.	.	MAF_USDA=3.279
NC_035084.1	66679483	.	A	G	.	.	MAF_USDA=3.279
NC_035084.1	66679486	.	C	T	.	.	MAF_USDA=3.279
NC_035084.1	66679488	.	C	A	.	.	MAF_USDA=3.279
NC_035084.1	66679509	.	G	A	.	.	MAF_USDA=3.571
NC_035084.1	66679534	.	G	A	.	.	MAF_INRAE=46.203;MAF_USDA=41.071
NC_035084.1	66679675	.	G	T	.	.	MAF_INRAE=45.57;MAF_USDA=42.353
NC_035084.1	66679697	.	C	G	.	.	MAF_USDA=1.639
NC_035084.1	66679725	.	T	C	.	.	MAF_USDA=1.639
NC_035084.1	66679748	.	C	T	.	.	MAF_INRAE=37.342;MAF_USDA=12.941
NC_035084.1	66679774	.	C	T	.	.	MAF_INRAE=41.139;MAF_USDA=18.235
NC_035084.1	66679804	.	T	C	.	.	MAF_INRAE=12.658;MAF_USDA=30.588
NC_035084.1	66679891	.	G	A	.	.	MAF_USDA=3.279
NC_035084.1	66679904	.	A	C	.	.	MAF_USDA=20.588
NC_035084.1	66679912	.	G	A	.	.	MAF_INRAE=12.658;MAF_USDA=34.706
NC_035084.1	66679919	.	T	A	.	.	MAF_USDA=2.459
NC_035084.1	66680131	.	G	A	.	.	MAF_USDA=5.294
NC_035084.1	66680132	.	C	T	.	.	MAF_INRAE=41.139;MAF_USDA=16.471
NC_035084.1	66680133	.	G	A	.	.	MAF_USDA=4.918
NC_035084.1	66680134	.	A	G	.	.	MAF_USDA=3.279
NC_035084.1	66680138	.	G	C	.	.	MAF_INRAE=14.167;MAF_USDA=48.824
NC_035084.1	66680233	.	G	T	.	.	MAF_INRAE=41.139;MAF_USDA=18.235
NC_035084.1	66680280	.	T	C	.	.	MAF_INRAE=12.658;MAF_USDA=31.176
NC_035084.1	66680373	.	T	C	.	.	MAF_USDA=20.588
NC_035084.1	66680382	.	A	T	.	.	MAF_INRAE=12.658;MAF_USDA=3.279
NC_035084.1	66680471	.	T	A	.	.	MAF_INRAE=8.861
NC_035084.1	66680472	.	A	C	.	.	MAF_INRAE=6.667;MAF_USDA=28.824
NC_035084.1	66680482	.	G	A	.	.	MAF_INRAE=22.152;MAF_USDA=12.941
NC_035084.1	66680508	.	T	C	.	.	MAF_USDA=4.167
NC_035084.1	66680642	.	T	C	.	.	MAF_USDA=12.5
NC_035084.1	66680678	.	A	T	.	.	MAF_INRAE=1.667
NC_035084.1	66680717	.	G	A	.	.	MAF_USDA=3.279
NC_035084.1	66680825	.	A	G	.	.	MAF_INRAE=12.658;MAF_USDA=31.176
NC_035084.1	66680863	.	G	A	.	.	MAF_USDA=3.279
NC_035084.1	66680869	.	C	T	.	.	MAF_INRAE=37.342;MAF_USDA=12.353
NC_035084.1	66680935	.	G	A	.	.	MAF_INRAE=45.57;MAF_USDA=40.588
NC_035084.1	66680944	.	A	C	.	.	MAF_INRAE=41.139;MAF_USDA=17.647
NC_035084.1	66680988	.	T	C	.	.	MAF_USDA=3.529
NC_035084.1	66681025	.	T	C	.	.	MAF_USDA=3.529
NC_035084.1	66681152	.	C	T	.	.	MAF_INRAE=12.658;MAF_USDA=32.353
NC_035084.1	66681160	.	G	A	.	.	MAF_USDA=7.059
NC_035084.1	66681176	.	C	T	.	.	MAF_USDA=5.738
NC_035084.1	66681177	.	G	A	.	.	MAF_INRAE=5.0;MAF_USDA=2.459
NC_035084.1	66681204	.	G	T	.	.	MAF_INRAE=12.658;MAF_USDA=32.353
NC_035084.1	66681206	.	C	T	.	.	MAF_USDA=10.417
NC_035084.1	66681288	.	G	A	.	.	MAF_INRAE=41.139;MAF_USDA=17.647
NC_035084.1	66681317	.	G	A	.	.	MAF_USDA=3.529
NC_035084.1	66681331	.	T	A	.	.	MAF_USDA=4.167
NC_035084.1	66681384	.	C	T	.	.	MAF_INRAE=45.57;MAF_USDA=44.118
NC_035084.1	66681402	.	A	G	.	.	MAF_USDA=7.377
NC_035084.1	66681436	.	C	T	.	.	MAF_USDA=2.459
NC_035084.1	66681614	.	T	A	.	.	MAF_USDA=11.475
NC_035084.1	66681850	.	A	G	.	.	MAF_USDA=2.941
NC_035084.1	66681953	.	A	T	.	.	MAF_INRAE=4.167
NC_035084.1	66681989	.	C	T	.	.	MAF_USDA=2.941
NC_035084.1	66681992	.	C	A	.	.	MAF_USDA=3.279
NC_035084.1	66682010	.	T	G	.	.	MAF_USDA=3.529
NC_035084.1	66682038	.	A	G	.	.	MAF_USDA=1.639
NC_035084.1	66682219	.	A	C	.	.	MAF_USDA=17.059
NC_035084.1	66682256	.	T	A	.	.	MAF_INRAE=12.658;MAF_USDA=39.412
NC_035084.1	66682323	.	G	A	.	.	MAF_INRAE=41.139;MAF_USDA=18.235
NC_035084.1	66682340	.	G	T	.	.	MAF_USDA=11.475
NC_035084.1	66682454	.	A	G	.	.	MAF_INRAE=6.962;MAF_USDA=15.882
NC_035084.1	66682472	.	G	T	.	.	MAF_INRAE=15.789;MAF_USDA=41.765
NC_035084.1	66682491	.	C	T	.	.	MAF_USDA=2.083
NC_035084.1	66682590	.	G	A	.	.	MAF_INRAE=25.0;MAF_USDA=5.738
NC_035084.1	66682598	.	T	C	.	.	MAF_USDA=3.529
NC_035084.1	66682664	.	C	A,T	.	.	MAF_INRAE=4.167;MAF_USDA=14.583
NC_035084.1	66682682	.	C	A	.	.	MAF_INRAE=3.333
NC_035084.1	66682777	.	T	G	.	.	MAF_USDA=3.529
NC_035084.1	66682780	.	A	T	.	.	MAF_INRAE=42.405;MAF_USDA=18.824
NC_035084.1	66682792	.	A	T	.	.	MAF_USDA=10.417
NC_035084.1	66682808	.	C	T	.	.	MAF_INRAE=37.342;MAF_USDA=12.353
NC_035084.1	66682829	.	C	T	.	.	MAF_USDA=4.167
NC_035084.1	66682830	.	A	G	.	.	MAF_INRAE=12.658;MAF_USDA=41.176
NC_035084.1	66682864	.	G	A	.	.	MAF_USDA=4.167
NC_035084.1	66682912	.	G	A	.	.	MAF_USDA=10.417
NC_035084.1	66683016	.	C	A	.	.	MAF_INRAE=42.405;MAF_USDA=8.333
NC_035084.1	66683018	.	A	T	.	.	MAF_USDA=8.333
NC_035084.1	66683025	.	T	A	.	.	MAF_INRAE=44.167
NC_035084.1	66683035	.	T	G	.	.	MAF_INRAE=44.167;MAF_USDA=8.333
NC_035084.1	66683036	.	T	G	.	.	MAF_INRAE=12.658;MAF_USDA=4.167
NC_035084.1	66683070	.	T	A	.	.	MAF_USDA=10.417
NC_035084.1	66683085	.	A	C	.	.	MAF_USDA=4.167
NC_035084.1	66683086	.	G	A	.	.	MAF_USDA=4.167
NC_035084.1	66683110	.	T	A	.	.	MAF_USDA=2.083
NC_035084.1	66683193	.	G	C	.	.	MAF_USDA=3.279
NC_035084.1	66683244	.	C	A	.	.	MAF_USDA=2.459
NC_035084.1	66683347	.	A	T	.	.	MAF_USDA=4.167
NC_035084.1	66683358	.	G	T	.	.	MAF_USDA=9.412
NC_035084.1	66683474	.	T	C	.	.	MAF_USDA=10.417
NC_035084.1	66683598	.	T	C	.	.	MAF_INRAE=12.658;MAF_USDA=41.765
NC_035084.1	66683710	.	T	C	.	.	MAF_USDA=8.333
NC_035084.1	66683723	.	A	G	.	.	MAF_USDA=11.475
NC_035084.1	66683856	.	C	T	.	.	MAF_INRAE=12.658;MAF_USDA=42.353
NC_035084.1	66683873	.	C	T	.	.	MAF_USDA=11.475
NC_035084.1	66683893	.	G	T	.	.	MAF_USDA=2.083
NC_035084.1	66683971	.	T	A	.	.	MAF_USDA=3.529
NC_035084.1	66683983	.	G	T	.	.	MAF_USDA=11.475
NC_035084.1	66684002	.	G	A	.	.	MAF_USDA=7.647
NC_035084.1	66684088	.	T	G	.	.	MAF_USDA=4.118
NC_035084.1	66684231	.	G	A	.	.	MAF_USDA=4.167
NC_035084.1	66684252	.	C	A	.	.	MAF_USDA=3.279
NC_035084.1	66684264	.	T	C	.	.	MAF_USDA=3.279
NC_035084.1	66684282	.	T	G	.	.	MAF_INRAE=12.658
NC_035084.1	66684316	.	T	G	.	.	MAF_USDA=12.5
NC_035084.1	66684383	.	A	C	.	.	MAF_USDA=12.5
NC_035084.1	66684402	.	T	A	.	.	MAF_USDA=4.167
NC_035084.1	66684448	.	C	T	.	.	MAF_USDA=1.639
NC_035084.1	66684516	.	A	T	.	.	MAF_INRAE=12.658;MAF_USDA=41.176
NC_035084.1	66684527	.	T	C	.	.	MAF_USDA=3.279
NC_035084.1	66684726	.	G	T	.	.	MAF_USDA=2.941
NC_035084.1	66684756	.	C	T	.	.	MAF_INRAE=12.658;MAF_USDA=41.765
NC_035084.1	66684769	.	G	A	.	.	MAF_USDA=4.167
NC_035084.1	66684779	.	C	T	.	.	MAF_INRAE=10.127;MAF_USDA=7.647
NC_035084.1	66684933	.	T	C	.	.	MAF_INRAE=26.582;MAF_USDA=21.176
NC_035084.1	66684971	.	T	C	.	.	MAF_USDA=8.235
NC_035084.1	66685032	.	A	T	.	.	MAF_USDA=10.241
NC_035084.1	66685155	.	G	T	.	.	MAF_INRAE=12.658
NC_035084.1	66685329	.	G	T	.	.	MAF_INRAE=4.167
NC_035084.1	66685330	.	G	A	.	.	MAF_USDA=2.459
NC_035084.1	66685344	.	A	T	.	.	MAF_USDA=4.706
NC_035084.1	66685345	.	G	C	.	.	MAF_USDA=4.706
NC_035084.1	66685346	.	C	G	.	.	MAF_USDA=4.706
NC_035084.1	66685469	.	A	C	.	.	MAF_USDA=12.5
NC_035084.1	66685479	.	T	C	.	.	MAF_USDA=22.353
NC_035084.1	66685550	.	A	T	.	.	MAF_INRAE=37.342;MAF_USDA=11.765
NC_035084.1	66685658	.	T	C	.	.	MAF_USDA=2.459
NC_035084.1	66685682	.	C	A	.	.	MAF_USDA=4.167
NC_035084.1	66685743	.	C	A	.	.	MAF_USDA=1.639
NC_035084.1	66685936	.	C	T	.	.	MAF_USDA=2.459
NC_035084.1	66685960	.	C	G	.	.	MAF_USDA=3.279
NC_035084.1	66685981	.	A	G	.	.	MAF_INRAE=12.658;MAF_USDA=44.118
NC_035084.1	66685984	.	C	T	.	.	MAF_INRAE=12.658;MAF_USDA=19.412
NC_035084.1	66685985	.	G	A	.	.	MAF_USDA=4.098
NC_035084.1	66686019	.	C	G	.	.	MAF_USDA=3.529
NC_035084.1	66686155	.	C	A	.	.	MAF_USDA=6.557
NC_035084.1	66686187	.	C	G	.	.	MAF_USDA=4.167
NC_035084.1	66686188	.	C	G	.	.	MAF_USDA=4.167
NC_035084.1	66686189	.	C	T	.	.	MAF_USDA=4.167
NC_035084.1	66686190	.	C	A	.	.	MAF_USDA=4.167
NC_035084.1	66686194	.	G	C	.	.	MAF_INRAE=12.658;MAF_USDA=47.647
NC_035084.1	66686518	.	C	A	.	.	MAF_USDA=1.639
NC_035084.1	66686554	.	G	C	.	.	MAF_USDA=12.5
NC_035084.1	66686555	.	G	C	.	.	MAF_USDA=8.333
NC_035084.1	66686582	.	C	T	.	.	MAF_INRAE=12.658;MAF_USDA=47.059
NC_035084.1	66686680	.	A	T	.	.	MAF_INRAE=22.785;MAF_USDA=16.471
NC_035084.1	66686788	.	G	A	.	.	MAF_USDA=2.459
NC_035084.1	66686877	.	C	T	.	.	MAF_USDA=2.941
NC_035084.1	66686897	.	T	C	.	.	MAF_USDA=2.941
NC_035084.1	66686901	.	T	A	.	.	MAF_USDA=2.941
NC_035084.1	66686912	.	A	G	.	.	MAF_INRAE=12.658;MAF_USDA=47.647
NC_035084.1	66686919	.	C	T	.	.	MAF_INRAE=37.342;MAF_USDA=13.529
NC_035084.1	66686979	.	C	A	.	.	MAF_USDA=10.417
NC_035084.1	66687007	.	C	T	.	.	MAF_INRAE=10.833;MAF_USDA=4.118
NC_035084.1	66687050	.	C	T	.	.	MAF_INRAE=5.0
NC_035084.1	66687059	.	G	C	.	.	MAF_USDA=2.459
NC_035084.1	66687070	.	A	G	.	.	MAF_INRAE=12.658;MAF_USDA=47.059
NC_035084.1	66687088	.	C	A	.	.	MAF_INRAE=12.658;MAF_USDA=42.353
NC_035084.1	66687112	.	C	T	.	.	MAF_INRAE=12.658;MAF_USDA=47.059
NC_035084.1	66687128	.	G	A	.	.	MAF_INRAE=12.658;MAF_USDA=47.059
NC_035084.1	66687153	.	A	T	.	.	MAF_USDA=1.639
NC_035084.1	66687177	.	C	T	.	.	MAF_INRAE=5.0;MAF_USDA=4.098
NC_035084.1	66687178	.	A	G	.	.	MAF_INRAE=12.658;MAF_USDA=47.647
NC_035084.1	66687202	.	C	A	.	.	MAF_USDA=10.417
NC_035084.1	66687248	.	T	C	.	.	MAF_INRAE=12.658;MAF_USDA=3.279
NC_035084.1	66687441	.	A	G	.	.	MAF_USDA=7.377
NC_035084.1	66687448	.	G	T	.	.	MAF_INRAE=12.658;MAF_USDA=44.048
NC_035084.1	66687449	.	A	C	.	.	MAF_USDA=4.762
NC_035084.1	66687473	.	A	T	.	.	MAF_INRAE=18.987;MAF_USDA=4.762
NC_035084.1	66687582	.	A	G	.	.	MAF_INRAE=10.127;MAF_USDA=5.294
NC_035084.1	66687621	.	A	G	.	.	MAF_USDA=5.882
NC_035084.1	66687661	.	G	A	.	.	MAF_INRAE=26.582;MAF_USDA=21.176
NC_035084.1	66687684	.	T	C	.	.	MAF_INRAE=13.291;MAF_USDA=38.824
NC_035084.1	66687717	.	G	A	.	.	MAF_USDA=1.639
NC_035084.1	66687731	.	T	C	.	.	MAF_USDA=8.235
NC_035084.1	66687808	.	G	T	.	.	MAF_USDA=37.647
NC_035084.1	66687835	.	A	T	.	.	MAF_USDA=1.639
NC_035084.1	66687964	.	G	A	.	.	MAF_USDA=33.529
NC_035084.1	66688026	.	A	G	.	.	MAF_USDA=8.824
NC_035084.1	66688116	.	C	A	.	.	MAF_INRAE=17.089;MAF_USDA=3.571
NC_035084.1	66688158	.	A	T	.	.	MAF_USDA=2.976
NC_035084.1	66688176	.	C	A	.	.	MAF_USDA=1.639
NC_035084.1	66688572	.	A	C	.	.	MAF_USDA=20.833
NC_035084.1	66688574	.	G	A	.	.	MAF_USDA=20.833
NC_035084.1	66688602	.	T	A	.	.	MAF_INRAE=37.342;MAF_USDA=11.31
NC_035084.1	66688617	.	C	T	.	.	MAF_USDA=3.333
NC_035084.1	66688644	.	A	C	.	.	MAF_USDA=4.762
NC_035084.1	66688647	.	G	T	.	.	MAF_USDA=21.429
NC_035084.1	66688724	.	A	G	.	.	MAF_USDA=25.595
NC_035084.1	66688728	.	T	G	.	.	MAF_INRAE=5.263;MAF_USDA=13.095
NC_035084.1	66688872	.	T	G	.	.	MAF_USDA=4.237
NC_035084.1	66688874	.	G	A	.	.	MAF_USDA=7.229
NC_035084.1	66688876	.	G	C	.	.	MAF_INRAE=10.526;MAF_USDA=7.627
NC_035084.1	66688944	.	G	T	.	.	MAF_INRAE=4.167
NC_035084.1	66688967	.	A	G	.	.	MAF_USDA=24.118
NC_035084.1	66689044	.	G	T	.	.	MAF_INRAE=32.911;MAF_USDA=18.824
NC_035084.1	66689118	.	T	C	.	.	MAF_USDA=19.412
NC_035084.1	66689160	.	A	G	.	.	MAF_USDA=19.412
NC_035084.1	66689163	.	T	C	.	.	MAF_USDA=31.765
NC_035084.1	66689208	.	T	C	.	.	MAF_INRAE=3.797;MAF_USDA=7.377
NC_035084.1	66689434	.	C	A	.	.	MAF_USDA=1.639
NC_035084.1	66689460	.	G	T	.	.	MAF_INRAE=17.722;MAF_USDA=2.941
NC_035084.1	66689565	.	T	A	.	.	MAF_INRAE=25.949;MAF_USDA=40.588
NC_035084.1	66689595	.	T	A	.	.	MAF_INRAE=25.949;MAF_USDA=8.824
NC_035084.1	66691472	.	T	C	.	.	MAF_USDA=6.25
NC_035084.1	66691483	.	G	A	.	.	MAF_INRAE=3.333
NC_035084.1	66691516	.	G	C	.	.	MAF_USDA=7.377
NC_035084.1	66691642	.	A	G	.	.	MAF_USDA=1.639
NC_035084.1	66691750	.	G	A	.	.	MAF_INRAE=25.316;MAF_USDA=7.647
NC_035084.1	66691818	.	G	A	.	.	MAF_USDA=2.459
NC_035084.1	66691861	.	C	T	.	.	MAF_INRAE=3.797;MAF_USDA=6.557
NC_035084.1	66691868	.	T	A	.	.	MAF_USDA=2.459
NC_035084.1	66691873	.	C	T	.	.	MAF_USDA=1.639
NC_035084.1	66691928	.	T	C	.	.	MAF_USDA=3.279
NC_035084.1	66691968	.	T	A	.	.	MAF_INRAE=38.333
NC_035084.1	66691973	.	A	C	.	.	MAF_USDA=15.294
NC_035084.1	66691974	.	C	A	.	.	MAF_USDA=10.0
NC_035084.1	66691984	.	A	T	.	.	MAF_USDA=6.471
NC_035084.1	66691994	.	G	A	.	.	MAF_INRAE=37.342;MAF_USDA=12.353
NC_035084.1	66692023	.	G	T	.	.	MAF_USDA=1.639
NC_035084.1	66692072	.	C	T	.	.	MAF_USDA=4.918
NC_035084.1	66692177	.	T	G	.	.	MAF_INRAE=3.797;MAF_USDA=7.377
NC_035084.1	66692237	.	A	C	.	.	MAF_INRAE=40.506;MAF_USDA=20.588
NC_035084.1	66692360	.	T	G	.	.	MAF_USDA=14.706
NC_035084.1	66692387	.	G	T	.	.	MAF_USDA=10.417
NC_035084.1	66692444	.	G	T	.	.	MAF_USDA=1.639
NC_035084.1	66692664	.	A	G	.	.	MAF_USDA=1.639
NC_035084.1	66692892	.	C	T	.	.	MAF_INRAE=36.709;MAF_USDA=33.529
NC_035084.1	66692927	.	G	A	.	.	MAF_USDA=10.417
NC_035084.1	66692945	.	T	A	.	.	MAF_USDA=12.5
NC_035084.1	66693027	.	T	C	.	.	MAF_INRAE=25.316;MAF_USDA=14.118
NC_035084.1	66693052	.	C	T	.	.	MAF_USDA=1.639
NC_035084.1	66693151	.	C	T	.	.	MAF_USDA=2.353
NC_035084.1	66693199	.	C	T	.	.	MAF_INRAE=4.167
NC_035084.1	66693308	.	T	G	.	.	MAF_USDA=14.118
NC_035084.1	66693349	.	C	A	.	.	MAF_INRAE=37.342;MAF_USDA=15.294
NC_035084.1	66693352	.	C	T	.	.	MAF_USDA=2.083
NC_035084.1	66693390	.	G	A	.	.	MAF_USDA=1.639
NC_035084.1	66693518	.	C	T	.	.	MAF_INRAE=37.342;MAF_USDA=12.941
NC_035084.1	66693605	.	C	A	.	.	MAF_USDA=10.417
NC_035084.1	66693639	.	G	A	.	.	MAF_INRAE=36.709;MAF_USDA=34.706
NC_035084.1	66693748	.	C	T	.	.	MAF_USDA=4.118
NC_035084.1	66693749	.	A	T	.	.	MAF_USDA=4.118
NC_035084.1	66693894	.	A	G	.	.	MAF_USDA=2.5
NC_035084.1	66693915	.	T	C	.	.	MAF_INRAE=24.684;MAF_USDA=14.706
NC_035084.1	66693949	.	G	C	.	.	MAF_USDA=1.639
NC_035084.1	66693974	.	C	T	.	.	MAF_USDA=1.639
NC_035084.1	66694073	.	A	G	.	.	MAF_INRAE=38.333;MAF_USDA=2.083
NC_035084.1	66694074	.	T	C	.	.	MAF_INRAE=38.333
NC_035084.1	66694077	.	T	A	.	.	MAF_INRAE=38.333
NC_035084.1	66694079	.	T	G	.	.	MAF_INRAE=38.333
NC_035084.1	66694081	.	T	A	.	.	MAF_INRAE=38.333
NC_035084.1	66694205	.	G	T	.	.	MAF_USDA=1.639
NC_035084.1	66694411	.	C	T	.	.	MAF_INRAE=37.342;MAF_USDA=12.941
NC_035084.1	66694450	.	A	G	.	.	MAF_USDA=25.882
NC_035084.1	66694461	.	C	T	.	.	MAF_INRAE=37.975;MAF_USDA=12.941
NC_035084.1	66694463	.	T	G	.	.	MAF_USDA=3.529
NC_035084.1	66694520	.	C	A	.	.	MAF_USDA=3.529
NC_035084.1	66694547	.	T	C	.	.	MAF_INRAE=37.342;MAF_USDA=14.706
NC_035084.1	66694648	.	C	T	.	.	MAF_USDA=2.459
NC_035084.1	66694649	.	C	T	.	.	MAF_USDA=1.639
NC_035084.1	66694672	.	G	T	.	.	MAF_USDA=1.639
NC_035084.1	66694715	.	C	G	.	.	MAF_USDA=2.459
NC_035084.1	66694729	.	A	G	.	.	MAF_INRAE=36.076;MAF_USDA=14.706
NC_035084.1	66694744	.	G	A	.	.	MAF_USDA=4.118
NC_035084.1	66694799	.	G	A	.	.	MAF_INRAE=17.089;MAF_USDA=1.639
NC_035084.1	66694813	.	A	G	.	.	MAF_INRAE=37.342;MAF_USDA=14.706
NC_035084.1	66694858	.	T	C	.	.	MAF_INRAE=25.316;MAF_USDA=18.235
NC_035084.1	66694874	.	G	T	.	.	MAF_INRAE=12.658
NC_035084.1	66694960	.	G	A	.	.	MAF_USDA=15.882
NC_035084.1	66695038	.	G	A	.	.	MAF_INRAE=9.167;MAF_USDA=14.754
NC_035084.1	66695201	.	T	A	.	.	MAF_USDA=4.098
NC_035084.1	66695237	.	A	T	.	.	MAF_USDA=4.098
NC_035084.1	66695261	.	C	A	.	.	MAF_USDA=6.25
NC_035084.1	66695318	.	G	T	.	.	MAF_USDA=2.459
NC_035084.1	66695319	.	A	T	.	.	MAF_USDA=2.459
NC_035084.1	66695332	.	C	T	.	.	MAF_INRAE=3.797;MAF_USDA=2.941
NC_035084.1	66695350	.	T	A	.	.	MAF_INRAE=14.167
NC_035084.1	66695369	.	C	T	.	.	MAF_USDA=1.639
NC_035084.1	66695388	.	A	T	.	.	MAF_INRAE=1.667
NC_035084.1	66695444	.	A	C	.	.	MAF_USDA=4.918
NC_035084.1	66695447	.	A	G	.	.	MAF_INRAE=29.747;MAF_USDA=8.333
NC_035084.1	66695452	.	C	T	.	.	MAF_INRAE=36.842;MAF_USDA=14.706
NC_035084.1	66695459	.	A	T	.	.	MAF_USDA=9.412
NC_035084.1	66695636	.	A	C	.	.	MAF_INRAE=34.177;MAF_USDA=40.0
NC_035084.1	66695680	.	G	A	.	.	MAF_USDA=12.5
NC_035084.1	66695745	.	C	A	.	.	MAF_INRAE=36.709;MAF_USDA=15.294
NC_035084.1	66695773	.	G	A	.	.	MAF_INRAE=5.0;MAF_USDA=4.098
NC_035084.1	66695808	.	C	A	.	.	MAF_INRAE=36.709;MAF_USDA=14.118
NC_035084.1	66695897	.	G	T	.	.	MAF_USDA=12.941
NC_035084.1	66695899	.	T	G	.	.	MAF_INRAE=46.667;MAF_USDA=30.588
NC_035084.1	66695965	.	T	C	.	.	MAF_USDA=2.459
NC_035084.1	66696092	.	C	T	.	.	MAF_USDA=1.639
NC_035084.1	66696124	.	C	T	.	.	MAF_USDA=2.083
NC_035084.1	66696286	.	T	G	.	.	MAF_INRAE=5.263
NC_035084.1	66696308	.	C	T	.	.	MAF_INRAE=36.076;MAF_USDA=15.294
NC_035084.1	66696371	.	A	G	.	.	MAF_USDA=15.882
NC_035084.1	66696406	.	C	A	.	.	MAF_INRAE=37.342;MAF_USDA=14.706
NC_035084.1	66696556	.	G	C	.	.	MAF_INRAE=43.671;MAF_USDA=30.588
NC_035084.1	66696718	.	T	C	.	.	MAF_INRAE=43.671;MAF_USDA=34.706
NC_035084.1	66696723	.	T	A	.	.	MAF_USDA=1.639
NC_035084.1	66696740	.	C	T	.	.	MAF_INRAE=44.304;MAF_USDA=34.118
NC_035084.1	66696741	.	T	C	.	.	MAF_INRAE=46.667;MAF_USDA=34.706
NC_035084.1	66696749	.	C	T	.	.	MAF_INRAE=9.167;MAF_USDA=18.824
NC_035084.1	66696750	.	T	A	.	.	MAF_INRAE=9.167;MAF_USDA=18.824
NC_035084.1	66696760	.	T	C	.	.	MAF_INRAE=44.304;MAF_USDA=33.529
NC_035084.1	66696765	.	C	G	.	.	MAF_INRAE=44.304;MAF_USDA=33.529
NC_035084.1	66696778	.	T	C	.	.	MAF_INRAE=9.167;MAF_USDA=20.492
NC_035084.1	66696817	.	C	T	.	.	MAF_INRAE=44.304;MAF_USDA=34.118
NC_035084.1	66696818	.	A	G	.	.	MAF_USDA=16.471
NC_035084.1	66696898	.	C	T	.	.	MAF_USDA=6.557
NC_035084.1	66696899	.	G	A	.	.	MAF_INRAE=4.167
NC_035084.1	66696960	.	G	A	.	.	MAF_INRAE=37.342;MAF_USDA=13.529
NC_035084.1	66696996	.	A	T	.	.	MAF_INRAE=37.342;MAF_USDA=14.118
NC_035084.1	66697043	.	G	T	.	.	MAF_USDA=4.118
NC_035084.1	66697055	.	C	T	.	.	MAF_INRAE=18.987;MAF_USDA=4.118
NC_035084.1	66697064	.	A	G	.	.	MAF_USDA=1.639
NC_035084.1	66697068	.	C	T	.	.	MAF_INRAE=37.342;MAF_USDA=14.118
NC_035084.1	66697091	.	T	C	.	.	MAF_USDA=4.098
NC_035084.1	66697110	.	G	A	.	.	MAF_INRAE=36.709;MAF_USDA=14.706
NC_035084.1	66697132	.	T	C	.	.	MAF_INRAE=44.304;MAF_USDA=24.118
NC_035084.1	66697179	.	C	T	.	.	MAF_USDA=8.333
NC_035084.1	66697282	.	C	T	.	.	MAF_INRAE=3.797;MAF_USDA=5.738
NC_035084.1	66697343	.	C	T	.	.	MAF_USDA=1.639
NC_035084.1	66697378	.	T	C	.	.	MAF_INRAE=37.342;MAF_USDA=14.706
NC_035084.1	66697871	.	T	G	.	.	MAF_USDA=1.639
NC_035084.1	66697982	.	C	T	.	.	MAF_INRAE=12.658
NC_035084.1	66698011	.	A	T	.	.	MAF_USDA=1.639
NC_035084.1	66698059	.	A	G	.	.	MAF_USDA=2.459
NC_035084.1	66698159	.	T	G	.	.	MAF_INRAE=37.342;MAF_USDA=14.118
NC_035084.1	66698166	.	G	T	.	.	MAF_USDA=7.059
NC_035084.1	66698194	.	T	C	.	.	MAF_INRAE=3.797;MAF_USDA=7.647
NC_035084.1	66698315	.	T	A	.	.	MAF_INRAE=36.076;MAF_USDA=14.118
NC_035084.1	66698329	.	T	A	.	.	MAF_USDA=12.941
NC_035084.1	66698400	.	A	C	.	.	MAF_USDA=1.639
NC_035084.1	66698461	.	T	G	.	.	MAF_INRAE=4.167
NC_035084.1	66698500	.	C	T	.	.	MAF_USDA=1.639
NC_035084.1	66698528	.	C	T	.	.	MAF_INRAE=36.709;MAF_USDA=14.118
NC_035084.1	66698551	.	C	T	.	.	MAF_USDA=3.529
NC_035084.1	66698567	.	T	C	.	.	MAF_USDA=1.639
NC_035084.1	66698594	.	A	C	.	.	MAF_USDA=2.459
NC_035084.1	66698671	.	C	G	.	.	MAF_INRAE=36.076;MAF_USDA=11.765
NC_035084.1	66698787	.	T	G	.	.	MAF_INRAE=5.0;MAF_USDA=4.098
NC_035084.1	66698872	.	G	T	.	.	MAF_INRAE=37.342;MAF_USDA=14.706
NC_035084.1	66699176	.	T	G	.	.	MAF_INRAE=41.772;MAF_USDA=49.412
NC_035084.1	66699369	.	C	T	.	.	MAF_USDA=1.639
NC_035084.1	66699436	.	T	A	.	.	MAF_USDA=10.417
NC_035084.1	66699499	.	C	A	.	.	MAF_INRAE=37.975;MAF_USDA=11.765
NC_035084.1	66699580	.	T	G	.	.	MAF_USDA=12.353
NC_035084.1	66699584	.	G	A	.	.	MAF_USDA=10.417
NC_035084.1	66699892	.	G	A	.	.	MAF_USDA=3.279
NC_035084.1	66699977	.	C	G	.	.	MAF_USDA=38.235
NC_035084.1	66700008	.	A	C	.	.	MAF_USDA=1.639
NC_035084.1	66700116	.	A	G	.	.	MAF_USDA=10.417
NC_035084.1	66700293	.	A	C	.	.	MAF_USDA=36.471
NC_035084.1	66700421	.	C	T	.	.	MAF_USDA=2.459
NC_035084.1	66700536	.	A	G	.	.	MAF_USDA=4.098
NC_035084.1	66700605	.	C	A	.	.	MAF_USDA=14.706
NC_035084.1	66700676	.	G	A	.	.	MAF_INRAE=34.81;MAF_USDA=18.235
NC_035084.1	66700698	.	G	A	.	.	MAF_USDA=1.639
NC_035084.1	66700716	.	T	G	.	.	MAF_INRAE=35.443;MAF_USDA=15.294
NC_035084.1	66700818	.	G	A	.	.	MAF_USDA=9.412
NC_035084.1	66700820	.	T	G	.	.	MAF_USDA=2.459
NC_035084.1	66701175	.	A	C	.	.	MAF_USDA=7.059
NC_035084.1	66701237	.	A	G	.	.	MAF_USDA=14.583
NC_035084.1	66701254	.	G	T	.	.	MAF_USDA=4.167
NC_035084.1	66701508	.	T	A	.	.	MAF_USDA=5.294
NC_035084.1	66701592	.	C	T	.	.	MAF_USDA=14.583
NC_035084.1	66701666	.	C	T	.	.	MAF_INRAE=5.0;MAF_USDA=4.918
NC_035084.1	66701680	.	G	T	.	.	MAF_USDA=2.941
NC_035084.1	66701709	.	T	C	.	.	MAF_INRAE=37.342;MAF_USDA=12.941
NC_035084.1	66701822	.	A	T	.	.	MAF_USDA=4.706
NC_035084.1	66701916	.	C	T	.	.	MAF_USDA=5.294
NC_035084.1	66701948	.	G	A	.	.	MAF_USDA=14.583
NC_035084.1	66702105	.	C	A	.	.	MAF_INRAE=3.797;MAF_USDA=5.738
NC_035084.1	66702118	.	G	A	.	.	MAF_INRAE=4.167
NC_035084.1	66702208	.	T	G	.	.	MAF_INRAE=5.0;MAF_USDA=11.765
NC_035084.1	66702215	.	G	A	.	.	MAF_USDA=5.882
NC_035084.1	66702220	.	G	A	.	.	MAF_USDA=2.353
NC_035084.1	66702407	.	A	C	.	.	MAF_INRAE=5.0;MAF_USDA=12.941
NC_035084.1	66702423	.	G	A	.	.	MAF_INRAE=37.975;MAF_USDA=12.353
NC_035084.1	66702538	.	A	C	.	.	MAF_USDA=4.118
NC_035084.1	66702612	.	C	A	.	.	MAF_USDA=15.882
NC_035084.1	66702632	.	C	A	.	.	MAF_USDA=16.667
NC_035084.1	66702650	.	A	C	.	.	MAF_USDA=16.667
NC_035084.1	66702697	.	C	G	.	.	MAF_USDA=8.333
NC_035084.1	66703155	.	G	A	.	.	MAF_USDA=5.882
NC_035084.1	66703330	.	A	G	.	.	MAF_USDA=8.235
NC_035084.1	66703434	.	C	T	.	.	MAF_USDA=3.279
NC_035084.1	66703475	.	A	T	.	.	MAF_INRAE=18.987;MAF_USDA=7.647
NC_035084.1	66703484	.	T	C	.	.	MAF_USDA=1.639
NC_035084.1	66703758	.	G	A	.	.	MAF_USDA=15.294
NC_035084.1	66703787	.	C	T	.	.	MAF_USDA=14.583
NC_035084.1	66703794	.	C	T	.	.	MAF_INRAE=5.063;MAF_USDA=12.353
NC_035084.1	66703828	.	A	G	.	.	MAF_USDA=3.279
NC_035084.1	66703888	.	C	T	.	.	MAF_USDA=4.118
NC_035084.1	66703934	.	G	A	.	.	MAF_USDA=1.639
NC_035084.1	66704178	.	A	C	.	.	MAF_USDA=3.279
NC_035084.1	66704336	.	C	G	.	.	MAF_INRAE=5.0;MAF_USDA=9.836
NC_035084.1	66704337	.	C	A	.	.	MAF_INRAE=5.0;MAF_USDA=9.836
NC_035084.1	66704405	.	C	T	.	.	MAF_USDA=14.583
NC_035084.1	66704457	.	C	T	.	.	MAF_INRAE=5.0;MAF_USDA=12.941
NC_035084.1	66704491	.	C	G	.	.	MAF_USDA=20.492
NC_035084.1	66704514	.	G	A	.	.	MAF_USDA=8.197
NC_035084.1	66704599	.	T	G	.	.	MAF_USDA=2.941
NC_035084.1	66704659	.	G	A	.	.	MAF_USDA=1.639
NC_035084.1	66704751	.	G	T	.	.	MAF_INRAE=36.709;MAF_USDA=12.353
NC_035084.1	66704837	.	T	C	.	.	MAF_USDA=14.583
NC_035084.1	66704868	.	G	T	.	.	MAF_USDA=4.918
NC_035084.1	66704993	.	G	T	.	.	MAF_INRAE=10.127;MAF_USDA=5.882
NC_035084.1	66705170	.	T	C	.	.	MAF_USDA=4.098
NC_035084.1	66705252	.	T	C	.	.	MAF_USDA=7.059
NC_035084.1	66705477	.	A	T	.	.	MAF_USDA=1.639
NC_035084.1	66705627	.	T	C	.	.	MAF_USDA=5.294
NC_035084.1	66705709	.	T	G	.	.	MAF_INRAE=24.684;MAF_USDA=16.471
NC_035084.1	66705713	.	C	T	.	.	MAF_USDA=1.639
NC_035084.1	66705853	.	C	A	.	.	MAF_INRAE=39.873;MAF_USDA=45.882
NC_035084.1	66705884	.	C	T	.	.	MAF_INRAE=1.667
NC_035084.1	66706000	.	C	T	.	.	MAF_USDA=17.213
NC_035084.1	66706047	.	G	T	.	.	MAF_USDA=18.033
NC_035084.1	66706177	.	T	A	.	.	MAF_INRAE=10.759;MAF_USDA=14.583
NC_035084.1	66706363	.	T	A	.	.	MAF_USDA=12.5
NC_035084.1	66706719	.	GTGAC	GTGAA	.	.	MAF_USDA=16.667
NC_035084.1	66706754	.	T	C	.	.	MAF_INRAE=37.342;MAF_USDA=45.238
NC_035084.1	66706803	.	G	A	.	.	MAF_INRAE=36.076;MAF_USDA=45.882
NC_035084.1	66706809	.	G	C	.	.	MAF_INRAE=36.076;MAF_USDA=47.059
NC_035084.1	66706956	.	T	C	.	.	MAF_USDA=3.279
NC_035084.1	66706961	.	A	T	.	.	MAF_USDA=14.583
NC_035084.1	66707128	.	A	G	.	.	MAF_USDA=1.639
NC_035084.1	66707185	.	G	A	.	.	MAF_USDA=16.393
NC_035084.1	66707240	.	A	T	.	.	MAF_USDA=3.279
NC_035084.1	66707246	.	G	T	.	.	MAF_USDA=1.639
NC_035084.1	66707380	.	G	C	.	.	MAF_USDA=4.237
NC_035084.1	66707381	.	C	T	.	.	MAF_USDA=4.237
NC_035084.1	66707403	.	A	C	.	.	MAF_USDA=4.268
NC_035084.1	66707493	.	G	T	.	.	MAF_USDA=4.31
NC_035084.1	66707529	.	C	T	.	.	MAF_USDA=5.172
NC_035084.1	66707654	.	G	T	.	.	MAF_USDA=3.529
NC_035084.1	66707695	.	T	C	.	.	MAF_INRAE=34.81;MAF_USDA=39.583
NC_035084.1	66707696	.	G	A	.	.	MAF_INRAE=30.833;MAF_USDA=39.583
NC_035084.1	66707716	.	C	T	.	.	MAF_USDA=2.083
NC_035084.1	66707763	.	C	T	.	.	MAF_USDA=5.738
NC_035084.1	66707843	.	A	T	.	.	MAF_USDA=4.918
NC_035084.1	66707867	.	G	A	.	.	MAF_USDA=1.639
NC_035084.1	66708082	.	A	G	.	.	MAF_INRAE=35.443;MAF_USDA=41.765
NC_035084.1	66708232	.	T	A	.	.	MAF_INRAE=34.81;MAF_USDA=45.294
NC_035084.1	66708327	.	G	T	.	.	MAF_USDA=1.667
NC_035084.1	66708386	.	C	A	.	.	MAF_USDA=2.941
NC_035084.1	66708416	.	A	T	.	.	MAF_USDA=2.459
NC_035084.1	66708418	.	T	A	.	.	MAF_INRAE=37.975;MAF_USDA=31.765
NC_035084.1	66708421	.	C	A	.	.	MAF_USDA=4.918
NC_035084.1	66708506	.	A	C	.	.	MAF_USDA=3.279
NC_035084.1	66708547	.	C	T	.	.	MAF_INRAE=24.051
NC_035084.1	66708559	.	G	C	.	.	MAF_INRAE=5.0;MAF_USDA=6.471
NC_035084.1	66708629	.	C	A	.	.	MAF_INRAE=36.709;MAF_USDA=48.214
NC_035084.1	66708644	.	C	T	.	.	MAF_USDA=5.0
NC_035084.1	66708677	.	T	C	.	.	MAF_INRAE=36.076;MAF_USDA=46.429
NC_035084.1	66708693	.	C	T	.	.	MAF_INRAE=12.025
NC_035084.1	66708699	.	A	C	.	.	MAF_USDA=5.294
NC_035084.1	66708731	.	C	T	.	.	MAF_USDA=10.588
NC_035084.1	66708893	.	G	T	.	.	MAF_USDA=1.695
NC_035084.1	66708995	.	G	A	.	.	MAF_USDA=4.237
NC_035084.1	66709022	.	C	A	.	.	MAF_USDA=3.448
NC_035084.1	66709043	.	T	A	.	.	MAF_USDA=7.759
NC_035084.1	66709061	.	C	G	.	.	MAF_USDA=3.704
NC_035084.1	66709101	.	A	C	.	.	MAF_USDA=46.914
NC_035084.1	66709115	.	G	T	.	.	MAF_USDA=49.383
NC_035084.1	66709126	.	A	G	.	.	MAF_USDA=1.724
NC_035084.1	66709223	.	AGAT	AGAA	.	.	MAF_USDA=2.174
NC_035084.1	66709331	.	A	T	.	.	MAF_USDA=3.659
NC_035084.1	66710639	.	T	C	.	.	MAF_USDA=4.348
NC_035084.1	66710798	.	G	T	.	.	MAF_USDA=1.724
NC_035084.1	66710829	.	G	A	.	.	MAF_USDA=8.642
NC_035084.1	66710896	.	T	G	.	.	MAF_USDA=3.448
NC_035084.1	66710919	.	A	G	.	.	MAF_USDA=1.724
NC_035084.1	66713940	.	C	T	.	.	MAF_INRAE=2.632
NC_035084.1	66714673	.	G	A	.	.	MAF_USDA=1.639
NC_035084.1	66714716	.	G	C	.	.	MAF_INRAE=15.789;MAF_USDA=10.417
NC_035084.1	66714743	.	C	T	.	.	MAF_USDA=21.176
NC_035084.1	66721627	.	C	T	.	.	MAF_USDA=4.918
NC_035084.1	66721875	.	A	G	.	.	MAF_INRAE=1.667;MAF_USDA=11.475
NC_035084.1	66721886	.	C	T	.	.	MAF_USDA=5.738
NC_035084.1	66721896	.	A	G	.	.	MAF_USDA=4.118
NC_035084.1	66721966	.	C	G	.	.	MAF_USDA=10.417
NC_035084.1	66721995	.	T	C	.	.	MAF_INRAE=1.667
NC_035084.1	66721998	.	G	A	.	.	MAF_INRAE=1.667
NC_035084.1	66722019	.	G	T	.	.	MAF_INRAE=1.667
NC_035084.1	66722022	.	T	C	.	.	MAF_INRAE=5.0;MAF_USDA=9.836
NC_035084.1	66722026	.	C	T	.	.	MAF_INRAE=22.785
NC_035084.1	66722032	.	C	A	.	.	MAF_INRAE=1.667
NC_035084.1	66722041	.	G	C	.	.	MAF_INRAE=1.667
NC_035084.1	66722048	.	C	T	.	.	MAF_INRAE=2.5
NC_035084.1	66722184	.	G	T	.	.	MAF_INRAE=11.667
NC_035084.1	66722227	.	G	T	.	.	MAF_INRAE=1.667
NC_035084.1	66722229	.	G	A	.	.	MAF_INRAE=1.667
NC_035084.1	66722232	.	G	A	.	.	MAF_INRAE=1.667
NC_035084.1	66722234	.	C	T	.	.	MAF_INRAE=3.333
NC_035084.1	66722238	.	G	A	.	.	MAF_INRAE=30.0;MAF_USDA=31.25
NC_035084.1	66722239	.	G	T	.	.	MAF_INRAE=1.667
NC_035084.1	66722381	.	C	A	.	.	MAF_USDA=2.459
NC_035084.1	66722395	.	C	G	.	.	MAF_USDA=2.459
NC_035084.1	66722408	.	C	A	.	.	MAF_USDA=3.279
NC_035084.1	66722441	.	A	C	.	.	MAF_INRAE=25.833;MAF_USDA=14.583
NC_035084.1	66722534	.	C	T	.	.	MAF_INRAE=16.667;MAF_USDA=16.667
NC_035084.1	66722542	.	G	A	.	.	MAF_INRAE=7.5
NC_035084.1	66722599	.	A	G	.	.	MAF_USDA=6.25
NC_035084.1	66722660	.	T	C	.	.	MAF_USDA=8.235
NC_035084.1	66722665	.	A	G	.	.	MAF_USDA=8.235
NC_035084.1	66722666	.	G	C	.	.	MAF_USDA=9.412
NC_035084.1	66722669	.	A	G	.	.	MAF_USDA=8.824
NC_035084.1	66722670	.	T	G	.	.	MAF_USDA=8.235
NC_035084.1	66722682	.	A	G	.	.	MAF_INRAE=4.167
NC_035084.1	66722717	.	C	T	.	.	MAF_USDA=14.583
NC_035084.1	66722806	.	G	T	.	.	MAF_INRAE=7.5;MAF_USDA=7.059
NC_035084.1	66722808	.	T	A	.	.	MAF_INRAE=7.5;MAF_USDA=7.647
NC_035084.1	66722831	.	C	A	.	.	MAF_USDA=3.529
NC_035084.1	66722845	.	G	A	.	.	MAF_USDA=1.639
NC_035084.1	66722892	.	T	G	.	.	MAF_INRAE=10.0
NC_035084.1	66722970	.	G	A	.	.	MAF_USDA=4.098
NC_035084.1	66722971	.	G	A	.	.	MAF_USDA=7.647
NC_035084.1	66722990	.	G	T	.	.	MAF_USDA=16.667
NC_035084.1	66723188	.	G	C	.	.	MAF_INRAE=16.456;MAF_USDA=1.639
NC_035084.1	66723189	.	G	T	.	.	MAF_INRAE=12.5
NC_035084.1	66723254	.	C	T	.	.	MAF_INRAE=32.911;MAF_USDA=10.0
NC_035084.1	66723317	.	T	C	.	.	MAF_USDA=4.167
NC_035084.1	66723399	.	G	T	.	.	MAF_INRAE=4.167
NC_035084.1	66723444	.	G	T	.	.	MAF_USDA=2.459
NC_035084.1	66723490	.	G	T	.	.	MAF_INRAE=21.519
NC_035084.1	66723593	.	G	A	.	.	MAF_USDA=1.765
NC_035084.1	66723600	.	G	A	.	.	MAF_USDA=2.459
NC_035084.1	66723604	.	C	T	.	.	MAF_USDA=2.459
NC_035084.1	66723612	.	T	G	.	.	MAF_USDA=8.333
NC_035084.1	66723629	.	C	T	.	.	MAF_USDA=8.333
NC_035084.1	66723630	.	G	A	.	.	MAF_INRAE=20.886
NC_035084.1	66723649	.	C	T	.	.	MAF_USDA=2.459
NC_035084.1	66723883	.	T	G	.	.	MAF_USDA=8.333
NC_035084.1	66724275	.	T	A	.	.	MAF_USDA=1.639
NC_035084.1	66724299	.	T	C	.	.	MAF_USDA=4.098
NC_035084.1	66724314	.	C	T	.	.	MAF_USDA=2.459
NC_035084.1	66724410	.	A	G	.	.	MAF_USDA=4.098
NC_035084.1	66724430	.	G	T	.	.	MAF_INRAE=11.392
NC_035084.1	66724595	.	G	A	.	.	MAF_USDA=1.639
NC_035084.1	66724705	.	A	G	.	.	MAF_INRAE=36.709;MAF_USDA=11.176
NC_035084.1	66724928	.	G	A	.	.	MAF_USDA=8.333
NC_035084.1	66725220	.	C	A	.	.	MAF_USDA=2.083
NC_035084.1	66725270	.	G	A	.	.	MAF_USDA=14.583
NC_035084.1	66725275	.	C	T	.	.	MAF_INRAE=37.342;MAF_USDA=11.765
NC_035084.1	66725381	.	T	G	.	.	MAF_INRAE=36.842;MAF_USDA=21.176
NC_035084.1	66725437	.	G	C	.	.	MAF_USDA=4.918
NC_035084.1	66725463	.	A	G	.	.	MAF_USDA=47.917
NC_035084.1	66725480	.	C	T	.	.	MAF_USDA=2.459
NC_035084.1	66725498	.	G	T	.	.	MAF_USDA=7.738
NC_035084.1	66725679	.	C	T	.	.	MAF_USDA=1.639
NC_035084.1	66725986	.	C	A	.	.	MAF_INRAE=5.0;MAF_USDA=3.333
NC_035084.1	66726161	.	C	T	.	.	MAF_USDA=2.459
NC_035084.1	66726751	.	G	C	.	.	MAF_USDA=22.917
NC_035084.1	66726815	.	T	G	.	.	MAF_USDA=10.417
NC_035084.1	66726864	.	G	A	.	.	MAF_USDA=1.639
NC_035084.1	66727036	.	T	G	.	.	MAF_USDA=10.656
NC_035084.1	66727059	.	G	T	.	.	MAF_INRAE=15.789;MAF_USDA=8.333
NC_035084.1	66727136	.	C	T	.	.	MAF_USDA=27.083
NC_035084.1	66727144	.	G	T	.	.	MAF_USDA=8.333
NC_035084.1	66727160	.	T	C	.	.	MAF_USDA=29.167
NC_035084.1	66727168	.	G	T	.	.	MAF_USDA=10.417
NC_035084.1	66727949	.	G	A	.	.	MAF_USDA=2.459
NC_035084.1	66727967	.	C	T	.	.	MAF_USDA=8.824
NC_035084.1	66727995	.	T	A	.	.	MAF_INRAE=1.667
NC_035084.1	66728040	.	T	C	.	.	MAF_USDA=2.5
NC_035084.1	66728050	.	A	G	.	.	MAF_INRAE=12.658
NC_035084.1	66728089	.	T	C	.	.	MAF_USDA=1.639
NC_035084.1	66728107	.	C	T	.	.	MAF_INRAE=23.418;MAF_USDA=15.882
NC_035084.1	66728264	.	A	C	.	.	MAF_INRAE=36.709;MAF_USDA=24.706
NC_035084.1	66728323	.	C	T	.	.	MAF_USDA=3.279
NC_035084.1	66728561	.	T	C	.	.	MAF_USDA=3.279
NC_035084.1	66728562	.	C	G	.	.	MAF_USDA=3.279
NC_035084.1	66728633	.	A	G	.	.	MAF_INRAE=12.658
NC_035084.1	66728731	.	G	T	.	.	MAF_INRAE=11.667;MAF_USDA=2.459
NC_035084.1	66728894	.	A	C	.	.	MAF_USDA=3.279
NC_035084.1	66728958	.	G	A	.	.	MAF_USDA=9.016
NC_035084.1	66729001	.	G	A	.	.	MAF_USDA=1.639
NC_035084.1	66729031	.	T	C	.	.	MAF_USDA=2.459
NC_035084.1	66729040	.	C	T	.	.	MAF_USDA=3.279
NC_035084.1	66729046	.	G	T	.	.	MAF_USDA=4.706
NC_035084.1	66729088	.	G	T	.	.	MAF_INRAE=37.342;MAF_USDA=24.706
NC_035084.1	66729143	.	A	G	.	.	MAF_USDA=4.098
NC_035084.1	66729272	.	C	A	.	.	MAF_USDA=12.941
NC_035084.1	66729279	.	A	G	.	.	MAF_USDA=4.098
NC_035084.1	66729289	.	C	T	.	.	MAF_INRAE=36.709;MAF_USDA=12.353
NC_035084.1	66729392	.	G	A	.	.	MAF_USDA=3.279
NC_035084.1	66729432	.	G	A	.	.	MAF_USDA=1.639
NC_035084.1	66729438	.	G	T	.	.	MAF_INRAE=44.304;MAF_USDA=35.294
NC_035084.1	66729451	.	A	G	.	.	MAF_USDA=4.918
NC_035084.1	66729669	.	A	C	.	.	MAF_USDA=4.118
NC_035084.1	66729696	.	A	C	.	.	MAF_INRAE=12.658
NC_035084.1	66729731	.	T	G	.	.	MAF_USDA=1.639
NC_035084.1	66729893	.	A	T	.	.	MAF_USDA=8.333
NC_035084.1	66729941	.	G	A	.	.	MAF_INRAE=1.667
NC_035084.1	66729944	.	G	T	.	.	MAF_INRAE=10.526;MAF_USDA=5.738
NC_035084.1	66729961	.	C	T	.	.	MAF_INRAE=5.263;MAF_USDA=2.459
NC_035084.1	66729962	.	T	G	.	.	MAF_USDA=2.459
NC_035084.1	66729969	.	A	C	.	.	MAF_INRAE=10.526
NC_035084.1	66729993	.	TAGAGCTCCTGGTCAGCAAC	TAGAGCTCCTGGTCAGCAAT	.	.	MAF_USDA=34.783
NC_035084.1	66730009	.	C	T	.	.	MAF_INRAE=10.526
NC_035084.1	66730012	.	C	T	.	.	MAF_INRAE=25.833
NC_035084.1	66730082	.	C	T	.	.	MAF_USDA=1.639
NC_035084.1	66730083	.	G	A	.	.	MAF_INRAE=14.167;MAF_USDA=5.294
NC_035084.1	66730092	.	C	T	.	.	MAF_USDA=4.918
NC_035084.1	66730102	.	A	T	.	.	MAF_USDA=5.738
NC_035084.1	66730137	.	T	A	.	.	MAF_USDA=3.279
NC_035084.1	66730144	.	T	C	.	.	MAF_USDA=2.353
NC_035084.1	66730151	.	A	C	.	.	MAF_USDA=2.353
NC_035084.1	66730156	.	T	G	.	.	MAF_INRAE=37.342;MAF_USDA=12.353
NC_035084.1	66730163	.	G	A	.	.	MAF_INRAE=37.342;MAF_USDA=20.588
NC_035084.1	66730166	.	A	C	.	.	MAF_USDA=8.235
NC_035084.1	66730170	.	C	T	.	.	MAF_USDA=8.235
NC_035084.1	66730241	.	G	A	.	.	MAF_INRAE=48.333;MAF_USDA=36.471
NC_035084.1	66730269	.	G	T	.	.	MAF_INRAE=3.165;MAF_USDA=9.836
NC_035084.1	66730419	.	A	C	.	.	MAF_INRAE=41.772;MAF_USDA=37.647
NC_035084.1	66730484	.	AATATATG	AATATATA	.	.	MAF_USDA=30.435
NC_035084.1	66730491	.	G	A	.	.	MAF_INRAE=48.333;MAF_USDA=18.033
NC_035084.1	66730527	.	T	C	.	.	MAF_USDA=3.333
NC_035084.1	66730563	.	A	C	.	.	MAF_INRAE=17.722;MAF_USDA=8.333
NC_035084.1	66730589	.	G	A	.	.	MAF_INRAE=37.342;MAF_USDA=12.5
NC_035084.1	66730613	.	C	T	.	.	MAF_USDA=10.417
NC_035084.1	66730708	.	T	C	.	.	MAF_USDA=22.353
NC_035084.1	66730717	.	G	A	.	.	MAF_INRAE=5.263;MAF_USDA=3.279
NC_035084.1	66731449	.	G	A	.	.	MAF_INRAE=5.833
NC_035084.1	66731566	.	G	A	.	.	MAF_USDA=3.529
NC_035084.1	66731658	.	G	A	.	.	MAF_USDA=1.639
NC_035084.1	66731713	.	C	T	.	.	MAF_INRAE=17.722;MAF_USDA=7.647
NC_035084.1	66731787	.	T	C	.	.	MAF_INRAE=1.667
NC_035084.1	66731788	.	T	C	.	.	MAF_INRAE=1.667
NC_035084.1	66731792	.	A	G	.	.	MAF_INRAE=1.667
NC_035084.1	66731811	.	T	C	.	.	MAF_INRAE=1.667
NC_035084.1	66731882	.	A	G	.	.	MAF_USDA=3.279
NC_035084.1	66732011	.	T	A	.	.	MAF_INRAE=3.797;MAF_USDA=14.754
NC_035084.1	66732038	.	C	T	.	.	MAF_INRAE=5.0;MAF_USDA=4.098
NC_035084.1	66732078	.	C	T	.	.	MAF_USDA=12.5
NC_035084.1	66732241	.	A	G	.	.	MAF_USDA=8.333
NC_035084.1	66732245	.	G	A	.	.	MAF_INRAE=3.333
NC_035084.1	66732249	.	A	C	.	.	MAF_INRAE=4.167
NC_035084.1	66732252	.	A	G	.	.	MAF_INRAE=4.167
NC_035084.1	66732254	.	T	C	.	.	MAF_INRAE=4.167
NC_035084.1	66732255	.	G	A	.	.	MAF_INRAE=4.167
NC_035084.1	66732265	.	C	G	.	.	MAF_INRAE=5.0
NC_035084.1	66732289	.	T	G	.	.	MAF_USDA=1.639
NC_035084.1	66732313	.	A	C	.	.	MAF_INRAE=21.667
NC_035084.1	66732340	.	C	T	.	.	MAF_INRAE=20.0
NC_035084.1	66732375	.	C	T	.	.	MAF_INRAE=25.833
NC_035084.1	66732383	.	T	G	.	.	MAF_INRAE=23.333
NC_035084.1	66732406	.	C	T	.	.	MAF_INRAE=20.833
NC_035084.1	66732495	.	G	A	.	.	MAF_USDA=10.417
NC_035084.1	66732531	.	C	T	.	.	MAF_USDA=5.294
NC_035084.1	66732537	.	G	A	.	.	MAF_INRAE=17.722;MAF_USDA=8.235
NC_035084.1	66732603	.	G	T	.	.	MAF_USDA=3.279
NC_035084.1	66732643	.	T	A	.	.	MAF_INRAE=22.152;MAF_USDA=25.294
NC_035084.1	66732684	.	A	G	.	.	MAF_INRAE=22.152;MAF_USDA=24.706
NC_035084.1	66732695	.	C	T	.	.	MAF_INRAE=18.354;MAF_USDA=3.529
NC_035084.1	66732698	.	C	A	.	.	MAF_INRAE=3.797;MAF_USDA=6.557
NC_035084.1	66732723	.	T	G	.	.	MAF_INRAE=3.797;MAF_USDA=6.557
NC_035084.1	66732732	.	T	C	.	.	MAF_USDA=4.098
NC_035084.1	66732813	.	C	T	.	.	MAF_USDA=1.639
NC_035084.1	66732815	.	C	A	.	.	MAF_INRAE=4.43;MAF_USDA=11.475
NC_035084.1	66732840	.	C	T	.	.	MAF_INRAE=1.667
NC_035084.1	66732847	.	A	T	.	.	MAF_INRAE=40.506;MAF_USDA=29.412
NC_035084.1	66732902	.	C	A	.	.	MAF_INRAE=17.722;MAF_USDA=8.235
NC_035084.1	66732927	.	T	A	.	.	MAF_USDA=10.417
NC_035084.1	66732967	.	T	C	.	.	MAF_INRAE=35.833;MAF_USDA=12.353
NC_035084.1	66732974	.	A	C	.	.	MAF_USDA=1.639
NC_035084.1	66732985	.	C	A	.	.	MAF_USDA=2.459
NC_035084.1	66733015	.	C	T	.	.	MAF_INRAE=5.263;MAF_USDA=10.588
NC_035084.1	66733025	.	C	T	.	.	MAF_USDA=5.833
NC_035084.1	66733038	.	C	T	.	.	MAF_INRAE=22.152;MAF_USDA=21.429
NC_035084.1	66733086	.	T	A	.	.	MAF_USDA=18.75
NC_035084.1	66733088	.	A	G	.	.	MAF_USDA=1.667
NC_035084.1	66733091	.	G	A	.	.	MAF_USDA=8.333
NC_035084.1	66733092	.	T	A	.	.	MAF_USDA=2.459
NC_035084.1	66733094	.	A	T	.	.	MAF_USDA=8.333
NC_035084.1	66733096	.	T	A	.	.	MAF_USDA=8.333
NC_035084.1	66733299	.	C	T	.	.	MAF_USDA=4.706
NC_035084.1	66733307	.	G	A	.	.	MAF_USDA=1.639
NC_035084.1	66733463	.	C	T	.	.	MAF_USDA=4.118
NC_035084.1	66733538	.	G	A	.	.	MAF_INRAE=3.797;MAF_USDA=8.197
NC_035084.1	66733597	.	C	T	.	.	MAF_INRAE=3.797;MAF_USDA=10.656
NC_035084.1	66733602	.	A	G	.	.	MAF_USDA=3.279
NC_035084.1	66733604	.	A	C	.	.	MAF_INRAE=37.342;MAF_USDA=16.471
NC_035084.1	66733663	.	G	T	.	.	MAF_USDA=1.639
NC_035084.1	66733712	.	T	C	.	.	MAF_INRAE=3.797;MAF_USDA=5.738
NC_035084.1	66733767	.	T	C	.	.	MAF_USDA=7.377
NC_035084.1	66733872	.	T	C	.	.	MAF_USDA=9.016
NC_035084.1	66733971	.	C	T	.	.	MAF_USDA=3.279
NC_035084.1	66733972	.	G	A	.	.	MAF_USDA=2.459
NC_035084.1	66734063	.	C	T	.	.	MAF_INRAE=17.722;MAF_USDA=8.235
NC_035084.1	66734068	.	G	T	.	.	MAF_INRAE=17.722;MAF_USDA=8.235
NC_035084.1	66734134	.	C	T	.	.	MAF_INRAE=25.0;MAF_USDA=4.918
NC_035084.1	66734191	.	T	C	.	.	MAF_INRAE=41.139;MAF_USDA=30.588
NC_035084.1	66734208	.	T	A	.	.	MAF_INRAE=37.342;MAF_USDA=17.647
NC_035084.1	66734329	.	C	A	.	.	MAF_USDA=10.656
NC_035084.1	66734362	.	G	A	.	.	MAF_INRAE=38.608;MAF_USDA=30.588
NC_035084.1	66734472	.	A	T	.	.	MAF_INRAE=37.342;MAF_USDA=38.235
NC_035084.1	66734560	.	T	C	.	.	MAF_USDA=14.706
NC_035084.1	66734640	.	C	A	.	.	MAF_USDA=2.459
NC_035084.1	66734661	.	A	G	.	.	MAF_INRAE=5.0;MAF_USDA=3.279
NC_035084.1	66734705	.	C	A	.	.	MAF_USDA=3.279
NC_035084.1	66734713	.	C	T	.	.	MAF_INRAE=37.342;MAF_USDA=12.353
NC_035084.1	66734714	.	T	A	.	.	MAF_USDA=1.639
NC_035084.1	66734815	.	T	G	.	.	MAF_INRAE=5.0;MAF_USDA=10.0
NC_035084.1	66734905	.	C	A	.	.	MAF_INRAE=37.342;MAF_USDA=12.353
NC_035084.1	66734992	.	C	T	.	.	MAF_INRAE=36.709;MAF_USDA=15.294
NC_035084.1	66735049	.	T	G	.	.	MAF_USDA=29.762
NC_035084.1	66735053	.	G	A	.	.	MAF_USDA=8.929
NC_035084.1	66735055	.	G	A	.	.	MAF_INRAE=22.5;MAF_USDA=2.5
NC_035084.1	66735284	.	C	A	.	.	MAF_INRAE=36.076;MAF_USDA=25.882
NC_035084.1	66735416	.	C	A	.	.	MAF_USDA=2.459
NC_035084.1	66735507	.	T	G	.	.	MAF_USDA=2.459
NC_035084.1	66735555	.	T	A	.	.	MAF_USDA=10.588
NC_035084.1	66735614	.	T	A	.	.	MAF_USDA=6.557
NC_035084.1	66735694	.	G	A	.	.	MAF_USDA=1.765
NC_035084.1	66735779	.	T	G	.	.	MAF_USDA=8.333
NC_035084.1	66735787	.	C	A	.	.	MAF_USDA=2.083
NC_035084.1	66735797	.	A	G	.	.	MAF_INRAE=1.667
NC_035084.1	66735939	.	G	T	.	.	MAF_USDA=7.647
NC_035084.1	66736005	.	A	G	.	.	MAF_INRAE=37.342;MAF_USDA=21.765
NC_035084.1	66736043	.	C	T	.	.	MAF_USDA=3.529
NC_035084.1	66736077	.	T	G	.	.	MAF_INRAE=37.342;MAF_USDA=14.706
NC_035084.1	66736302	.	A	G	.	.	MAF_INRAE=3.797;MAF_USDA=5.738
NC_035084.1	66736364	.	A	G	.	.	MAF_INRAE=24.167;MAF_USDA=14.118
NC_035084.1	66736415	.	A	G	.	.	MAF_USDA=4.918
NC_035084.1	66736437	.	G	A	.	.	MAF_INRAE=37.342;MAF_USDA=12.353
NC_035084.1	66736451	.	G	T	.	.	MAF_INRAE=1.667
NC_035084.1	66736467	.	A	T	.	.	MAF_USDA=3.279
NC_035084.1	66736523	.	T	G	.	.	MAF_INRAE=38.608;MAF_USDA=37.059
NC_035084.1	66736576	.	C	T	.	.	MAF_INRAE=25.0;MAF_USDA=5.738
NC_035084.1	66736577	.	A	G	.	.	MAF_INRAE=25.0;MAF_USDA=5.738
NC_035084.1	66736608	.	T	A	.	.	MAF_INRAE=38.608;MAF_USDA=45.294
NC_035084.1	66736609	.	C	T	.	.	MAF_USDA=4.098
NC_035084.1	66736697	.	G	T	.	.	MAF_USDA=7.377
NC_035084.1	66736703	.	C	A	.	.	MAF_USDA=8.333
NC_035084.1	66736727	.	T	G	.	.	MAF_USDA=11.765
NC_035084.1	66736777	.	G	T	.	.	MAF_INRAE=38.608;MAF_USDA=15.294
NC_035084.1	66736781	.	A	G	.	.	MAF_USDA=4.918
NC_035084.1	66736828	.	G	T	.	.	MAF_INRAE=36.709;MAF_USDA=12.353
NC_035084.1	66736962	.	G	T	.	.	MAF_USDA=1.639
NC_035084.1	66737013	.	A	G	.	.	MAF_INRAE=5.263;MAF_USDA=3.279
NC_035084.1	66737058	.	A	G	.	.	MAF_USDA=6.557
NC_035084.1	66737096	.	C	T	.	.	MAF_INRAE=36.842;MAF_USDA=41.176
NC_035084.1	66737097	.	T	C	.	.	MAF_USDA=41.765
NC_035084.1	66737167	.	A	G	.	.	MAF_INRAE=37.342;MAF_USDA=41.176
NC_035084.1	66737267	.	G	A	.	.	MAF_USDA=12.5
NC_035084.1	66737287	.	C	T	.	.	MAF_USDA=7.647
NC_035084.1	66737388	.	C	T	.	.	MAF_INRAE=5.263;MAF_USDA=4.098
NC_035084.1	66737487	.	C	T	.	.	MAF_USDA=1.639
NC_035084.1	66737530	.	C	T	.	.	MAF_USDA=21.765
NC_035084.1	66737555	.	G	C	.	.	MAF_INRAE=4.167;MAF_USDA=2.941
NC_035084.1	66737720	.	G	C	.	.	MAF_USDA=6.471
NC_035084.1	66737773	.	C	T	.	.	MAF_INRAE=1.667;MAF_USDA=2.459
NC_035084.1	66737774	.	G	A	.	.	MAF_USDA=2.353
NC_035084.1	66737786	.	A	T	.	.	MAF_USDA=3.279
NC_035084.1	66737808	.	G	A	.	.	MAF_USDA=1.639
NC_035084.1	66738037	.	T	G	.	.	MAF_USDA=1.639
NC_035084.1	66738089	.	C	A	.	.	MAF_USDA=2.083
NC_035084.1	66738101	.	C	G	.	.	MAF_USDA=2.459
NC_035084.1	66738109	.	C	T	.	.	MAF_USDA=1.176
NC_035084.1	66738113	.	G	T	.	.	MAF_INRAE=5.0;MAF_USDA=4.918
NC_035084.1	66738188	.	C	G	.	.	MAF_INRAE=37.342;MAF_USDA=11.765
NC_035084.1	66738197	.	G	A	.	.	MAF_INRAE=37.342;MAF_USDA=12.353
NC_035084.1	66738239	.	A	T	.	.	MAF_USDA=1.639
NC_035084.1	66738398	.	A	T	.	.	MAF_USDA=7.377
NC_035084.1	66738401	.	A	G	.	.	MAF_USDA=6.557
NC_035084.1	66738469	.	A	G	.	.	MAF_USDA=1.639
NC_035084.1	66738508	.	CACCTTGTGTATACTAATGCAAAAGTAAGTTGAGACCCC	CACCTTGTGTATACTAATGCAAAAGTAAGTTGAGACCCT	.	.	MAF_USDA=10.417
NC_035084.1	66738577	.	T	G	.	.	MAF_INRAE=36.076;MAF_USDA=16.471
NC_035084.1	66738579	.	T	A	.	.	MAF_INRAE=5.263;MAF_USDA=2.459
NC_035084.1	66738582	.	T	G	.	.	MAF_USDA=15.294
NC_035084.1	66738595	.	G	A	.	.	MAF_INRAE=36.076;MAF_USDA=16.471
NC_035084.1	66738605	.	T	A	.	.	MAF_USDA=14.706
NC_035084.1	66738798	.	G	A	.	.	MAF_INRAE=38.608;MAF_USDA=41.765
NC_035084.1	66738847	.	T	A	.	.	MAF_USDA=6.557
NC_035084.1	66738928	.	G	A	.	.	MAF_USDA=7.059
NC_035084.1	66738929	.	A	G	.	.	MAF_INRAE=39.873;MAF_USDA=43.529
NC_035084.1	66738971	.	A	G	.	.	MAF_INRAE=1.667;MAF_USDA=3.279
NC_035084.1	66739221	.	T	A	.	.	MAF_USDA=12.5
NC_035084.1	66739226	.	T	C	.	.	MAF_USDA=6.557
NC_035084.1	66739268	.	T	G	.	.	MAF_USDA=10.417
NC_035084.1	66739332	.	C	T	.	.	MAF_INRAE=37.342;MAF_USDA=14.706
NC_035084.1	66739376	.	G	A	.	.	MAF_INRAE=44.304;MAF_USDA=31.176
NC_035084.1	66739473	.	G	T	.	.	MAF_USDA=1.639
NC_035084.1	66739537	.	G	A	.	.	MAF_INRAE=37.342;MAF_USDA=18.824
NC_035084.1	66739662	.	A	T	.	.	MAF_USDA=3.529
NC_035084.1	66739666	.	T	G	.	.	MAF_USDA=3.529
NC_035084.1	66739730	.	G	A	.	.	MAF_INRAE=38.608;MAF_USDA=41.176
NC_035084.1	66739779	.	C	T	.	.	MAF_INRAE=39.873;MAF_USDA=50.0
NC_035084.1	66739892	.	T	G	.	.	MAF_INRAE=1.667;MAF_USDA=17.059
NC_035084.1	66739905	.	G	A	.	.	MAF_INRAE=38.608;MAF_USDA=39.412
NC_035084.1	66739941	.	C	T	.	.	MAF_USDA=10.656
NC_035084.1	66739955	.	G	A	.	.	MAF_INRAE=1.667;MAF_USDA=18.824
NC_035084.1	66740023	.	T	A	.	.	MAF_INRAE=39.873;MAF_USDA=50.0
NC_035084.1	66740046	.	T	C	.	.	MAF_USDA=1.639
NC_035084.1	66740199	.	G	T	.	.	MAF_USDA=1.639
NC_035084.1	66740231	.	T	A	.	.	MAF_USDA=2.083
NC_035084.1	66740254	.	G	C	.	.	MAF_INRAE=38.608;MAF_USDA=39.412
NC_035084.1	66740449	.	G	A	.	.	MAF_USDA=1.639
NC_035084.1	66740474	.	C	T	.	.	MAF_USDA=12.5
NC_035084.1	66740478	.	G	T	.	.	MAF_INRAE=21.667;MAF_USDA=3.279
NC_035084.1	66740497	.	G	A	.	.	MAF_USDA=3.279
NC_035084.1	66740639	.	T	G	.	.	MAF_INRAE=16.456;MAF_USDA=8.197
NC_035084.1	66740803	.	T	C	.	.	MAF_USDA=4.918
NC_035084.1	66740901	.	G	A	.	.	MAF_USDA=1.639
NC_035084.1	66740915	.	C	A	.	.	MAF_INRAE=25.0;MAF_USDA=12.5
NC_035084.1	66741263	.	G	A	.	.	MAF_INRAE=12.658;MAF_USDA=1.639
NC_035084.1	66741336	.	A	G	.	.	MAF_INRAE=37.975;MAF_USDA=40.0
NC_035084.1	66741387	.	A	T	.	.	MAF_INRAE=37.975;MAF_USDA=38.824
NC_035084.1	66741733	.	G	A	.	.	MAF_INRAE=1.667;MAF_USDA=21.765
NC_035084.1	66741801	.	G	C	.	.	MAF_USDA=2.459
NC_035084.1	66741847	.	A	G	.	.	MAF_INRAE=1.667;MAF_USDA=21.765
NC_035084.1	66741976	.	G	A	.	.	MAF_INRAE=1.667;MAF_USDA=29.412
NC_035084.1	66742149	.	A	T	.	.	MAF_USDA=2.459
NC_035084.1	66742174	.	G	A	.	.	MAF_INRAE=37.342;MAF_USDA=26.471
NC_035084.1	66742275	.	T	C	.	.	MAF_INRAE=44.937;MAF_USDA=48.235
NC_035084.1	66742295	.	T	C	.	.	MAF_USDA=1.639
NC_035084.1	66742491	.	G	T	.	.	MAF_USDA=17.059
NC_035084.1	66742519	.	C	T	.	.	MAF_INRAE=22.785;MAF_USDA=35.294
NC_035084.1	66742565	.	T	A	.	.	MAF_INRAE=17.089;MAF_USDA=1.639
NC_035084.1	66742752	.	A	C	.	.	MAF_INRAE=36.709;MAF_USDA=12.941
NC_035084.1	66742840	.	C	A	.	.	MAF_USDA=4.706
NC_035084.1	66743007	.	T	G	.	.	MAF_INRAE=3.797;MAF_USDA=5.738
NC_035084.1	66743034	.	C	T	.	.	MAF_USDA=4.118
NC_035084.1	66743239	.	C	G	.	.	MAF_INRAE=39.873;MAF_USDA=48.824
NC_035084.1	66743262	.	C	A	.	.	MAF_USDA=16.471
NC_035084.1	66743268	.	A	C	.	.	MAF_INRAE=25.0;MAF_USDA=20.588
NC_035084.1	66743335	.	C	T	.	.	MAF_USDA=1.176
NC_035084.1	66743340	.	A	G	.	.	MAF_INRAE=39.873;MAF_USDA=48.824
NC_035084.1	66743343	.	A	C	.	.	MAF_USDA=1.639
NC_035084.1	66743348	.	C	T	.	.	MAF_INRAE=39.873;MAF_USDA=49.412
NC_035084.1	66743364	.	G	T	.	.	MAF_USDA=4.098
NC_035084.1	66743386	.	C	T	.	.	MAF_INRAE=5.833;MAF_USDA=4.167
NC_035084.1	66743404	.	G	A	.	.	MAF_USDA=1.639
NC_035084.1	66743415	.	G	A	.	.	MAF_INRAE=5.833;MAF_USDA=4.167
NC_035084.1	66743465	.	A	G	.	.	MAF_USDA=10.417
NC_035084.1	66743513	.	C	A	.	.	MAF_INRAE=5.263;MAF_USDA=3.279
NC_035084.1	66743526	.	T	G	.	.	MAF_INRAE=24.167;MAF_USDA=20.0
NC_035084.1	66743630	.	C	T	.	.	MAF_INRAE=39.873;MAF_USDA=31.176
NC_035084.1	66743787	.	A	G	.	.	MAF_INRAE=37.342;MAF_USDA=11.765
NC_035084.1	66743817	.	A	G	.	.	MAF_USDA=5.738
NC_035084.1	66743919	.	G	A	.	.	MAF_INRAE=37.342;MAF_USDA=11.905
NC_035084.1	66744076	.	A	G	.	.	MAF_INRAE=11.667;MAF_USDA=2.459
NC_035084.1	66744114	.	G	C	.	.	MAF_USDA=1.176
NC_035084.1	66744190	.	G	T	.	.	MAF_USDA=1.176
NC_035084.1	66744241	.	C	T	.	.	MAF_INRAE=3.797;MAF_USDA=5.738
NC_035084.1	66744308	.	C	A	.	.	MAF_USDA=2.083
NC_035084.1	66744356	.	A	C	.	.	MAF_INRAE=39.873;MAF_USDA=47.059
NC_035084.1	66744400	.	C	T	.	.	MAF_USDA=1.639
NC_035084.1	66744415	.	G	T	.	.	MAF_USDA=7.647
NC_035084.1	66744417	.	A	G	.	.	MAF_INRAE=37.342;MAF_USDA=19.412
NC_035084.1	66744425	.	A	T	.	.	MAF_INRAE=37.975;MAF_USDA=20.0
NC_035084.1	66744429	.	A	G	.	.	MAF_USDA=3.279
NC_035084.1	66744445	.	T	C	.	.	MAF_INRAE=37.342;MAF_USDA=20.0
NC_035084.1	66744464	.	G	A	.	.	MAF_INRAE=39.873;MAF_USDA=44.706
NC_035084.1	66744525	.	A	C	.	.	MAF_INRAE=37.975;MAF_USDA=30.588
NC_035084.1	66744563	.	A	G	.	.	MAF_INRAE=21.519;MAF_USDA=21.765
NC_035084.1	66744810	.	G	A	.	.	MAF_USDA=1.639
NC_035084.1	66744900	.	G	A	.	.	MAF_INRAE=39.873;MAF_USDA=45.294
NC_035084.1	66744964	.	G	T	.	.	MAF_USDA=1.639
NC_035084.1	66745161	.	C	A	.	.	MAF_USDA=9.016
NC_035084.1	66745162	.	T	C	.	.	MAF_USDA=9.016
NC_035084.1	66745186	.	A	G	.	.	MAF_INRAE=41.139;MAF_USDA=44.706
NC_035084.1	66745191	.	T	G	.	.	MAF_USDA=3.279
NC_035084.1	66745263	.	C	T	.	.	MAF_INRAE=2.532;MAF_USDA=25.0
NC_035084.1	66745271	.	G	A	.	.	MAF_USDA=1.667
NC_035084.1	66745277	.	G	A	.	.	MAF_USDA=20.833
NC_035084.1	66745279	.	C	A	.	.	MAF_INRAE=18.333;MAF_USDA=20.833
NC_035084.1	66745280	.	A	T	.	.	MAF_USDA=20.833
NC_035084.1	66745281	.	G	T,A	.	.	MAF_INRAE=18.333;MAF_USDA=20.833
NC_035084.1	66745284	.	C	A	.	.	MAF_INRAE=40.0
NC_035084.1	66745480	.	G	A	.	.	MAF_INRAE=5.263;MAF_USDA=3.279
NC_035084.1	66745505	.	G	A	.	.	MAF_USDA=1.639
NC_035084.1	66745600	.	A	G	.	.	MAF_USDA=2.459
NC_035084.1	66745724	.	C	T	.	.	MAF_USDA=2.459
NC_035084.1	66745746	.	G	A	.	.	MAF_USDA=4.706
NC_035084.1	66745768	.	G	T	.	.	MAF_INRAE=1.667;MAF_USDA=20.833
NC_035084.1	66745782	.	C	T	.	.	MAF_USDA=10.417
NC_035084.1	66745925	.	G	A	.	.	MAF_INRAE=36.709;MAF_USDA=20.833
NC_035084.1	66745926	.	C	T	.	.	MAF_INRAE=4.167;MAF_USDA=4.167
NC_035084.1	66746003	.	G	T	.	.	MAF_USDA=4.098
NC_035084.1	66746099	.	A	T	.	.	MAF_INRAE=39.873;MAF_USDA=46.471
NC_035084.1	66746115	.	A	T	.	.	MAF_INRAE=37.342;MAF_USDA=20.0
NC_035084.1	66746185	.	C	A	.	.	MAF_INRAE=40.506;MAF_USDA=43.529
NC_035084.1	66746208	.	T	C	.	.	MAF_INRAE=40.506;MAF_USDA=35.417
NC_035084.1	66746220	.	T	G	.	.	MAF_INRAE=40.506;MAF_USDA=43.529
NC_035084.1	66746251	.	C	T	.	.	MAF_INRAE=25.0;MAF_USDA=20.0
NC_035084.1	66746261	.	C	T	.	.	MAF_INRAE=40.506;MAF_USDA=44.706
NC_035084.1	66746270	.	T	C	.	.	MAF_INRAE=40.506;MAF_USDA=44.706
NC_035084.1	66746307	.	G	A	.	.	MAF_INRAE=41.139;MAF_USDA=44.706
NC_035084.1	66746351	.	C	T	.	.	MAF_INRAE=15.823;MAF_USDA=5.738
NC_035084.1	66746363	.	T	C	.	.	MAF_INRAE=37.342;MAF_USDA=18.824
NC_035084.1	66746375	.	A	G	.	.	MAF_USDA=2.459
NC_035084.1	66746379	.	C	A	.	.	MAF_USDA=2.459
NC_035084.1	66746380	.	G	T	.	.	MAF_USDA=1.639
NC_035084.1	66746467	.	A	G	.	.	MAF_INRAE=39.873;MAF_USDA=44.118
NC_035084.1	66746479	.	A	G	.	.	MAF_INRAE=39.873;MAF_USDA=44.706
NC_035084.1	66746482	.	C	T	.	.	MAF_USDA=1.639
NC_035084.1	66746493	.	C	T	.	.	MAF_INRAE=39.873;MAF_USDA=43.529
NC_035084.1	66746506	.	G	A	.	.	MAF_INRAE=39.873;MAF_USDA=44.118
NC_035084.1	66746537	.	T	A	.	.	MAF_USDA=1.639
NC_035084.1	66746559	.	A	T	.	.	MAF_USDA=1.639
NC_035084.1	66746617	.	C	T	.	.	MAF_USDA=2.083
NC_035084.1	66746630	.	T	C	.	.	MAF_USDA=1.639
NC_035084.1	66746651	.	G	A	.	.	MAF_USDA=3.279
NC_035084.1	66746786	.	G	A	.	.	MAF_USDA=3.279
NC_035084.1	66746845	.	C	T	.	.	MAF_INRAE=29.167;MAF_USDA=14.706
NC_035084.1	66746885	.	T	C	.	.	MAF_USDA=8.333
NC_035084.1	66746896	.	A	G	.	.	MAF_INRAE=2.532;MAF_USDA=31.176
NC_035084.1	66747020	.	C	A	.	.	MAF_INRAE=20.253;MAF_USDA=45.294
NC_035084.1	66747046	.	T	A	.	.	MAF_INRAE=3.797;MAF_USDA=4.918
NC_035084.1	66747128	.	G	A	.	.	MAF_USDA=3.333
NC_035084.1	66747152	.	C	A	.	.	MAF_USDA=9.167
NC_035084.1	66747165	.	C	G	.	.	MAF_USDA=7.5
NC_035084.1	66747271	.	T	A	.	.	MAF_USDA=1.639
NC_035084.1	66747376	.	A	G	.	.	MAF_USDA=6.548
NC_035084.1	66747378	.	A	C	.	.	MAF_INRAE=1.667
NC_035084.1	66747402	.	A	T	.	.	MAF_INRAE=37.342;MAF_USDA=15.882
NC_035084.1	66747458	.	C	G	.	.	MAF_INRAE=5.263;MAF_USDA=2.353
NC_035084.1	66747676	.	G	T	.	.	MAF_USDA=8.333
NC_035084.1	66747688	.	G	A	.	.	MAF_USDA=33.333
NC_035084.1	66748867	.	A	G	.	.	MAF_INRAE=31.579;MAF_USDA=22.917
NC_035084.1	66749026	.	G	T	.	.	MAF_USDA=1.639
NC_035084.1	66749031	.	G	A	.	.	MAF_INRAE=35.443;MAF_USDA=34.118
NC_035084.1	66749129	.	G	A	.	.	MAF_INRAE=1.667
NC_035084.1	66749207	.	T	G	.	.	MAF_INRAE=38.608;MAF_USDA=38.824
NC_035084.1	66749300	.	T	G	.	.	MAF_USDA=2.941
NC_035084.1	66749354	.	C	T	.	.	MAF_USDA=1.667
NC_035084.1	66749401	.	C	T	.	.	MAF_USDA=8.333
NC_035084.1	66749424	.	T	G	.	.	MAF_USDA=3.279
NC_035084.1	66749486	.	C	A	.	.	MAF_USDA=8.333
NC_035084.1	66749616	.	C	A	.	.	MAF_INRAE=38.608;MAF_USDA=30.588
NC_035084.1	66749639	.	A	C	.	.	MAF_USDA=2.459
NC_035084.1	66749790	.	A	T	.	.	MAF_INRAE=36.842;MAF_USDA=14.706
NC_035084.1	66749793	.	C	A	.	.	MAF_USDA=14.706
NC_035084.1	66749801	.	A	T	.	.	MAF_USDA=5.556
NC_035084.1	66749819	.	G	A	.	.	MAF_INRAE=36.667
NC_035084.1	66749894	.	T	A	.	.	MAF_INRAE=37.342;MAF_USDA=15.882
NC_035084.1	66749942	.	G	A	.	.	MAF_INRAE=24.684;MAF_USDA=46.721
NC_035084.1	66750001	.	C	A	.	.	MAF_USDA=2.459
NC_035084.1	66750080	.	T	C	.	.	MAF_USDA=1.639
NC_035084.1	66750411	.	T	A	.	.	MAF_INRAE=3.797;MAF_USDA=5.738
NC_035084.1	66750450	.	C	T	.	.	MAF_USDA=3.279
NC_035084.1	66750585	.	G	C	.	.	MAF_USDA=2.353
NC_035084.1	66750657	.	T	C	.	.	MAF_USDA=2.459
NC_035084.1	66750667	.	T	C	.	.	MAF_USDA=8.333
NC_035084.1	66750685	.	G	A	.	.	MAF_INRAE=3.797
NC_035084.1	66750699	.	T	G	.	.	MAF_INRAE=40.506;MAF_USDA=41.765
NC_035084.1	66750787	.	A	G	.	.	MAF_USDA=1.639
NC_035084.1	66750788	.	C	T	.	.	MAF_INRAE=36.709;MAF_USDA=16.471
NC_035084.1	66750789	.	ATG	ATT	.	.	MAF_USDA=33.333
NC_035084.1	66750791	.	G	T	.	.	MAF_INRAE=36.667;MAF_USDA=14.167
NC_035084.1	66750801	.	T	C	.	.	MAF_INRAE=1.667;MAF_USDA=3.529
NC_035084.1	66750834	.	C	A	.	.	MAF_USDA=2.459
NC_035084.1	66750883	.	A	T	.	.	MAF_USDA=2.5
NC_035084.1	66750948	.	C	T	.	.	MAF_USDA=3.529
NC_035084.1	66751145	.	A	G	.	.	MAF_INRAE=34.177;MAF_USDA=37.647
NC_035084.1	66751201	.	T	C	.	.	MAF_INRAE=36.842;MAF_USDA=22.353
NC_035084.1	66751259	.	G	C	.	.	MAF_USDA=2.941
NC_035084.1	66751305	.	G	C	.	.	MAF_USDA=3.279
NC_035084.1	66751521	.	C	A	.	.	MAF_USDA=2.459
NC_035084.1	66751599	.	T	A	.	.	MAF_USDA=2.459
NC_035084.1	66751646	.	T	G	.	.	MAF_USDA=1.639
NC_035084.1	66751794	.	C	A	.	.	MAF_USDA=15.294
NC_035084.1	66751825	.	C	A	.	.	MAF_INRAE=36.076;MAF_USDA=20.588
NC_035084.1	66751830	.	A	T	.	.	MAF_USDA=15.294
NC_035084.1	66751834	.	T	C	.	.	MAF_INRAE=36.076;MAF_USDA=20.0
NC_035084.1	66751850	.	G	T	.	.	MAF_USDA=5.0
NC_035084.1	66751854	.	A	T	.	.	MAF_USDA=15.882
NC_035084.1	66751894	.	A	T	.	.	MAF_USDA=10.417
NC_035084.1	66753375	.	C	T	.	.	MAF_USDA=3.529
NC_035084.1	66753443	.	T	C	.	.	MAF_USDA=1.667
NC_035084.1	66753471	.	C	G	.	.	MAF_INRAE=36.842;MAF_USDA=38.095
NC_035084.1	66753472	.	C	T	.	.	MAF_USDA=5.0
NC_035084.1	66753477	.	A	G	.	.	MAF_USDA=1.667
NC_035084.1	66753489	.	C	T	.	.	MAF_USDA=2.976
NC_035084.1	66753493	.	C	A	.	.	MAF_USDA=4.167
NC_035084.1	66753555	.	G	A	.	.	MAF_INRAE=37.975;MAF_USDA=22.024
NC_035084.1	66753756	.	G	T	.	.	MAF_INRAE=37.342;MAF_USDA=18.235
NC_035084.1	66753771	.	C	T	.	.	MAF_INRAE=37.342;MAF_USDA=21.176
NC_035084.1	66753782	.	C	T	.	.	MAF_INRAE=36.709;MAF_USDA=17.647
NC_035084.1	66753803	.	C	T	.	.	MAF_USDA=17.647
NC_035084.1	66754000	.	G	A	.	.	MAF_USDA=14.118
NC_035084.1	66754020	.	G	A	.	.	MAF_INRAE=37.342;MAF_USDA=18.235
NC_035084.1	66754228	.	C	A	.	.	MAF_INRAE=37.975;MAF_USDA=17.647
NC_035084.1	66754281	.	A	T	.	.	MAF_INRAE=38.608;MAF_USDA=18.824
NC_035084.1	66754285	.	G	A	.	.	MAF_USDA=5.738
NC_035084.1	66754303	.	A	C	.	.	MAF_INRAE=38.608;MAF_USDA=18.235
NC_035084.1	66754322	.	C	A	.	.	MAF_USDA=5.738
NC_035084.1	66754335	.	G	T	.	.	MAF_USDA=3.279
NC_035084.1	66754371	.	A	G	.	.	MAF_INRAE=37.975;MAF_USDA=18.235
NC_035084.1	66754388	.	G	A	.	.	MAF_INRAE=20.886;MAF_USDA=2.459
NC_035084.1	66754441	.	G	T	.	.	MAF_USDA=3.279
NC_035084.1	66754505	.	T	C	.	.	MAF_INRAE=39.873
NC_035084.1	66754511	.	T	A	.	.	MAF_USDA=12.5
NC_035084.1	66754585	.	T	G	.	.	MAF_INRAE=36.842;MAF_USDA=19.412
NC_035084.1	66754610	.	A	C	.	.	MAF_INRAE=36.842;MAF_USDA=19.412
NC_035084.1	66754624	.	G	T	.	.	MAF_USDA=5.738
NC_035084.1	66754720	.	G	T	.	.	MAF_USDA=3.279
NC_035084.1	66754728	.	A	C	.	.	MAF_USDA=8.333
NC_035084.1	66754767	.	T	A	.	.	MAF_INRAE=36.709;MAF_USDA=32.941
NC_035084.1	66754769	.	T	C	.	.	MAF_INRAE=36.667;MAF_USDA=33.333
NC_035084.1	66754779	.	T	A	.	.	MAF_USDA=2.459
NC_035084.1	66754780	.	T	A	.	.	MAF_USDA=2.459
NC_035084.1	66754849	.	G	A	.	.	MAF_USDA=1.639
NC_035084.1	66754867	.	T	G	.	.	MAF_INRAE=37.342;MAF_USDA=36.471
NC_035084.1	66754870	.	A	T	.	.	MAF_USDA=5.738
NC_035084.1	66754879	.	G	T	.	.	MAF_USDA=14.118
NC_035084.1	66754986	.	G	A	.	.	MAF_USDA=14.118
NC_035084.1	66755009	.	G	T	.	.	MAF_INRAE=36.076;MAF_USDA=19.412
NC_035084.1	66755043	.	A	G	.	.	MAF_INRAE=3.797;MAF_USDA=6.557
NC_035084.1	66755084	.	G	C	.	.	MAF_USDA=2.459
NC_035084.1	66755105	.	G	A	.	.	MAF_USDA=7.059
NC_035084.1	66755111	.	A	T	.	.	MAF_USDA=10.417
NC_035084.1	66755148	.	G	A	.	.	MAF_USDA=7.059
NC_035084.1	66755169	.	G	A	.	.	MAF_INRAE=37.975;MAF_USDA=34.118
NC_035084.1	66755227	.	G	A	.	.	MAF_USDA=3.279
NC_035084.1	66755232	.	T	G	.	.	MAF_INRAE=37.342;MAF_USDA=12.353
NC_035084.1	66755323	.	C	A	.	.	MAF_USDA=12.941
NC_035084.1	66755327	.	C	T	.	.	MAF_USDA=9.412
NC_035084.1	66755363	.	G	A	.	.	MAF_USDA=1.639
NC_035084.1	66755373	.	C	T	.	.	MAF_USDA=2.459
NC_035084.1	66755422	.	G	T	.	.	MAF_USDA=7.647
NC_035084.1	66755479	.	A	G	.	.	MAF_USDA=2.459
NC_035084.1	66755543	.	C	A	.	.	MAF_USDA=1.667
NC_035084.1	66755762	.	T	G	.	.	MAF_INRAE=37.342;MAF_USDA=34.706
NC_035084.1	66755770	.	C	T	.	.	MAF_USDA=1.639
NC_035084.1	66755908	.	C	T	.	.	MAF_USDA=12.353
NC_035084.1	66755997	.	G	T	.	.	MAF_INRAE=36.709;MAF_USDA=31.176
NC_035084.1	66756135	.	C	A	.	.	MAF_USDA=2.459
NC_035084.1	66756136	.	A	T	.	.	MAF_USDA=4.918
NC_035084.1	66756146	.	G	A	.	.	MAF_USDA=3.279
NC_035084.1	66756150	.	G	A	.	.	MAF_USDA=4.118
NC_035084.1	66756240	.	C	A	.	.	MAF_USDA=12.353
NC_035084.1	66756286	.	G	A	.	.	MAF_USDA=7.647
NC_035084.1	66756329	.	T	C	.	.	MAF_INRAE=37.342;MAF_USDA=32.941
NC_035084.1	66756352	.	TCA	TCC	.	.	MAF_USDA=45.833
NC_035084.1	66756354	.	A	C	.	.	MAF_INRAE=37.342
NC_035084.1	66756355	.	A	T	.	.	MAF_USDA=2.083
NC_035084.1	66756413	.	C	A	.	.	MAF_INRAE=36.076;MAF_USDA=32.353
NC_035084.1	66756419	.	A	C	.	.	MAF_USDA=2.459
NC_035084.1	66756482	.	C	T	.	.	MAF_USDA=4.098
NC_035084.1	66756526	.	G	T	.	.	MAF_USDA=13.529
NC_035084.1	66756528	.	C	T	.	.	MAF_USDA=1.639
NC_035084.1	66756529	.	G	T	.	.	MAF_USDA=1.639
NC_035084.1	66756534	.	A	T	.	.	MAF_USDA=1.639
NC_035084.1	66756537	.	C	T	.	.	MAF_USDA=1.639
NC_035084.1	66756550	.	A	G	.	.	MAF_INRAE=37.342;MAF_USDA=18.824
NC_035084.1	66756658	.	T	G	.	.	MAF_INRAE=37.342
NC_035084.1	66756729	.	G	T	.	.	MAF_USDA=7.059
NC_035084.1	66756754	.	A	C	.	.	MAF_INRAE=37.342;MAF_USDA=32.353
NC_035084.1	66756851	.	G	C	.	.	MAF_USDA=12.941
NC_035084.1	66756869	.	T	A	.	.	MAF_USDA=7.059
NC_035084.1	66756954	.	A	C	.	.	MAF_INRAE=3.797;MAF_USDA=5.738
NC_035084.1	66757017	.	G	A	.	.	MAF_USDA=12.941
NC_035084.1	66757112	.	T	A	.	.	MAF_INRAE=36.667
NC_035084.1	66757155	.	G	T	.	.	MAF_INRAE=37.975;MAF_USDA=25.294
NC_035084.1	66757196	.	G	A	.	.	MAF_INRAE=37.975;MAF_USDA=23.529
NC_035084.1	66757393	.	T	C	.	.	MAF_USDA=1.639
NC_035084.1	66757419	.	G	A	.	.	MAF_INRAE=37.342;MAF_USDA=19.412
NC_035084.1	66757474	.	A	C	.	.	MAF_USDA=7.059
NC_035084.1	66757475	.	G	T	.	.	MAF_USDA=7.059
NC_035084.1	66757673	.	G	A	.	.	MAF_USDA=12.5
NC_035084.1	66757689	.	G	T	.	.	MAF_INRAE=37.342;MAF_USDA=19.412
NC_035084.1	66757734	.	C	A	.	.	MAF_INRAE=3.797;MAF_USDA=5.833
NC_035084.1	66757797	.	A	T	.	.	MAF_INRAE=41.139;MAF_USDA=23.81
NC_035084.1	66757802	.	C	T	.	.	MAF_USDA=4.762
NC_035084.1	66757942	.	A	T	.	.	MAF_USDA=2.459
NC_035084.1	66757992	.	T	A	.	.	MAF_USDA=1.639
NC_035084.1	66757999	.	C	A	.	.	MAF_INRAE=3.797;MAF_USDA=5.738
NC_035084.1	66758014	.	C	A	.	.	MAF_INRAE=37.342;MAF_USDA=17.059
NC_035084.1	66758047	.	A	G	.	.	MAF_USDA=1.639
NC_035084.1	66758063	.	C	A	.	.	MAF_INRAE=41.139;MAF_USDA=21.176
NC_035084.1	66758082	.	G	T	.	.	MAF_USDA=2.459
NC_035084.1	66758104	.	C	G	.	.	MAF_USDA=3.279
NC_035084.1	66758138	.	C	A	.	.	MAF_INRAE=1.667;MAF_USDA=40.588
NC_035084.1	66758185	.	C	A	.	.	MAF_INRAE=16.456
NC_035084.1	66758232	.	T	C	.	.	MAF_INRAE=10.526;MAF_USDA=18.824
NC_035084.1	66758239	.	A	C	.	.	MAF_USDA=1.639
NC_035084.1	66758244	.	C	T	.	.	MAF_USDA=1.639
NC_035084.1	66758268	.	A	C	.	.	MAF_USDA=1.639
NC_035084.1	66758295	.	A	G	.	.	MAF_INRAE=4.43;MAF_USDA=22.917
NC_035084.1	66758297	.	G	T	.	.	MAF_INRAE=2.5;MAF_USDA=31.25
NC_035084.1	66758343	.	G	C	.	.	MAF_USDA=10.417
NC_035084.1	66758370	.	C	T	.	.	MAF_INRAE=3.797;MAF_USDA=5.738
NC_035084.1	66758391	.	G	A	.	.	MAF_INRAE=3.797;MAF_USDA=38.824
NC_035084.1	66758400	.	C	A	.	.	MAF_INRAE=3.797;MAF_USDA=42.262
NC_035084.1	66758415	.	A	G	.	.	MAF_USDA=3.333
NC_035084.1	66758473	.	T	A	.	.	MAF_USDA=1.639
NC_035084.1	66758484	.	C	T	.	.	MAF_USDA=12.5
NC_035084.1	66758498	.	G	C	.	.	MAF_USDA=8.333
NC_035084.1	66758538	.	T	C	.	.	MAF_USDA=2.586
NC_035084.1	66758577	.	G	T	.	.	MAF_USDA=1.695
NC_035084.1	66758604	.	G	C	.	.	MAF_USDA=42.771
NC_035084.1	66758657	.	G	T	.	.	MAF_INRAE=31.579;MAF_USDA=2.459
NC_035084.1	66758670	.	G	A	.	.	MAF_INRAE=10.526;MAF_USDA=5.738
NC_035084.1	66758691	.	C	T	.	.	MAF_INRAE=10.526;MAF_USDA=7.647
NC_035084.1	66758750	.	G	A	.	.	MAF_USDA=1.639
NC_035084.1	66758782	.	A	T	.	.	MAF_USDA=10.588
NC_035084.1	66758898	.	T	A	.	.	MAF_USDA=4.098
NC_035084.1	66758942	.	A	G	.	.	MAF_USDA=44.118
NC_035084.1	66759000	.	A	C	.	.	MAF_USDA=39.583
NC_035084.1	66759042	.	C	T	.	.	MAF_USDA=3.279
NC_035084.1	66759043	.	T	A	.	.	MAF_INRAE=10.526;MAF_USDA=14.706
NC_035084.1	66759098	.	T	C	.	.	MAF_INRAE=10.526;MAF_USDA=14.706
NC_035084.1	66759110	.	T	A	.	.	MAF_INRAE=10.526;MAF_USDA=5.738
NC_035084.1	66759171	.	G	A	.	.	MAF_INRAE=1.667
NC_035084.1	66759245	.	C	T	.	.	MAF_USDA=8.333
NC_035084.1	66759378	.	A	G	.	.	MAF_USDA=2.459
NC_035084.1	66759379	.	G	T	.	.	MAF_INRAE=3.797;MAF_USDA=6.557
NC_035084.1	66759464	.	G	T	.	.	MAF_USDA=10.417
NC_035084.1	66759641	.	G	A	.	.	MAF_INRAE=3.797;MAF_USDA=40.0
NC_035084.1	66759663	.	T	A	.	.	MAF_USDA=4.918
NC_035084.1	66759664	.	C	T	.	.	MAF_USDA=4.918
NC_035084.1	66759791	.	G	A	.	.	MAF_INRAE=10.526;MAF_USDA=5.738
NC_035084.1	66759864	.	C	T	.	.	MAF_INRAE=10.526;MAF_USDA=5.738
NC_035084.1	66759875	.	A	T	.	.	MAF_INRAE=36.709;MAF_USDA=11.765
NC_035084.1	66759898	.	G	T	.	.	MAF_USDA=4.918
NC_035084.1	66759997	.	C	A	.	.	MAF_USDA=4.098
NC_035084.1	66760066	.	G	T	.	.	MAF_USDA=45.882
NC_035084.1	66760107	.	T	G	.	.	MAF_INRAE=37.975;MAF_USDA=16.471
NC_035084.1	66760128	.	C	A	.	.	MAF_INRAE=4.43;MAF_USDA=44.048
NC_035084.1	66760149	.	G	C	.	.	MAF_USDA=33.333
NC_035084.1	66760187	.	T	A	.	.	MAF_USDA=4.098
NC_035084.1	66760194	.	C	T	.	.	MAF_INRAE=3.797;MAF_USDA=41.176
NC_035084.1	66760272	.	T	A	.	.	MAF_USDA=40.588
NC_035084.1	66760366	.	T	A	.	.	MAF_INRAE=4.43;MAF_USDA=41.176
NC_035084.1	66760390	.	A	T	.	.	MAF_USDA=3.333
NC_035084.1	66760396	.	C	T	.	.	MAF_INRAE=4.167
NC_035084.1	66760423	.	C	A	.	.	MAF_INRAE=4.43;MAF_USDA=41.176
NC_035084.1	66760467	.	T	G	.	.	MAF_USDA=1.639
NC_035084.1	66760475	.	C	T	.	.	MAF_INRAE=3.797;MAF_USDA=11.765
NC_035084.1	66760502	.	A	T	.	.	MAF_USDA=8.197
NC_035084.1	66760533	.	T	G	.	.	MAF_INRAE=25.0;MAF_USDA=5.738
NC_035084.1	66760569	.	C	T	.	.	MAF_USDA=39.412
NC_035084.1	66760614	.	A	C	.	.	MAF_USDA=1.639
NC_035084.1	66760689	.	A	G	.	.	MAF_INRAE=3.333;MAF_USDA=40.0
NC_035084.1	66760701	.	T	G	.	.	MAF_INRAE=2.5;MAF_USDA=39.412
NC_035084.1	66760762	.	T	G	.	.	MAF_USDA=4.918
NC_035084.1	66760780	.	C	A	.	.	MAF_INRAE=3.797;MAF_USDA=5.738
NC_035084.1	66760795	.	G	T	.	.	MAF_INRAE=3.797;MAF_USDA=5.738
NC_035084.1	66760808	.	A	G	.	.	MAF_USDA=4.918
NC_035084.1	66760870	.	G	T	.	.	MAF_USDA=10.656
NC_035084.1	66760871	.	T	G	.	.	MAF_INRAE=1.667;MAF_USDA=2.353
NC_035084.1	66760940	.	T	A	.	.	MAF_USDA=46.471
NC_035084.1	66760950	.	T	A	.	.	MAF_USDA=12.5
NC_035084.1	66760955	.	C	T	.	.	MAF_USDA=43.529
NC_035084.1	66761002	.	A	G	.	.	MAF_USDA=4.098
NC_035084.1	66761013	.	C	G	.	.	MAF_USDA=7.377
NC_035084.1	66761014	.	A	T	.	.	MAF_USDA=7.377
NC_035084.1	66761016	.	G	T	.	.	MAF_USDA=6.471
NC_035084.1	66761033	.	G	T	.	.	MAF_USDA=6.25
NC_035084.1	66761034	.	G	T	.	.	MAF_USDA=4.167
NC_035084.1	66761068	.	G	A	.	.	MAF_USDA=4.918
NC_035084.1	66761080	.	T	G	.	.	MAF_USDA=5.294
NC_035084.1	66761081	.	T	C	.	.	MAF_USDA=5.738
NC_035084.1	66761085	.	T	G	.	.	MAF_USDA=6.557
NC_035084.1	66761112	.	C	T	.	.	MAF_USDA=6.557
NC_035084.1	66761114	.	T	C	.	.	MAF_USDA=6.557
NC_035084.1	66761136	.	A	G	.	.	MAF_USDA=43.529
NC_035084.1	66761153	.	G	A	.	.	MAF_INRAE=3.797;MAF_USDA=41.765
NC_035084.1	66761307	.	G	A	.	.	MAF_INRAE=3.797;MAF_USDA=4.918
NC_035084.1	66761522	.	C	G	.	.	MAF_USDA=38.824
NC_035084.1	66761533	.	T	C	.	.	MAF_USDA=42.353
NC_035084.1	66761556	.	C	T	.	.	MAF_USDA=7.059
NC_035084.1	66761587	.	A	G	.	.	MAF_USDA=4.706
NC_035084.1	66761597	.	G	A	.	.	MAF_INRAE=10.526;MAF_USDA=48.824
NC_035084.1	66761759	.	G	A	.	.	MAF_INRAE=3.797;MAF_USDA=41.765
NC_035084.1	66761799	.	G	C	.	.	MAF_USDA=3.529
NC_035084.1	66761820	.	T	C	.	.	MAF_USDA=3.529
NC_035084.1	66761846	.	A	G	.	.	MAF_USDA=2.459
NC_035084.1	66761863	.	C	A	.	.	MAF_USDA=4.918
NC_035084.1	66761945	.	A	T	.	.	MAF_INRAE=3.797;MAF_USDA=47.541
NC_035084.1	66761953	.	T	A	.	.	MAF_USDA=4.098
NC_035084.1	66761954	.	A	T	.	.	MAF_INRAE=3.333;MAF_USDA=48.361
NC_035084.1	66761955	.	A	T	.	.	MAF_USDA=4.098
NC_035084.1	66761956	.	A	T	.	.	MAF_USDA=2.459
NC_035084.1	66762019	.	C	A	.	.	MAF_USDA=2.459
NC_035084.1	66762031	.	C	T	.	.	MAF_INRAE=3.797;MAF_USDA=5.738
NC_035084.1	66762047	.	C	T	.	.	MAF_INRAE=3.797;MAF_USDA=5.738
NC_035084.1	66762107	.	C	T	.	.	MAF_USDA=37.5
NC_035084.1	66762297	.	T	G	.	.	MAF_USDA=4.118
NC_035084.1	66762364	.	G	A	.	.	MAF_INRAE=3.797;MAF_USDA=48.824
NC_035084.1	66762402	.	T	A	.	.	MAF_INRAE=36.709;MAF_USDA=12.353
NC_035084.1	66762488	.	T	A	.	.	MAF_USDA=1.639
NC_035084.1	66762705	.	C	T	.	.	MAF_USDA=3.529
NC_035084.1	66762849	.	G	T	.	.	MAF_USDA=5.738
NC_035084.1	66762858	.	T	A	.	.	MAF_INRAE=3.797;MAF_USDA=15.574
NC_035084.1	66762939	.	G	T	.	.	MAF_INRAE=36.076;MAF_USDA=17.647
NC_035084.1	66762942	.	G	A	.	.	MAF_USDA=3.279
NC_035084.1	66763067	.	A	G	.	.	MAF_USDA=40.588
NC_035084.1	66763118	.	T	C	.	.	MAF_INRAE=3.797;MAF_USDA=13.934
NC_035084.1	66763151	.	C	A	.	.	MAF_USDA=2.459
NC_035084.1	66763187	.	T	A	.	.	MAF_INRAE=36.709;MAF_USDA=39.583
NC_035084.1	66763323	.	G	A	.	.	MAF_USDA=3.279
NC_035084.1	66763439	.	G	T	.	.	MAF_INRAE=3.797;MAF_USDA=14.754
NC_035084.1	66763535	.	G	C	.	.	MAF_USDA=35.882
NC_035084.1	66763555	.	C	T	.	.	MAF_USDA=2.5
NC_035084.1	66764207	.	C	T	.	.	MAF_INRAE=3.797;MAF_USDA=5.738
NC_035084.1	66764417	.	G	T	.	.	MAF_INRAE=3.797;MAF_USDA=6.557
NC_035084.1	66764447	.	A	G	.	.	MAF_INRAE=3.797;MAF_USDA=6.557
NC_035084.1	66764467	.	A	C	.	.	MAF_USDA=2.459
NC_035084.1	66764512	.	A	G	.	.	MAF_USDA=1.639
NC_035084.1	66764532	.	G	T	.	.	MAF_USDA=4.918
NC_035084.1	66764637	.	T	C	.	.	MAF_INRAE=37.342;MAF_USDA=12.353
NC_035084.1	66764683	.	G	A	.	.	MAF_USDA=2.459
NC_035084.1	66764717	.	G	T	.	.	MAF_USDA=1.639
NC_035084.1	66764899	.	G	T	.	.	MAF_INRAE=41.139;MAF_USDA=44.706
NC_035084.1	66765166	.	G	T	.	.	MAF_USDA=3.279
NC_035084.1	66765418	.	G	T	.	.	MAF_INRAE=37.342;MAF_USDA=18.235
NC_035084.1	66765454	.	C	A	.	.	MAF_USDA=1.176
NC_035084.1	66765490	.	G	T	.	.	MAF_USDA=3.529
NC_035084.1	66765580	.	T	C	.	.	MAF_USDA=2.459
NC_035084.1	66765595	.	G	A	.	.	MAF_USDA=2.941
NC_035084.1	66765611	.	A	C	.	.	MAF_INRAE=3.797;MAF_USDA=9.016
NC_035084.1	66765630	.	A	C	.	.	MAF_USDA=4.918
NC_035084.1	66765671	.	C	T	.	.	MAF_USDA=1.639
NC_035084.1	66765700	.	C	T	.	.	MAF_INRAE=1.667
NC_035084.1	66765725	.	T	C	.	.	MAF_INRAE=3.797;MAF_USDA=5.738
NC_035084.1	66765811	.	G	T	.	.	MAF_USDA=2.459
NC_035084.1	66765878	.	G	A	.	.	MAF_USDA=4.918
NC_035084.1	66766029	.	T	C	.	.	MAF_INRAE=3.797;MAF_USDA=5.738
NC_035084.1	66766130	.	C	T	.	.	MAF_INRAE=37.342;MAF_USDA=38.235
NC_035084.1	66766175	.	A	T	.	.	MAF_USDA=5.882
NC_035084.1	66766196	.	C	T	.	.	MAF_USDA=14.583
NC_035084.1	66766204	.	C	G	.	.	MAF_INRAE=37.342;MAF_USDA=41.176
NC_035084.1	66766212	.	C	T	.	.	MAF_USDA=5.738
NC_035084.1	66766272	.	C	T	.	.	MAF_USDA=12.5
NC_035084.1	66766306	.	A	C	.	.	MAF_INRAE=3.797;MAF_USDA=5.738
NC_035084.1	66766328	.	T	G	.	.	MAF_INRAE=5.0;MAF_USDA=2.459
NC_035084.1	66766334	.	G	T	.	.	MAF_INRAE=5.263;MAF_USDA=4.918
NC_035084.1	66766359	.	C	T	.	.	MAF_INRAE=37.342;MAF_USDA=17.647
NC_035084.1	66766514	.	C	T	.	.	MAF_USDA=1.639
NC_035084.1	66766576	.	A	C	.	.	MAF_USDA=4.118
NC_035084.1	66766595	.	A	C	.	.	MAF_USDA=1.639
NC_035084.1	66766601	.	C	T	.	.	MAF_INRAE=41.772;MAF_USDA=46.471
NC_035084.1	66766730	.	A	T	.	.	MAF_USDA=1.639
NC_035084.1	66767015	.	T	C	.	.	MAF_USDA=4.918
NC_035084.1	66767082	.	A	G	.	.	MAF_USDA=4.118
NC_035084.1	66767138	.	G	A	.	.	MAF_USDA=1.639
NC_035084.1	66767145	.	T	A	.	.	MAF_USDA=1.639
NC_035084.1	66767146	.	C	A	.	.	MAF_USDA=1.639
NC_035084.1	66767155	.	T	A	.	.	MAF_USDA=1.639
NC_035084.1	66767168	.	G	T	.	.	MAF_INRAE=3.797;MAF_USDA=5.738
NC_035084.1	66767200	.	G	A	.	.	MAF_USDA=4.918
NC_035084.1	66767220	.	C	T	.	.	MAF_USDA=2.083
NC_035084.1	66767231	.	T	A	.	.	MAF_USDA=1.639
NC_035084.1	66767240	.	C	T	.	.	MAF_USDA=4.706
NC_035084.1	66767245	.	C	T	.	.	MAF_USDA=1.639
NC_035084.1	66767271	.	G	C	.	.	MAF_USDA=5.738
NC_035084.1	66767337	.	T	C	.	.	MAF_INRAE=37.342;MAF_USDA=36.471
NC_035084.1	66767540	.	GTC	GTA	.	.	MAF_USDA=35.417
NC_035084.1	66767542	.	C	A	.	.	MAF_INRAE=37.975;MAF_USDA=45.082
NC_035084.1	66767586	.	A	G	.	.	MAF_USDA=1.639
NC_035084.1	66767592	.	A	G	.	.	MAF_USDA=2.459
NC_035084.1	66767603	.	A	T	.	.	MAF_USDA=2.459
NC_035084.1	66767730	.	G	A	.	.	MAF_INRAE=22.152;MAF_USDA=7.377
NC_035084.1	66767738	.	C	T	.	.	MAF_USDA=1.639
NC_035084.1	66767801	.	C	T	.	.	MAF_INRAE=40.506;MAF_USDA=28.235
NC_035084.1	66767948	.	T	C	.	.	MAF_INRAE=40.506;MAF_USDA=37.5
NC_035084.1	66768046	.	T	A	.	.	MAF_INRAE=3.797;MAF_USDA=5.738
NC_035084.1	66768285	.	C	T	.	.	MAF_USDA=9.412
NC_035084.1	66768330	.	G	A	.	.	MAF_INRAE=37.342;MAF_USDA=40.588
NC_035084.1	66768359	.	T	C	.	.	MAF_USDA=2.459
NC_035084.1	66768366	.	C	T	.	.	MAF_USDA=2.459
NC_035084.1	66768398	.	C	T	.	.	MAF_USDA=3.279
NC_035084.1	66768399	.	G	T	.	.	MAF_USDA=4.118
NC_035084.1	66768412	.	C	T	.	.	MAF_USDA=2.459
NC_035084.1	66768418	.	C	T	.	.	MAF_USDA=2.459
NC_035084.1	66768455	.	T	C	.	.	MAF_USDA=1.176
NC_035084.1	66768518	.	A	G	.	.	MAF_USDA=2.459
NC_035084.1	66768577	.	C	T	.	.	MAF_USDA=1.639
NC_035084.1	66768579	.	T	C	.	.	MAF_USDA=16.471
NC_035084.1	66768725	.	T	C	.	.	MAF_INRAE=39.241;MAF_USDA=27.647
NC_035084.1	66768793	.	A	G	.	.	MAF_USDA=1.639
NC_035084.1	66768844	.	G	A	.	.	MAF_USDA=8.333
NC_035084.1	66768870	.	C	T	.	.	MAF_INRAE=1.667
NC_035084.1	66769035	.	G	A	.	.	MAF_USDA=2.459
NC_035084.1	66769061	.	C	T	.	.	MAF_USDA=2.459
NC_035084.1	66769062	.	G	A	.	.	MAF_INRAE=1.667;MAF_USDA=4.098
NC_035084.1	66769285	.	T	G	.	.	MAF_INRAE=5.263;MAF_USDA=7.647
NC_035084.1	66769337	.	C	T	.	.	MAF_USDA=1.639
NC_035084.1	66769378	.	T	G	.	.	MAF_INRAE=40.506;MAF_USDA=25.294
NC_035084.1	66769384	.	T	C	.	.	MAF_USDA=8.235
NC_035084.1	66769514	.	C	A	.	.	MAF_USDA=2.459
NC_035084.1	66769538	.	C	T	.	.	MAF_USDA=17.647
NC_035084.1	66769570	.	G	T	.	.	MAF_INRAE=3.797;MAF_USDA=22.941
NC_035084.1	66769684	.	T	C	.	.	MAF_INRAE=3.797
NC_035084.1	66769690	.	T	G	.	.	MAF_INRAE=36.709
NC_035084.1	66769910	.	T	C	.	.	MAF_INRAE=37.342;MAF_USDA=32.941
NC_035084.1	66769939	.	G	T	.	.	MAF_USDA=5.294
NC_035084.1	66769963	.	G	A	.	.	MAF_USDA=20.0
NC_035084.1	66770156	.	G	T	.	.	MAF_INRAE=41.139;MAF_USDA=34.118
NC_035084.1	66770225	.	G	A	.	.	MAF_USDA=7.059
NC_035084.1	66770226	.	C	G	.	.	MAF_USDA=7.059
NC_035084.1	66770289	.	C	A	.	.	MAF_USDA=12.5
NC_035084.1	66770294	.	G	A	.	.	MAF_INRAE=20.886;MAF_USDA=4.918
NC_035084.1	66770332	.	A	C	.	.	MAF_USDA=2.459
NC_035084.1	66770343	.	G	C	.	.	MAF_USDA=8.235
NC_035084.1	66770360	.	A	C	.	.	MAF_INRAE=24.684;MAF_USDA=25.882
NC_035084.1	66770389	.	C	A	.	.	MAF_USDA=4.706
NC_035084.1	66770421	.	G	C	.	.	MAF_INRAE=3.797;MAF_USDA=5.738
NC_035084.1	66770431	.	C	T	.	.	MAF_INRAE=16.456;MAF_USDA=8.197
NC_035084.1	66770499	.	C	A	.	.	MAF_INRAE=41.772;MAF_USDA=32.941
NC_035084.1	66770531	.	A	G	.	.	MAF_USDA=5.294
NC_035084.1	66770746	.	A	C	.	.	MAF_USDA=39.583
NC_035084.1	66770747	.	G	C	.	.	MAF_USDA=39.583
NC_035084.1	66770750	.	A	T	.	.	MAF_INRAE=1.667;MAF_USDA=39.583
NC_035084.1	66770766	.	C	T	.	.	MAF_USDA=3.279
NC_035084.1	66770767	.	A	T	.	.	MAF_USDA=3.279
NC_035084.1	66770828	.	A	G	.	.	MAF_INRAE=22.785;MAF_USDA=17.647
NC_035084.1	66771016	.	G	A	.	.	MAF_USDA=1.639
NC_035084.1	66771132	.	C	G	.	.	MAF_INRAE=16.456
NC_035084.1	66771263	.	A	G	.	.	MAF_INRAE=2.532;MAF_USDA=33.529
NC_035084.1	66771285	.	T	C	.	.	MAF_INRAE=22.785;MAF_USDA=20.588
NC_035084.1	66771357	.	C	T	.	.	MAF_INRAE=36.709;MAF_USDA=27.059
NC_035084.1	66771428	.	C	T	.	.	MAF_INRAE=20.886;MAF_USDA=5.738
NC_035084.1	66771509	.	G	A	.	.	MAF_USDA=1.639
NC_035084.1	66771653	.	A	T	.	.	MAF_USDA=1.639
NC_035084.1	66771654	.	G	T	.	.	MAF_USDA=1.639
NC_035084.1	66771658	.	T	G	.	.	MAF_USDA=1.639
NC_035084.1	66771770	.	T	G	.	.	MAF_USDA=1.639
NC_035084.1	66771857	.	G	A	.	.	MAF_USDA=7.647
NC_035084.1	66771973	.	C	T	.	.	MAF_USDA=8.333
NC_035084.1	66772039	.	A	C	.	.	MAF_USDA=30.952
NC_035084.1	66772054	.	C	T	.	.	MAF_USDA=2.459
NC_035084.1	66772078	.	G	C	.	.	MAF_INRAE=5.263;MAF_USDA=3.333
NC_035084.1	66772326	.	C	T	.	.	MAF_USDA=1.639
NC_035084.1	66772379	.	A	C	.	.	MAF_INRAE=2.532;MAF_USDA=31.765
NC_035084.1	66772481	.	T	G	.	.	MAF_USDA=1.639
NC_035084.1	66772503	.	G	A	.	.	MAF_USDA=1.176
NC_035084.1	66772531	.	T	C	.	.	MAF_INRAE=37.342;MAF_USDA=25.882
NC_035084.1	66772568	.	G	A	.	.	MAF_USDA=2.353
NC_035084.1	66772590	.	C	T	.	.	MAF_USDA=8.333
NC_035084.1	66772771	.	G	A	.	.	MAF_USDA=1.765
NC_035084.1	66772927	.	G	T	.	.	MAF_INRAE=16.456;MAF_USDA=9.016
NC_035084.1	66772954	.	G	A	.	.	MAF_USDA=1.765
NC_035084.1	66772961	.	G	C	.	.	MAF_INRAE=2.532;MAF_USDA=31.765
NC_035084.1	66773041	.	C	T	.	.	MAF_USDA=2.353
NC_035084.1	66773128	.	G	A	.	.	MAF_INRAE=20.886;MAF_USDA=10.588
NC_035084.1	66773139	.	T	G	.	.	MAF_INRAE=17.722;MAF_USDA=1.639
NC_035084.1	66773169	.	G	C	.	.	MAF_USDA=1.639
NC_035084.1	66773185	.	G	A	.	.	MAF_USDA=1.639
NC_035084.1	66773209	.	G	A	.	.	MAF_USDA=1.639
NC_035084.1	66773429	.	C	T	.	.	MAF_USDA=3.279
NC_035084.1	66773537	.	G	A	.	.	MAF_INRAE=41.772;MAF_USDA=36.471
NC_035084.1	66773736	.	C	T	.	.	MAF_INRAE=1.667
NC_035084.1	66773777	.	C	T	.	.	MAF_INRAE=5.263;MAF_USDA=2.459
NC_035084.1	66773825	.	G	C	.	.	MAF_INRAE=37.342;MAF_USDA=25.294
NC_035084.1	66773830	.	G	T	.	.	MAF_USDA=2.083
NC_035084.1	66773873	.	G	A	.	.	MAF_USDA=7.377
NC_035084.1	66773962	.	C	A	.	.	MAF_INRAE=20.886;MAF_USDA=10.0
NC_035084.1	66774061	.	G	C	.	.	MAF_INRAE=36.709;MAF_USDA=14.706
NC_035084.1	66774273	.	C	T	.	.	MAF_USDA=2.353
NC_035084.1	66774277	.	G	A	.	.	MAF_USDA=8.333
NC_035084.1	66774365	.	A	G	.	.	MAF_USDA=2.083
NC_035084.1	66774550	.	A	C	.	.	MAF_INRAE=16.456;MAF_USDA=8.197
NC_035084.1	66774660	.	G	A	.	.	MAF_INRAE=38.608;MAF_USDA=27.647
NC_035084.1	66774672	.	A	G	.	.	MAF_INRAE=16.456;MAF_USDA=8.197
NC_035084.1	66774716	.	C	A	.	.	MAF_USDA=2.941
NC_035084.1	66774733	.	G	C	.	.	MAF_INRAE=37.342;MAF_USDA=27.059
NC_035084.1	66774778	.	G	A	.	.	MAF_INRAE=20.886;MAF_USDA=10.0
NC_035084.1	66774827	.	C	G	.	.	MAF_INRAE=20.886;MAF_USDA=5.738
NC_035084.1	66774856	.	T	A	.	.	MAF_USDA=2.083
NC_035084.1	66774922	.	C	T	.	.	MAF_INRAE=37.342;MAF_USDA=25.294
NC_035084.1	66774936	.	G	A	.	.	MAF_USDA=3.529
NC_035084.1	66774995	.	T	G	.	.	MAF_INRAE=16.667
NC_035084.1	66775020	.	C	T	.	.	MAF_USDA=7.647
NC_035084.1	66775337	.	C	T	.	.	MAF_INRAE=46.203;MAF_USDA=32.353
NC_035084.1	66775401	.	A	T	.	.	MAF_USDA=4.706
NC_035084.1	66775410	.	C	T	.	.	MAF_USDA=4.706
NC_035084.1	66775417	.	G	T	.	.	MAF_USDA=10.417
NC_035084.1	66775418	.	G	A	.	.	MAF_USDA=10.417
NC_035084.1	66775454	.	C	T	.	.	MAF_USDA=3.279
NC_035084.1	66775455	.	T	A	.	.	MAF_USDA=3.279
NC_035084.1	66775477	.	C	T	.	.	MAF_USDA=14.583
NC_035084.1	66775485	.	C	A	.	.	MAF_INRAE=5.263;MAF_USDA=3.279
NC_035084.1	66775502	.	T	C	.	.	MAF_INRAE=2.532;MAF_USDA=31.765
NC_035084.1	66775594	.	C	A	.	.	MAF_INRAE=23.418;MAF_USDA=40.588
NC_035084.1	66775595	.	G	A	.	.	MAF_USDA=1.639
NC_035084.1	66775643	.	C	A	.	.	MAF_INRAE=22.785;MAF_USDA=25.294
NC_035084.1	66775660	.	A	G	.	.	MAF_USDA=10.417
NC_035084.1	66775803	.	G	A	.	.	MAF_INRAE=5.263;MAF_USDA=3.279
NC_035084.1	66775975	.	G	T	.	.	MAF_INRAE=21.519;MAF_USDA=25.882
NC_035084.1	66776012	.	C	A	.	.	MAF_USDA=3.279
NC_035084.1	66776026	.	C	T	.	.	MAF_USDA=3.279
NC_035084.1	66776078	.	C	A	.	.	MAF_USDA=13.529
NC_035084.1	66776180	.	T	G	.	.	MAF_INRAE=15.823;MAF_USDA=20.0
NC_035084.1	66776259	.	A	T	.	.	MAF_INRAE=3.797;MAF_USDA=5.738
NC_035084.1	66776270	.	A	G	.	.	MAF_INRAE=22.152;MAF_USDA=21.765
NC_035084.1	66776413	.	G	A	.	.	MAF_USDA=8.333
NC_035084.1	66776510	.	G	A	.	.	MAF_USDA=12.5
NC_035084.1	66776656	.	T	C	.	.	MAF_USDA=2.459
NC_035084.1	66776695	.	T	G	.	.	MAF_USDA=3.279
NC_035084.1	66776697	.	A	G	.	.	MAF_USDA=3.279
NC_035084.1	66776710	.	A	T	.	.	MAF_USDA=1.639
NC_035084.1	66776717	.	G	A	.	.	MAF_INRAE=39.241;MAF_USDA=20.833
NC_035084.1	66776740	.	T	G	.	.	MAF_USDA=1.639
NC_035084.1	66776885	.	C	T	.	.	MAF_USDA=8.333
NC_035084.1	66776913	.	G	A	.	.	MAF_INRAE=4.167
NC_035084.1	66776959	.	T	G	.	.	MAF_USDA=2.5
NC_035084.1	66776964	.	G	T	.	.	MAF_USDA=4.167
NC_035084.1	66776995	.	T	A	.	.	MAF_USDA=8.333
NC_035084.1	66776996	.	A	G	.	.	MAF_USDA=5.357
NC_035084.1	66776997	.	G	A	.	.	MAF_USDA=6.25
NC_035084.1	66776999	.	T	C	.	.	MAF_USDA=5.952
NC_035084.1	66777009	.	A	T	.	.	MAF_USDA=8.333
NC_035084.1	66777041	.	T	A	.	.	MAF_USDA=1.667
NC_035084.1	66777065	.	C	T	.	.	MAF_USDA=2.976
NC_035084.1	66777167	.	T	G	.	.	MAF_USDA=1.667
NC_035084.1	66777262	.	A	T	.	.	MAF_INRAE=22.5;MAF_USDA=3.333
NC_035084.1	66777363	.	A	G	.	.	MAF_USDA=25.0
NC_035084.1	66777374	.	G	A	.	.	MAF_USDA=3.571
NC_035084.1	66777410	.	C	T	.	.	MAF_INRAE=33.544;MAF_USDA=8.333
NC_035084.1	66777439	.	A	T	.	.	MAF_USDA=37.5
NC_035084.1	66777442	.	T	G	.	.	MAF_INRAE=27.5;MAF_USDA=37.5
NC_035084.1	66777446	.	C	A	.	.	MAF_INRAE=27.5;MAF_USDA=37.5
NC_035084.1	66777477	.	G	T	.	.	MAF_USDA=2.5
NC_035084.1	66777479	.	C	T	.	.	MAF_INRAE=10.127;MAF_USDA=5.952
NC_035084.1	66777480	.	C	G	.	.	MAF_INRAE=38.333;MAF_USDA=12.5
NC_035084.1	66777558	.	A	G	.	.	MAF_INRAE=24.167;MAF_USDA=8.333
NC_035084.1	66777590	.	C	A	.	.	MAF_INRAE=34.177;MAF_USDA=4.167
NC_035084.1	66777625	.	C	A	.	.	MAF_USDA=1.667
NC_035084.1	66777688	.	C	A	.	.	MAF_INRAE=30.0;MAF_USDA=28.824
NC_035084.1	66777704	.	A	G	.	.	MAF_INRAE=30.0;MAF_USDA=26.471
NC_035084.1	66777716	.	A	T	.	.	MAF_INRAE=36.709;MAF_USDA=12.353
NC_035084.1	66777796	.	G	T	.	.	MAF_USDA=2.083
NC_035084.1	66777853	.	G	T	.	.	MAF_USDA=1.639
NC_035084.1	66777941	.	G	T	.	.	MAF_INRAE=5.263;MAF_USDA=2.459
NC_035084.1	66777987	.	T	A	.	.	MAF_USDA=2.459
NC_035084.1	66778043	.	A	C	.	.	MAF_INRAE=34.177;MAF_USDA=8.235
NC_035084.1	66778134	.	G	T	.	.	MAF_USDA=7.059
NC_035084.1	66778243	.	C	T	.	.	MAF_INRAE=34.177;MAF_USDA=20.0
NC_035084.1	66778276	.	A	G	.	.	MAF_USDA=3.279
NC_035084.1	66778463	.	G	A	.	.	MAF_INRAE=4.167;MAF_USDA=3.279
NC_035084.1	66778489	.	C	G	.	.	MAF_USDA=1.639
NC_035084.1	66778617	.	T	G	.	.	MAF_USDA=1.176
NC_035084.1	66778685	.	A	C	.	.	MAF_USDA=3.279
NC_035084.1	66778855	.	A	T	.	.	MAF_INRAE=39.873;MAF_USDA=50.0
NC_035084.1	66778872	.	A	C	.	.	MAF_USDA=15.882
NC_035084.1	66778893	.	A	T	.	.	MAF_USDA=8.333
NC_035084.1	66778899	.	A	G	.	.	MAF_INRAE=17.722;MAF_USDA=7.059
NC_035084.1	66778931	.	C	A	.	.	MAF_INRAE=3.797;MAF_USDA=7.377
NC_035084.1	66778933	.	T	A	.	.	MAF_INRAE=1.667;MAF_USDA=7.377
NC_035084.1	66778934	.	T	A	.	.	MAF_USDA=1.639
NC_035084.1	66778935	.	T	A	.	.	MAF_USDA=1.639
NC_035084.1	66778936	.	T	A	.	.	MAF_USDA=1.639
NC_035084.1	66778993	.	C	A	.	.	MAF_USDA=12.295
NC_035084.1	66779019	.	G	T	.	.	MAF_USDA=2.459
NC_035084.1	66779205	.	G	A	.	.	MAF_USDA=1.639
NC_035084.1	66779309	.	C	T	.	.	MAF_USDA=1.639
NC_035084.1	66779319	.	G	C,A	.	.	MAF_INRAE=31.579
NC_035084.1	66779348	.	T	C	.	.	MAF_INRAE=2.532;MAF_USDA=3.279
NC_035084.1	66779376	.	G	A	.	.	MAF_USDA=3.279
NC_035084.1	66779418	.	G	C	.	.	MAF_USDA=3.279
NC_035084.1	66779545	.	G	T	.	.	MAF_INRAE=41.139;MAF_USDA=48.235
NC_035084.1	66779589	.	G	A	.	.	MAF_USDA=2.459
NC_035084.1	66779735	.	G	C	.	.	MAF_USDA=18.235
NC_035084.1	66779886	.	G	A	.	.	MAF_INRAE=40.506;MAF_USDA=40.0
NC_035084.1	66779910	.	T	C	.	.	MAF_USDA=7.377
NC_035084.1	66779954	.	G	A	.	.	MAF_INRAE=30.0;MAF_USDA=21.429
NC_035084.1	66780062	.	C	T	.	.	MAF_USDA=4.762
NC_035084.1	66780154	.	G	A	.	.	MAF_USDA=2.083
NC_035084.1	66780160	.	G	T	.	.	MAF_USDA=2.459
NC_035084.1	66780167	.	G	A	.	.	MAF_USDA=22.353
NC_035084.1	66780226	.	G	T	.	.	MAF_INRAE=5.263
NC_035084.1	66780230	.	G	T	.	.	MAF_USDA=1.724
NC_035084.1	66780441	.	T	G	.	.	MAF_USDA=3.333
NC_035084.1	66780449	.	G	T	.	.	MAF_USDA=1.667
NC_035084.1	66780485	.	T	G	.	.	MAF_USDA=2.459
NC_035084.1	66780582	.	G	A	.	.	MAF_USDA=1.639
NC_035084.1	66780666	.	C	T	.	.	MAF_USDA=1.639
NC_035084.1	66780698	.	G	T	.	.	MAF_USDA=2.083
NC_035084.1	66780796	.	C	T	.	.	MAF_USDA=8.333
NC_035084.1	66780855	.	C	T	.	.	MAF_USDA=3.279
NC_035084.1	66780867	.	G	T	.	.	MAF_USDA=4.098
NC_035084.1	66781081	.	A	G	.	.	MAF_USDA=4.118
NC_035084.1	66781091	.	C	T	.	.	MAF_USDA=3.279
NC_035084.1	66781349	.	T	G	.	.	MAF_USDA=1.639
NC_035084.1	66781352	.	A	C	.	.	MAF_USDA=2.459
NC_035084.1	66781357	.	A	C	.	.	MAF_USDA=1.639
NC_035084.1	66781431	.	T	A	.	.	MAF_USDA=2.459
NC_035084.1	66781441	.	T	G	.	.	MAF_INRAE=15.823;MAF_USDA=4.918
NC_035084.1	66781616	.	C	T	.	.	MAF_INRAE=18.987;MAF_USDA=34.706
NC_035084.1	66781623	.	C	A	.	.	MAF_INRAE=2.532;MAF_USDA=3.279
NC_035084.1	66781740	.	C	T	.	.	MAF_USDA=1.639
NC_035084.1	66781749	.	T	C	.	.	MAF_USDA=2.459
NC_035084.1	66781887	.	T	C	.	.	MAF_INRAE=5.263;MAF_USDA=3.279
NC_035084.1	66781972	.	A	C	.	.	MAF_USDA=1.639
NC_035084.1	66781991	.	T	C	.	.	MAF_INRAE=18.987;MAF_USDA=32.941
NC_035084.1	66781992	.	G	A	.	.	MAF_USDA=2.083
NC_035084.1	66782012	.	G	C	.	.	MAF_USDA=1.639
NC_035084.1	66782065	.	T	A	.	.	MAF_USDA=1.639
NC_035084.1	66782112	.	G	T	.	.	MAF_INRAE=18.987;MAF_USDA=35.294
NC_035084.1	66782199	.	G	A	.	.	MAF_USDA=3.279
NC_035084.1	66782200	.	T	A	.	.	MAF_INRAE=18.987;MAF_USDA=34.118
NC_035084.1	66782221	.	C	A	.	.	MAF_USDA=9.836
NC_035084.1	66782240	.	A	C	.	.	MAF_USDA=8.333
NC_035084.1	66782251	.	C	A	.	.	MAF_USDA=1.639
NC_035084.1	66782258	.	T	G	.	.	MAF_INRAE=18.987;MAF_USDA=34.118
NC_035084.1	66782349	.	T	C	.	.	MAF_USDA=4.918
NC_035084.1	66782393	.	A	G	.	.	MAF_USDA=1.639
NC_035084.1	66782413	.	G	A	.	.	MAF_USDA=11.475
NC_035084.1	66782431	.	G	A	.	.	MAF_INRAE=18.987;MAF_USDA=38.235
NC_035084.1	66782478	.	T	C	.	.	MAF_USDA=4.918
NC_035084.1	66782527	.	A	C	.	.	MAF_USDA=12.5
NC_035084.1	66782530	.	G	T	.	.	MAF_INRAE=18.987;MAF_USDA=41.176
NC_035084.1	66782541	.	C	T	.	.	MAF_INRAE=18.987;MAF_USDA=14.118
NC_035084.1	66782581	.	C	G	.	.	MAF_INRAE=18.987;MAF_USDA=34.706
NC_035084.1	66782717	.	G	A	.	.	MAF_USDA=12.5
NC_035084.1	66782889	.	A	T	.	.	MAF_INRAE=29.167;MAF_USDA=21.765
NC_035084.1	66782898	.	C	T	.	.	MAF_INRAE=29.167;MAF_USDA=21.765
NC_035084.1	66782920	.	G	A	.	.	MAF_INRAE=3.797;MAF_USDA=5.738
NC_035084.1	66782997	.	A	T	.	.	MAF_INRAE=19.62;MAF_USDA=34.118
NC_035084.1	66783026	.	G	T	.	.	MAF_INRAE=10.127;MAF_USDA=5.882
NC_035084.1	66783074	.	G	A	.	.	MAF_USDA=1.639
NC_035084.1	66783130	.	C	A	.	.	MAF_USDA=4.918
NC_035084.1	66783194	.	A	C	.	.	MAF_USDA=1.639
NC_035084.1	66783257	.	A	C	.	.	MAF_USDA=1.639
NC_035084.1	66783288	.	A	T	.	.	MAF_USDA=2.459
NC_035084.1	66783320	.	A	G	.	.	MAF_INRAE=17.722;MAF_USDA=7.647
NC_035084.1	66783433	.	A	T	.	.	MAF_INRAE=24.167;MAF_USDA=4.918
NC_035084.1	66783458	.	C	G	.	.	MAF_USDA=1.639
NC_035084.1	66783495	.	C	T	.	.	MAF_USDA=1.639
NC_035084.1	66783649	.	G	A	.	.	MAF_INRAE=36.842;MAF_USDA=12.353
NC_035084.1	66783681	.	A	C	.	.	MAF_USDA=4.098
NC_035084.1	66783688	.	G	C	.	.	MAF_USDA=11.475
NC_035084.1	66783696	.	A	T	.	.	MAF_USDA=3.279
NC_035084.1	66783697	.	T	A	.	.	MAF_USDA=3.279
NC_035084.1	66783698	.	C	A	.	.	MAF_USDA=3.279
NC_035084.1	66783778	.	C	A	.	.	MAF_INRAE=18.987;MAF_USDA=13.529
NC_035084.1	66783802	.	G	A	.	.	MAF_USDA=4.918
NC_035084.1	66783897	.	G	C	.	.	MAF_INRAE=4.167
NC_035084.1	66783973	.	C	T	.	.	MAF_USDA=2.459
NC_035084.1	66783974	.	C	T	.	.	MAF_INRAE=18.987;MAF_USDA=35.294
NC_035084.1	66784051	.	A	G	.	.	MAF_INRAE=18.354;MAF_USDA=38.824
NC_035084.1	66784100	.	C	G	.	.	MAF_USDA=3.279
NC_035084.1	66784161	.	A	G	.	.	MAF_INRAE=17.722;MAF_USDA=8.235
NC_035084.1	66784175	.	A	T	.	.	MAF_USDA=1.639
NC_035084.1	66784205	.	G	T	.	.	MAF_USDA=4.918
NC_035084.1	66784241	.	G	T	.	.	MAF_USDA=2.083
NC_035084.1	66784263	.	G	T	.	.	MAF_USDA=2.083
NC_035084.1	66784264	.	G	T	.	.	MAF_USDA=2.083
NC_035084.1	66784268	.	A	C	.	.	MAF_USDA=1.639
NC_035084.1	66784274	.	T	A	.	.	MAF_INRAE=1.667
NC_035084.1	66784300	.	C	T	.	.	MAF_INRAE=18.987;MAF_USDA=34.118
NC_035084.1	66784428	.	G	T	.	.	MAF_INRAE=20.0;MAF_USDA=20.833
NC_035084.1	66784429	.	G	T	.	.	MAF_INRAE=1.667
NC_035084.1	66784551	.	G	A	.	.	MAF_INRAE=3.797;MAF_USDA=5.738
NC_035084.1	66784714	.	G	A	.	.	MAF_USDA=1.639
NC_035084.1	66784832	.	C	T	.	.	MAF_INRAE=36.709;MAF_USDA=13.529
NC_035084.1	66784854	.	A	C	.	.	MAF_INRAE=17.089;MAF_USDA=41.176
NC_035084.1	66784860	.	G	A	.	.	MAF_USDA=3.279
NC_035084.1	66784905	.	A	G	.	.	MAF_USDA=7.059
NC_035084.1	66784972	.	T	C	.	.	MAF_USDA=27.059
NC_035084.1	66785081	.	C	T	.	.	MAF_USDA=27.059
NC_035084.1	66785097	.	G	C	.	.	MAF_INRAE=12.658
NC_035084.1	66785103	.	G	A	.	.	MAF_USDA=25.882
NC_035084.1	66785147	.	C	T	.	.	MAF_USDA=26.471
NC_035084.1	66785154	.	C	T	.	.	MAF_USDA=3.333
NC_035084.1	66785184	.	T	C	.	.	MAF_USDA=3.333
NC_035084.1	66785216	.	C	T	.	.	MAF_USDA=2.459
NC_035084.1	66785233	.	A	C	.	.	MAF_INRAE=1.667
NC_035084.1	66785300	.	G	T	.	.	MAF_USDA=8.235
NC_035084.1	66785316	.	T	C	.	.	MAF_INRAE=17.722;MAF_USDA=34.706
NC_035084.1	66785323	.	C	T	.	.	MAF_USDA=10.417
NC_035084.1	66785430	.	G	A	.	.	MAF_INRAE=18.354;MAF_USDA=38.235
NC_035084.1	66785450	.	C	G	.	.	MAF_USDA=12.5
NC_035084.1	66785573	.	C	T	.	.	MAF_INRAE=17.089;MAF_USDA=8.235
NC_035084.1	66785593	.	T	C	.	.	MAF_USDA=27.059
NC_035084.1	66785749	.	C	A	.	.	MAF_USDA=1.639
NC_035084.1	66785882	.	A	C	.	.	MAF_USDA=2.459
NC_035084.1	66785992	.	T	C	.	.	MAF_INRAE=17.722;MAF_USDA=7.647
NC_035084.1	66786049	.	T	G	.	.	MAF_USDA=10.417
NC_035084.1	66786193	.	A	C	.	.	MAF_INRAE=17.722
NC_035084.1	66786199	.	C	A	.	.	MAF_INRAE=3.797;MAF_USDA=5.738
NC_035084.1	66786200	.	T	A	.	.	MAF_USDA=28.235
NC_035084.1	66786223	.	T	C	.	.	MAF_INRAE=17.089;MAF_USDA=7.647
NC_035084.1	66786266	.	T	C	.	.	MAF_USDA=28.824
NC_035084.1	66786331	.	G	C	.	.	MAF_INRAE=18.354;MAF_USDA=8.235
NC_035084.1	66786400	.	C	T	.	.	MAF_INRAE=3.797;MAF_USDA=5.738
NC_035084.1	66786524	.	G	T	.	.	MAF_USDA=10.417
NC_035084.1	66786573	.	G	A	.	.	MAF_USDA=12.5
NC_035084.1	66786595	.	C	T	.	.	MAF_USDA=4.098
NC_035084.1	66786609	.	G	T	.	.	MAF_INRAE=3.797;MAF_USDA=5.738
NC_035084.1	66786656	.	T	C	.	.	MAF_USDA=1.639
NC_035084.1	66786657	.	C	T	.	.	MAF_USDA=1.639
NC_035084.1	66786701	.	T	A	.	.	MAF_INRAE=3.797;MAF_USDA=5.738
NC_035084.1	66786930	.	A	G	.	.	MAF_INRAE=17.089;MAF_USDA=8.235
NC_035084.1	66786959	.	C	A	.	.	MAF_USDA=28.235
NC_035084.1	66787039	.	A	T	.	.	MAF_USDA=27.647
NC_035084.1	66787092	.	G	A	.	.	MAF_INRAE=17.722;MAF_USDA=7.647
NC_035084.1	66787128	.	G	A	.	.	MAF_USDA=1.639
NC_035084.1	66787175	.	A	C	.	.	MAF_USDA=12.5
NC_035084.1	66787245	.	G	C	.	.	MAF_INRAE=17.722;MAF_USDA=35.294
NC_035084.1	66787255	.	C	T	.	.	MAF_USDA=1.639
NC_035084.1	66787277	.	T	A	.	.	MAF_INRAE=25.0;MAF_USDA=5.738
NC_035084.1	66787328	.	C	G	.	.	MAF_USDA=5.294
NC_035084.1	66787350	.	C	A	.	.	MAF_INRAE=15.823;MAF_USDA=4.098
NC_035084.1	66787397	.	G	A	.	.	MAF_INRAE=29.167;MAF_USDA=21.765
NC_035084.1	66787410	.	C	T	.	.	MAF_INRAE=18.354;MAF_USDA=38.235
NC_035084.1	66787411	.	T	C	.	.	MAF_INRAE=14.167;MAF_USDA=40.0
NC_035084.1	66787470	.	T	C	.	.	MAF_INRAE=29.167;MAF_USDA=15.294
NC_035084.1	66787674	.	G	C	.	.	MAF_USDA=33.333
NC_035084.1	66787678	.	C	T	.	.	MAF_USDA=33.333
NC_035084.1	66787680	.	A	C	.	.	MAF_USDA=33.333
NC_035084.1	66787682	.	T	C	.	.	MAF_INRAE=15.0;MAF_USDA=37.5
NC_035084.1	66787692	.	G	T	.	.	MAF_USDA=2.459
NC_035084.1	66787704	.	C	T	.	.	MAF_USDA=4.098
NC_035084.1	66787721	.	T	G	.	.	MAF_INRAE=21.519;MAF_USDA=10.0
NC_035084.1	66787725	.	A	G	.	.	MAF_USDA=3.279
NC_035084.1	66787853	.	G	T	.	.	MAF_USDA=3.279
NC_035084.1	66787869	.	A	C	.	.	MAF_USDA=27.059
NC_035084.1	66787887	.	A	T	.	.	MAF_USDA=1.667
NC_035084.1	66787979	.	A	G	.	.	MAF_USDA=30.12
NC_035084.1	66788000	.	T	C	.	.	MAF_USDA=17.47
NC_035084.1	66788254	.	A	G	.	.	MAF_INRAE=42.105;MAF_USDA=38.235
NC_035084.1	66788257	.	C	A	.	.	MAF_USDA=20.588
NC_035084.1	66788260	.	T	A	.	.	MAF_USDA=20.833
NC_035084.1	66788261	.	T	A	.	.	MAF_USDA=20.833
NC_035084.1	66788262	.	T	A	.	.	MAF_USDA=15.294
NC_035084.1	66788263	.	A	T	.	.	MAF_USDA=50.0
NC_035084.1	66788268	.	T	G	.	.	MAF_USDA=1.639
NC_035084.1	66788284	.	A	G	.	.	MAF_USDA=6.557
NC_035084.1	66788297	.	C	A	.	.	MAF_USDA=2.353
NC_035084.1	66788344	.	T	G	.	.	MAF_USDA=2.459
NC_035084.1	66788417	.	C	A	.	.	MAF_USDA=20.833
NC_035084.1	66788425	.	G	T	.	.	MAF_INRAE=42.105;MAF_USDA=39.583
NC_035084.1	66788558	.	T	C	.	.	MAF_INRAE=42.105;MAF_USDA=37.5
NC_035084.1	66788577	.	T	A	.	.	MAF_USDA=27.083
NC_035084.1	66788585	.	T	C	.	.	MAF_USDA=25.0
NC_035084.1	66789250	.	G	A	.	.	MAF_USDA=14.583
NC_035084.1	66789375	.	C	A	.	.	MAF_USDA=43.478
NC_035084.1	66789418	.	A	C	.	.	MAF_INRAE=42.105;MAF_USDA=14.583
NC_035084.1	66789420	.	G	T	.	.	MAF_USDA=39.583
NC_035084.1	66789528	.	T	C	.	.	MAF_INRAE=22.152;MAF_USDA=37.647
NC_035084.1	66789578	.	G	A	.	.	MAF_INRAE=4.167;MAF_USDA=4.098
NC_035084.1	66789605	.	C	A	.	.	MAF_USDA=2.459
NC_035084.1	66789615	.	A	C	.	.	MAF_USDA=26.471
NC_035084.1	66789683	.	G	A	.	.	MAF_USDA=15.294
NC_035084.1	66789708	.	C	T	.	.	MAF_USDA=4.098
NC_035084.1	66789764	.	C	A	.	.	MAF_USDA=1.176
NC_035084.1	66789800	.	T	C	.	.	MAF_USDA=27.059
NC_035084.1	66789819	.	C	A	.	.	MAF_USDA=2.5
NC_035084.1	66789858	.	C	A	.	.	MAF_INRAE=15.0
NC_035084.1	66789907	.	G	T	.	.	MAF_INRAE=22.152;MAF_USDA=36.471
NC_035084.1	66789909	.	C	T	.	.	MAF_INRAE=15.833;MAF_USDA=35.882
NC_035084.1	66789962	.	C	A	.	.	MAF_INRAE=2.5
NC_035084.1	66790017	.	T	G	.	.	MAF_USDA=1.639
NC_035084.1	66790019	.	A	C	.	.	MAF_INRAE=21.519;MAF_USDA=36.471
NC_035084.1	66790033	.	G	A	.	.	MAF_INRAE=21.519;MAF_USDA=33.333
NC_035084.1	66790047	.	G	A	.	.	MAF_USDA=33.333
NC_035084.1	66790068	.	G	A	.	.	MAF_USDA=7.738
NC_035084.1	66790115	.	G	C	.	.	MAF_INRAE=17.089;MAF_USDA=11.176
NC_035084.1	66790134	.	C	T	.	.	MAF_USDA=2.459
NC_035084.1	66790192	.	T	A	.	.	MAF_USDA=10.417
NC_035084.1	66790194	.	T	G	.	.	MAF_USDA=10.417
NC_035084.1	66790197	.	T	A	.	.	MAF_USDA=10.417
NC_035084.1	66790266	.	C	T	.	.	MAF_INRAE=22.152;MAF_USDA=38.235
NC_035084.1	66790276	.	C	T	.	.	MAF_INRAE=22.152;MAF_USDA=8.824
NC_035084.1	66790308	.	T	C	.	.	MAF_USDA=25.595
NC_035084.1	66790353	.	G	A	.	.	MAF_INRAE=28.333;MAF_USDA=12.5
NC_035084.1	66790382	.	G	T	.	.	MAF_INRAE=21.519;MAF_USDA=8.235
NC_035084.1	66790487	.	T	C	.	.	MAF_USDA=16.471
NC_035084.1	66790600	.	A	G	.	.	MAF_USDA=26.471
NC_035084.1	66790605	.	G	T	.	.	MAF_INRAE=21.519;MAF_USDA=8.824
NC_035084.1	66790614	.	C	T	.	.	MAF_USDA=3.279
NC_035084.1	66790616	.	C	A	.	.	MAF_INRAE=16.456;MAF_USDA=9.412
NC_035084.1	66790664	.	A	C	.	.	MAF_INRAE=21.519;MAF_USDA=37.059
NC_035084.1	66790687	.	G	A	.	.	MAF_INRAE=21.519;MAF_USDA=9.412
NC_035084.1	66790699	.	C	T	.	.	MAF_USDA=3.279
NC_035084.1	66790714	.	C	A	.	.	MAF_USDA=1.639
NC_035084.1	66790767	.	G	T	.	.	MAF_USDA=3.529
NC_035084.1	66790803	.	A	G	.	.	MAF_USDA=3.279
NC_035084.1	66790849	.	G	C	.	.	MAF_INRAE=20.886;MAF_USDA=35.882
NC_035084.1	66790863	.	G	T	.	.	MAF_USDA=8.235
NC_035084.1	66790873	.	T	A	.	.	MAF_USDA=25.882
NC_035084.1	66790918	.	T	G	.	.	MAF_INRAE=22.152;MAF_USDA=35.294
NC_035084.1	66790958	.	A	G	.	.	MAF_INRAE=23.418;MAF_USDA=37.647
NC_035084.1	66791038	.	C	T	.	.	MAF_USDA=2.459
NC_035084.1	66791330	.	G	A	.	.	MAF_INRAE=21.519;MAF_USDA=38.235
NC_035084.1	66791402	.	G	A	.	.	MAF_INRAE=20.886;MAF_USDA=8.824
NC_035084.1	66791511	.	A	G	.	.	MAF_INRAE=14.167
NC_035084.1	66791515	.	A	G	.	.	MAF_INRAE=4.167
NC_035084.1	66791559	.	G	A	.	.	MAF_USDA=1.667
NC_035084.1	66791590	.	C	T	.	.	MAF_USDA=3.279
NC_035084.1	66791633	.	T	A	.	.	MAF_INRAE=42.105;MAF_USDA=34.706
NC_035084.1	66791649	.	T	G	.	.	MAF_INRAE=20.886;MAF_USDA=9.412
NC_035084.1	66791654	.	C	A	.	.	MAF_INRAE=42.105;MAF_USDA=35.294
NC_035084.1	66791743	.	G	C,T	.	.	MAF_INRAE=47.368
NC_035084.1	66791794	.	A	G	.	.	MAF_USDA=1.176
NC_035084.1	66791865	.	C	T	.	.	MAF_USDA=1.639
NC_035084.1	66791953	.	T	G	.	.	MAF_USDA=2.459
NC_035084.1	66791976	.	T	A	.	.	MAF_INRAE=46.203;MAF_USDA=24.706
NC_035084.1	66792031	.	G	C	.	.	MAF_INRAE=17.722;MAF_USDA=1.639
NC_035084.1	66792096	.	G	T	.	.	MAF_USDA=7.377
NC_035084.1	66792115	.	C	A	.	.	MAF_USDA=7.377
NC_035084.1	66792155	.	T	C	.	.	MAF_USDA=3.279
NC_035084.1	66792186	.	C	T	.	.	MAF_INRAE=34.81;MAF_USDA=38.824
NC_035084.1	66792224	.	C	A	.	.	MAF_USDA=1.639
NC_035084.1	66792420	.	G	A	.	.	MAF_INRAE=34.177;MAF_USDA=37.059
NC_035084.1	66792524	.	C	T	.	.	MAF_USDA=20.833
NC_035084.1	66792552	.	C	A	.	.	MAF_INRAE=18.354;MAF_USDA=1.639
NC_035084.1	66792573	.	G	C	.	.	MAF_INRAE=34.177;MAF_USDA=35.294
NC_035084.1	66792603	.	A	G	.	.	MAF_INRAE=34.177;MAF_USDA=35.294
NC_035084.1	66792636	.	C	T	.	.	MAF_USDA=1.176
NC_035084.1	66792638	.	T	G	.	.	MAF_USDA=1.639
NC_035084.1	66792687	.	C	T	.	.	MAF_INRAE=43.671;MAF_USDA=37.647
NC_035084.1	66792755	.	C	T	.	.	MAF_USDA=4.118
NC_035084.1	66792772	.	G	A	.	.	MAF_USDA=4.118
NC_035084.1	66792981	.	G	A	.	.	MAF_USDA=8.333
NC_035084.1	66793011	.	C	A	.	.	MAF_INRAE=41.772;MAF_USDA=23.529
NC_035084.1	66793060	.	G	A	.	.	MAF_USDA=30.0
NC_035084.1	66793078	.	G	T	.	.	MAF_USDA=2.459
NC_035084.1	66793096	.	G	C	.	.	MAF_USDA=3.279
NC_035084.1	66793104	.	A	G	.	.	MAF_USDA=30.588
NC_035084.1	66793185	.	A	T	.	.	MAF_USDA=1.176
NC_035084.1	66793225	.	A	G	.	.	MAF_USDA=13.115
NC_035084.1	66793401	.	G	A	.	.	MAF_USDA=10.417
NC_035084.1	66793416	.	T	G	.	.	MAF_USDA=14.118
NC_035084.1	66793598	.	C	A	.	.	MAF_USDA=16.471
NC_035084.1	66793646	.	T	A	.	.	MAF_USDA=2.459
NC_035084.1	66793715	.	C	T	.	.	MAF_USDA=13.529
NC_035084.1	66793723	.	G	T	.	.	MAF_USDA=13.529
NC_035084.1	66793806	.	T	G	.	.	MAF_USDA=12.5
NC_035084.1	66793860	.	G	A	.	.	MAF_USDA=1.639
NC_035084.1	66793879	.	C	T	.	.	MAF_USDA=12.941
NC_035084.1	66793907	.	A	T	.	.	MAF_USDA=12.941
NC_035084.1	66794002	.	G	T	.	.	MAF_INRAE=34.81;MAF_USDA=31.25
NC_035084.1	66794198	.	G	C	.	.	MAF_INRAE=23.333;MAF_USDA=7.377
NC_035084.1	66794206	.	A	G	.	.	MAF_USDA=13.529
NC_035084.1	66794208	.	C	T	.	.	MAF_INRAE=27.5;MAF_USDA=12.941
NC_035084.1	66794212	.	T	A	.	.	MAF_USDA=1.639
NC_035084.1	66794221	.	A	G	.	.	MAF_USDA=3.279
NC_035084.1	66794223	.	A	C	.	.	MAF_USDA=16.393
NC_035084.1	66794275	.	T	C	.	.	MAF_INRAE=1.667;MAF_USDA=35.294
NC_035084.1	66794282	.	A	G	.	.	MAF_INRAE=34.81;MAF_USDA=8.235
NC_035084.1	66794318	.	G	T	.	.	MAF_INRAE=5.263;MAF_USDA=2.459
NC_035084.1	66794469	.	C	T	.	.	MAF_USDA=3.279
NC_035084.1	66794517	.	G	T	.	.	MAF_USDA=26.471
NC_035084.1	66794521	.	C	A	.	.	MAF_USDA=4.706
NC_035084.1	66794542	.	A	C	.	.	MAF_USDA=1.639
NC_035084.1	66794555	.	G	T	.	.	MAF_USDA=27.059
NC_035084.1	66794668	.	G	A	.	.	MAF_INRAE=37.342;MAF_USDA=18.235
NC_035084.1	66794688	.	T	C	.	.	MAF_USDA=16.393
NC_035084.1	66794854	.	T	C	.	.	MAF_INRAE=34.167;MAF_USDA=10.714
NC_035084.1	66794895	.	G	A	.	.	MAF_INRAE=29.167;MAF_USDA=35.417
NC_035084.1	66794898	.	G	A	.	.	MAF_USDA=8.333
NC_035084.1	66794937	.	C	T	.	.	MAF_INRAE=1.667;MAF_USDA=20.833
NC_035084.1	66795266	.	C	T	.	.	MAF_USDA=4.918
NC_035084.1	66795354	.	G	T	.	.	MAF_USDA=29.412
NC_035084.1	66795401	.	A	G	.	.	MAF_USDA=15.574
NC_035084.1	66795501	.	A	C	.	.	MAF_USDA=3.279
NC_035084.1	66795545	.	C	A	.	.	MAF_USDA=7.647
NC_035084.1	66795558	.	T	C	.	.	MAF_USDA=40.964
NC_035084.1	66795561	.	T	A	.	.	MAF_INRAE=45.0;MAF_USDA=37.647
NC_035084.1	66795576	.	T	C	.	.	MAF_INRAE=37.342;MAF_USDA=17.647
NC_035084.1	66795645	.	T	G	.	.	MAF_USDA=29.412
NC_035084.1	66795673	.	T	C	.	.	MAF_USDA=16.393
NC_035084.1	66795742	.	C	T	.	.	MAF_USDA=15.882
NC_035084.1	66795748	.	C	A	.	.	MAF_USDA=14.118
NC_035084.1	66796118	.	C	T	.	.	MAF_USDA=1.639
NC_035084.1	66796136	.	G	A	.	.	MAF_USDA=8.333
NC_035084.1	66796154	.	G	A	.	.	MAF_USDA=2.941
NC_035084.1	66796214	.	T	A	.	.	MAF_USDA=1.639
NC_035084.1	66796226	.	G	A	.	.	MAF_INRAE=37.342;MAF_USDA=47.647
NC_035084.1	66796249	.	A	C	.	.	MAF_USDA=19.412
NC_035084.1	66796257	.	G	T	.	.	MAF_USDA=1.639
NC_035084.1	66796290	.	A	G	.	.	MAF_INRAE=10.526
NC_035084.1	66796418	.	T	G	.	.	MAF_USDA=1.639
NC_035084.1	66796453	.	C	A	.	.	MAF_INRAE=37.342;MAF_USDA=32.941
NC_035084.1	66796468	.	T	G	.	.	MAF_USDA=8.333
NC_035084.1	66796488	.	C	A	.	.	MAF_USDA=5.882
NC_035084.1	66796501	.	A	C	.	.	MAF_INRAE=23.333;MAF_USDA=6.557
NC_035084.1	66796629	.	G	C	.	.	MAF_USDA=10.417
NC_035084.1	66796711	.	A	T	.	.	MAF_USDA=1.639
NC_035084.1	66796834	.	C	T	.	.	MAF_USDA=1.639
NC_035084.1	66796919	.	T	G	.	.	MAF_USDA=5.294
NC_035084.1	66796947	.	G	T	.	.	MAF_USDA=12.5
NC_035084.1	66797023	.	C	T	.	.	MAF_USDA=4.118
NC_035084.1	66797244	.	C	A	.	.	MAF_USDA=8.824
NC_035084.1	66797337	.	A	T	.	.	MAF_USDA=2.353
NC_035084.1	66797386	.	A	T	.	.	MAF_USDA=12.5
NC_035084.1	66797413	.	T	C	.	.	MAF_USDA=8.333
NC_035084.1	66797418	.	C	T	.	.	MAF_USDA=1.667
NC_035084.1	66797441	.	C	A	.	.	MAF_USDA=1.639
NC_035084.1	66797478	.	C	T	.	.	MAF_USDA=1.639
NC_035084.1	66798208	.	G	T	.	.	MAF_USDA=2.5
NC_035084.1	66798223	.	C	A	.	.	MAF_USDA=2.083
NC_035084.1	66798272	.	C	T	.	.	MAF_USDA=1.695
NC_035084.1	66798278	.	C	A	.	.	MAF_USDA=13.69
NC_035084.1	66798297	.	T	G	.	.	MAF_USDA=1.667
NC_035084.1	66798298	.	C	T	.	.	MAF_USDA=5.294
NC_035084.1	66798443	.	A	G	.	.	MAF_INRAE=17.722;MAF_USDA=1.639
NC_035084.1	66798559	.	T	A	.	.	MAF_USDA=2.353
NC_035084.1	66798779	.	A	G	.	.	MAF_USDA=1.639
NC_035084.1	66798854	.	A	C	.	.	MAF_INRAE=17.722;MAF_USDA=7.647
NC_035084.1	66798856	.	C	T	.	.	MAF_USDA=3.279
NC_035084.1	66798913	.	G	A	.	.	MAF_USDA=4.098
NC_035084.1	66799046	.	A	C	.	.	MAF_USDA=27.059
NC_035084.1	66799050	.	T	C	.	.	MAF_USDA=1.639
NC_035084.1	66799093	.	C	T	.	.	MAF_USDA=4.118
NC_035084.1	66799263	.	G	C	.	.	MAF_USDA=4.098
NC_035084.1	66799266	.	A	T	.	.	MAF_USDA=3.279
NC_035084.1	66799297	.	G	T	.	.	MAF_INRAE=16.456;MAF_USDA=4.098
NC_035084.1	66799307	.	G	A	.	.	MAF_USDA=1.639
NC_035084.1	66799519	.	C	T	.	.	MAF_USDA=2.459
NC_035084.1	66799537	.	G	T	.	.	MAF_USDA=1.639
NC_035084.1	66799550	.	T	G	.	.	MAF_INRAE=17.089;MAF_USDA=1.639
NC_035084.1	66799573	.	G	A	.	.	MAF_USDA=1.639
NC_035084.1	66799576	.	C	T	.	.	MAF_INRAE=43.671;MAF_USDA=44.118
NC_035084.1	66799628	.	T	G	.	.	MAF_USDA=8.333
NC_035084.1	66799663	.	T	G	.	.	MAF_INRAE=8.333
NC_035084.1	66799695	.	C	T	.	.	MAF_USDA=2.459
NC_035084.1	66799763	.	C	T	.	.	MAF_USDA=5.422
NC_035084.1	66799779	.	A	G	.	.	MAF_USDA=22.289
NC_035084.1	66799799	.	G	A	.	.	MAF_USDA=10.241
NC_035084.1	66799845	.	C	A	.	.	MAF_USDA=13.69
NC_035084.1	66799894	.	A	T	.	.	MAF_INRAE=25.833;MAF_USDA=5.738
NC_035084.1	66799956	.	C	T	.	.	MAF_USDA=3.279
NC_035084.1	66800076	.	G	T	.	.	MAF_INRAE=1.667;MAF_USDA=4.118
NC_035084.1	66800142	.	A	G	.	.	MAF_USDA=3.279
NC_035084.1	66800153	.	G	T	.	.	MAF_USDA=3.279
NC_035084.1	66800184	.	T	G	.	.	MAF_USDA=1.667
NC_035084.1	66800200	.	G	C	.	.	MAF_USDA=2.5
NC_035084.1	66800211	.	G	A	.	.	MAF_INRAE=4.167;MAF_USDA=14.754
NC_035084.1	66800257	.	G	A	.	.	MAF_USDA=2.459
NC_035084.1	66800367	.	C	T	.	.	MAF_USDA=3.279
NC_035084.1	66800549	.	C	A	.	.	MAF_USDA=1.667
NC_035084.1	66800567	.	T	G	.	.	MAF_USDA=1.667
NC_035084.1	66800571	.	A	T	.	.	MAF_USDA=15.06
NC_035084.1	66800576	.	T	A	.	.	MAF_USDA=15.06
NC_035084.1	66800581	.	T	G	.	.	MAF_USDA=3.333
NC_035084.1	66800595	.	C	T	.	.	MAF_USDA=11.446
NC_035084.1	66800602	.	T	A	.	.	MAF_INRAE=37.975;MAF_USDA=16.867
NC_035084.1	66800730	.	T	G	.	.	MAF_USDA=10.714
NC_035084.1	66800793	.	T	C	.	.	MAF_INRAE=16.456;MAF_USDA=1.667
NC_035084.1	66800843	.	C	T	.	.	MAF_USDA=3.333
NC_035084.1	66800908	.	C	T	.	.	MAF_USDA=5.0
NC_035084.1	66800924	.	C	T	.	.	MAF_USDA=1.639
NC_035084.1	66800931	.	G	A	.	.	MAF_USDA=12.941
NC_035084.1	66801058	.	A	C	.	.	MAF_USDA=2.459
NC_035084.1	66801061	.	T	C	.	.	MAF_USDA=1.639
NC_035084.1	66801213	.	T	G	.	.	MAF_USDA=10.588
NC_035084.1	66801215	.	A	T	.	.	MAF_USDA=1.639
NC_035084.1	66801331	.	T	C	.	.	MAF_USDA=1.639
NC_035084.1	66801337	.	C	A	.	.	MAF_USDA=5.738
NC_035084.1	66801435	.	C	T	.	.	MAF_USDA=2.459
NC_035084.1	66801448	.	T	A	.	.	MAF_INRAE=10.526
NC_035084.1	66801458	.	A	G	.	.	MAF_USDA=1.639
NC_035084.1	66801463	.	A	G	.	.	MAF_USDA=1.639
NC_035084.1	66801515	.	C	A	.	.	MAF_INRAE=38.608;MAF_USDA=11.765
NC_035084.1	66801541	.	C	G	.	.	MAF_USDA=1.639
NC_035084.1	66801558	.	C	T	.	.	MAF_INRAE=24.167;MAF_USDA=5.738
NC_035084.1	66801564	.	G	A	.	.	MAF_USDA=2.459
NC_035084.1	66801602	.	G	A	.	.	MAF_USDA=7.647
NC_035084.1	66801611	.	A	T	.	.	MAF_USDA=1.639
NC_035084.1	66801624	.	A	C	.	.	MAF_USDA=9.412
NC_035084.1	66801763	.	C	T	.	.	MAF_INRAE=4.167;MAF_USDA=4.098
NC_035084.1	66801802	.	T	C	.	.	MAF_USDA=4.118
NC_035084.1	66801878	.	C	T	.	.	MAF_USDA=10.588
NC_035084.1	66801887	.	C	G	.	.	MAF_USDA=2.459
NC_035084.1	66801907	.	C	T	.	.	MAF_INRAE=9.167;MAF_USDA=4.706
NC_035084.1	66801911	.	T	G	.	.	MAF_USDA=3.279
NC_035084.1	66801915	.	G	T	.	.	MAF_USDA=10.714
NC_035084.1	66801970	.	C	T	.	.	MAF_USDA=3.279
NC_035084.1	66802035	.	G	A	.	.	MAF_USDA=2.459
NC_035084.1	66802062	.	T	G	.	.	MAF_INRAE=38.608;MAF_USDA=30.12
NC_035084.1	66802118	.	G	A	.	.	MAF_INRAE=37.975;MAF_USDA=12.353
NC_035084.1	66802139	.	G	A	.	.	MAF_USDA=10.588
NC_035084.1	66802142	.	G	A	.	.	MAF_INRAE=37.975;MAF_USDA=12.941
NC_035084.1	66802278	.	C	T	.	.	MAF_USDA=10.588
NC_035084.1	66802433	.	G	T	.	.	MAF_USDA=10.588
NC_035084.1	66802437	.	G	C	.	.	MAF_USDA=4.118
NC_035084.1	66802443	.	T	G	.	.	MAF_USDA=10.588
NC_035084.1	66802521	.	G	A	.	.	MAF_USDA=10.588
NC_035084.1	66802690	.	A	T	.	.	MAF_USDA=10.588
NC_035084.1	66802691	.	A	C	.	.	MAF_USDA=10.588
NC_035084.1	66802700	.	T	C	.	.	MAF_USDA=2.459
NC_035084.1	66802737	.	C	A	.	.	MAF_USDA=2.459
NC_035084.1	66802814	.	T	A	.	.	MAF_USDA=8.333
NC_035084.1	66802853	.	C	A	.	.	MAF_USDA=3.279
NC_035084.1	66802867	.	A	T	.	.	MAF_USDA=2.459
NC_035084.1	66802909	.	C	T	.	.	MAF_USDA=1.639
NC_035084.1	66802963	.	T	G	.	.	MAF_USDA=10.588
NC_035084.1	66803164	.	C	T	.	.	MAF_USDA=14.118
NC_035084.1	66803204	.	C	T	.	.	MAF_USDA=10.0
NC_035084.1	66803211	.	A	T	.	.	MAF_INRAE=23.333;MAF_USDA=5.738
NC_035084.1	66803239	.	A	C	.	.	MAF_USDA=10.0
NC_035084.1	66803240	.	C	T	.	.	MAF_USDA=10.0
NC_035084.1	66803254	.	G	A	.	.	MAF_USDA=10.0
NC_035084.1	66803270	.	T	C	.	.	MAF_USDA=5.738
NC_035084.1	66803275	.	C	T	.	.	MAF_USDA=2.459
NC_035084.1	66803339	.	A	T	.	.	MAF_USDA=3.529
NC_035084.1	66803343	.	A	T	.	.	MAF_INRAE=37.975;MAF_USDA=11.765
NC_035084.1	66803347	.	A	G	.	.	MAF_INRAE=38.333;MAF_USDA=31.765
NC_035084.1	66803352	.	T	G	.	.	MAF_USDA=5.882
NC_035084.1	66803357	.	C	A	.	.	MAF_USDA=2.459
NC_035084.1	66803520	.	G	A	.	.	MAF_USDA=2.459
NC_035084.1	66803573	.	G	T	.	.	MAF_USDA=3.279
NC_035084.1	66803651	.	C	T	.	.	MAF_USDA=2.459
NC_035084.1	66803652	.	A	G	.	.	MAF_INRAE=37.975;MAF_USDA=28.824
NC_035084.1	66803710	.	C	T	.	.	MAF_USDA=2.459
NC_035084.1	66803720	.	G	T	.	.	MAF_USDA=2.459
NC_035084.1	66803836	.	A	G	.	.	MAF_INRAE=38.608;MAF_USDA=28.824
NC_035084.1	66803850	.	G	A	.	.	MAF_USDA=10.0
NC_035084.1	66803861	.	C	T	.	.	MAF_INRAE=38.608;MAF_USDA=14.583
NC_035084.1	66803999	.	G	A	.	.	MAF_USDA=3.333
NC_035084.1	66804075	.	G	A	.	.	MAF_INRAE=10.526
NC_035084.1	66804101	.	C	T	.	.	MAF_USDA=2.5
NC_035084.1	66804199	.	G	A	.	.	MAF_INRAE=9.167;MAF_USDA=5.357
NC_035084.1	66804267	.	G	A	.	.	MAF_USDA=1.667
NC_035084.1	66804303	.	G	T	.	.	MAF_USDA=3.333
NC_035084.1	66804319	.	C	T	.	.	MAF_USDA=2.5
NC_035084.1	66804337	.	G	C	.	.	MAF_INRAE=4.167;MAF_USDA=16.667
NC_035084.1	66804375	.	G	A	.	.	MAF_USDA=2.381
NC_035084.1	66804486	.	C	T	.	.	MAF_USDA=3.333
NC_035084.1	66804504	.	G	T	.	.	MAF_INRAE=37.975;MAF_USDA=30.952
NC_035084.1	66804684	.	T	A	.	.	MAF_USDA=1.639
NC_035084.1	66804688	.	A	G	.	.	MAF_USDA=3.279
NC_035084.1	66804752	.	C	T	.	.	MAF_USDA=10.588
NC_035084.1	66804798	.	C	T	.	.	MAF_USDA=10.0
NC_035084.1	66804813	.	G	C	.	.	MAF_INRAE=3.797
NC_035084.1	66804890	.	T	C	.	.	MAF_USDA=10.0
NC_035084.1	66805207	.	G	T	.	.	MAF_USDA=2.459
NC_035084.1	66805420	.	C	T	.	.	MAF_USDA=2.083
NC_035084.1	66805462	.	A	G	.	.	MAF_USDA=3.279
NC_035084.1	66805635	.	T	G	.	.	MAF_INRAE=38.608;MAF_USDA=12.353
NC_035084.1	66805709	.	G	A	.	.	MAF_INRAE=29.167;MAF_USDA=29.412
NC_035084.1	66805711	.	C	T	.	.	MAF_USDA=12.5
NC_035084.1	66806000	.	C	A	.	.	MAF_INRAE=37.975;MAF_USDA=12.353
NC_035084.1	66806160	.	G	A	.	.	MAF_USDA=8.333
NC_035084.1	66806193	.	C	T	.	.	MAF_USDA=1.639
NC_035084.1	66806279	.	C	G	.	.	MAF_INRAE=38.608;MAF_USDA=27.059
NC_035084.1	66806281	.	G	C	.	.	MAF_USDA=10.588
NC_035084.1	66806282	.	C	T	.	.	MAF_USDA=10.588
NC_035084.1	66806319	.	A	C	.	.	MAF_USDA=1.639
NC_035084.1	66806321	.	A	C	.	.	MAF_INRAE=38.608;MAF_USDA=12.353
NC_035084.1	66806419	.	G	T	.	.	MAF_INRAE=38.608;MAF_USDA=12.353
NC_035084.1	66806462	.	A	G	.	.	MAF_USDA=2.459
NC_035084.1	66806504	.	A	G	.	.	MAF_INRAE=37.975;MAF_USDA=14.706
NC_035084.1	66806563	.	A	G	.	.	MAF_INRAE=17.089;MAF_USDA=1.639
NC_035084.1	66806868	.	C	T	.	.	MAF_INRAE=37.975;MAF_USDA=12.353
NC_035084.1	66806941	.	A	G	.	.	MAF_USDA=10.588
NC_035084.1	66806945	.	C	T	.	.	MAF_USDA=3.279
NC_035084.1	66806963	.	A	T	.	.	MAF_INRAE=24.167;MAF_USDA=9.016
NC_035084.1	66807021	.	G	T	.	.	MAF_USDA=10.417
NC_035084.1	66807043	.	A	G	.	.	MAF_USDA=11.475
NC_035084.1	66807049	.	G	C	.	.	MAF_USDA=3.279
NC_035084.1	66807070	.	C	A	.	.	MAF_USDA=6.471
NC_035084.1	66807148	.	C	T	.	.	MAF_USDA=1.639
NC_035084.1	66807166	.	A	C	.	.	MAF_USDA=2.353
NC_035084.1	66807169	.	C	A	.	.	MAF_USDA=2.083
NC_035084.1	66807221	.	T	C	.	.	MAF_INRAE=4.167
NC_035084.1	66807298	.	C	T	.	.	MAF_USDA=8.824
NC_035084.1	66807395	.	G	T	.	.	MAF_INRAE=41.772;MAF_USDA=32.353
NC_035084.1	66807415	.	G	T	.	.	MAF_INRAE=27.5;MAF_USDA=42.941
NC_035084.1	66807466	.	G	T	.	.	MAF_INRAE=41.139;MAF_USDA=32.941
NC_035084.1	66807533	.	G	A	.	.	MAF_USDA=1.639
NC_035084.1	66807550	.	A	G	.	.	MAF_INRAE=37.975;MAF_USDA=41.765
NC_035084.1	66807551	.	T	G	.	.	MAF_USDA=8.824
NC_035084.1	66807569	.	T	G	.	.	MAF_INRAE=22.785;MAF_USDA=19.412
NC_035084.1	66807673	.	G	A	.	.	MAF_INRAE=4.167;MAF_USDA=4.098
NC_035084.1	66807700	.	T	G	.	.	MAF_USDA=1.639
NC_035084.1	66807740	.	A	T	.	.	MAF_INRAE=5.263;MAF_USDA=2.459
NC_035084.1	66807753	.	C	G	.	.	MAF_INRAE=38.608;MAF_USDA=17.059
NC_035084.1	66807777	.	T	G	.	.	MAF_INRAE=41.139;MAF_USDA=27.647
NC_035084.1	66807792	.	G	A	.	.	MAF_USDA=3.279
NC_035084.1	66807823	.	A	G	.	.	MAF_USDA=3.279
NC_035084.1	66807932	.	T	C	.	.	MAF_USDA=3.529
NC_035084.1	66808036	.	T	C	.	.	MAF_USDA=7.647
NC_035084.1	66808042	.	G	A	.	.	MAF_USDA=6.557
NC_035084.1	66808045	.	G	A	.	.	MAF_USDA=2.459
NC_035084.1	66808051	.	C	T	.	.	MAF_INRAE=11.667;MAF_USDA=2.459
NC_035084.1	66808053	.	C	A	.	.	MAF_USDA=1.639
NC_035084.1	66808119	.	T	A	.	.	MAF_USDA=8.333
NC_035084.1	66808169	.	A	T	.	.	MAF_USDA=1.639
NC_035084.1	66808261	.	A	T	.	.	MAF_INRAE=30.833;MAF_USDA=44.706
NC_035084.1	66808270	.	G	T	.	.	MAF_USDA=3.279
NC_035084.1	66808278	.	T	C	.	.	MAF_USDA=1.639
NC_035084.1	66808294	.	C	T	.	.	MAF_USDA=2.083
NC_035084.1	66808307	.	T	C	.	.	MAF_INRAE=17.089;MAF_USDA=1.639
NC_035084.1	66808313	.	A	T	.	.	MAF_USDA=3.279
NC_035084.1	66808366	.	T	C	.	.	MAF_INRAE=1.667
NC_035084.1	66808402	.	C	A	.	.	MAF_USDA=4.918
NC_035084.1	66808412	.	G	T	.	.	MAF_INRAE=41.772;MAF_USDA=27.059
NC_035084.1	66808428	.	C	T	.	.	MAF_INRAE=24.167;MAF_USDA=5.738
NC_035084.1	66808516	.	G	T	.	.	MAF_INRAE=25.0;MAF_USDA=17.647
NC_035084.1	66808597	.	T	A	.	.	MAF_INRAE=1.667;MAF_USDA=20.588
NC_035084.1	66808598	.	T	A	.	.	MAF_INRAE=1.667;MAF_USDA=20.588
NC_035084.1	66808754	.	C	T	.	.	MAF_USDA=17.647
NC_035084.1	66808763	.	C	A	.	.	MAF_USDA=25.294
NC_035084.1	66808764	.	G	A	.	.	MAF_USDA=6.557
NC_035084.1	66808769	.	T	G	.	.	MAF_USDA=8.197
NC_035084.1	66808776	.	T	G	.	.	MAF_USDA=9.524
NC_035084.1	66808786	.	A	T	.	.	MAF_USDA=11.905
NC_035084.1	66808788	.	T	G	.	.	MAF_INRAE=1.667;MAF_USDA=26.786
NC_035084.1	66808796	.	G	T	.	.	MAF_INRAE=1.667;MAF_USDA=27.059
NC_035084.1	66808806	.	G	A	.	.	MAF_INRAE=39.241;MAF_USDA=10.588
NC_035084.1	66808815	.	A	C	.	.	MAF_INRAE=1.667;MAF_USDA=17.647
NC_035084.1	66808818	.	T	A	.	.	MAF_USDA=2.459
NC_035084.1	66808843	.	A	G	.	.	MAF_USDA=1.639
NC_035084.1	66808885	.	G	T	.	.	MAF_INRAE=38.608;MAF_USDA=11.176
NC_035084.1	66808914	.	C	T	.	.	MAF_INRAE=25.0;MAF_USDA=17.262
NC_035084.1	66808945	.	C	T	.	.	MAF_INRAE=1.667;MAF_USDA=15.882
NC_035084.1	66808991	.	G	C	.	.	MAF_INRAE=1.667;MAF_USDA=15.882
NC_035084.1	66809182	.	G	T	.	.	MAF_INRAE=1.667;MAF_USDA=15.294
NC_035084.1	66809321	.	T	C	.	.	MAF_INRAE=1.667;MAF_USDA=11.765
NC_035084.1	66809344	.	G	T	.	.	MAF_INRAE=1.667;MAF_USDA=18.235
NC_035084.1	66809345	.	A	C	.	.	MAF_USDA=1.639
NC_035084.1	66809379	.	T	C	.	.	MAF_USDA=10.417
NC_035084.1	66809394	.	A	G	.	.	MAF_USDA=1.639
NC_035084.1	66809430	.	C	A	.	.	MAF_USDA=6.471
NC_035084.1	66809431	.	G	T	.	.	MAF_INRAE=29.167;MAF_USDA=39.412
NC_035084.1	66809485	.	T	A	.	.	MAF_INRAE=1.667;MAF_USDA=29.167
NC_035084.1	66809576	.	T	A	.	.	MAF_USDA=3.279
NC_035084.1	66809580	.	A	G	.	.	MAF_INRAE=43.038;MAF_USDA=42.941
NC_035084.1	66809607	.	G	C	.	.	MAF_INRAE=1.667
NC_035084.1	66809618	.	G	A	.	.	MAF_INRAE=1.667;MAF_USDA=14.754
NC_035084.1	66809622	.	C	T	.	.	MAF_INRAE=37.342;MAF_USDA=9.412
NC_035084.1	66809652	.	G	A	.	.	MAF_INRAE=37.342;MAF_USDA=8.235
NC_035084.1	66809666	.	A	T	.	.	MAF_INRAE=4.43;MAF_USDA=18.824
NC_035084.1	66809810	.	C	A	.	.	MAF_INRAE=10.526
NC_035084.1	66809831	.	G	A	.	.	MAF_USDA=3.279
NC_035084.1	66809856	.	A	C	.	.	MAF_USDA=1.639
NC_035084.1	66809873	.	T	A	.	.	MAF_INRAE=4.43;MAF_USDA=20.0
NC_035084.1	66809913	.	T	G	.	.	MAF_USDA=3.279
NC_035084.1	66809950	.	G	A	.	.	MAF_INRAE=4.43;MAF_USDA=22.353
NC_035084.1	66809995	.	T	A	.	.	MAF_INRAE=24.167;MAF_USDA=7.377
NC_035084.1	66810196	.	A	C	.	.	MAF_USDA=5.738
NC_035084.1	66810349	.	C	A	.	.	MAF_USDA=3.279
NC_035084.1	66810357	.	G	A	.	.	MAF_INRAE=3.797
NC_035084.1	66810358	.	G	A	.	.	MAF_INRAE=25.833;MAF_USDA=5.738
NC_035084.1	66810384	.	A	G	.	.	MAF_USDA=1.639
NC_035084.1	66810464	.	C	T	.	.	MAF_INRAE=42.405;MAF_USDA=49.412
NC_035084.1	66810500	.	G	A	.	.	MAF_USDA=2.459
NC_035084.1	66810509	.	G	T	.	.	MAF_INRAE=37.975;MAF_USDA=9.412
NC_035084.1	66810512	.	G	A	.	.	MAF_INRAE=42.5;MAF_USDA=49.412
NC_035084.1	66810576	.	G	A	.	.	MAF_INRAE=1.667;MAF_USDA=11.765
NC_035084.1	66810619	.	C	A	.	.	MAF_USDA=2.353
NC_035084.1	66810672	.	G	C	.	.	MAF_USDA=2.083
NC_035084.1	66810676	.	A	C	.	.	MAF_USDA=1.639
NC_035084.1	66810684	.	A	C	.	.	MAF_INRAE=4.43;MAF_USDA=11.765
NC_035084.1	66810693	.	T	C	.	.	MAF_USDA=1.639
NC_035084.1	66810734	.	A	T	.	.	MAF_INRAE=4.167;MAF_USDA=2.459
NC_035084.1	66810774	.	C	A	.	.	MAF_USDA=6.471
NC_035084.1	66810793	.	A	G	.	.	MAF_INRAE=37.975;MAF_USDA=44.118
NC_035084.1	66810806	.	C	G	.	.	MAF_USDA=2.083
NC_035084.1	66810834	.	C	T	.	.	MAF_USDA=2.083
NC_035084.1	66810842	.	A	T	.	.	MAF_INRAE=4.167
NC_035084.1	66810852	.	C	T	.	.	MAF_USDA=2.083
NC_035084.1	66810991	.	G	T	.	.	MAF_USDA=2.083
NC_035084.1	66810997	.	A	C	.	.	MAF_INRAE=40.506;MAF_USDA=45.294
NC_035084.1	66811004	.	C	A	.	.	MAF_USDA=12.5
NC_035084.1	66811125	.	A	G	.	.	MAF_INRAE=39.873;MAF_USDA=38.235
NC_035084.1	66811160	.	C	T	.	.	MAF_INRAE=4.167
NC_035084.1	66811270	.	G	T	.	.	MAF_USDA=1.176
NC_035084.1	66811310	.	T	C	.	.	MAF_INRAE=39.873;MAF_USDA=40.0
NC_035084.1	66811328	.	C	A	.	.	MAF_INRAE=39.873;MAF_USDA=41.176
NC_035084.1	66811350	.	C	T	.	.	MAF_USDA=5.294
NC_035084.1	66811559	.	C	T	.	.	MAF_USDA=12.5
NC_035084.1	66811560	.	A	G	.	.	MAF_USDA=1.639
NC_035084.1	66811670	.	G	A	.	.	MAF_INRAE=5.263;MAF_USDA=5.738
NC_035084.1	66811690	.	C	A	.	.	MAF_INRAE=37.975;MAF_USDA=35.294
NC_035084.1	66811702	.	G	A	.	.	MAF_USDA=3.279
NC_035084.1	66811809	.	G	T	.	.	MAF_INRAE=40.506;MAF_USDA=47.059
NC_035084.1	66811927	.	T	C	.	.	MAF_INRAE=40.506;MAF_USDA=38.235
NC_035084.1	66811933	.	T	C	.	.	MAF_USDA=2.083
NC_035084.1	66812141	.	A	T	.	.	MAF_INRAE=39.241;MAF_USDA=35.882
NC_035084.1	66812210	.	G	T	.	.	MAF_INRAE=24.167;MAF_USDA=9.412
NC_035084.1	66812553	.	G	A	.	.	MAF_USDA=2.459
NC_035084.1	66812554	.	A	C	.	.	MAF_INRAE=24.167;MAF_USDA=5.738
NC_035084.1	66812653	.	A	G	.	.	MAF_INRAE=26.582;MAF_USDA=42.353
NC_035084.1	66812656	.	G	T	.	.	MAF_INRAE=5.263;MAF_USDA=4.098
NC_035084.1	66812739	.	A	G	.	.	MAF_USDA=2.459
NC_035084.1	66812842	.	C	T	.	.	MAF_INRAE=1.667;MAF_USDA=20.0
NC_035084.1	66813004	.	C	T	.	.	MAF_INRAE=27.848;MAF_USDA=36.905
NC_035084.1	66813016	.	T	A	.	.	MAF_INRAE=4.167
NC_035084.1	66813103	.	G	T	.	.	MAF_USDA=8.333
NC_035084.1	66813137	.	T	C	.	.	MAF_INRAE=1.667;MAF_USDA=20.0
NC_035084.1	66813155	.	C	T	.	.	MAF_INRAE=1.667;MAF_USDA=10.0
NC_035084.1	66813177	.	A	G,T	.	.	MAF_INRAE=1.667;MAF_USDA=1.639
NC_035084.1	66813223	.	G	A	.	.	MAF_USDA=1.639
NC_035084.1	66813247	.	A	C	.	.	MAF_USDA=3.279
NC_035084.1	66813290	.	G	A	.	.	MAF_INRAE=1.667;MAF_USDA=20.0
NC_035084.1	66813348	.	C	T	.	.	MAF_INRAE=33.544;MAF_USDA=8.824
NC_035084.1	66813456	.	G	C	.	.	MAF_USDA=1.639
NC_035084.1	66813533	.	A	T	.	.	MAF_INRAE=22.785
NC_035084.1	66813774	.	T	A	.	.	MAF_INRAE=25.949;MAF_USDA=35.882
NC_035084.1	66813782	.	A	T	.	.	MAF_INRAE=33.544;MAF_USDA=8.235
NC_035084.1	66813784	.	G	T	.	.	MAF_USDA=12.5
NC_035084.1	66813822	.	A	C	.	.	MAF_USDA=1.786
NC_035084.1	66813840	.	A	C	.	.	MAF_USDA=3.279
NC_035084.1	66813851	.	T	G	.	.	MAF_USDA=6.471
NC_035084.1	66814003	.	T	A	.	.	MAF_USDA=1.176
NC_035084.1	66814011	.	A	G	.	.	MAF_INRAE=1.667;MAF_USDA=19.412
NC_035084.1	66814136	.	A	C	.	.	MAF_INRAE=10.526
NC_035084.1	66814138	.	C	T	.	.	MAF_INRAE=3.797
NC_035084.1	66814161	.	A	G	.	.	MAF_USDA=3.333
NC_035084.1	66814177	.	G	T	.	.	MAF_INRAE=4.167
NC_035084.1	66814289	.	A	T	.	.	MAF_USDA=3.279
NC_035084.1	66814405	.	C	A	.	.	MAF_USDA=4.918
NC_035084.1	66814445	.	A	C	.	.	MAF_INRAE=26.582;MAF_USDA=41.176
NC_035084.1	66814479	.	C	T	.	.	MAF_USDA=4.918
NC_035084.1	66814534	.	C	A	.	.	MAF_INRAE=1.667;MAF_USDA=16.471
NC_035084.1	66814650	.	C	T	.	.	MAF_USDA=3.279
NC_035084.1	66814830	.	A	G	.	.	MAF_INRAE=5.263;MAF_USDA=3.279
NC_035084.1	66814836	.	T	C	.	.	MAF_USDA=1.639
NC_035084.1	66814859	.	C	T	.	.	MAF_INRAE=3.797
NC_035084.1	66814891	.	G	T	.	.	MAF_USDA=3.279
NC_035084.1	66814922	.	C	T	.	.	MAF_INRAE=5.263;MAF_USDA=2.459
NC_035084.1	66814962	.	T	G	.	.	MAF_USDA=2.459
NC_035084.1	66814971	.	C	T	.	.	MAF_USDA=5.294
NC_035084.1	66815018	.	C	T	.	.	MAF_USDA=1.639
NC_035084.1	66815068	.	C	A	.	.	MAF_USDA=2.459
NC_035084.1	66815073	.	A	G	.	.	MAF_USDA=1.639
NC_035084.1	66815096	.	G	A	.	.	MAF_USDA=11.765
NC_035084.1	66815112	.	A	G	.	.	MAF_INRAE=26.582;MAF_USDA=41.765
NC_035084.1	66815113	.	A	C	.	.	MAF_INRAE=31.667;MAF_USDA=41.176
NC_035084.1	66815149	.	C	T	.	.	MAF_USDA=3.279
NC_035084.1	66815158	.	A	T	.	.	MAF_INRAE=5.263;MAF_USDA=3.279
NC_035084.1	66815270	.	T	C	.	.	MAF_INRAE=26.582;MAF_USDA=45.294
NC_035084.1	66815296	.	C	G	.	.	MAF_INRAE=26.582;MAF_USDA=44.118
NC_035084.1	66815325	.	T	C	.	.	MAF_USDA=1.639
NC_035084.1	66815347	.	G	T	.	.	MAF_INRAE=5.263;MAF_USDA=4.918
NC_035084.1	66815389	.	G	C	.	.	MAF_USDA=10.0
NC_035084.1	66815396	.	T	C	.	.	MAF_USDA=1.639
NC_035084.1	66815399	.	G	C	.	.	MAF_INRAE=32.5;MAF_USDA=40.588
NC_035084.1	66815455	.	G	A	.	.	MAF_INRAE=26.582;MAF_USDA=43.529
NC_035084.1	66815610	.	A	G	.	.	MAF_INRAE=1.667;MAF_USDA=20.0
NC_035084.1	66815624	.	G	A	.	.	MAF_USDA=1.639
NC_035084.1	66815671	.	A	G	.	.	MAF_INRAE=1.667
NC_035084.1	66815689	.	C	A	.	.	MAF_USDA=4.706
NC_035084.1	66815691	.	C	T	.	.	MAF_INRAE=27.215;MAF_USDA=43.529
NC_035084.1	66815700	.	A	G	.	.	MAF_INRAE=27.215;MAF_USDA=44.706
NC_035084.1	66815815	.	A	G	.	.	MAF_USDA=1.639
NC_035084.1	66815816	.	G	A	.	.	MAF_INRAE=29.167;MAF_USDA=31.967
NC_035084.1	66815861	.	G	T	.	.	MAF_INRAE=27.215;MAF_USDA=44.706
NC_035084.1	66815869	.	A	T	.	.	MAF_INRAE=1.667;MAF_USDA=5.882
NC_035084.1	66815933	.	C	A	.	.	MAF_USDA=10.0
NC_035084.1	66815951	.	C	A	.	.	MAF_USDA=10.417
NC_035084.1	66815962	.	C	A	.	.	MAF_INRAE=3.797;MAF_USDA=12.353
NC_035084.1	66815966	.	A	C	.	.	MAF_INRAE=31.667;MAF_USDA=42.353
NC_035084.1	66815968	.	C	G	.	.	MAF_INRAE=25.0;MAF_USDA=20.492
NC_035084.1	66815992	.	T	C	.	.	MAF_INRAE=26.582;MAF_USDA=41.765
NC_035084.1	66816004	.	T	A	.	.	MAF_INRAE=1.667;MAF_USDA=20.588
NC_035084.1	66816014	.	G	C	.	.	MAF_INRAE=1.667;MAF_USDA=20.588
NC_035084.1	66816017	.	T	C	.	.	MAF_INRAE=1.667;MAF_USDA=20.588
NC_035084.1	66816026	.	T	A	.	.	MAF_INRAE=25.0;MAF_USDA=27.049
NC_035084.1	66816036	.	A	G	.	.	MAF_INRAE=26.582;MAF_USDA=44.118
NC_035084.1	66816054	.	T	A	.	.	MAF_INRAE=5.263;MAF_USDA=3.279
NC_035084.1	66816056	.	C	G	.	.	MAF_INRAE=25.0;MAF_USDA=5.738
NC_035084.1	66816081	.	G	T	.	.	MAF_INRAE=27.215;MAF_USDA=44.118
NC_035084.1	66816107	.	C	T	.	.	MAF_USDA=8.333
NC_035084.1	66816108	.	G	A	.	.	MAF_INRAE=3.797
NC_035084.1	66816321	.	G	T	.	.	MAF_USDA=2.459
NC_035084.1	66816389	.	G	A	.	.	MAF_USDA=12.5
NC_035084.1	66816394	.	T	C	.	.	MAF_USDA=5.294
NC_035084.1	66816442	.	C	T	.	.	MAF_INRAE=3.797;MAF_USDA=11.765
NC_035084.1	66816487	.	C	T,A	.	.	MAF_INRAE=10.526;MAF_USDA=5.738
NC_035084.1	66816569	.	T	G	.	.	MAF_USDA=8.333
NC_035084.1	66816611	.	T	C	.	.	MAF_USDA=21.311
NC_035084.1	66816620	.	A	T	.	.	MAF_USDA=10.417
NC_035084.1	66816666	.	C	T	.	.	MAF_USDA=8.333
NC_035084.1	66816680	.	C	T	.	.	MAF_USDA=4.098
NC_035084.1	66816716	.	C	T	.	.	MAF_USDA=3.279
NC_035084.1	66816717	.	A	C	.	.	MAF_USDA=3.529
NC_035084.1	66817822	.	G	A	.	.	MAF_USDA=11.864
NC_035084.1	66817850	.	G	A	.	.	MAF_USDA=8.333
NC_035084.1	66817871	.	G	T	.	.	MAF_INRAE=2.5
NC_035084.1	66817884	.	T	A	.	.	MAF_USDA=8.333
NC_035084.1	66817888	.	G	C	.	.	MAF_USDA=8.333
NC_035084.1	66817921	.	A	T	.	.	MAF_USDA=8.333
NC_035084.1	66817929	.	A	T	.	.	MAF_USDA=6.25
NC_035084.1	66817948	.	A	T	.	.	MAF_USDA=27.083
NC_035084.1	66817982	.	A	G	.	.	MAF_INRAE=7.5
NC_035084.1	66817983	.	T	A	.	.	MAF_INRAE=7.5
NC_035084.1	66817984	.	A	G	.	.	MAF_INRAE=7.5;MAF_USDA=14.583
NC_035084.1	66818002	.	T	A	.	.	MAF_INRAE=4.167
NC_035084.1	66818010	.	T	A	.	.	MAF_INRAE=3.333
NC_035084.1	66818038	.	G	A	.	.	MAF_INRAE=12.5
NC_035084.1	66818087	.	C	T	.	.	MAF_USDA=3.279
NC_035084.1	66818156	.	A	C	.	.	MAF_INRAE=37.975;MAF_USDA=23.77
NC_035084.1	66818215	.	C	T	.	.	MAF_USDA=1.639
NC_035084.1	66818228	.	T	G	.	.	MAF_USDA=3.279
NC_035084.1	66818234	.	G	T	.	.	MAF_USDA=12.5
NC_035084.1	66818295	.	A	G	.	.	MAF_USDA=4.098
NC_035084.1	66818435	.	A	G	.	.	MAF_INRAE=29.167;MAF_USDA=38.824
NC_035084.1	66818457	.	G	A	.	.	MAF_INRAE=1.667;MAF_USDA=5.882
NC_035084.1	66818484	.	A	G	.	.	MAF_USDA=1.639
NC_035084.1	66818499	.	A	G	.	.	MAF_USDA=10.0
NC_035084.1	66818589	.	T	C	.	.	MAF_INRAE=1.667;MAF_USDA=2.353
NC_035084.1	66818640	.	AT	AA	.	.	MAF_USDA=43.478
NC_035084.1	66818641	.	T	A	.	.	MAF_USDA=41.667
NC_035084.1	66818642	.	T	A	.	.	MAF_INRAE=1.667
NC_035084.1	66818649	.	C	T	.	.	MAF_USDA=1.639
NC_035084.1	66818751	.	C	T	.	.	MAF_USDA=2.459
NC_035084.1	66818774	.	G	T	.	.	MAF_USDA=9.412
NC_035084.1	66818802	.	C	A	.	.	MAF_USDA=4.706
NC_035084.1	66818889	.	G	T	.	.	MAF_INRAE=3.797
NC_035084.1	66819125	.	A	C	.	.	MAF_INRAE=26.582;MAF_USDA=49.412
NC_035084.1	66819211	.	T	G	.	.	MAF_USDA=2.083
NC_035084.1	66819243	.	C	A	.	.	MAF_INRAE=30.833;MAF_USDA=35.294
NC_035084.1	66819247	.	C	T	.	.	MAF_INRAE=25.0;MAF_USDA=21.176
NC_035084.1	66819248	.	C	T	.	.	MAF_USDA=3.279
NC_035084.1	66819349	.	C	T	.	.	MAF_INRAE=5.833
NC_035084.1	66819357	.	C	T	.	.	MAF_USDA=1.639
NC_035084.1	66819361	.	C	A	.	.	MAF_INRAE=5.833
NC_035084.1	66819373	.	A	G	.	.	MAF_INRAE=8.333;MAF_USDA=1.639
NC_035084.1	66819416	.	C	T	.	.	MAF_INRAE=33.544;MAF_USDA=8.824
NC_035084.1	66819419	.	G	A	.	.	MAF_INRAE=1.667;MAF_USDA=10.588
NC_035084.1	66819459	.	C	T	.	.	MAF_INRAE=34.81;MAF_USDA=12.353
NC_035084.1	66819506	.	C	T	.	.	MAF_USDA=1.639
NC_035084.1	66819554	.	G	T	.	.	MAF_USDA=3.279
NC_035084.1	66819590	.	C	A	.	.	MAF_USDA=7.059
NC_035084.1	66819780	.	A	G	.	.	MAF_USDA=2.459
NC_035084.1	66819827	.	G	T	.	.	MAF_USDA=4.706
NC_035084.1	66819888	.	T	C	.	.	MAF_USDA=3.279
NC_035084.1	66819901	.	G	A	.	.	MAF_USDA=2.459
NC_035084.1	66820011	.	T	G	.	.	MAF_USDA=1.639
NC_035084.1	66820017	.	T	G	.	.	MAF_USDA=1.639
NC_035084.1	66820113	.	G	A	.	.	MAF_INRAE=1.667
NC_035084.1	66820116	.	T	G	.	.	MAF_INRAE=1.667;MAF_USDA=10.0
NC_035084.1	66820326	.	C	A	.	.	MAF_INRAE=33.544;MAF_USDA=8.235
NC_035084.1	66820340	.	G	A	.	.	MAF_INRAE=1.667;MAF_USDA=5.882
NC_035084.1	66820351	.	T	C	.	.	MAF_USDA=1.639
NC_035084.1	66820427	.	T	C	.	.	MAF_INRAE=4.167
NC_035084.1	66820451	.	G	C	.	.	MAF_INRAE=5.263;MAF_USDA=4.098
NC_035084.1	66820467	.	C	T	.	.	MAF_USDA=2.083
NC_035084.1	66820497	.	G	A	.	.	MAF_INRAE=48.101;MAF_USDA=27.059
NC_035084.1	66820520	.	C	T	.	.	MAF_INRAE=33.544;MAF_USDA=8.235
NC_035084.1	66820546	.	T	G	.	.	MAF_USDA=8.197
NC_035084.1	66820583	.	T	G	.	.	MAF_INRAE=5.263;MAF_USDA=2.459
NC_035084.1	66820602	.	C	T	.	.	MAF_USDA=4.098
NC_035084.1	66820639	.	C	A	.	.	MAF_USDA=3.279
NC_035084.1	66820667	.	G	T	.	.	MAF_USDA=10.417
NC_035084.1	66820760	.	G	A	.	.	MAF_USDA=12.5
NC_035084.1	66822720	.	G	A	.	.	MAF_USDA=4.348
NC_035084.1	66822777	.	G	C	.	.	MAF_USDA=8.333
NC_035084.1	66822982	.	C	G	.	.	MAF_INRAE=11.392
NC_035084.1	66822994	.	G	T	.	.	MAF_INRAE=37.975;MAF_USDA=15.882
NC_035084.1	66823008	.	T	C	.	.	MAF_USDA=4.118
NC_035084.1	66823013	.	T	A	.	.	MAF_USDA=14.118
NC_035084.1	66823040	.	T	C	.	.	MAF_INRAE=37.975;MAF_USDA=24.706
NC_035084.1	66823053	.	A	C	.	.	MAF_USDA=2.459
NC_035084.1	66823106	.	A	T	.	.	MAF_USDA=5.738
NC_035084.1	66823210	.	A	C	.	.	MAF_USDA=7.647
NC_035084.1	66823248	.	A	C	.	.	MAF_USDA=2.459
NC_035084.1	66823295	.	G	A	.	.	MAF_INRAE=27.5;MAF_USDA=17.059
NC_035084.1	66823300	.	C	T	.	.	MAF_INRAE=8.333;MAF_USDA=10.417
NC_035084.1	66823355	.	G	T	.	.	MAF_USDA=8.333
NC_035084.1	66823364	.	G	A	.	.	MAF_USDA=1.639
NC_035084.1	66823427	.	C	T	.	.	MAF_USDA=5.882
NC_035084.1	66823449	.	C	T	.	.	MAF_USDA=8.333
NC_035084.1	66823571	.	T	C	.	.	MAF_INRAE=25.833;MAF_USDA=7.377
NC_035084.1	66823652	.	T	C	.	.	MAF_INRAE=33.333
NC_035084.1	66823721	.	A	G	.	.	MAF_INRAE=38.608;MAF_USDA=47.647
NC_035084.1	66823746	.	G	A	.	.	MAF_INRAE=5.263
NC_035084.1	66823833	.	A	G	.	.	MAF_INRAE=34.177;MAF_USDA=11.765
NC_035084.1	66823842	.	C	T	.	.	MAF_USDA=5.294
NC_035084.1	66823923	.	A	C	.	.	MAF_INRAE=47.368;MAF_USDA=22.353
NC_035084.1	66823924	.	T	C	.	.	MAF_USDA=5.882
NC_035084.1	66823929	.	A	T	.	.	MAF_INRAE=10.759
NC_035084.1	66824015	.	T	A	.	.	MAF_USDA=8.333
NC_035084.1	66824016	.	A	T	.	.	MAF_USDA=10.417
NC_035084.1	66824041	.	C	A	.	.	MAF_INRAE=12.658;MAF_USDA=12.353
NC_035084.1	66824172	.	G	T	.	.	MAF_INRAE=16.456;MAF_USDA=12.5
NC_035084.1	66824317	.	A	T	.	.	MAF_INRAE=12.658;MAF_USDA=12.941
NC_035084.1	66824429	.	C	T	.	.	MAF_INRAE=4.43;MAF_USDA=4.098
NC_035084.1	66824666	.	C	G	.	.	MAF_INRAE=12.658;MAF_USDA=8.824
NC_035084.1	66824667	.	G	A	.	.	MAF_USDA=3.279
NC_035084.1	66824676	.	C	T	.	.	MAF_INRAE=12.658;MAF_USDA=24.118
NC_035084.1	66824705	.	C	A	.	.	MAF_USDA=1.639
NC_035084.1	66824706	.	G	A	.	.	MAF_USDA=3.279
NC_035084.1	66824792	.	C	A	.	.	MAF_INRAE=12.658;MAF_USDA=44.118
NC_035084.1	66824817	.	T	G	.	.	MAF_INRAE=15.0;MAF_USDA=10.417
NC_035084.1	66824820	.	C	G	.	.	MAF_INRAE=15.0;MAF_USDA=10.417
NC_035084.1	66824857	.	G	C	.	.	MAF_USDA=21.765
NC_035084.1	66824940	.	A	G	.	.	MAF_USDA=2.941
NC_035084.1	66825012	.	G	A	.	.	MAF_INRAE=4.43;MAF_USDA=7.059
NC_035084.1	66825108	.	G	C	.	.	MAF_INRAE=4.167;MAF_USDA=4.098
NC_035084.1	66825213	.	C	T	.	.	MAF_USDA=2.459
NC_035084.1	66825250	.	A	G	.	.	MAF_INRAE=12.658
NC_035084.1	66825385	.	C	A	.	.	MAF_USDA=4.706
NC_035084.1	66825596	.	A	T	.	.	MAF_INRAE=4.167;MAF_USDA=6.471
NC_035084.1	66826001	.	C	G	.	.	MAF_USDA=5.294
NC_035084.1	66826016	.	G	C	.	.	MAF_USDA=8.333
NC_035084.1	66826038	.	T	A	.	.	MAF_USDA=3.279
NC_035084.1	66826081	.	T	A	.	.	MAF_INRAE=12.658;MAF_USDA=7.647
NC_035084.1	66826088	.	A	T	.	.	MAF_INRAE=17.722;MAF_USDA=1.639
NC_035084.1	66826089	.	G	A	.	.	MAF_INRAE=29.167;MAF_USDA=14.118
NC_035084.1	66826107	.	G	A	.	.	MAF_INRAE=29.167;MAF_USDA=14.118
NC_035084.1	66826185	.	C	A	.	.	MAF_USDA=2.459
NC_035084.1	66826398	.	G	A	.	.	MAF_USDA=3.279
NC_035084.1	66826416	.	C	A	.	.	MAF_USDA=3.279
NC_035084.1	66826430	.	G	A	.	.	MAF_INRAE=34.177;MAF_USDA=45.238
NC_035084.1	66826468	.	C	T	.	.	MAF_INRAE=36.076;MAF_USDA=11.905
NC_035084.1	66826515	.	T	C	.	.	MAF_INRAE=5.063;MAF_USDA=39.412
NC_035084.1	66826739	.	A	C	.	.	MAF_INRAE=4.43;MAF_USDA=7.059
NC_035084.1	66826774	.	T	C	.	.	MAF_INRAE=21.519;MAF_USDA=44.706
NC_035084.1	66826780	.	A	G	.	.	MAF_USDA=4.706
NC_035084.1	66826786	.	A	T	.	.	MAF_INRAE=4.43;MAF_USDA=7.647
NC_035084.1	66826797	.	G	A	.	.	MAF_USDA=3.279
NC_035084.1	66826840	.	A	C	.	.	MAF_USDA=10.417
NC_035084.1	66827082	.	T	G	.	.	MAF_INRAE=17.089;MAF_USDA=1.639
NC_035084.1	66827090	.	C	T	.	.	MAF_USDA=3.279
NC_035084.1	66827125	.	T	G	.	.	MAF_USDA=9.836
NC_035084.1	66827236	.	T	G	.	.	MAF_INRAE=29.747;MAF_USDA=47.647
NC_035084.1	66827242	.	G	T	.	.	MAF_USDA=3.279
NC_035084.1	66827338	.	C	A	.	.	MAF_USDA=6.471
NC_035084.1	66827354	.	A	G	.	.	MAF_INRAE=32.278;MAF_USDA=15.882
NC_035084.1	66827357	.	T	G	.	.	MAF_USDA=3.279
NC_035084.1	66827494	.	A	T	.	.	MAF_INRAE=17.089;MAF_USDA=2.459
NC_035084.1	66827519	.	G	C	.	.	MAF_INRAE=20.253;MAF_USDA=32.941
NC_035084.1	66827545	.	G	A	.	.	MAF_USDA=7.059
NC_035084.1	66827586	.	C	T	.	.	MAF_INRAE=4.167;MAF_USDA=4.098
NC_035084.1	66827664	.	G	A	.	.	MAF_USDA=2.083
NC_035084.1	66827757	.	T	A	.	.	MAF_USDA=3.279
NC_035084.1	66827820	.	G	A	.	.	MAF_INRAE=29.747;MAF_USDA=4.706
NC_035084.1	66827901	.	C	T	.	.	MAF_USDA=7.059
NC_035084.1	66827939	.	T	G	.	.	MAF_USDA=1.639
NC_035084.1	66827977	.	G	A	.	.	MAF_USDA=1.639
NC_035084.1	66828019	.	T	G	.	.	MAF_INRAE=12.658;MAF_USDA=4.167
NC_035084.1	66828079	.	G	A	.	.	MAF_USDA=2.459
NC_035084.1	66828090	.	C	T	.	.	MAF_INRAE=21.667;MAF_USDA=9.016
NC_035084.1	66828150	.	A	C	.	.	MAF_USDA=3.529
NC_035084.1	66828165	.	G	C	.	.	MAF_USDA=12.941
NC_035084.1	66828188	.	T	G	.	.	MAF_USDA=7.647
NC_035084.1	66828189	.	A	C	.	.	MAF_USDA=7.059
NC_035084.1	66828194	.	A	G	.	.	MAF_USDA=4.918
NC_035084.1	66828202	.	A	C	.	.	MAF_USDA=6.471
NC_035084.1	66828248	.	C	T	.	.	MAF_INRAE=18.421;MAF_USDA=21.765
NC_035084.1	66828255	.	T	C	.	.	MAF_INRAE=47.368;MAF_USDA=7.647
NC_035084.1	66828256	.	G	A	.	.	MAF_USDA=10.0
NC_035084.1	66828264	.	A	C	.	.	MAF_USDA=4.706
NC_035084.1	66828316	.	C	T	.	.	MAF_INRAE=5.263;MAF_USDA=25.882
NC_035084.1	66828324	.	G	T	.	.	MAF_USDA=3.279
NC_035084.1	66828330	.	C	A	.	.	MAF_INRAE=8.861;MAF_USDA=15.294
NC_035084.1	66828363	.	A	C	.	.	MAF_USDA=1.639
NC_035084.1	66828366	.	T	G	.	.	MAF_USDA=2.941
NC_035084.1	66828379	.	G	A	.	.	MAF_INRAE=15.789
NC_035084.1	66828401	.	G	T	.	.	MAF_USDA=1.639
NC_035084.1	66828470	.	A	C	.	.	MAF_USDA=5.294
NC_035084.1	66828539	.	G	C	.	.	MAF_USDA=3.279
NC_035084.1	66828663	.	T	G	.	.	MAF_USDA=2.459
NC_035084.1	66828672	.	T	C	.	.	MAF_INRAE=41.772;MAF_USDA=26.471
NC_035084.1	66828684	.	A	C	.	.	MAF_USDA=2.459
NC_035084.1	66828686	.	G	T	.	.	MAF_USDA=8.197
NC_035084.1	66828796	.	A	C	.	.	MAF_USDA=3.279
NC_035084.1	66828807	.	G	A	.	.	MAF_USDA=6.471
NC_035084.1	66828813	.	G	T	.	.	MAF_USDA=4.118
NC_035084.1	66828880	.	A	C	.	.	MAF_USDA=8.333
NC_035084.1	66828883	.	G	A	.	.	MAF_INRAE=17.089;MAF_USDA=2.459
NC_035084.1	66828910	.	C	T	.	.	MAF_USDA=10.417
NC_035084.1	66828921	.	C	T	.	.	MAF_USDA=12.5
NC_035084.1	66828957	.	G	A	.	.	MAF_INRAE=17.089;MAF_USDA=10.588
NC_035084.1	66828960	.	A	G	.	.	MAF_INRAE=46.203;MAF_USDA=32.941
NC_035084.1	66828965	.	G	C	.	.	MAF_USDA=1.639
NC_035084.1	66829036	.	G	T	.	.	MAF_USDA=3.279
NC_035084.1	66829081	.	A	G	.	.	MAF_USDA=12.5
NC_035084.1	66829107	.	C	A	.	.	MAF_USDA=4.098
NC_035084.1	66829108	.	C	T	.	.	MAF_USDA=11.765
NC_035084.1	66829118	.	G	T	.	.	MAF_USDA=20.0
NC_035084.1	66829234	.	A	T	.	.	MAF_INRAE=13.333;MAF_USDA=5.294
NC_035084.1	66829275	.	C	T	.	.	MAF_INRAE=13.333;MAF_USDA=5.294
NC_035084.1	66829383	.	C	T	.	.	MAF_INRAE=11.667;MAF_USDA=36.31
NC_035084.1	66829524	.	G	A	.	.	MAF_INRAE=41.667
NC_035084.1	66829659	.	C	T	.	.	MAF_INRAE=13.333;MAF_USDA=1.639
NC_035084.1	66829696	.	T	G	.	.	MAF_INRAE=13.333;MAF_USDA=5.294
NC_035084.1	66829751	.	T	C	.	.	MAF_USDA=3.279
NC_035084.1	66829779	.	G	T	.	.	MAF_USDA=9.016
NC_035084.1	66829780	.	T	G	.	.	MAF_USDA=8.197
NC_035084.1	66829866	.	T	A	.	.	MAF_INRAE=48.734;MAF_USDA=40.588
NC_035084.1	66829994	.	C	T	.	.	MAF_INRAE=12.658;MAF_USDA=2.941
NC_035084.1	66829999	.	C	T	.	.	MAF_USDA=3.279
NC_035084.1	66830132	.	A	G	.	.	MAF_USDA=6.557
NC_035084.1	66830169	.	G	A	.	.	MAF_USDA=3.279
NC_035084.1	66830186	.	C	T	.	.	MAF_USDA=2.459
NC_035084.1	66830231	.	G	T	.	.	MAF_USDA=34.706
NC_035084.1	66830237	.	C	T	.	.	MAF_USDA=10.417
NC_035084.1	66830269	.	T	C	.	.	MAF_INRAE=12.025
NC_035084.1	66830310	.	C	T	.	.	MAF_INRAE=12.025;MAF_USDA=12.353
NC_035084.1	66830311	.	G	A	.	.	MAF_USDA=12.5
NC_035084.1	66830329	.	G	A	.	.	MAF_USDA=1.639
NC_035084.1	66830435	.	A	T	.	.	MAF_USDA=12.5
NC_035084.1	66830438	.	C	A	.	.	MAF_INRAE=35.443;MAF_USDA=18.452
NC_035084.1	66830503	.	T	C	.	.	MAF_USDA=4.167
NC_035084.1	66830553	.	T	A	.	.	MAF_INRAE=17.089;MAF_USDA=5.357
NC_035084.1	66830593	.	A	G	.	.	MAF_INRAE=36.709;MAF_USDA=12.5
NC_035084.1	66830596	.	C	A	.	.	MAF_INRAE=24.051;MAF_USDA=27.381
NC_035084.1	66830672	.	T	A	.	.	MAF_USDA=4.237
NC_035084.1	66830720	.	C	A	.	.	MAF_INRAE=17.089;MAF_USDA=7.143
NC_035084.1	66830763	.	T	C	.	.	MAF_USDA=1.667
NC_035084.1	66830770	.	T	C	.	.	MAF_INRAE=4.43;MAF_USDA=5.833
NC_035084.1	66830780	.	T	G	.	.	MAF_USDA=4.167
NC_035084.1	66830796	.	A	G	.	.	MAF_USDA=8.333
NC_035084.1	66830805	.	T	A	.	.	MAF_USDA=10.417
NC_035084.1	66831195	.	G	A	.	.	MAF_INRAE=6.667;MAF_USDA=3.279
NC_035084.1	66831219	.	T	C	.	.	MAF_INRAE=39.873;MAF_USDA=48.171
NC_035084.1	66831246	.	T	A	.	.	MAF_INRAE=37.342;MAF_USDA=43.529
NC_035084.1	66831247	.	A	G	.	.	MAF_INRAE=42.5;MAF_USDA=45.294
NC_035084.1	66831267	.	C	A	.	.	MAF_USDA=2.459
NC_035084.1	66831404	.	C	T	.	.	MAF_USDA=1.639
NC_035084.1	66831711	.	G	T	.	.	MAF_INRAE=22.785;MAF_USDA=15.574
NC_035084.1	66831718	.	G	T	.	.	MAF_INRAE=22.785;MAF_USDA=12.353
NC_035084.1	66831772	.	C	A	.	.	MAF_INRAE=36.076;MAF_USDA=42.941
NC_035084.1	66831845	.	T	C	.	.	MAF_INRAE=36.076;MAF_USDA=43.529
NC_035084.1	66831863	.	T	C	.	.	MAF_INRAE=6.667;MAF_USDA=3.279
NC_035084.1	66831869	.	C	T	.	.	MAF_INRAE=12.658;MAF_USDA=2.941
NC_035084.1	66831871	.	G	T	.	.	MAF_INRAE=37.342;MAF_USDA=12.353
NC_035084.1	66831970	.	G	A	.	.	MAF_INRAE=12.658;MAF_USDA=3.529
NC_035084.1	66831975	.	C	T	.	.	MAF_USDA=10.417
NC_035084.1	66832206	.	T	A	.	.	MAF_USDA=10.417
NC_035084.1	66832223	.	C	G	.	.	MAF_INRAE=5.0
NC_035084.1	66832273	.	A	G	.	.	MAF_INRAE=31.579;MAF_USDA=2.5
NC_035084.1	66832358	.	T	A	.	.	MAF_INRAE=36.709;MAF_USDA=12.353
NC_035084.1	66832359	.	C	G	.	.	MAF_INRAE=36.667;MAF_USDA=12.353
NC_035084.1	66832360	.	T	A	.	.	MAF_INRAE=36.667;MAF_USDA=11.765
NC_035084.1	66832387	.	A	C	.	.	MAF_INRAE=4.43;MAF_USDA=12.353
NC_035084.1	66832424	.	C	T	.	.	MAF_INRAE=37.342;MAF_USDA=12.353
NC_035084.1	66832481	.	C	T	.	.	MAF_USDA=3.279
NC_035084.1	66832522	.	T	A	.	.	MAF_USDA=10.417
NC_035084.1	66832557	.	C	T	.	.	MAF_USDA=10.417
NC_035084.1	66832681	.	A	T	.	.	MAF_USDA=8.824
NC_035084.1	66832734	.	A	C	.	.	MAF_USDA=8.197
NC_035084.1	66832810	.	A	G	.	.	MAF_USDA=4.098
NC_035084.1	66832830	.	G	T	.	.	MAF_INRAE=10.526;MAF_USDA=3.529
NC_035084.1	66832941	.	T	C	.	.	MAF_USDA=10.588
NC_035084.1	66832967	.	C	T	.	.	MAF_USDA=12.5
NC_035084.1	66833015	.	G	T	.	.	MAF_INRAE=17.089;MAF_USDA=34.706
NC_035084.1	66833076	.	G	T	.	.	MAF_USDA=1.639
NC_035084.1	66833096	.	A	G	.	.	MAF_USDA=1.639
NC_035084.1	66833099	.	G	A	.	.	MAF_INRAE=28.481;MAF_USDA=44.118
NC_035084.1	66833115	.	G	C	.	.	MAF_USDA=2.459
NC_035084.1	66833125	.	T	C	.	.	MAF_USDA=22.941
NC_035084.1	66833130	.	A	T	.	.	MAF_INRAE=12.658;MAF_USDA=2.941
NC_035084.1	66833160	.	A	C	.	.	MAF_INRAE=12.658;MAF_USDA=4.706
NC_035084.1	66833280	.	C	T	.	.	MAF_INRAE=2.5;MAF_USDA=5.738
NC_035084.1	66833295	.	T	A	.	.	MAF_INRAE=29.167;MAF_USDA=47.647
NC_035084.1	66833296	.	T	A	.	.	MAF_INRAE=29.167;MAF_USDA=47.647
NC_035084.1	66833307	.	A	G	.	.	MAF_INRAE=21.519;MAF_USDA=15.294
NC_035084.1	66833342	.	T	C	.	.	MAF_INRAE=17.089;MAF_USDA=25.882
NC_035084.1	66833394	.	C	T	.	.	MAF_USDA=10.417
NC_035084.1	66833399	.	G	A	.	.	MAF_USDA=3.279
NC_035084.1	66833461	.	A	C	.	.	MAF_USDA=1.639
NC_035084.1	66833482	.	T	G	.	.	MAF_INRAE=29.167;MAF_USDA=17.647
NC_035084.1	66833549	.	C	T	.	.	MAF_INRAE=39.241;MAF_USDA=48.824
NC_035084.1	66833561	.	T	C	.	.	MAF_INRAE=23.418;MAF_USDA=17.059
NC_035084.1	66833567	.	C	T	.	.	MAF_INRAE=23.418;MAF_USDA=17.059
NC_035084.1	66833578	.	T	C	.	.	MAF_USDA=2.083
NC_035084.1	66833700	.	C	T	.	.	MAF_INRAE=21.519;MAF_USDA=15.294
NC_035084.1	66833760	.	C	T	.	.	MAF_INRAE=22.785;MAF_USDA=38.824
NC_035084.1	66833795	.	A	G	.	.	MAF_USDA=14.118
NC_035084.1	66833800	.	A	G	.	.	MAF_INRAE=17.722;MAF_USDA=30.0
NC_035084.1	66833830	.	C	T	.	.	MAF_USDA=12.5
NC_035084.1	66833894	.	C	A	.	.	MAF_INRAE=21.519;MAF_USDA=26.471
NC_035084.1	66834036	.	G	A	.	.	MAF_USDA=8.333
NC_035084.1	66834040	.	T	G	.	.	MAF_INRAE=19.167;MAF_USDA=21.176
NC_035084.1	66834041	.	T	C	.	.	MAF_INRAE=14.167;MAF_USDA=25.294
NC_035084.1	66834155	.	A	T	.	.	MAF_INRAE=6.962;MAF_USDA=5.882
NC_035084.1	66834400	.	T	C	.	.	MAF_INRAE=12.658;MAF_USDA=2.941
NC_035084.1	66834497	.	G	A	.	.	MAF_USDA=3.529
NC_035084.1	66834623	.	C	T	.	.	MAF_INRAE=36.076;MAF_USDA=12.353
NC_035084.1	66834673	.	C	A	.	.	MAF_INRAE=39.873;MAF_USDA=47.059
NC_035084.1	66834690	.	G	A	.	.	MAF_USDA=2.459
NC_035084.1	66834759	.	T	C	.	.	MAF_INRAE=20.886;MAF_USDA=25.294
NC_035084.1	66834782	.	G	T	.	.	MAF_USDA=1.639
NC_035084.1	66834824	.	G	A	.	.	MAF_USDA=11.475
NC_035084.1	66834847	.	T	C	.	.	MAF_INRAE=4.43;MAF_USDA=4.098
NC_035084.1	66834865	.	A	G	.	.	MAF_USDA=10.417
NC_035084.1	66834868	.	T	A	.	.	MAF_USDA=1.639
NC_035084.1	66834870	.	G	A	.	.	MAF_USDA=4.918
NC_035084.1	66834892	.	C	T	.	.	MAF_USDA=13.115
NC_035084.1	66834893	.	G	A	.	.	MAF_USDA=4.167
NC_035084.1	66834970	.	C	A	.	.	MAF_INRAE=6.667
NC_035084.1	66834987	.	C	G	.	.	MAF_USDA=4.098
NC_035084.1	66835042	.	G	T	.	.	MAF_INRAE=21.519;MAF_USDA=25.294
NC_035084.1	66835052	.	C	T	.	.	MAF_INRAE=17.722;MAF_USDA=20.0
NC_035084.1	66835062	.	T	C	.	.	MAF_INRAE=21.519;MAF_USDA=26.471
NC_035084.1	66835147	.	G	C	.	.	MAF_INRAE=37.342;MAF_USDA=12.353
NC_035084.1	66835244	.	C	A	.	.	MAF_INRAE=21.519
NC_035084.1	66835385	.	A	T	.	.	MAF_INRAE=21.519;MAF_USDA=25.294
NC_035084.1	66835508	.	C	T	.	.	MAF_USDA=14.118
NC_035084.1	66835551	.	G	A	.	.	MAF_USDA=3.529
NC_035084.1	66835652	.	G	A	.	.	MAF_INRAE=37.342;MAF_USDA=11.176
NC_035084.1	66835779	.	A	G	.	.	MAF_USDA=1.639
NC_035084.1	66835794	.	G	A	.	.	MAF_USDA=1.639
NC_035084.1	66835810	.	T	C	.	.	MAF_USDA=8.333
NC_035084.1	66835850	.	G	A	.	.	MAF_USDA=33.333
NC_035084.1	66836017	.	C	T	.	.	MAF_INRAE=21.519;MAF_USDA=25.595
NC_035084.1	66836040	.	G	A	.	.	MAF_USDA=3.279
NC_035084.1	66836058	.	C	G	.	.	MAF_USDA=2.353
NC_035084.1	66836080	.	A	G	.	.	MAF_INRAE=17.722;MAF_USDA=21.765
NC_035084.1	66836157	.	A	T	.	.	MAF_USDA=4.118
NC_035084.1	66836266	.	G	A	.	.	MAF_USDA=1.639
NC_035084.1	66836285	.	T	A	.	.	MAF_INRAE=17.722;MAF_USDA=21.176
NC_035084.1	66836313	.	C	T	.	.	MAF_INRAE=17.089;MAF_USDA=2.459
NC_035084.1	66836384	.	T	A	.	.	MAF_USDA=7.377
NC_035084.1	66836401	.	C	A	.	.	MAF_USDA=10.417
NC_035084.1	66836463	.	C	T	.	.	MAF_INRAE=14.167
NC_035084.1	66836468	.	G	A	.	.	MAF_USDA=25.0
NC_035084.1	66836678	.	C	G	.	.	MAF_INRAE=17.722;MAF_USDA=5.294
NC_035084.1	66836726	.	G	A	.	.	MAF_USDA=2.459
NC_035084.1	66836762	.	C	T	.	.	MAF_INRAE=17.722;MAF_USDA=21.176
NC_035084.1	66836773	.	G	A	.	.	MAF_INRAE=4.167
NC_035084.1	66836801	.	T	C	.	.	MAF_INRAE=23.418;MAF_USDA=35.294
NC_035084.1	66836902	.	G	T	.	.	MAF_USDA=1.639
NC_035084.1	66836927	.	A	T	.	.	MAF_INRAE=39.873;MAF_USDA=50.0
NC_035084.1	66837025	.	A	G	.	.	MAF_USDA=31.25
NC_035084.1	66837509	.	G	A	.	.	MAF_USDA=25.0
NC_035084.1	66837536	.	G	A	.	.	MAF_USDA=6.25
NC_035084.1	66837597	.	T	G	.	.	MAF_INRAE=18.333;MAF_USDA=20.0
NC_035084.1	66837681	.	T	A	.	.	MAF_INRAE=22.785;MAF_USDA=22.941
NC_035084.1	66837733	.	G	T	.	.	MAF_INRAE=21.519;MAF_USDA=18.824
NC_035084.1	66837816	.	G	A	.	.	MAF_USDA=2.353
NC_035084.1	66837818	.	C	A	.	.	MAF_INRAE=41.772
NC_035084.1	66837833	.	A	C	.	.	MAF_USDA=1.639
NC_035084.1	66837835	.	A	T	.	.	MAF_INRAE=6.667;MAF_USDA=2.459
NC_035084.1	66837856	.	A	C	.	.	MAF_USDA=2.459
NC_035084.1	66837862	.	A	T	.	.	MAF_USDA=6.471
NC_035084.1	66837865	.	T	G	.	.	MAF_INRAE=17.089;MAF_USDA=5.294
NC_035084.1	66837869	.	T	C	.	.	MAF_INRAE=37.342;MAF_USDA=12.941
NC_035084.1	66837871	.	A	T	.	.	MAF_USDA=2.083
NC_035084.1	66837879	.	A	G	.	.	MAF_INRAE=4.167
NC_035084.1	66837896	.	A	G	.	.	MAF_INRAE=22.785;MAF_USDA=40.0
NC_035084.1	66837918	.	C	T	.	.	MAF_INRAE=6.667;MAF_USDA=2.459
NC_035084.1	66837948	.	C	T	.	.	MAF_USDA=12.5
NC_035084.1	66837959	.	T	A	.	.	MAF_INRAE=21.667
NC_035084.1	66837960	.	C	T	.	.	MAF_INRAE=16.456
NC_035084.1	66837965	.	C	A	.	.	MAF_USDA=1.639
NC_035084.1	66838015	.	C	A	.	.	MAF_INRAE=20.886;MAF_USDA=18.452
NC_035084.1	66838017	.	C	T	.	.	MAF_INRAE=48.333;MAF_USDA=36.31
NC_035084.1	66838026	.	C	T	.	.	MAF_USDA=10.417
NC_035084.1	66838106	.	T	A	.	.	MAF_INRAE=41.139;MAF_USDA=38.235
NC_035084.1	66838108	.	G	T	.	.	MAF_INRAE=47.5;MAF_USDA=38.235
NC_035084.1	66838206	.	C	T	.	.	MAF_INRAE=36.709;MAF_USDA=22.917
NC_035084.1	66838219	.	G	A	.	.	MAF_USDA=2.5
NC_035084.1	66838225	.	G	T	.	.	MAF_USDA=2.459
NC_035084.1	66838278	.	G	A	.	.	MAF_INRAE=25.0;MAF_USDA=11.475
NC_035084.1	66838320	.	T	G	.	.	MAF_USDA=2.459
NC_035084.1	66838666	.	G	A	.	.	MAF_INRAE=37.342;MAF_USDA=18.824
NC_035084.1	66838744	.	G	C	.	.	MAF_INRAE=3.797;MAF_USDA=3.279
NC_035084.1	66838933	.	C	T	.	.	MAF_INRAE=4.43;MAF_USDA=5.738
NC_035084.1	66838935	.	G	T	.	.	MAF_INRAE=18.333;MAF_USDA=19.412
NC_035084.1	66838954	.	A	C	.	.	MAF_INRAE=17.722;MAF_USDA=18.824
NC_035084.1	66839172	.	G	A	.	.	MAF_USDA=22.917
NC_035084.1	66839220	.	C	T	.	.	MAF_USDA=4.118
NC_035084.1	66839221	.	G	A	.	.	MAF_USDA=1.639
NC_035084.1	66839229	.	T	A	.	.	MAF_INRAE=12.658;MAF_USDA=2.941
NC_035084.1	66839241	.	G	A	.	.	MAF_USDA=2.459
NC_035084.1	66839273	.	G	T	.	.	MAF_INRAE=37.342;MAF_USDA=11.765
NC_035084.1	66839343	.	G	A	.	.	MAF_INRAE=41.772;MAF_USDA=38.235
NC_035084.1	66839360	.	C	A	.	.	MAF_INRAE=21.667;MAF_USDA=5.738
NC_035084.1	66839373	.	G	A	.	.	MAF_USDA=3.279
NC_035084.1	66839478	.	T	A	.	.	MAF_USDA=3.571
NC_035084.1	66839552	.	C	T	.	.	MAF_INRAE=21.519
NC_035084.1	66839593	.	C	A	.	.	MAF_INRAE=18.333;MAF_USDA=5.294
NC_035084.1	66839642	.	C	T	.	.	MAF_USDA=12.5
NC_035084.1	66839755	.	C	G	.	.	MAF_USDA=12.5
NC_035084.1	66839778	.	G	C	.	.	MAF_USDA=14.881
NC_035084.1	66839799	.	C	T	.	.	MAF_USDA=1.667
NC_035084.1	66839836	.	T	G	.	.	MAF_INRAE=41.139;MAF_USDA=37.647
NC_035084.1	66839924	.	C	A	.	.	MAF_USDA=1.639
NC_035084.1	66839966	.	C	A	.	.	MAF_USDA=12.5
NC_035084.1	66840018	.	T	A	.	.	MAF_USDA=3.529
NC_035084.1	66840046	.	G	T	.	.	MAF_USDA=1.639
NC_035084.1	66840124	.	A	G	.	.	MAF_USDA=1.639
NC_035084.1	66840125	.	C	A	.	.	MAF_USDA=2.459
NC_035084.1	66840128	.	T	C	.	.	MAF_INRAE=41.139;MAF_USDA=37.647
NC_035084.1	66840199	.	A	G	.	.	MAF_USDA=6.25
NC_035084.1	66840260	.	C	T	.	.	MAF_INRAE=42.405;MAF_USDA=35.119
NC_035084.1	66840352	.	T	C	.	.	MAF_INRAE=41.772;MAF_USDA=38.235
NC_035084.1	66840414	.	G	A	.	.	MAF_INRAE=21.519;MAF_USDA=16.471
NC_035084.1	66840508	.	G	T	.	.	MAF_INRAE=37.342;MAF_USDA=12.353
NC_035084.1	66840579	.	C	T	.	.	MAF_INRAE=36.709;MAF_USDA=12.353
NC_035084.1	66840604	.	T	C	.	.	MAF_INRAE=42.405;MAF_USDA=37.647
NC_035084.1	66840805	.	T	A	.	.	MAF_INRAE=17.089;MAF_USDA=5.882
NC_035084.1	66840857	.	G	A	.	.	MAF_USDA=3.571
NC_035084.1	66841073	.	C	T	.	.	MAF_INRAE=6.667
NC_035084.1	66841152	.	T	C	.	.	MAF_USDA=2.459
NC_035084.1	66841161	.	T	A	.	.	MAF_USDA=2.459
NC_035084.1	66841165	.	T	A	.	.	MAF_USDA=2.459
NC_035084.1	66841176	.	T	C	.	.	MAF_USDA=2.459
NC_035084.1	66841180	.	T	A	.	.	MAF_USDA=2.083
NC_035084.1	66841184	.	C	G	.	.	MAF_USDA=2.459
NC_035084.1	66841199	.	A	T	.	.	MAF_USDA=9.836
NC_035084.1	66841202	.	C	T	.	.	MAF_USDA=9.836
NC_035084.1	66841231	.	G	C	.	.	MAF_USDA=3.529
NC_035084.1	66841234	.	G	T	.	.	MAF_INRAE=21.519;MAF_USDA=15.882
NC_035084.1	66841243	.	G	A	.	.	MAF_USDA=4.098
NC_035084.1	66841247	.	G	T	.	.	MAF_USDA=15.294
NC_035084.1	66841248	.	T	G	.	.	MAF_USDA=15.882
NC_035084.1	66841256	.	G	A	.	.	MAF_USDA=22.353
NC_035084.1	66841262	.	A	C	.	.	MAF_INRAE=50.0;MAF_USDA=37.647
NC_035084.1	66841292	.	T	A	.	.	MAF_USDA=4.118
NC_035084.1	66841293	.	T	C	.	.	MAF_USDA=4.118
NC_035084.1	66841307	.	T	A	.	.	MAF_INRAE=37.342;MAF_USDA=41.765
NC_035084.1	66841313	.	A	G	.	.	MAF_USDA=4.706
NC_035084.1	66841317	.	C	G	.	.	MAF_USDA=12.5
NC_035084.1	66841339	.	C	T	.	.	MAF_INRAE=36.709;MAF_USDA=12.353
NC_035084.1	66841367	.	C	A	.	.	MAF_USDA=3.279
NC_035084.1	66841413	.	G	A	.	.	MAF_USDA=48.235
NC_035084.1	66841467	.	G	A	.	.	MAF_USDA=4.098
NC_035084.1	66841509	.	C	T	.	.	MAF_USDA=8.333
NC_035084.1	66841585	.	A	G	.	.	MAF_USDA=2.459
NC_035084.1	66841792	.	G	A	.	.	MAF_USDA=1.639
NC_035084.1	66841799	.	T	C	.	.	MAF_INRAE=34.81;MAF_USDA=43.529
NC_035084.1	66841807	.	T	G	.	.	MAF_INRAE=7.595;MAF_USDA=15.294
NC_035084.1	66841850	.	C	T	.	.	MAF_INRAE=7.595;MAF_USDA=15.294
NC_035084.1	66841884	.	C	T	.	.	MAF_INRAE=36.709;MAF_USDA=12.941
NC_035084.1	66841904	.	C	T	.	.	MAF_USDA=23.529
NC_035084.1	66841955	.	A	C	.	.	MAF_INRAE=32.911;MAF_USDA=43.529
NC_035084.1	66841997	.	A	T	.	.	MAF_USDA=1.639
NC_035084.1	66842019	.	T	G	.	.	MAF_USDA=23.529
NC_035084.1	66842071	.	C	A	.	.	MAF_INRAE=41.139;MAF_USDA=28.235
NC_035084.1	66842099	.	C	T	.	.	MAF_INRAE=7.595;MAF_USDA=15.294
NC_035084.1	66842121	.	A	G	.	.	MAF_USDA=1.667
NC_035084.1	66842124	.	G	T	.	.	MAF_INRAE=33.544;MAF_USDA=25.595
NC_035084.1	66842181	.	T	A	.	.	MAF_INRAE=6.962;MAF_USDA=15.294
NC_035084.1	66842218	.	T	G	.	.	MAF_INRAE=8.333;MAF_USDA=22.917
NC_035084.1	66842221	.	C	A	.	.	MAF_INRAE=8.333;MAF_USDA=20.833
NC_035084.1	66842223	.	T	A	.	.	MAF_INRAE=8.333;MAF_USDA=22.917
NC_035084.1	66842232	.	C	T	.	.	MAF_INRAE=41.139;MAF_USDA=28.235
NC_035084.1	66842264	.	T	G	.	.	MAF_USDA=22.917
NC_035084.1	66842267	.	A	T	.	.	MAF_USDA=7.059
NC_035084.1	66842364	.	A	C	.	.	MAF_USDA=31.176
NC_035084.1	66842438	.	C	A	.	.	MAF_INRAE=4.43;MAF_USDA=5.738
NC_035084.1	66842448	.	A	C	.	.	MAF_INRAE=34.177;MAF_USDA=42.353
NC_035084.1	66842465	.	T	A	.	.	MAF_INRAE=12.5
NC_035084.1	66842471	.	A	G	.	.	MAF_INRAE=5.263;MAF_USDA=4.098
NC_035084.1	66842540	.	T	G	.	.	MAF_USDA=5.882
NC_035084.1	66842556	.	G	A	.	.	MAF_INRAE=3.797;MAF_USDA=4.098
NC_035084.1	66842677	.	A	G	.	.	MAF_INRAE=36.076;MAF_USDA=13.529
NC_035084.1	66842684	.	G	T	.	.	MAF_USDA=4.918
NC_035084.1	66842917	.	A	C	.	.	MAF_INRAE=7.5
NC_035084.1	66842930	.	T	C	.	.	MAF_INRAE=37.975;MAF_USDA=43.529
NC_035084.1	66842952	.	G	T	.	.	MAF_INRAE=46.203;MAF_USDA=28.824
NC_035084.1	66842956	.	T	A	.	.	MAF_USDA=2.459
NC_035084.1	66842975	.	C	T	.	.	MAF_USDA=11.176
NC_035084.1	66843004	.	T	A	.	.	MAF_INRAE=3.333;MAF_USDA=2.459
NC_035084.1	66843075	.	C	A	.	.	MAF_USDA=10.417
NC_035084.1	66843113	.	G	T	.	.	MAF_INRAE=41.772;MAF_USDA=28.235
NC_035084.1	66843175	.	A	T	.	.	MAF_INRAE=7.595;MAF_USDA=14.706
NC_035084.1	66843239	.	C	T	.	.	MAF_USDA=5.294
NC_035084.1	66843270	.	T	C	.	.	MAF_USDA=5.882
NC_035084.1	66843301	.	G	A	.	.	MAF_INRAE=4.43;MAF_USDA=6.557
NC_035084.1	66843332	.	G	T	.	.	MAF_USDA=3.529
NC_035084.1	66843355	.	T	C	.	.	MAF_INRAE=7.595;MAF_USDA=13.69
NC_035084.1	66843463	.	C	T	.	.	MAF_INRAE=4.43;MAF_USDA=5.738
NC_035084.1	66843555	.	G	T	.	.	MAF_INRAE=7.595;MAF_USDA=11.765
NC_035084.1	66843556	.	C	T	.	.	MAF_USDA=12.353
NC_035084.1	66843582	.	C	A	.	.	MAF_INRAE=10.526;MAF_USDA=10.417
NC_035084.1	66843590	.	G	A	.	.	MAF_INRAE=15.789
NC_035084.1	66843595	.	G	A	.	.	MAF_USDA=1.639
NC_035084.1	66843655	.	T	A	.	.	MAF_INRAE=37.975;MAF_USDA=36.471
NC_035084.1	66843701	.	T	A	.	.	MAF_INRAE=33.544;MAF_USDA=12.941
NC_035084.1	66843723	.	T	C	.	.	MAF_INRAE=11.392;MAF_USDA=19.672
NC_035084.1	66843809	.	G	A	.	.	MAF_USDA=14.118
NC_035084.1	66843859	.	T	G	.	.	MAF_INRAE=43.038;MAF_USDA=38.235
NC_035084.1	66843860	.	T	G	.	.	MAF_USDA=2.459
NC_035084.1	66843864	.	A	G	.	.	MAF_INRAE=41.772;MAF_USDA=26.471
NC_035084.1	66843969	.	G	C	.	.	MAF_INRAE=44.304;MAF_USDA=26.471
NC_035084.1	66844027	.	A	G	.	.	MAF_USDA=5.882
NC_035084.1	66844028	.	C	A	.	.	MAF_USDA=1.667
NC_035084.1	66844031	.	A	G	.	.	MAF_INRAE=4.167;MAF_USDA=15.882
NC_035084.1	66844032	.	A	G	.	.	MAF_INRAE=4.167;MAF_USDA=4.918
NC_035084.1	66844037	.	A	T	.	.	MAF_USDA=2.459
NC_035084.1	66844043	.	G	A	.	.	MAF_USDA=6.471
NC_035084.1	66844054	.	C	G	.	.	MAF_INRAE=4.43;MAF_USDA=8.333
NC_035084.1	66844106	.	C	A	.	.	MAF_USDA=4.118
NC_035084.1	66844274	.	C	T	.	.	MAF_USDA=2.459
NC_035084.1	66844303	.	A	T	.	.	MAF_INRAE=17.089;MAF_USDA=2.459
NC_035084.1	66844354	.	C	T	.	.	MAF_INRAE=36.709;MAF_USDA=12.353
NC_035084.1	66844374	.	T	C	.	.	MAF_INRAE=7.595;MAF_USDA=17.647
NC_035084.1	66844481	.	A	T	.	.	MAF_INRAE=45.57;MAF_USDA=27.647
NC_035084.1	66844539	.	G	T	.	.	MAF_USDA=2.459
NC_035084.1	66844551	.	A	G	.	.	MAF_USDA=1.639
NC_035084.1	66844712	.	C	T	.	.	MAF_INRAE=4.43;MAF_USDA=7.377
NC_035084.1	66845076	.	T	A	.	.	MAF_INRAE=4.43;MAF_USDA=15.833
NC_035084.1	66845077	.	G	T	.	.	MAF_INRAE=4.167;MAF_USDA=15.833
NC_035084.1	66845146	.	G	A	.	.	MAF_INRAE=4.43;MAF_USDA=8.197
NC_035084.1	66845198	.	C	T	.	.	MAF_USDA=1.639
NC_035084.1	66845294	.	C	A	.	.	MAF_USDA=2.083
NC_035084.1	66845297	.	G	C	.	.	MAF_INRAE=36.709;MAF_USDA=12.353
NC_035084.1	66845441	.	C	A	.	.	MAF_USDA=12.353
NC_035084.1	66845456	.	G	T	.	.	MAF_INRAE=37.342;MAF_USDA=12.353
NC_035084.1	66845461	.	T	G	.	.	MAF_USDA=10.417
NC_035084.1	66845572	.	T	C	.	.	MAF_INRAE=6.667;MAF_USDA=4.918
NC_035084.1	66845658	.	A	C	.	.	MAF_INRAE=4.43;MAF_USDA=5.738
NC_035084.1	66845664	.	A	G	.	.	MAF_INRAE=37.342;MAF_USDA=12.353
NC_035084.1	66845762	.	G	T	.	.	MAF_INRAE=4.43;MAF_USDA=3.279
NC_035084.1	66845765	.	C	A	.	.	MAF_USDA=2.459
NC_035084.1	66845802	.	T	C	.	.	MAF_USDA=12.5
NC_035084.1	66845831	.	A	C	.	.	MAF_INRAE=45.57;MAF_USDA=30.588
NC_035084.1	66845860	.	C	T	.	.	MAF_INRAE=37.342;MAF_USDA=11.765
NC_035084.1	66846014	.	A	G	.	.	MAF_INRAE=36.076;MAF_USDA=45.882
NC_035084.1	66846195	.	T	A	.	.	MAF_USDA=3.279
NC_035084.1	66846257	.	C	T	.	.	MAF_INRAE=36.709;MAF_USDA=12.353
NC_035084.1	66846344	.	G	T	.	.	MAF_USDA=1.639
NC_035084.1	66846369	.	C	T	.	.	MAF_INRAE=4.43;MAF_USDA=4.098
NC_035084.1	66846454	.	G	T	.	.	MAF_INRAE=4.43;MAF_USDA=4.098
NC_035084.1	66846633	.	A	C	.	.	MAF_INRAE=34.177;MAF_USDA=31.765
NC_035084.1	66846659	.	C	A	.	.	MAF_INRAE=17.089;MAF_USDA=18.824
NC_035084.1	66846721	.	G	T	.	.	MAF_INRAE=5.263;MAF_USDA=3.279
NC_035084.1	66846840	.	C	T	.	.	MAF_INRAE=4.43;MAF_USDA=8.197
NC_035084.1	66846843	.	C	G	.	.	MAF_INRAE=3.797;MAF_USDA=8.197
NC_035084.1	66846890	.	T	C	.	.	MAF_USDA=6.557
NC_035084.1	66846900	.	G	A	.	.	MAF_INRAE=34.177;MAF_USDA=22.941
NC_035084.1	66846901	.	C	A	.	.	MAF_USDA=5.738
NC_035084.1	66846986	.	T	C	.	.	MAF_INRAE=12.025;MAF_USDA=41.667
NC_035084.1	66847032	.	T	C	.	.	MAF_INRAE=34.81;MAF_USDA=24.706
NC_035084.1	66847146	.	G	T	.	.	MAF_USDA=1.667
NC_035084.1	66847164	.	C	A	.	.	MAF_INRAE=17.089;MAF_USDA=1.639
NC_035084.1	66847178	.	G	T	.	.	MAF_INRAE=12.658;MAF_USDA=37.647
NC_035084.1	66847240	.	T	A	.	.	MAF_USDA=9.036
NC_035084.1	66847247	.	T	A	.	.	MAF_USDA=18.75
NC_035084.1	66847248	.	A	T	.	.	MAF_INRAE=4.43
NC_035084.1	66847249	.	A	C	.	.	MAF_INRAE=17.089;MAF_USDA=30.12
NC_035084.1	66847251	.	A	C	.	.	MAF_INRAE=21.519;MAF_USDA=39.759
NC_035084.1	66847252	.	A	G	.	.	MAF_INRAE=30.0;MAF_USDA=23.529
NC_035084.1	66847264	.	T	A	.	.	MAF_USDA=1.639
NC_035084.1	66847375	.	C	A	.	.	MAF_INRAE=34.177;MAF_USDA=24.118
NC_035084.1	66847631	.	G	A	.	.	MAF_INRAE=5.263;MAF_USDA=2.459
NC_035084.1	66847868	.	G	A	.	.	MAF_INRAE=12.658;MAF_USDA=38.824
NC_035084.1	66847958	.	C	T	.	.	MAF_INRAE=34.177;MAF_USDA=22.941
NC_035084.1	66847959	.	G	A	.	.	MAF_INRAE=31.579;MAF_USDA=8.197
NC_035084.1	66848021	.	G	A	.	.	MAF_INRAE=34.177;MAF_USDA=27.059
NC_035084.1	66848140	.	T	A	.	.	MAF_USDA=2.459
NC_035084.1	66848147	.	G	A	.	.	MAF_INRAE=17.089;MAF_USDA=31.176
NC_035084.1	66848159	.	A	C	.	.	MAF_USDA=2.459
NC_035084.1	66848162	.	A	C	.	.	MAF_USDA=2.459
NC_035084.1	66848193	.	G	T	.	.	MAF_USDA=2.459
NC_035084.1	66848197	.	G	A	.	.	MAF_USDA=1.639
NC_035084.1	66848220	.	T	A	.	.	MAF_INRAE=17.722;MAF_USDA=27.059
NC_035084.1	66848354	.	T	G	.	.	MAF_USDA=11.765
NC_035084.1	66848439	.	A	G	.	.	MAF_INRAE=4.43;MAF_USDA=4.098
NC_035084.1	66848504	.	T	C	.	.	MAF_USDA=12.5
NC_035084.1	66848515	.	C	T	.	.	MAF_INRAE=31.579;MAF_USDA=29.518
NC_035084.1	66849178	.	C	T	.	.	MAF_USDA=18.75
NC_035084.1	66849206	.	C	G	.	.	MAF_USDA=12.5
NC_035084.1	66849324	.	G	C	.	.	MAF_USDA=1.639
NC_035084.1	66849342	.	G	T	.	.	MAF_USDA=1.639
NC_035084.1	66849405	.	C	T	.	.	MAF_USDA=2.459
NC_035084.1	66849499	.	T	C	.	.	MAF_INRAE=36.709;MAF_USDA=27.059
NC_035084.1	66849553	.	A	G	.	.	MAF_USDA=1.639
NC_035084.1	66849588	.	A	T	.	.	MAF_INRAE=41.139;MAF_USDA=29.412
NC_035084.1	66849644	.	C	A	.	.	MAF_USDA=2.459
NC_035084.1	66849808	.	G	A	.	.	MAF_USDA=5.294
NC_035084.1	66849815	.	C	A	.	.	MAF_USDA=12.353
NC_035084.1	66849826	.	A	C	.	.	MAF_INRAE=46.203;MAF_USDA=36.471
NC_035084.1	66849871	.	T	G	.	.	MAF_INRAE=7.595;MAF_USDA=22.353
NC_035084.1	66849905	.	G	A	.	.	MAF_USDA=1.639
NC_035084.1	66849977	.	C	G	.	.	MAF_USDA=3.279
NC_035084.1	66850114	.	G	A	.	.	MAF_INRAE=17.722;MAF_USDA=3.279
NC_035084.1	66850126	.	C	T	.	.	MAF_USDA=1.639
NC_035084.1	66850143	.	A	G	.	.	MAF_USDA=3.529
NC_035084.1	66850211	.	C	T	.	.	MAF_INRAE=45.0;MAF_USDA=37.647
NC_035084.1	66850222	.	T	A	.	.	MAF_USDA=12.5
NC_035084.1	66850310	.	T	G	.	.	MAF_USDA=3.279
NC_035084.1	66850313	.	C	A	.	.	MAF_USDA=2.353
NC_035084.1	66850344	.	A	G	.	.	MAF_USDA=2.459
NC_035084.1	66850403	.	G	T	.	.	MAF_INRAE=3.797;MAF_USDA=4.918
NC_035084.1	66850517	.	C	A	.	.	MAF_USDA=3.279
NC_035084.1	66850520	.	T	A	.	.	MAF_INRAE=28.481;MAF_USDA=10.588
NC_035084.1	66850598	.	G	A	.	.	MAF_USDA=2.459
NC_035084.1	66850603	.	T	C	.	.	MAF_INRAE=16.456;MAF_USDA=1.639
NC_035084.1	66850605	.	C	A	.	.	MAF_INRAE=11.667;MAF_USDA=1.639
NC_035084.1	66850645	.	A	G	.	.	MAF_USDA=2.459
NC_035084.1	66850778	.	G	T	.	.	MAF_USDA=1.639
NC_035084.1	66851096	.	G	T	.	.	MAF_INRAE=4.43;MAF_USDA=8.197
NC_035084.1	66851115	.	A	G	.	.	MAF_USDA=1.639
NC_035084.1	66851138	.	T	C	.	.	MAF_USDA=2.459
NC_035084.1	66851163	.	C	T	.	.	MAF_INRAE=4.167;MAF_USDA=1.639
NC_035084.1	66851210	.	C	A	.	.	MAF_USDA=3.529
NC_035084.1	66851306	.	T	G	.	.	MAF_USDA=12.941
NC_035084.1	66851416	.	C	T	.	.	MAF_USDA=3.279
NC_035084.1	66851547	.	T	C	.	.	MAF_INRAE=20.833;MAF_USDA=5.952
NC_035084.1	66851550	.	T	C	.	.	MAF_INRAE=12.658;MAF_USDA=32.738
NC_035084.1	66851596	.	G	T	.	.	MAF_INRAE=6.667;MAF_USDA=2.459
NC_035084.1	66851649	.	G	A	.	.	MAF_USDA=18.75
NC_035084.1	66851692	.	T	G	.	.	MAF_USDA=29.167
NC_035084.1	66853077	.	G	C	.	.	MAF_USDA=18.75
NC_035084.1	66853165	.	G	T	.	.	MAF_USDA=1.639
NC_035084.1	66853204	.	T	C	.	.	MAF_USDA=3.279
NC_035084.1	66853234	.	A	G	.	.	MAF_USDA=5.738
NC_035084.1	66853256	.	G	T	.	.	MAF_INRAE=3.797;MAF_USDA=4.918
NC_035084.1	66853262	.	G	T	.	.	MAF_USDA=8.333
NC_035084.1	66853273	.	A	G	.	.	MAF_USDA=4.706
NC_035084.1	66853376	.	A	G	.	.	MAF_USDA=1.639
NC_035084.1	66853395	.	C	T	.	.	MAF_INRAE=5.0
NC_035084.1	66853396	.	G	T	.	.	MAF_USDA=5.738
NC_035084.1	66853410	.	C	A	.	.	MAF_USDA=3.333
NC_035084.1	66853447	.	G	A	.	.	MAF_USDA=4.918
NC_035084.1	66853451	.	A	T	.	.	MAF_INRAE=1.667
NC_035084.1	66853523	.	A	T	.	.	MAF_USDA=18.75
NC_035084.1	66853525	.	T	C	.	.	MAF_INRAE=37.342;MAF_USDA=12.353
NC_035084.1	66853534	.	T	G	.	.	MAF_INRAE=6.667
NC_035084.1	66853535	.	A	T	.	.	MAF_USDA=18.75
NC_035084.1	66853538	.	G	T	.	.	MAF_INRAE=4.167;MAF_USDA=12.5
NC_035084.1	66853554	.	T	G	.	.	MAF_USDA=5.738
NC_035084.1	66853558	.	G	A	.	.	MAF_USDA=5.738
NC_035084.1	66853636	.	G	T	.	.	MAF_USDA=1.639
NC_035084.1	66853664	.	G	C	.	.	MAF_INRAE=19.167;MAF_USDA=5.882
NC_035084.1	66853676	.	C	A	.	.	MAF_USDA=5.738
NC_035084.1	66853723	.	G	A	.	.	MAF_INRAE=6.667;MAF_USDA=2.459
NC_035084.1	66853757	.	G	A	.	.	MAF_USDA=6.471
NC_035084.1	66853758	.	G	C	.	.	MAF_USDA=1.639
NC_035084.1	66853774	.	C	A	.	.	MAF_INRAE=5.833;MAF_USDA=25.0
NC_035084.1	66853849	.	C	T	.	.	MAF_USDA=10.656
NC_035084.1	66854064	.	T	C	.	.	MAF_USDA=7.377
NC_035084.1	66854147	.	A	C	.	.	MAF_INRAE=6.667
NC_035084.1	66854151	.	T	G	.	.	MAF_INRAE=6.667
NC_035084.1	66854296	.	T	C	.	.	MAF_INRAE=5.833
NC_035084.1	66854322	.	T	C	.	.	MAF_INRAE=6.667
NC_035084.1	66854390	.	T	C	.	.	MAF_USDA=2.5
NC_035084.1	66854391	.	C	T	.	.	MAF_USDA=2.5
NC_035084.1	66854392	.	A	C	.	.	MAF_USDA=2.5
NC_035084.1	66854446	.	G	A	.	.	MAF_INRAE=4.167
NC_035084.1	66854529	.	C	A	.	.	MAF_USDA=8.696
NC_035084.1	66854623	.	T	G	.	.	MAF_INRAE=16.456
NC_035084.1	66854624	.	A	T	.	.	MAF_INRAE=33.544;MAF_USDA=28.261
NC_035084.1	66854676	.	G	A	.	.	MAF_INRAE=16.456;MAF_USDA=7.627
NC_035084.1	66854690	.	G	T	.	.	MAF_USDA=14.024
NC_035084.1	66854717	.	T	A	.	.	MAF_USDA=1.639
NC_035084.1	66854724	.	C	A	.	.	MAF_USDA=4.098
NC_035084.1	66854824	.	C	T	.	.	MAF_USDA=1.639
NC_035084.1	66854847	.	T	A	.	.	MAF_INRAE=6.962;MAF_USDA=12.5
NC_035084.1	66854960	.	A	G	.	.	MAF_USDA=5.738
NC_035084.1	66855035	.	T	G	.	.	MAF_INRAE=4.167;MAF_USDA=4.918
NC_035084.1	66855038	.	C	T	.	.	MAF_USDA=5.738
NC_035084.1	66855076	.	T	G	.	.	MAF_USDA=4.918
NC_035084.1	66855113	.	T	G	.	.	MAF_USDA=1.639
NC_035084.1	66855380	.	T	C	.	.	MAF_INRAE=4.167;MAF_USDA=8.197
NC_035084.1	66855385	.	C	A	.	.	MAF_USDA=16.471
NC_035084.1	66855398	.	G	A	.	.	MAF_USDA=4.098
NC_035084.1	66855436	.	G	C	.	.	MAF_USDA=4.918
NC_035084.1	66855447	.	G	C	.	.	MAF_USDA=4.918
NC_035084.1	66855496	.	A	T	.	.	MAF_USDA=5.738
NC_035084.1	66855497	.	A	T	.	.	MAF_USDA=5.738
NC_035084.1	66855501	.	C	G	.	.	MAF_USDA=5.738
NC_035084.1	66855513	.	T	A	.	.	MAF_INRAE=17.722;MAF_USDA=44.118
NC_035084.1	66855516	.	T	A	.	.	MAF_INRAE=17.5;MAF_USDA=44.118
NC_035084.1	66855518	.	T	A	.	.	MAF_INRAE=17.5;MAF_USDA=44.118
NC_035084.1	66855524	.	C	A	.	.	MAF_INRAE=17.5;MAF_USDA=44.118
NC_035084.1	66855591	.	T	C	.	.	MAF_USDA=2.083
NC_035084.1	66855597	.	T	G	.	.	MAF_INRAE=4.43;MAF_USDA=5.0
NC_035084.1	66855600	.	C	T	.	.	MAF_USDA=1.667
NC_035084.1	66855610	.	C	T	.	.	MAF_INRAE=37.342;MAF_USDA=12.353
NC_035084.1	66855672	.	G	T	.	.	MAF_USDA=12.941
NC_035084.1	66855682	.	A	C	.	.	MAF_INRAE=36.709;MAF_USDA=12.353
NC_035084.1	66855821	.	T	G	.	.	MAF_INRAE=4.167
NC_035084.1	66856151	.	C	T	.	.	MAF_INRAE=6.667;MAF_USDA=2.459
NC_035084.1	66856163	.	C	T	.	.	MAF_USDA=2.381
NC_035084.1	66856167	.	G	A	.	.	MAF_INRAE=37.342;MAF_USDA=12.353
NC_035084.1	66856226	.	G	T	.	.	MAF_USDA=6.557
NC_035084.1	66856291	.	C	G	.	.	MAF_INRAE=4.167;MAF_USDA=8.333
NC_035084.1	66856319	.	T	A	.	.	MAF_INRAE=27.848;MAF_USDA=14.881
NC_035084.1	66856321	.	T	C	.	.	MAF_INRAE=31.667;MAF_USDA=10.119
NC_035084.1	66856404	.	G	A	.	.	MAF_USDA=1.639
NC_035084.1	66856533	.	A	T	.	.	MAF_INRAE=4.167;MAF_USDA=5.738
NC_035084.1	66856615	.	T	G	.	.	MAF_USDA=3.279
NC_035084.1	66856706	.	C	A	.	.	MAF_INRAE=5.263;MAF_USDA=3.279
NC_035084.1	66856800	.	A	G	.	.	MAF_INRAE=4.167
NC_035084.1	66856806	.	G	T	.	.	MAF_USDA=6.471
NC_035084.1	66856871	.	T	G	.	.	MAF_INRAE=17.089;MAF_USDA=2.459
NC_035084.1	66857189	.	T	C	.	.	MAF_USDA=2.459
NC_035084.1	66857414	.	T	G	.	.	MAF_USDA=1.639
NC_035084.1	66857603	.	C	T	.	.	MAF_USDA=1.639
NC_035084.1	66857745	.	T	C	.	.	MAF_USDA=2.459
NC_035084.1	66857787	.	C	A	.	.	MAF_INRAE=31.646;MAF_USDA=17.059
NC_035084.1	66857816	.	G	A	.	.	MAF_USDA=3.279
NC_035084.1	66857875	.	C	T	.	.	MAF_INRAE=4.167;MAF_USDA=12.295
NC_035084.1	66857897	.	G	T	.	.	MAF_INRAE=4.167;MAF_USDA=8.197
NC_035084.1	66858018	.	G	A	.	.	MAF_INRAE=4.167;MAF_USDA=8.235
NC_035084.1	66858172	.	T	G	.	.	MAF_USDA=2.459
NC_035084.1	66858176	.	T	A	.	.	MAF_USDA=2.459
NC_035084.1	66858281	.	C	A	.	.	MAF_INRAE=4.167;MAF_USDA=7.377
NC_035084.1	66858634	.	C	A	.	.	MAF_USDA=2.941
NC_035084.1	66858653	.	C	G	.	.	MAF_USDA=2.459
NC_035084.1	66858663	.	C	T	.	.	MAF_USDA=3.279
NC_035084.1	66858699	.	A	C	.	.	MAF_INRAE=40.506;MAF_USDA=40.588
NC_035084.1	66858764	.	G	C	.	.	MAF_USDA=1.639
NC_035084.1	66858955	.	A	T	.	.	MAF_USDA=5.738
NC_035084.1	66859014	.	C	T	.	.	MAF_INRAE=15.823;MAF_USDA=1.639
NC_035084.1	66859042	.	C	T	.	.	MAF_INRAE=3.797;MAF_USDA=18.852
NC_035084.1	66859043	.	G	A	.	.	MAF_USDA=5.294
NC_035084.1	66859076	.	T	C	.	.	MAF_USDA=3.279
NC_035084.1	66859123	.	C	T	.	.	MAF_USDA=4.706
NC_035084.1	66859173	.	T	C	.	.	MAF_INRAE=38.608;MAF_USDA=14.118
NC_035084.1	66859296	.	C	T	.	.	MAF_INRAE=17.089;MAF_USDA=1.639
NC_035084.1	66859574	.	T	G	.	.	MAF_USDA=2.459
NC_035084.1	66859646	.	C	T	.	.	MAF_USDA=5.738
NC_035084.1	66859699	.	A	C	.	.	MAF_USDA=12.5
NC_035084.1	66859723	.	A	G	.	.	MAF_INRAE=19.62;MAF_USDA=26.471
NC_035084.1	66859742	.	C	T	.	.	MAF_USDA=8.333
NC_035084.1	66859924	.	A	C	.	.	MAF_USDA=5.738
NC_035084.1	66860037	.	G	T	.	.	MAF_USDA=4.918
NC_035084.1	66860050	.	T	A	.	.	MAF_USDA=19.412
NC_035084.1	66860109	.	A	G	.	.	MAF_USDA=1.639
NC_035084.1	66860157	.	A	T	.	.	MAF_INRAE=12.658
NC_035084.1	66860204	.	C	G	.	.	MAF_USDA=2.941
NC_035084.1	66860249	.	A	G	.	.	MAF_USDA=1.639
NC_035084.1	66860267	.	G	A	.	.	MAF_INRAE=12.658;MAF_USDA=4.098
NC_035084.1	66860284	.	G	A	.	.	MAF_INRAE=4.167;MAF_USDA=1.639
NC_035084.1	66860308	.	T	C	.	.	MAF_USDA=35.417
NC_035084.1	66860309	.	T	A	.	.	MAF_USDA=35.417
NC_035084.1	66860339	.	C	T	.	.	MAF_USDA=4.118
NC_035084.1	66860469	.	A	T	.	.	MAF_INRAE=12.658
NC_035084.1	66860531	.	C	T	.	.	MAF_INRAE=6.667
NC_035084.1	66860542	.	A	C	.	.	MAF_INRAE=7.595;MAF_USDA=20.492
NC_035084.1	66860563	.	A	C	.	.	MAF_INRAE=4.43;MAF_USDA=18.033
NC_035084.1	66860617	.	G	C	.	.	MAF_INRAE=7.595;MAF_USDA=19.672
NC_035084.1	66860633	.	T	G	.	.	MAF_USDA=1.639
NC_035084.1	66860681	.	T	C	.	.	MAF_USDA=1.639
NC_035084.1	66860733	.	C	A	.	.	MAF_INRAE=4.43;MAF_USDA=5.738
NC_035084.1	66860738	.	C	T	.	.	MAF_INRAE=12.658;MAF_USDA=4.098
NC_035084.1	66860840	.	G	A	.	.	MAF_INRAE=12.658;MAF_USDA=4.918
NC_035084.1	66860911	.	G	T	.	.	MAF_INRAE=7.595;MAF_USDA=19.672
NC_035084.1	66860994	.	T	C	.	.	MAF_USDA=3.529
NC_035084.1	66861156	.	A	C	.	.	MAF_INRAE=4.167;MAF_USDA=1.639
NC_035084.1	66861174	.	G	A	.	.	MAF_USDA=5.882
NC_035084.1	66861423	.	G	C	.	.	MAF_INRAE=26.667;MAF_USDA=6.471
NC_035084.1	66861486	.	A	T	.	.	MAF_USDA=2.083
NC_035084.1	66861521	.	G	A	.	.	MAF_USDA=5.738
NC_035084.1	66861723	.	A	G	.	.	MAF_INRAE=4.43;MAF_USDA=18.852
NC_035084.1	66861726	.	C	T	.	.	MAF_USDA=2.459
NC_035084.1	66861754	.	G	A	.	.	MAF_USDA=1.639
NC_035084.1	66861848	.	G	T	.	.	MAF_INRAE=15.789;MAF_USDA=5.882
NC_035084.1	66861913	.	A	T	.	.	MAF_USDA=2.459
NC_035084.1	66862007	.	C	A	.	.	MAF_USDA=2.459
NC_035084.1	66862018	.	T	A	.	.	MAF_INRAE=39.873;MAF_USDA=45.294
NC_035084.1	66862024	.	G	A	.	.	MAF_USDA=5.294
NC_035084.1	66862069	.	G	T	.	.	MAF_USDA=20.833
NC_035084.1	66862109	.	T	A	.	.	MAF_INRAE=38.608
NC_035084.1	66862110	.	T	A	.	.	MAF_INRAE=10.833
NC_035084.1	66862206	.	G	A	.	.	MAF_USDA=2.459
NC_035084.1	66862226	.	A	G	.	.	MAF_USDA=22.353
NC_035084.1	66862414	.	A	T	.	.	MAF_USDA=3.279
NC_035084.1	66862431	.	A	T	.	.	MAF_USDA=6.471
NC_035084.1	66862449	.	G	A	.	.	MAF_USDA=3.529
NC_035084.1	66862459	.	A	T	.	.	MAF_USDA=2.083
NC_035084.1	66862472	.	C	T	.	.	MAF_USDA=3.279
NC_035084.1	66862501	.	T	G	.	.	MAF_INRAE=15.823;MAF_USDA=11.475
NC_035084.1	66862532	.	C	A	.	.	MAF_USDA=20.0
NC_035084.1	66862833	.	C	A	.	.	MAF_USDA=4.706
NC_035084.1	66862858	.	A	C	.	.	MAF_USDA=5.294
NC_035084.1	66862878	.	G	A	.	.	MAF_USDA=4.098
NC_035084.1	66862977	.	C	T	.	.	MAF_INRAE=4.43;MAF_USDA=10.588
NC_035084.1	66863025	.	C	T	.	.	MAF_USDA=3.279
NC_035084.1	66863032	.	A	G	.	.	MAF_INRAE=15.833;MAF_USDA=18.033
NC_035084.1	66863039	.	G	A	.	.	MAF_USDA=2.459
NC_035084.1	66863062	.	G	A	.	.	MAF_USDA=4.098
NC_035084.1	66863135	.	C	T	.	.	MAF_USDA=10.417
NC_035084.1	66863197	.	C	G	.	.	MAF_INRAE=15.19;MAF_USDA=12.295
NC_035084.1	66863239	.	G	A	.	.	MAF_INRAE=15.823;MAF_USDA=11.475
NC_035084.1	66863293	.	G	T	.	.	MAF_USDA=9.016
NC_035084.1	66863368	.	G	A	.	.	MAF_USDA=4.098
NC_035084.1	66863371	.	G	T	.	.	MAF_INRAE=15.823;MAF_USDA=10.656
NC_035084.1	66863589	.	C	A	.	.	MAF_USDA=10.417
NC_035084.1	66863653	.	T	G	.	.	MAF_INRAE=30.833;MAF_USDA=8.824
NC_035084.1	66863744	.	A	G	.	.	MAF_USDA=2.542
NC_035084.1	66863746	.	T	A	.	.	MAF_INRAE=15.19;MAF_USDA=14.407
NC_035084.1	66863776	.	C	T	.	.	MAF_USDA=4.167
NC_035084.1	66863823	.	C	A	.	.	MAF_USDA=3.333
NC_035084.1	66863853	.	A	G	.	.	MAF_INRAE=15.19;MAF_USDA=13.934
NC_035084.1	66864042	.	G	A	.	.	MAF_USDA=3.279
NC_035084.1	66864128	.	C	T	.	.	MAF_USDA=10.417
NC_035084.1	66864269	.	C	A	.	.	MAF_INRAE=15.823;MAF_USDA=12.295
NC_035084.1	66864416	.	G	T	.	.	MAF_USDA=7.647
NC_035084.1	66864549	.	G	A	.	.	MAF_USDA=10.87
NC_035084.1	66864567	.	T	G	.	.	MAF_USDA=3.448
NC_035084.1	66864863	.	C	A	.	.	MAF_INRAE=15.823;MAF_USDA=10.656
NC_035084.1	66864872	.	T	C	.	.	MAF_USDA=3.279
NC_035084.1	66865019	.	A	G	.	.	MAF_INRAE=15.823;MAF_USDA=12.295
NC_035084.1	66865061	.	A	T	.	.	MAF_USDA=2.459
NC_035084.1	66865112	.	T	G	.	.	MAF_INRAE=4.43;MAF_USDA=12.941
NC_035084.1	66865428	.	G	C	.	.	MAF_INRAE=10.526;MAF_USDA=17.262
NC_035084.1	66865470	.	A	G	.	.	MAF_USDA=4.098
NC_035084.1	66865482	.	C	T	.	.	MAF_USDA=9.016
NC_035084.1	66865487	.	C	T	.	.	MAF_USDA=1.786
NC_035084.1	66866256	.	G	T	.	.	MAF_USDA=2.459
NC_035084.1	66866331	.	T	A	.	.	MAF_USDA=3.279
NC_035084.1	66866388	.	C	T	.	.	MAF_USDA=4.098
NC_035084.1	66866507	.	C	A	.	.	MAF_INRAE=16.456;MAF_USDA=2.459
NC_035084.1	66866522	.	T	A	.	.	MAF_USDA=3.279
NC_035084.1	66866553	.	T	G	.	.	MAF_USDA=3.279
NC_035084.1	66866626	.	A	T	.	.	MAF_USDA=3.279
NC_035084.1	66866657	.	G	A	.	.	MAF_INRAE=31.667;MAF_USDA=13.529
NC_035084.1	66866719	.	G	A	.	.	MAF_USDA=2.083
NC_035084.1	66866782	.	A	G	.	.	MAF_USDA=19.412
NC_035084.1	66866836	.	T	G	.	.	MAF_INRAE=32.5;MAF_USDA=8.235
NC_035084.1	66866859	.	A	G	.	.	MAF_USDA=7.059
NC_035084.1	66866972	.	G	A	.	.	MAF_USDA=2.459
NC_035084.1	66866996	.	T	A	.	.	MAF_USDA=3.279
NC_035084.1	66867050	.	T	G	.	.	MAF_USDA=25.882
NC_035084.1	66867084	.	A	G	.	.	MAF_INRAE=15.823;MAF_USDA=9.016
NC_035084.1	66867103	.	A	C	.	.	MAF_USDA=3.279
NC_035084.1	66867180	.	C	T	.	.	MAF_USDA=1.639
NC_035084.1	66867225	.	T	A	.	.	MAF_USDA=5.294
NC_035084.1	66867237	.	C	T	.	.	MAF_USDA=2.083
NC_035084.1	66867260	.	T	G	.	.	MAF_USDA=1.639
NC_035084.1	66867317	.	T	A	.	.	MAF_USDA=2.083
NC_035084.1	66867398	.	T	C	.	.	MAF_INRAE=4.43;MAF_USDA=11.765
NC_035084.1	66867490	.	G	A	.	.	MAF_INRAE=15.823
NC_035084.1	66867497	.	G	A	.	.	MAF_INRAE=15.823;MAF_USDA=9.836
NC_035084.1	66867570	.	C	G	.	.	MAF_INRAE=15.19;MAF_USDA=10.656
NC_035084.1	66867827	.	G	T	.	.	MAF_INRAE=5.263
NC_035084.1	66868064	.	C	T	.	.	MAF_USDA=3.529
NC_035084.1	66868083	.	C	A	.	.	MAF_USDA=11.176
NC_035084.1	66868150	.	C	G	.	.	MAF_USDA=5.294
NC_035084.1	66868213	.	G	A	.	.	MAF_USDA=3.279
NC_035084.1	66868368	.	A	C	.	.	MAF_USDA=3.279
NC_035084.1	66868383	.	A	C	.	.	MAF_USDA=8.333
NC_035084.1	66868406	.	G	T	.	.	MAF_USDA=8.333
NC_035084.1	66868534	.	C	T	.	.	MAF_USDA=3.279
NC_035084.1	66868553	.	C	T	.	.	MAF_INRAE=15.823;MAF_USDA=11.475
NC_035084.1	66869020	.	G	A	.	.	MAF_INRAE=4.43;MAF_USDA=5.738
NC_035084.1	66869084	.	C	A	.	.	MAF_USDA=2.083
NC_035084.1	66869317	.	C	T	.	.	MAF_INRAE=30.833;MAF_USDA=7.647
NC_035084.1	66869331	.	C	T	.	.	MAF_INRAE=30.833;MAF_USDA=48.235
NC_035084.1	66869414	.	G	A	.	.	MAF_INRAE=31.667;MAF_USDA=22.353
NC_035084.1	66869427	.	C	A	.	.	MAF_USDA=10.417
NC_035084.1	66869476	.	C	T	.	.	MAF_INRAE=31.667;MAF_USDA=8.824
NC_035084.1	66869533	.	A	C	.	.	MAF_INRAE=15.823;MAF_USDA=9.836
NC_035084.1	66869548	.	A	C	.	.	MAF_USDA=1.639
NC_035084.1	66869621	.	T	A	.	.	MAF_INRAE=31.667;MAF_USDA=49.412
NC_035084.1	66869793	.	G	A	.	.	MAF_USDA=5.294
NC_035084.1	66869812	.	G	T	.	.	MAF_INRAE=31.579
NC_035084.1	66869846	.	A	G	.	.	MAF_USDA=6.25
NC_035084.1	66869861	.	A	C	.	.	MAF_USDA=3.279
NC_035084.1	66869882	.	A	G	.	.	MAF_USDA=12.5
NC_035084.1	66869902	.	A	G	.	.	MAF_USDA=15.294
NC_035084.1	66869920	.	T	A	.	.	MAF_USDA=7.377
NC_035084.1	66869971	.	G	A	.	.	MAF_USDA=1.639
NC_035084.1	66870008	.	T	G	.	.	MAF_INRAE=31.667;MAF_USDA=50.0
NC_035084.1	66870065	.	G	C	.	.	MAF_USDA=1.639
NC_035084.1	66870066	.	G	A	.	.	MAF_USDA=3.279
NC_035084.1	66870087	.	G	T	.	.	MAF_USDA=1.639
NC_035084.1	66870187	.	G	A	.	.	MAF_INRAE=31.667;MAF_USDA=48.824
NC_035084.1	66870197	.	A	G	.	.	MAF_INRAE=44.304;MAF_USDA=16.471
NC_035084.1	66870255	.	G	T	.	.	MAF_INRAE=31.667;MAF_USDA=21.176
NC_035084.1	66870427	.	A	G	.	.	MAF_USDA=3.279
NC_035084.1	66870484	.	C	G	.	.	MAF_USDA=23.529
NC_035084.1	66870600	.	G	A	.	.	MAF_USDA=14.706
NC_035084.1	66870654	.	G	A	.	.	MAF_USDA=7.059
NC_035084.1	66870695	.	G	C	.	.	MAF_INRAE=20.833;MAF_USDA=35.417
NC_035084.1	66870762	.	A	G	.	.	MAF_INRAE=3.333
NC_035084.1	66870771	.	G	T	.	.	MAF_INRAE=2.5
NC_035084.1	66870776	.	A	C	.	.	MAF_INRAE=2.5
NC_035084.1	66870824	.	C	G	.	.	MAF_USDA=7.831
NC_035084.1	66870833	.	A	C	.	.	MAF_INRAE=35.833;MAF_USDA=7.229
NC_035084.1	66870842	.	C	T	.	.	MAF_USDA=6.25
NC_035084.1	66870858	.	G	T	.	.	MAF_INRAE=5.833
NC_035084.1	66870863	.	A	G	.	.	MAF_USDA=18.75
NC_035084.1	66870872	.	C	T	.	.	MAF_INRAE=5.0
NC_035084.1	66870891	.	A	G	.	.	MAF_INRAE=4.167
NC_035084.1	66870902	.	C	T	.	.	MAF_INRAE=34.167;MAF_USDA=41.304
NC_035084.1	66870981	.	G	A	.	.	MAF_USDA=15.217
NC_035084.1	66871074	.	T	C	.	.	MAF_INRAE=33.333;MAF_USDA=45.652
NC_035084.1	66871343	.	A	T	.	.	MAF_INRAE=15.789
NC_035084.1	66871388	.	T	A	.	.	MAF_INRAE=10.526;MAF_USDA=7.927
NC_035084.1	66871487	.	C	T	.	.	MAF_USDA=3.279
NC_035084.1	66871535	.	C	G	.	.	MAF_INRAE=39.873;MAF_USDA=28.824
NC_035084.1	66871574	.	C	T	.	.	MAF_USDA=1.639
NC_035084.1	66871605	.	T	G	.	.	MAF_USDA=18.824
NC_035084.1	66871632	.	G	A	.	.	MAF_INRAE=17.089;MAF_USDA=2.459
NC_035084.1	66871680	.	C	G	.	.	MAF_INRAE=20.833;MAF_USDA=4.167
NC_035084.1	66871736	.	C	T	.	.	MAF_INRAE=30.0;MAF_USDA=9.412
NC_035084.1	66871828	.	T	G	.	.	MAF_USDA=4.118
NC_035084.1	66871830	.	G	C	.	.	MAF_INRAE=39.241;MAF_USDA=28.235
NC_035084.1	66871832	.	A	G	.	.	MAF_INRAE=46.667;MAF_USDA=29.412
NC_035084.1	66871856	.	C	T	.	.	MAF_USDA=3.279
NC_035084.1	66871866	.	G	T	.	.	MAF_INRAE=15.823
NC_035084.1	66871879	.	G	T	.	.	MAF_INRAE=17.089
NC_035084.1	66871913	.	G	A	.	.	MAF_USDA=7.647
NC_035084.1	66871935	.	C	T	.	.	MAF_INRAE=15.823;MAF_USDA=21.765
NC_035084.1	66872005	.	C	G	.	.	MAF_INRAE=39.873;MAF_USDA=28.824
NC_035084.1	66872018	.	C	A	.	.	MAF_INRAE=6.667
NC_035084.1	66872042	.	C	T	.	.	MAF_INRAE=30.833;MAF_USDA=42.353
NC_035084.1	66872062	.	C	G	.	.	MAF_INRAE=31.667;MAF_USDA=7.647
NC_035084.1	66872070	.	C	T	.	.	MAF_USDA=3.279
NC_035084.1	66872077	.	C	T	.	.	MAF_USDA=20.0
NC_035084.1	66872147	.	C	T	.	.	MAF_USDA=3.279
NC_035084.1	66872263	.	C	T	.	.	MAF_INRAE=30.0;MAF_USDA=22.941
NC_035084.1	66872329	.	G	A	.	.	MAF_USDA=3.279
NC_035084.1	66872549	.	C	T	.	.	MAF_INRAE=4.167;MAF_USDA=4.918
NC_035084.1	66872557	.	T	C	.	.	MAF_USDA=3.279
NC_035084.1	66872775	.	T	C	.	.	MAF_INRAE=31.667;MAF_USDA=19.412
NC_035084.1	66872793	.	C	T	.	.	MAF_USDA=2.083
NC_035084.1	66872897	.	T	C	.	.	MAF_USDA=13.043
NC_035084.1	66873004	.	C	T	.	.	MAF_USDA=4.706
NC_035084.1	66873045	.	A	G	.	.	MAF_USDA=10.417
NC_035084.1	66873049	.	A	G	.	.	MAF_USDA=4.918
NC_035084.1	66873090	.	C	T	.	.	MAF_USDA=4.706
NC_035084.1	66873110	.	A	T	.	.	MAF_INRAE=31.667;MAF_USDA=20.588
NC_035084.1	66873117	.	C	T	.	.	MAF_INRAE=31.667;MAF_USDA=40.588
NC_035084.1	66873139	.	G	A	.	.	MAF_INRAE=31.667;MAF_USDA=40.0
NC_035084.1	66873234	.	A	G	.	.	MAF_INRAE=39.873;MAF_USDA=29.412
NC_035084.1	66873264	.	A	T	.	.	MAF_USDA=12.5
NC_035084.1	66873294	.	G	A	.	.	MAF_INRAE=15.823;MAF_USDA=21.765
NC_035084.1	66873323	.	C	A	.	.	MAF_USDA=4.098
NC_035084.1	66873376	.	C	A	.	.	MAF_INRAE=44.304;MAF_USDA=16.471
NC_035084.1	66873435	.	C	T	.	.	MAF_INRAE=15.823;MAF_USDA=14.583
NC_035084.1	66873481	.	G	A	.	.	MAF_USDA=4.118
NC_035084.1	66873518	.	G	C	.	.	MAF_USDA=1.639
NC_035084.1	66873542	.	A	G	.	.	MAF_INRAE=15.833;MAF_USDA=24.118
NC_035084.1	66873574	.	G	A	.	.	MAF_USDA=5.357
NC_035084.1	66873606	.	T	C	.	.	MAF_USDA=8.333
NC_035084.1	66873616	.	T	C	.	.	MAF_INRAE=14.167;MAF_USDA=41.358
NC_035084.1	66873725	.	C	A	.	.	MAF_USDA=39.286
NC_035084.1	66873729	.	T	G	.	.	MAF_USDA=19.643
NC_035084.1	66873730	.	G	T	.	.	MAF_USDA=39.286
NC_035084.1	66873764	.	C	T	.	.	MAF_USDA=21.765
NC_035084.1	66873775	.	G	T	.	.	MAF_USDA=21.176
NC_035084.1	66873846	.	G	T	.	.	MAF_INRAE=39.241;MAF_USDA=27.976
NC_035084.1	66873854	.	T	G	.	.	MAF_INRAE=30.833;MAF_USDA=41.667
NC_035084.1	66873974	.	T	A	.	.	MAF_USDA=1.667
NC_035084.1	66873980	.	T	A	.	.	MAF_USDA=1.667
NC_035084.1	66873989	.	C	T	.	.	MAF_INRAE=15.823;MAF_USDA=21.765
NC_035084.1	66874039	.	G	T	.	.	MAF_INRAE=15.823;MAF_USDA=9.016
NC_035084.1	66874056	.	C	T	.	.	MAF_INRAE=39.873;MAF_USDA=30.0
NC_035084.1	66874162	.	C	G	.	.	MAF_INRAE=31.667;MAF_USDA=27.059
NC_035084.1	66874173	.	C	T	.	.	MAF_USDA=1.639
NC_035084.1	66874195	.	G	A	.	.	MAF_USDA=1.639
NC_035084.1	66874205	.	C	G	.	.	MAF_USDA=3.279
NC_035084.1	66874225	.	C	T	.	.	MAF_USDA=5.294
NC_035084.1	66874348	.	C	T	.	.	MAF_INRAE=31.667;MAF_USDA=45.882
NC_035084.1	66874355	.	T	G	.	.	MAF_USDA=3.279
NC_035084.1	66874368	.	G	T	.	.	MAF_USDA=1.639
NC_035084.1	66874420	.	G	T	.	.	MAF_INRAE=30.833;MAF_USDA=46.471
NC_035084.1	66874426	.	T	G	.	.	MAF_INRAE=30.833;MAF_USDA=27.647
NC_035084.1	66874502	.	T	G	.	.	MAF_INRAE=5.063;MAF_USDA=12.353
NC_035084.1	66874575	.	G	A	.	.	MAF_INRAE=44.304;MAF_USDA=15.882
NC_035084.1	66874657	.	G	T	.	.	MAF_INRAE=39.873;MAF_USDA=28.824
NC_035084.1	66874661	.	A	T	.	.	MAF_INRAE=3.333;MAF_USDA=11.765
NC_035084.1	66874724	.	C	G	.	.	MAF_INRAE=30.833;MAF_USDA=20.833
NC_035084.1	66874732	.	C	A	.	.	MAF_INRAE=17.089;MAF_USDA=2.459
NC_035084.1	66874749	.	C	T	.	.	MAF_USDA=3.279
NC_035084.1	66874751	.	A	C	.	.	MAF_USDA=1.639
NC_035084.1	66874754	.	C	T	.	.	MAF_USDA=7.647
NC_035084.1	66874804	.	G	T	.	.	MAF_USDA=3.279
NC_035084.1	66874810	.	C	A	.	.	MAF_USDA=4.098
NC_035084.1	66874866	.	C	T	.	.	MAF_USDA=9.016
NC_035084.1	66874985	.	C	A	.	.	MAF_INRAE=30.833
NC_035084.1	66874989	.	A	G	.	.	MAF_USDA=29.167
NC_035084.1	66875044	.	G	A	.	.	MAF_INRAE=3.333;MAF_USDA=9.836
NC_035084.1	66875063	.	A	C	.	.	MAF_USDA=7.059
NC_035084.1	66875104	.	G	A	.	.	MAF_USDA=3.279
NC_035084.1	66875171	.	G	A	.	.	MAF_USDA=3.279
NC_035084.1	66875238	.	C	G	.	.	MAF_USDA=11.176
NC_035084.1	66875313	.	G	T	.	.	MAF_USDA=5.882
NC_035084.1	66875333	.	C	T	.	.	MAF_USDA=2.083
NC_035084.1	66875362	.	G	T	.	.	MAF_USDA=10.0
NC_035084.1	66875363	.	G	A	.	.	MAF_INRAE=31.667;MAF_USDA=27.059
NC_035084.1	66875377	.	T	C	.	.	MAF_INRAE=15.823;MAF_USDA=17.059
NC_035084.1	66875394	.	G	A	.	.	MAF_USDA=9.016
NC_035084.1	66875424	.	C	A	.	.	MAF_USDA=21.765
NC_035084.1	66875571	.	C	T	.	.	MAF_USDA=2.459
NC_035084.1	66875622	.	T	C	.	.	MAF_INRAE=15.823;MAF_USDA=32.941
NC_035084.1	66875641	.	C	T	.	.	MAF_USDA=5.738
NC_035084.1	66875705	.	A	G	.	.	MAF_INRAE=15.19;MAF_USDA=16.471
NC_035084.1	66875750	.	C	T	.	.	MAF_INRAE=12.025
NC_035084.1	66875853	.	G	A	.	.	MAF_INRAE=15.19;MAF_USDA=18.824
NC_035084.1	66876014	.	A	T	.	.	MAF_USDA=3.279
NC_035084.1	66876047	.	A	C	.	.	MAF_INRAE=44.304;MAF_USDA=16.471
NC_035084.1	66876056	.	C	T	.	.	MAF_USDA=1.639
NC_035084.1	66876127	.	T	A	.	.	MAF_INRAE=15.823;MAF_USDA=26.471
NC_035084.1	66876128	.	G	T	.	.	MAF_INRAE=15.833;MAF_USDA=26.471
NC_035084.1	66876160	.	C	T	.	.	MAF_INRAE=38.608;MAF_USDA=14.118
NC_035084.1	66876208	.	A	C	.	.	MAF_INRAE=15.19;MAF_USDA=34.118
NC_035084.1	66876217	.	C	G	.	.	MAF_USDA=8.333
NC_035084.1	66876221	.	A	C	.	.	MAF_USDA=8.333
NC_035084.1	66876276	.	C	T	.	.	MAF_INRAE=15.19;MAF_USDA=50.0
NC_035084.1	66876325	.	G	A	.	.	MAF_USDA=9.836
NC_035084.1	66876343	.	C	T	.	.	MAF_USDA=10.656
NC_035084.1	66876344	.	G	A	.	.	MAF_INRAE=6.962;MAF_USDA=5.882
NC_035084.1	66876366	.	G	T	.	.	MAF_USDA=5.882
NC_035084.1	66876424	.	A	G	.	.	MAF_INRAE=15.823;MAF_USDA=44.118
NC_035084.1	66876534	.	G	A	.	.	MAF_USDA=8.235
NC_035084.1	66876566	.	C	T	.	.	MAF_USDA=3.279
NC_035084.1	66876673	.	G	T	.	.	MAF_USDA=9.167
NC_035084.1	66876675	.	C	T	.	.	MAF_INRAE=37.975;MAF_USDA=15.476
NC_035084.1	66876730	.	C	T	.	.	MAF_USDA=8.333
NC_035084.1	66876731	.	A	T	.	.	MAF_INRAE=15.823;MAF_USDA=27.381
NC_035084.1	66876742	.	T	C	.	.	MAF_USDA=8.333
NC_035084.1	66876765	.	C	T	.	.	MAF_USDA=8.333
NC_035084.1	66876768	.	T	C	.	.	MAF_USDA=8.333
NC_035084.1	66876860	.	C	A	.	.	MAF_USDA=2.5
NC_035084.1	66876867	.	G	A	.	.	MAF_INRAE=15.833
NC_035084.1	66876890	.	C	A	.	.	MAF_USDA=3.333
NC_035084.1	66876935	.	T	A	.	.	MAF_USDA=2.5
NC_035084.1	66876965	.	A	G	.	.	MAF_USDA=8.333
NC_035084.1	66877681	.	G	A	.	.	MAF_INRAE=15.789;MAF_USDA=24.706
NC_035084.1	66877754	.	T	C	.	.	MAF_USDA=3.279
NC_035084.1	66877810	.	A	T	.	.	MAF_USDA=3.279
NC_035084.1	66877834	.	T	A	.	.	MAF_INRAE=32.911;MAF_USDA=27.059
NC_035084.1	66877885	.	G	T	.	.	MAF_USDA=5.882
NC_035084.1	66878008	.	G	A	.	.	MAF_INRAE=32.911;MAF_USDA=40.0
NC_035084.1	66878048	.	T	G	.	.	MAF_INRAE=32.911;MAF_USDA=34.706
NC_035084.1	66878072	.	A	C	.	.	MAF_USDA=4.706
NC_035084.1	66878077	.	G	A	.	.	MAF_USDA=12.295
NC_035084.1	66878083	.	G	A	.	.	MAF_USDA=13.115
NC_035084.1	66878089	.	T	C	.	.	MAF_USDA=15.882
NC_035084.1	66878094	.	T	C	.	.	MAF_INRAE=32.911;MAF_USDA=32.353
NC_035084.1	66878117	.	A	G	.	.	MAF_USDA=17.059
NC_035084.1	66878119	.	T	A	.	.	MAF_INRAE=32.911;MAF_USDA=32.353
NC_035084.1	66878146	.	C	T	.	.	MAF_INRAE=17.089;MAF_USDA=5.738
NC_035084.1	66878163	.	G	A	.	.	MAF_INRAE=32.911;MAF_USDA=41.765
NC_035084.1	66878184	.	T	G	.	.	MAF_USDA=2.459
NC_035084.1	66878219	.	G	A	.	.	MAF_USDA=33.529
NC_035084.1	66878220	.	G	A	.	.	MAF_USDA=33.529
NC_035084.1	66878258	.	G	A	.	.	MAF_USDA=8.333
NC_035084.1	66878273	.	T	C	.	.	MAF_USDA=2.459
NC_035084.1	66878312	.	T	C	.	.	MAF_USDA=10.417
NC_035084.1	66878330	.	T	C	.	.	MAF_INRAE=32.911;MAF_USDA=41.176
NC_035084.1	66878333	.	G	A	.	.	MAF_INRAE=28.333;MAF_USDA=35.882
NC_035084.1	66878347	.	A	G	.	.	MAF_USDA=2.459
NC_035084.1	66878349	.	G	A	.	.	MAF_USDA=2.459
NC_035084.1	66878359	.	A	C	.	.	MAF_INRAE=38.608;MAF_USDA=14.118
NC_035084.1	66878409	.	A	G	.	.	MAF_USDA=2.459
NC_035084.1	66878562	.	T	C	.	.	MAF_INRAE=32.911;MAF_USDA=41.176
NC_035084.1	66878567	.	A	T	.	.	MAF_INRAE=32.911;MAF_USDA=41.176
NC_035084.1	66878598	.	C	A	.	.	MAF_INRAE=3.797
NC_035084.1	66878631	.	G	A	.	.	MAF_INRAE=32.911;MAF_USDA=40.588
NC_035084.1	66878798	.	C	T	.	.	MAF_USDA=2.083
NC_035084.1	66878804	.	C	T	.	.	MAF_USDA=1.639
NC_035084.1	66878855	.	C	T	.	.	MAF_INRAE=4.167;MAF_USDA=4.918
NC_035084.1	66879247	.	G	A	.	.	MAF_INRAE=12.658
NC_035084.1	66879255	.	G	A	.	.	MAF_USDA=2.459
NC_035084.1	66879283	.	A	C	.	.	MAF_USDA=2.459
NC_035084.1	66879285	.	A	T	.	.	MAF_INRAE=32.911;MAF_USDA=41.176
NC_035084.1	66879299	.	T	G	.	.	MAF_INRAE=20.833;MAF_USDA=5.738
NC_035084.1	66879316	.	T	A	.	.	MAF_USDA=5.294
NC_035084.1	66879326	.	C	A	.	.	MAF_INRAE=15.19;MAF_USDA=11.765
NC_035084.1	66879344	.	T	G	.	.	MAF_INRAE=37.342;MAF_USDA=41.176
NC_035084.1	66879371	.	C	A	.	.	MAF_USDA=2.459
NC_035084.1	66879411	.	A	T	.	.	MAF_USDA=4.706
NC_035084.1	66879447	.	G	A	.	.	MAF_USDA=4.706
NC_035084.1	66879469	.	T	C	.	.	MAF_USDA=3.279
NC_035084.1	66879498	.	T	A	.	.	MAF_USDA=8.333
NC_035084.1	66879541	.	A	C	.	.	MAF_INRAE=15.823;MAF_USDA=12.353
NC_035084.1	66879542	.	C	T	.	.	MAF_USDA=28.824
NC_035084.1	66879606	.	A	G	.	.	MAF_USDA=5.294
NC_035084.1	66879701	.	G	A	.	.	MAF_INRAE=4.43;MAF_USDA=7.647
NC_035084.1	66879776	.	G	A	.	.	MAF_USDA=3.279
NC_035084.1	66879854	.	T	G	.	.	MAF_INRAE=32.911;MAF_USDA=40.0
NC_035084.1	66879874	.	A	C	.	.	MAF_USDA=2.459
NC_035084.1	66879907	.	T	C	.	.	MAF_USDA=4.098
NC_035084.1	66880008	.	C	G	.	.	MAF_USDA=2.083
NC_035084.1	66880045	.	C	A	.	.	MAF_USDA=8.333
NC_035084.1	66880064	.	A	T	.	.	MAF_USDA=8.333
NC_035084.1	66880172	.	G	A	.	.	MAF_USDA=5.738
NC_035084.1	66880191	.	A	T	.	.	MAF_INRAE=36.076;MAF_USDA=12.5
NC_035084.1	66880314	.	C	G	.	.	MAF_INRAE=43.671;MAF_USDA=34.118
NC_035084.1	66880484	.	A	T	.	.	MAF_USDA=2.459
NC_035084.1	66880613	.	G	A	.	.	MAF_USDA=14.118
NC_035084.1	66880729	.	C	T	.	.	MAF_INRAE=32.911;MAF_USDA=13.115
NC_035084.1	66880889	.	C	T	.	.	MAF_INRAE=32.911;MAF_USDA=12.295
NC_035084.1	66880941	.	C	T	.	.	MAF_USDA=18.824
NC_035084.1	66880960	.	T	C	.	.	MAF_USDA=4.706
NC_035084.1	66881017	.	T	C	.	.	MAF_INRAE=20.886;MAF_USDA=19.412
NC_035084.1	66881147	.	C	A	.	.	MAF_USDA=10.417
NC_035084.1	66881322	.	A	G	.	.	MAF_USDA=14.583
NC_035084.1	66881323	.	A	T	.	.	MAF_USDA=14.583
NC_035084.1	66881500	.	C	T	.	.	MAF_USDA=4.098
NC_035084.1	66881553	.	T	A	.	.	MAF_USDA=2.459
NC_035084.1	66881597	.	G	A	.	.	MAF_USDA=1.639
NC_035084.1	66881661	.	G	A	.	.	MAF_USDA=1.639
NC_035084.1	66881757	.	A	C	.	.	MAF_USDA=1.639
NC_035084.1	66881818	.	C	T	.	.	MAF_USDA=18.824
NC_035084.1	66881870	.	C	A	.	.	MAF_INRAE=36.076;MAF_USDA=16.471
NC_035084.1	66881872	.	C	T	.	.	MAF_INRAE=1.667
NC_035084.1	66881886	.	C	G	.	.	MAF_INRAE=4.167;MAF_USDA=6.471
NC_035084.1	66881892	.	T	C	.	.	MAF_INRAE=38.608;MAF_USDA=15.294
NC_035084.1	66881920	.	G	A	.	.	MAF_USDA=16.393
NC_035084.1	66881941	.	G	C	.	.	MAF_USDA=5.738
NC_035084.1	66881959	.	T	G	.	.	MAF_USDA=5.294
NC_035084.1	66882103	.	C	T	.	.	MAF_INRAE=32.278;MAF_USDA=27.647
NC_035084.1	66882164	.	T	C	.	.	MAF_USDA=1.639
NC_035084.1	66882286	.	A	G	.	.	MAF_USDA=4.918
NC_035084.1	66882326	.	A	G	.	.	MAF_INRAE=32.911;MAF_USDA=27.647
NC_035084.1	66882365	.	T	A	.	.	MAF_INRAE=32.278;MAF_USDA=13.115
NC_035084.1	66882388	.	G	A	.	.	MAF_INRAE=37.975;MAF_USDA=18.824
NC_035084.1	66882389	.	G	T	.	.	MAF_INRAE=32.911;MAF_USDA=16.471
NC_035084.1	66882478	.	G	A	.	.	MAF_INRAE=32.911;MAF_USDA=12.5
NC_035084.1	66882632	.	A	T	.	.	MAF_INRAE=23.418;MAF_USDA=23.529
NC_035084.1	66882665	.	T	C	.	.	MAF_USDA=1.639
NC_035084.1	66882725	.	C	T	.	.	MAF_USDA=3.279
NC_035084.1	66882811	.	T	C	.	.	MAF_USDA=1.639
NC_035084.1	66882822	.	C	T	.	.	MAF_USDA=5.294
NC_035084.1	66882885	.	G	A	.	.	MAF_USDA=3.279
NC_035084.1	66882931	.	G	A	.	.	MAF_USDA=7.059
NC_035084.1	66882980	.	G	A	.	.	MAF_USDA=1.639
NC_035084.1	66883067	.	A	G	.	.	MAF_USDA=2.459
NC_035084.1	66883072	.	A	C	.	.	MAF_INRAE=10.526;MAF_USDA=10.417
NC_035084.1	66883217	.	A	G	.	.	MAF_INRAE=32.911;MAF_USDA=29.412
NC_035084.1	66883218	.	C	A	.	.	MAF_USDA=4.918
NC_035084.1	66883235	.	T	A	.	.	MAF_USDA=3.279
NC_035084.1	66883240	.	C	A	.	.	MAF_USDA=8.824
NC_035084.1	66883269	.	C	A	.	.	MAF_USDA=3.279
NC_035084.1	66883377	.	A	G	.	.	MAF_USDA=1.639
NC_035084.1	66883381	.	G	T	.	.	MAF_INRAE=4.167;MAF_USDA=8.333
NC_035084.1	66883401	.	A	C	.	.	MAF_USDA=2.459
NC_035084.1	66883404	.	G	T	.	.	MAF_USDA=12.5
NC_035084.1	66883451	.	T	C	.	.	MAF_USDA=8.333
NC_035084.1	66883507	.	A	T	.	.	MAF_USDA=6.25
NC_035084.1	66883571	.	G	T	.	.	MAF_INRAE=24.167;MAF_USDA=17.683
NC_035084.1	66883630	.	G	T	.	.	MAF_INRAE=29.167;MAF_USDA=23.913
NC_035084.1	66883666	.	C	G	.	.	MAF_INRAE=24.167
NC_035084.1	66883810	.	G	A	.	.	MAF_USDA=2.083
NC_035084.1	66883875	.	C	T	.	.	MAF_USDA=14.583
NC_035084.1	66883933	.	A	G	.	.	MAF_INRAE=23.333;MAF_USDA=10.417
NC_035084.1	66883940	.	C	A	.	.	MAF_INRAE=23.333;MAF_USDA=10.417
NC_035084.1	66883980	.	C	A	.	.	MAF_INRAE=10.833
NC_035084.1	66883981	.	C	A	.	.	MAF_USDA=8.333
NC_035084.1	66884100	.	G	A	.	.	MAF_USDA=5.882
NC_035084.1	66884220	.	A	C	.	.	MAF_INRAE=6.667
NC_035084.1	66884237	.	C	T	.	.	MAF_USDA=8.333
NC_035084.1	66884347	.	C	T	.	.	MAF_USDA=2.459
NC_035084.1	66884392	.	A	T	.	.	MAF_USDA=8.333
NC_035084.1	66884408	.	A	T	.	.	MAF_USDA=7.647
NC_035084.1	66884528	.	G	A	.	.	MAF_INRAE=4.167;MAF_USDA=3.529
NC_035084.1	66884530	.	G	A	.	.	MAF_USDA=4.706
NC_035084.1	66884532	.	G	A	.	.	MAF_USDA=2.459
NC_035084.1	66884619	.	A	G	.	.	MAF_INRAE=36.709;MAF_USDA=31.176
NC_035084.1	66884631	.	C	T	.	.	MAF_USDA=6.557
NC_035084.1	66884679	.	G	T	.	.	MAF_USDA=4.706
NC_035084.1	66884727	.	C	T	.	.	MAF_INRAE=46.835;MAF_USDA=38.235
NC_035084.1	66884767	.	A	G	.	.	MAF_USDA=1.639
NC_035084.1	66884770	.	T	C	.	.	MAF_INRAE=4.167;MAF_USDA=1.639
NC_035084.1	66884796	.	G	T	.	.	MAF_INRAE=38.608;MAF_USDA=19.412
NC_035084.1	66884803	.	G	C	.	.	MAF_INRAE=3.797
NC_035084.1	66884820	.	G	T	.	.	MAF_USDA=1.639
NC_035084.1	66884836	.	G	A	.	.	MAF_USDA=10.417
NC_035084.1	66884905	.	A	G	.	.	MAF_INRAE=6.667;MAF_USDA=16.471
NC_035084.1	66884928	.	T	A	.	.	MAF_USDA=5.294
NC_035084.1	66884937	.	C	A	.	.	MAF_USDA=4.918
NC_035084.1	66884983	.	A	C	.	.	MAF_INRAE=46.203
NC_035084.1	66884999	.	C	G	.	.	MAF_USDA=7.647
NC_035084.1	66885032	.	A	G	.	.	MAF_INRAE=38.608;MAF_USDA=18.824
NC_035084.1	66885187	.	T	A	.	.	MAF_INRAE=44.937;MAF_USDA=47.059
NC_035084.1	66885195	.	G	C	.	.	MAF_USDA=5.294
NC_035084.1	66885254	.	G	A	.	.	MAF_INRAE=20.833
NC_035084.1	66885385	.	A	G	.	.	MAF_INRAE=41.139;MAF_USDA=41.765
NC_035084.1	66885421	.	C	T	.	.	MAF_INRAE=32.911;MAF_USDA=13.115
NC_035084.1	66885427	.	G	A	.	.	MAF_INRAE=4.167;MAF_USDA=3.529
NC_035084.1	66885671	.	G	T	.	.	MAF_INRAE=32.911;MAF_USDA=21.765
NC_035084.1	66885676	.	C	A	.	.	MAF_USDA=14.706
NC_035084.1	66885777	.	C	T	.	.	MAF_INRAE=6.667
NC_035084.1	66885796	.	T	A	.	.	MAF_USDA=5.882
NC_035084.1	66885841	.	C	T	.	.	MAF_USDA=2.459
NC_035084.1	66885851	.	C	A	.	.	MAF_INRAE=21.667;MAF_USDA=21.765
NC_035084.1	66885910	.	A	C	.	.	MAF_USDA=12.5
NC_035084.1	66885919	.	C	T	.	.	MAF_USDA=1.639
NC_035084.1	66885922	.	A	G	.	.	MAF_USDA=12.5
NC_035084.1	66885928	.	C	T	.	.	MAF_USDA=12.5
NC_035084.1	66885937	.	G	A	.	.	MAF_USDA=3.279
NC_035084.1	66885938	.	G	A	.	.	MAF_USDA=12.5
NC_035084.1	66885955	.	A	T	.	.	MAF_USDA=12.5
NC_035084.1	66885956	.	G	T	.	.	MAF_USDA=16.471
NC_035084.1	66885973	.	C	A	.	.	MAF_INRAE=6.667
NC_035084.1	66885974	.	A	C	.	.	MAF_INRAE=6.667
NC_035084.1	66885989	.	A	G	.	.	MAF_INRAE=3.797
NC_035084.1	66886018	.	T	A	.	.	MAF_USDA=5.294
NC_035084.1	66886061	.	C	T	.	.	MAF_USDA=15.882
NC_035084.1	66887889	.	A	T	.	.	MAF_INRAE=6.667
NC_035084.1	66887902	.	A	G	.	.	MAF_USDA=2.459
NC_035084.1	66887908	.	T	A	.	.	MAF_USDA=8.333
NC_035084.1	66887974	.	C	T	.	.	MAF_USDA=13.529
NC_035084.1	66888077	.	C	T	.	.	MAF_INRAE=4.167;MAF_USDA=3.529
NC_035084.1	66888093	.	C	T	.	.	MAF_USDA=7.377
NC_035084.1	66888198	.	A	G	.	.	MAF_USDA=12.941
NC_035084.1	66888247	.	T	G	.	.	MAF_USDA=1.639
NC_035084.1	66888287	.	C	T	.	.	MAF_USDA=50.0
NC_035084.1	66888289	.	G	C	.	.	MAF_USDA=50.0
NC_035084.1	66888291	.	G	C	.	.	MAF_USDA=35.417
NC_035084.1	66888293	.	A	T	.	.	MAF_INRAE=25.833;MAF_USDA=50.0
NC_035084.1	66888297	.	G	C	.	.	MAF_USDA=50.0
NC_035084.1	66888299	.	A	C	.	.	MAF_USDA=50.0
NC_035084.1	66888326	.	A	C	.	.	MAF_INRAE=15.19
NC_035084.1	66888371	.	G	A	.	.	MAF_USDA=2.459
NC_035084.1	66888386	.	C	T	.	.	MAF_USDA=7.647
NC_035084.1	66888400	.	T	C	.	.	MAF_INRAE=4.167;MAF_USDA=3.529
NC_035084.1	66888424	.	T	G	.	.	MAF_INRAE=23.333;MAF_USDA=22.619
NC_035084.1	66888481	.	G	C	.	.	MAF_INRAE=12.5;MAF_USDA=2.459
NC_035084.1	66888495	.	A	G	.	.	MAF_INRAE=17.089;MAF_USDA=2.459
NC_035084.1	66888501	.	G	A	.	.	MAF_USDA=1.639
NC_035084.1	66888521	.	T	A	.	.	MAF_INRAE=2.5
NC_035084.1	66888523	.	A	G	.	.	MAF_INRAE=2.5
NC_035084.1	66888543	.	G	A	.	.	MAF_INRAE=24.051;MAF_USDA=41.176
NC_035084.1	66888546	.	C	G	.	.	MAF_INRAE=1.667
NC_035084.1	66888547	.	G	A	.	.	MAF_INRAE=15.833;MAF_USDA=20.588
NC_035084.1	66888631	.	G	A	.	.	MAF_INRAE=20.253;MAF_USDA=2.459
NC_035084.1	66888646	.	A	C	.	.	MAF_INRAE=22.5;MAF_USDA=12.5
NC_035084.1	66888689	.	G	A	.	.	MAF_USDA=1.639
NC_035084.1	66888776	.	A	G	.	.	MAF_INRAE=24.051;MAF_USDA=42.353
NC_035084.1	66888777	.	C	G	.	.	MAF_USDA=1.639
NC_035084.1	66888811	.	A	G	.	.	MAF_INRAE=20.0;MAF_USDA=6.471
NC_035084.1	66888829	.	C	A	.	.	MAF_INRAE=18.987;MAF_USDA=25.294
NC_035084.1	66888897	.	C	A	.	.	MAF_USDA=2.459
NC_035084.1	66888935	.	G	T	.	.	MAF_INRAE=37.975;MAF_USDA=19.048
NC_035084.1	66888938	.	G	A	.	.	MAF_USDA=2.5
NC_035084.1	66888973	.	T	C	.	.	MAF_USDA=13.529
NC_035084.1	66889011	.	C	G	.	.	MAF_INRAE=21.667;MAF_USDA=21.176
NC_035084.1	66889066	.	C	A	.	.	MAF_USDA=8.333
NC_035084.1	66889084	.	G	T	.	.	MAF_USDA=12.353
NC_035084.1	66889121	.	A	G	.	.	MAF_USDA=1.639
NC_035084.1	66889132	.	C	A	.	.	MAF_USDA=9.412
NC_035084.1	66889209	.	G	A	.	.	MAF_INRAE=21.667;MAF_USDA=22.353
NC_035084.1	66889232	.	A	G	.	.	MAF_USDA=2.459
NC_035084.1	66889235	.	C	T	.	.	MAF_USDA=2.459
NC_035084.1	66889242	.	A	G	.	.	MAF_USDA=2.459
NC_035084.1	66889305	.	G	C	.	.	MAF_INRAE=20.886;MAF_USDA=3.279
NC_035084.1	66889316	.	T	A	.	.	MAF_USDA=28.824
NC_035084.1	66889329	.	A	T	.	.	MAF_USDA=2.083
NC_035084.1	66889333	.	G	T	.	.	MAF_USDA=12.5
NC_035084.1	66889334	.	A	C	.	.	MAF_INRAE=15.823
NC_035084.1	66889378	.	C	T	.	.	MAF_INRAE=17.089;MAF_USDA=2.459
NC_035084.1	66889386	.	A	T	.	.	MAF_INRAE=38.608;MAF_USDA=19.412
NC_035084.1	66889433	.	C	T	.	.	MAF_USDA=4.706
NC_035084.1	66889449	.	A	C	.	.	MAF_INRAE=18.987;MAF_USDA=24.706
NC_035084.1	66889502	.	G	A	.	.	MAF_USDA=14.706
NC_035084.1	66889530	.	A	T	.	.	MAF_INRAE=21.667;MAF_USDA=22.353
NC_035084.1	66889540	.	T	G	.	.	MAF_INRAE=21.667;MAF_USDA=22.353
NC_035084.1	66889604	.	G	T	.	.	MAF_USDA=12.5
NC_035084.1	66889676	.	C	T	.	.	MAF_USDA=15.294
NC_035084.1	66889715	.	G	A	.	.	MAF_INRAE=38.608;MAF_USDA=18.824
NC_035084.1	66889827	.	G	A	.	.	MAF_INRAE=20.886;MAF_USDA=2.459
NC_035084.1	66889828	.	T	G	.	.	MAF_INRAE=14.167;MAF_USDA=2.459
NC_035084.1	66889835	.	C	T	.	.	MAF_INRAE=38.608;MAF_USDA=19.412
NC_035084.1	66889837	.	G	T	.	.	MAF_USDA=4.706
NC_035084.1	66889868	.	T	C	.	.	MAF_INRAE=21.667;MAF_USDA=21.765
NC_035084.1	66890112	.	G	A	.	.	MAF_USDA=1.639
NC_035084.1	66890131	.	T	G	.	.	MAF_INRAE=44.937;MAF_USDA=42.941
NC_035084.1	66890225	.	C	T	.	.	MAF_USDA=8.197
NC_035084.1	66890227	.	T	C	.	.	MAF_INRAE=20.833;MAF_USDA=22.353
NC_035084.1	66890229	.	G	T	.	.	MAF_USDA=14.118
NC_035084.1	66890259	.	A	C	.	.	MAF_INRAE=20.833;MAF_USDA=22.353
NC_035084.1	66890272	.	G	T	.	.	MAF_USDA=50.0
NC_035084.1	66890274	.	A	G	.	.	MAF_USDA=1.639
NC_035084.1	66890278	.	T	C	.	.	MAF_INRAE=40.833;MAF_USDA=47.917
NC_035084.1	66890605	.	A	G	.	.	MAF_USDA=1.639
NC_035084.1	66890607	.	A	G	.	.	MAF_USDA=16.471
NC_035084.1	66890680	.	T	A	.	.	MAF_INRAE=12.658;MAF_USDA=4.167
NC_035084.1	66890691	.	C	A	.	.	MAF_INRAE=12.658;MAF_USDA=3.279
NC_035084.1	66890701	.	A	G	.	.	MAF_INRAE=4.167;MAF_USDA=4.918
NC_035084.1	66890766	.	C	T	.	.	MAF_USDA=1.639
NC_035084.1	66890767	.	G	A	.	.	MAF_INRAE=5.263
NC_035084.1	66890877	.	G	A	.	.	MAF_USDA=10.417
NC_035084.1	66891148	.	C	T	.	.	MAF_INRAE=15.823;MAF_USDA=8.197
NC_035084.1	66891184	.	T	G	.	.	MAF_INRAE=35.443;MAF_USDA=15.882
NC_035084.1	66891395	.	C	T	.	.	MAF_INRAE=38.608;MAF_USDA=17.059
NC_035084.1	66891402	.	C	T	.	.	MAF_USDA=1.639
NC_035084.1	66891456	.	A	C	.	.	MAF_USDA=4.706
NC_035084.1	66891531	.	G	A	.	.	MAF_USDA=5.294
NC_035084.1	66891639	.	T	A	.	.	MAF_USDA=2.459
NC_035084.1	66891659	.	G	T	.	.	MAF_INRAE=13.291;MAF_USDA=20.0
NC_035084.1	66891776	.	T	C	.	.	MAF_INRAE=8.333;MAF_USDA=13.529
NC_035084.1	66891911	.	G	T	.	.	MAF_INRAE=38.608;MAF_USDA=17.647
NC_035084.1	66891981	.	T	G	.	.	MAF_INRAE=8.333;MAF_USDA=9.836
NC_035084.1	66892028	.	C	A	.	.	MAF_USDA=3.279
NC_035084.1	66892168	.	A	T	.	.	MAF_USDA=1.639
NC_035084.1	66892219	.	G	A	.	.	MAF_USDA=8.235
NC_035084.1	66892279	.	A	C	.	.	MAF_INRAE=17.089;MAF_USDA=11.765
NC_035084.1	66892317	.	C	T	.	.	MAF_INRAE=20.833;MAF_USDA=5.738
NC_035084.1	66892367	.	C	T	.	.	MAF_USDA=1.639
NC_035084.1	66892368	.	G	A	.	.	MAF_INRAE=38.608;MAF_USDA=17.059
NC_035084.1	66892404	.	T	C	.	.	MAF_INRAE=17.089;MAF_USDA=12.353
NC_035084.1	66892640	.	A	G	.	.	MAF_INRAE=22.785;MAF_USDA=35.294
NC_035084.1	66892651	.	T	G	.	.	MAF_INRAE=17.089;MAF_USDA=32.353
NC_035084.1	66892658	.	T	G	.	.	MAF_USDA=3.279
NC_035084.1	66892694	.	G	A	.	.	MAF_INRAE=21.519;MAF_USDA=27.647
NC_035084.1	66892704	.	G	A	.	.	MAF_USDA=3.529
NC_035084.1	66892729	.	G	A	.	.	MAF_INRAE=28.333;MAF_USDA=28.235
NC_035084.1	66892765	.	A	T	.	.	MAF_USDA=10.417
NC_035084.1	66892807	.	C	T	.	.	MAF_USDA=17.647
NC_035084.1	66892830	.	A	G	.	.	MAF_USDA=4.118
NC_035084.1	66892854	.	T	A	.	.	MAF_USDA=2.459
NC_035084.1	66892957	.	C	A	.	.	MAF_USDA=7.059
NC_035084.1	66892977	.	C	T	.	.	MAF_USDA=1.639
NC_035084.1	66893011	.	G	A	.	.	MAF_INRAE=6.667
NC_035084.1	66893088	.	A	C	.	.	MAF_INRAE=6.667
NC_035084.1	66893175	.	G	T	.	.	MAF_INRAE=34.177;MAF_USDA=31.25
NC_035084.1	66893217	.	G	C	.	.	MAF_INRAE=43.038;MAF_USDA=32.941
NC_035084.1	66893288	.	C	A	.	.	MAF_INRAE=39.873;MAF_USDA=32.941
NC_035084.1	66893325	.	A	G	.	.	MAF_INRAE=33.544;MAF_USDA=32.353
NC_035084.1	66893326	.	T	C	.	.	MAF_INRAE=25.833;MAF_USDA=34.706
NC_035084.1	66893344	.	T	G	.	.	MAF_USDA=4.098
NC_035084.1	66893382	.	C	T	.	.	MAF_USDA=10.656
NC_035084.1	66893394	.	C	A	.	.	MAF_INRAE=20.833;MAF_USDA=11.765
NC_035084.1	66893630	.	T	C	.	.	MAF_INRAE=20.833;MAF_USDA=10.588
NC_035084.1	66893733	.	G	T	.	.	MAF_USDA=1.639
NC_035084.1	66893744	.	G	T	.	.	MAF_INRAE=8.333;MAF_USDA=9.016
NC_035084.1	66893804	.	C	T	.	.	MAF_USDA=1.639
NC_035084.1	66893812	.	T	C	.	.	MAF_USDA=1.639
NC_035084.1	66893880	.	G	A	.	.	MAF_INRAE=8.333;MAF_USDA=18.033
NC_035084.1	66893944	.	C	T	.	.	MAF_INRAE=33.544;MAF_USDA=36.471
NC_035084.1	66893973	.	C	T	.	.	MAF_INRAE=21.667;MAF_USDA=10.588
NC_035084.1	66894170	.	A	C	.	.	MAF_USDA=1.639
NC_035084.1	66894180	.	A	T	.	.	MAF_INRAE=19.62;MAF_USDA=18.824
NC_035084.1	66894407	.	G	A	.	.	MAF_INRAE=5.833
NC_035084.1	66894447	.	G	A	.	.	MAF_USDA=19.412
NC_035084.1	66894589	.	C	A	.	.	MAF_USDA=4.706
NC_035084.1	66894594	.	A	G	.	.	MAF_USDA=1.639
NC_035084.1	66894697	.	G	A	.	.	MAF_INRAE=20.833
NC_035084.1	66894800	.	C	T	.	.	MAF_INRAE=4.167
NC_035084.1	66894831	.	C	G	.	.	MAF_USDA=3.333
NC_035084.1	66894999	.	G	A	.	.	MAF_INRAE=15.789
NC_035084.1	66895102	.	G	A	.	.	MAF_USDA=3.279
NC_035084.1	66895142	.	G	A	.	.	MAF_INRAE=4.167;MAF_USDA=1.639
NC_035084.1	66895278	.	G	A	.	.	MAF_INRAE=12.658;MAF_USDA=3.279
NC_035084.1	66895376	.	C	T	.	.	MAF_INRAE=12.025
NC_035084.1	66895487	.	C	A	.	.	MAF_USDA=3.279
NC_035084.1	66895577	.	T	G	.	.	MAF_INRAE=13.333;MAF_USDA=8.333
NC_035084.1	66895652	.	C	T	.	.	MAF_INRAE=37.975;MAF_USDA=16.471
NC_035084.1	66895689	.	G	T	.	.	MAF_USDA=4.706
NC_035084.1	66895690	.	G	T	.	.	MAF_USDA=4.706
NC_035084.1	66895923	.	G	T	.	.	MAF_INRAE=44.937;MAF_USDA=21.176
NC_035084.1	66895950	.	C	T	.	.	MAF_USDA=1.639
NC_035084.1	66896026	.	A	T	.	.	MAF_USDA=3.529
NC_035084.1	66896056	.	A	G	.	.	MAF_INRAE=36.709;MAF_USDA=28.824
NC_035084.1	66896068	.	T	C	.	.	MAF_INRAE=6.667;MAF_USDA=5.738
NC_035084.1	66896186	.	G	T	.	.	MAF_INRAE=21.667;MAF_USDA=16.393
NC_035084.1	66896193	.	A	C	.	.	MAF_INRAE=6.667
NC_035084.1	66896236	.	A	T	.	.	MAF_INRAE=37.975;MAF_USDA=31.176
NC_035084.1	66896237	.	T	C	.	.	MAF_INRAE=40.0;MAF_USDA=31.176
NC_035084.1	66896407	.	C	A	.	.	MAF_INRAE=4.167;MAF_USDA=1.639
NC_035084.1	66896636	.	T	A	.	.	MAF_INRAE=38.608;MAF_USDA=17.059
NC_035084.1	66896644	.	A	T	.	.	MAF_USDA=1.639
NC_035084.1	66896646	.	G	T	.	.	MAF_INRAE=38.608;MAF_USDA=33.529
NC_035084.1	66896647	.	T	C	.	.	MAF_USDA=1.639
NC_035084.1	66896759	.	G	A	.	.	MAF_USDA=27.083
NC_035084.1	66896763	.	G	C	.	.	MAF_INRAE=50.0;MAF_USDA=17.647
NC_035084.1	66896798	.	T	G	.	.	MAF_INRAE=28.481;MAF_USDA=24.706
NC_035084.1	66896841	.	A	C	.	.	MAF_INRAE=42.105
NC_035084.1	66896859	.	C	A	.	.	MAF_INRAE=3.797
NC_035084.1	66896909	.	C	A	.	.	MAF_USDA=1.639
NC_035084.1	66897031	.	A	G	.	.	MAF_USDA=1.639
NC_035084.1	66897124	.	C	G	.	.	MAF_USDA=12.5
NC_035084.1	66897433	.	G	A	.	.	MAF_INRAE=1.667
NC_035084.1	66897449	.	A	G	.	.	MAF_INRAE=2.5
NC_035084.1	66897662	.	G	T	.	.	MAF_INRAE=42.105
NC_035084.1	66897755	.	T	C	.	.	MAF_INRAE=17.089;MAF_USDA=1.639
NC_035084.1	66897798	.	C	T	.	.	MAF_INRAE=12.658;MAF_USDA=7.377
NC_035084.1	66897842	.	G	A	.	.	MAF_INRAE=38.608;MAF_USDA=15.882
NC_035084.1	66897920	.	G	A	.	.	MAF_INRAE=20.833;MAF_USDA=5.738
NC_035084.1	66898059	.	G	T	.	.	MAF_INRAE=4.167;MAF_USDA=1.639
NC_035084.1	66898296	.	C	T	.	.	MAF_INRAE=3.797;MAF_USDA=4.098
NC_035084.1	66898316	.	C	T	.	.	MAF_INRAE=12.025;MAF_USDA=7.377
NC_035084.1	66898346	.	G	C	.	.	MAF_USDA=4.706
NC_035084.1	66898368	.	G	A	.	.	MAF_USDA=12.353
NC_035084.1	66898416	.	G	T	.	.	MAF_INRAE=12.658;MAF_USDA=7.377
NC_035084.1	66898466	.	C	T	.	.	MAF_INRAE=20.833;MAF_USDA=8.235
NC_035084.1	66898496	.	C	A	.	.	MAF_INRAE=36.076;MAF_USDA=47.059
NC_035084.1	66898521	.	A	T	.	.	MAF_USDA=4.118
NC_035084.1	66898530	.	C	A	.	.	MAF_INRAE=10.833;MAF_USDA=7.059
NC_035084.1	66898574	.	G	A	.	.	MAF_USDA=5.738
NC_035084.1	66898642	.	G	A	.	.	MAF_INRAE=20.833;MAF_USDA=7.647
NC_035084.1	66898644	.	G	T	.	.	MAF_INRAE=38.608;MAF_USDA=17.059
NC_035084.1	66898764	.	A	G	.	.	MAF_INRAE=20.0;MAF_USDA=5.738
NC_035084.1	66898810	.	C	T	.	.	MAF_INRAE=10.833
NC_035084.1	66898818	.	C	T	.	.	MAF_INRAE=38.608;MAF_USDA=17.059
NC_035084.1	66898835	.	A	C	.	.	MAF_INRAE=20.833;MAF_USDA=7.647
NC_035084.1	66898922	.	T	A	.	.	MAF_USDA=3.279
NC_035084.1	66898947	.	A	G	.	.	MAF_USDA=10.0
NC_035084.1	66898969	.	T	G	.	.	MAF_INRAE=38.608;MAF_USDA=27.083
NC_035084.1	66898977	.	A	G	.	.	MAF_INRAE=12.658;MAF_USDA=7.377
NC_035084.1	66899009	.	T	G	.	.	MAF_USDA=7.647
NC_035084.1	66899044	.	C	A	.	.	MAF_USDA=7.377
NC_035084.1	66899059	.	T	A	.	.	MAF_INRAE=20.0;MAF_USDA=7.647
NC_035084.1	66899099	.	A	T	.	.	MAF_USDA=2.083
NC_035084.1	66899117	.	G	C	.	.	MAF_INRAE=20.833;MAF_USDA=7.647
NC_035084.1	66899131	.	T	C	.	.	MAF_INRAE=20.886;MAF_USDA=45.882
NC_035084.1	66899135	.	T	C	.	.	MAF_USDA=1.176
NC_035084.1	66899184	.	T	G	.	.	MAF_INRAE=11.667
NC_035084.1	66899210	.	T	C	.	.	MAF_INRAE=4.43;MAF_USDA=4.098
NC_035084.1	66899236	.	C	A	.	.	MAF_INRAE=12.658;MAF_USDA=8.197
NC_035084.1	66899266	.	G	T	.	.	MAF_INRAE=38.608;MAF_USDA=17.059
NC_035084.1	66899291	.	C	A	.	.	MAF_INRAE=12.025;MAF_USDA=8.197
NC_035084.1	66899295	.	C	T	.	.	MAF_INRAE=20.0;MAF_USDA=7.647
NC_035084.1	66899360	.	A	G	.	.	MAF_INRAE=3.797;MAF_USDA=4.098
NC_035084.1	66899372	.	T	C	.	.	MAF_USDA=4.098
NC_035084.1	66899445	.	A	T	.	.	MAF_INRAE=3.797;MAF_USDA=4.918
NC_035084.1	66899460	.	A	G	.	.	MAF_INRAE=10.833;MAF_USDA=7.059
NC_035084.1	66899502	.	C	T	.	.	MAF_USDA=2.459
NC_035084.1	66899549	.	C	T	.	.	MAF_INRAE=10.833;MAF_USDA=10.0
NC_035084.1	66899618	.	A	G	.	.	MAF_USDA=1.176
NC_035084.1	66899736	.	T	A	.	.	MAF_USDA=6.471
NC_035084.1	66899759	.	C	G	.	.	MAF_USDA=2.459
NC_035084.1	66899770	.	C	T	.	.	MAF_USDA=8.333
NC_035084.1	66899790	.	G	T	.	.	MAF_USDA=8.197
NC_035084.1	66899796	.	G	A	.	.	MAF_INRAE=12.658;MAF_USDA=4.918
NC_035084.1	66899811	.	G	T	.	.	MAF_USDA=1.639
NC_035084.1	66900090	.	T	G	.	.	MAF_USDA=4.167
NC_035084.1	66900115	.	C	G	.	.	MAF_INRAE=32.278;MAF_USDA=20.238
NC_035084.1	66900132	.	T	A	.	.	MAF_INRAE=17.089;MAF_USDA=1.667
NC_035084.1	66900133	.	G	T	.	.	MAF_INRAE=12.5;MAF_USDA=1.667
NC_035084.1	66900157	.	T	A	.	.	MAF_USDA=1.667
NC_035084.1	66900193	.	T	G	.	.	MAF_INRAE=28.481;MAF_USDA=47.024
NC_035084.1	66900272	.	T	C	.	.	MAF_USDA=13.333
NC_035084.1	66900332	.	G	C	.	.	MAF_INRAE=27.215
NC_035084.1	66900333	.	T	A	.	.	MAF_INRAE=12.5;MAF_USDA=5.085
NC_035084.1	66900334	.	A	G	.	.	MAF_INRAE=14.167
NC_035084.1	66900340	.	T	G	.	.	MAF_USDA=2.542
NC_035084.1	66900379	.	C	T	.	.	MAF_USDA=5.932
NC_035084.1	66900390	.	G	C	.	.	MAF_INRAE=26.667
NC_035084.1	66900412	.	C	T	.	.	MAF_INRAE=10.833
NC_035084.1	66900429	.	T	A	.	.	MAF_INRAE=7.5
NC_035084.1	66900472	.	T	G	.	.	MAF_USDA=3.333
NC_035084.1	66900505	.	A	T	.	.	MAF_USDA=3.333
NC_035084.1	66900583	.	A	T	.	.	MAF_USDA=8.333
NC_035084.1	66900600	.	C	A	.	.	MAF_INRAE=20.833;MAF_USDA=8.333
NC_035084.1	66900609	.	G	C	.	.	MAF_INRAE=30.833;MAF_USDA=8.333
NC_035084.1	66900709	.	C	T	.	.	MAF_USDA=10.417
NC_035084.1	66900736	.	GAAACC	GAAACA	.	.	MAF_USDA=29.167
NC_035084.1	66900741	.	C	A	.	.	MAF_USDA=37.069
NC_035084.1	66900743	.	A	T	.	.	MAF_USDA=2.542
NC_035084.1	66900926	.	T	G	.	.	MAF_INRAE=19.62;MAF_USDA=22.619
NC_035084.1	66900946	.	G	T	.	.	MAF_USDA=12.5
NC_035084.1	66900975	.	G	C	.	.	MAF_INRAE=20.833;MAF_USDA=5.833
NC_035084.1	66901011	.	T	C	.	.	MAF_INRAE=17.722;MAF_USDA=25.595
NC_035084.1	66901076	.	G	A	.	.	MAF_USDA=10.417
NC_035084.1	66901078	.	C	T	.	.	MAF_USDA=1.667
NC_035084.1	66901098	.	A	G	.	.	MAF_INRAE=43.671;MAF_USDA=41.071
NC_035084.1	66901102	.	C	G	.	.	MAF_USDA=19.048
NC_035084.1	66901132	.	T	C	.	.	MAF_INRAE=38.608;MAF_USDA=19.048
NC_035084.1	66901187	.	T	A	.	.	MAF_USDA=2.5
NC_035084.1	66901321	.	C	A	.	.	MAF_USDA=2.5
NC_035084.1	66901401	.	G	T	.	.	MAF_USDA=8.333
NC_035084.1	66901471	.	A	T	.	.	MAF_USDA=5.952
NC_035084.1	66901508	.	A	C	.	.	MAF_INRAE=1.667
NC_035084.1	66901509	.	G	A	.	.	MAF_INRAE=1.667
NC_035084.1	66901513	.	C	A	.	.	MAF_INRAE=2.5
NC_035084.1	66901575	.	G	T	.	.	MAF_INRAE=37.975;MAF_USDA=35.417
NC_035084.1	66901577	.	T	C	.	.	MAF_USDA=12.5
NC_035084.1	66901583	.	A	G	.	.	MAF_USDA=10.417
NC_035084.1	66901593	.	C	T	.	.	MAF_USDA=10.417
NC_035084.1	66901596	.	A	G	.	.	MAF_USDA=10.417
NC_035084.1	66901607	.	A	T	.	.	MAF_USDA=10.417
NC_035084.1	66901743	.	C	A	.	.	MAF_INRAE=10.0
NC_035084.1	66901781	.	T	G	.	.	MAF_USDA=2.5
NC_035084.1	66901814	.	C	T	.	.	MAF_USDA=2.083
NC_035084.1	66901985	.	G	C	.	.	MAF_INRAE=37.975;MAF_USDA=19.277
NC_035084.1	66902077	.	G	A	.	.	MAF_INRAE=20.833;MAF_USDA=5.172
NC_035084.1	66902136	.	G	T	.	.	MAF_INRAE=12.025
NC_035084.1	66902141	.	G	A	.	.	MAF_USDA=7.143
NC_035084.1	66902154	.	A	T	.	.	MAF_INRAE=4.167;MAF_USDA=5.0
NC_035084.1	66902169	.	C	A	.	.	MAF_USDA=2.5
NC_035084.1	66902205	.	C	G	.	.	MAF_USDA=2.083
NC_035084.1	66902258	.	G	C	.	.	MAF_INRAE=4.167
NC_035084.1	66902313	.	T	C	.	.	MAF_INRAE=17.089;MAF_USDA=2.5
NC_035084.1	66902423	.	A	T	.	.	MAF_INRAE=4.167;MAF_USDA=12.5
NC_035084.1	66902424	.	C	T	.	.	MAF_INRAE=20.833
NC_035084.1	66902477	.	A	T	.	.	MAF_USDA=19.167
NC_035084.1	66902531	.	T	C	.	.	MAF_INRAE=38.608;MAF_USDA=18.824
NC_035084.1	66902549	.	A	G	.	.	MAF_INRAE=20.0;MAF_USDA=5.738
NC_035084.1	66902569	.	G	T	.	.	MAF_USDA=5.738
NC_035084.1	66902578	.	T	C	.	.	MAF_INRAE=29.114;MAF_USDA=40.588
NC_035084.1	66902627	.	T	C	.	.	MAF_INRAE=28.481;MAF_USDA=41.566
NC_035084.1	66902642	.	C	T	.	.	MAF_INRAE=19.62;MAF_USDA=28.313
NC_035084.1	66902733	.	T	A	.	.	MAF_USDA=5.357
NC_035084.1	66902760	.	T	G	.	.	MAF_INRAE=17.089;MAF_USDA=2.5
NC_035084.1	66902835	.	C	T	.	.	MAF_INRAE=37.975;MAF_USDA=18.824
NC_035084.1	66902840	.	G	A	.	.	MAF_USDA=2.459
NC_035084.1	66902875	.	G	A	.	.	MAF_INRAE=3.797;MAF_USDA=8.197
NC_035084.1	66903040	.	C	A	.	.	MAF_INRAE=4.167;MAF_USDA=4.237
NC_035084.1	66903048	.	C	T	.	.	MAF_USDA=17.797
NC_035084.1	66903138	.	G	T	.	.	MAF_INRAE=38.608;MAF_USDA=17.647
NC_035084.1	66903176	.	C	G	.	.	MAF_INRAE=20.833;MAF_USDA=5.738
NC_035084.1	66903179	.	A	T	.	.	MAF_INRAE=17.089;MAF_USDA=2.459
NC_035084.1	66903308	.	G	A	.	.	MAF_USDA=7.143
NC_035084.1	66903322	.	C	T	.	.	MAF_INRAE=10.833
NC_035084.1	66903435	.	C	A	.	.	MAF_USDA=2.459
NC_035084.1	66903466	.	T	C	.	.	MAF_USDA=5.882
NC_035084.1	66903538	.	G	C	.	.	MAF_INRAE=27.848;MAF_USDA=44.512
NC_035084.1	66903629	.	C	T	.	.	MAF_USDA=2.542
NC_035084.1	66903647	.	A	G	.	.	MAF_INRAE=36.667;MAF_USDA=20.482
NC_035084.1	66903687	.	A	T	.	.	MAF_INRAE=10.833
NC_035084.1	66903767	.	A	G	.	.	MAF_INRAE=44.304;MAF_USDA=29.268
NC_035084.1	66903780	.	A	G	.	.	MAF_INRAE=38.608;MAF_USDA=21.341
NC_035084.1	66903934	.	C	A	.	.	MAF_INRAE=17.089;MAF_USDA=2.542
NC_035084.1	66904067	.	A	T	.	.	MAF_INRAE=44.937;MAF_USDA=30.488
NC_035084.1	66904090	.	A	G	.	.	MAF_INRAE=20.0;MAF_USDA=5.932
NC_035084.1	66904209	.	T	A	.	.	MAF_INRAE=20.833;MAF_USDA=5.833
NC_035084.1	66904265	.	T	C	.	.	MAF_INRAE=17.089
NC_035084.1	66904434	.	T	G	.	.	MAF_INRAE=19.62;MAF_USDA=26.087
NC_035084.1	66904453	.	G	T	.	.	MAF_INRAE=19.62;MAF_USDA=26.087
NC_035084.1	66904519	.	C	G	.	.	MAF_INRAE=20.253;MAF_USDA=30.488
NC_035084.1	66904522	.	A	G	.	.	MAF_INRAE=36.667;MAF_USDA=21.341
NC_035084.1	66904607	.	A	T	.	.	MAF_INRAE=20.253;MAF_USDA=47.561
NC_035084.1	66904625	.	T	C	.	.	MAF_INRAE=16.456;MAF_USDA=15.217
NC_035084.1	66904632	.	A	G	.	.	MAF_USDA=1.695
NC_035084.1	66904670	.	A	T	.	.	MAF_USDA=1.724
NC_035084.1	66904874	.	G	A	.	.	MAF_USDA=1.829
NC_035084.1	66904893	.	C	T	.	.	MAF_USDA=2.174
NC_035084.1	66904913	.	G	A	.	.	MAF_INRAE=20.833;MAF_USDA=5.932
NC_035084.1	66904981	.	T	C	.	.	MAF_USDA=1.639
NC_035084.1	66904982	.	C	A	.	.	MAF_USDA=4.918
NC_035084.1	66905005	.	A	G	.	.	MAF_INRAE=11.667;MAF_USDA=8.929
NC_035084.1	66905018	.	C	T	.	.	MAF_INRAE=32.278;MAF_USDA=11.475
NC_035084.1	66905020	.	G	A	.	.	MAF_INRAE=32.5;MAF_USDA=9.016
NC_035084.1	66905056	.	A	C	.	.	MAF_USDA=4.918
NC_035084.1	66905069	.	C	A	.	.	MAF_USDA=5.738
NC_035084.1	66905077	.	T	G	.	.	MAF_INRAE=50.0;MAF_USDA=27.647
NC_035084.1	66905088	.	A	C	.	.	MAF_USDA=2.459
NC_035084.1	66905104	.	T	C	.	.	MAF_USDA=6.667
NC_035084.1	66905163	.	T	G	.	.	MAF_USDA=10.417
NC_035084.1	66905177	.	T	A	.	.	MAF_INRAE=3.333
NC_035084.1	66905191	.	C	A	.	.	MAF_INRAE=4.167
NC_035084.1	66905196	.	A	G	.	.	MAF_INRAE=4.167
NC_035084.1	66905389	.	G	T	.	.	MAF_INRAE=29.114;MAF_USDA=30.588
NC_035084.1	66905408	.	G	A	.	.	MAF_USDA=7.059
NC_035084.1	66905462	.	T	C	.	.	MAF_INRAE=16.667;MAF_USDA=18.235
NC_035084.1	66905480	.	T	C	.	.	MAF_INRAE=1.667
NC_035084.1	66905485	.	A	G	.	.	MAF_INRAE=3.333
NC_035084.1	66905493	.	C	T	.	.	MAF_INRAE=3.333
NC_035084.1	66905498	.	T	G	.	.	MAF_INRAE=3.333
NC_035084.1	66905507	.	G	A	.	.	MAF_INRAE=36.667;MAF_USDA=22.024
NC_035084.1	66905510	.	G	A	.	.	MAF_INRAE=5.0;MAF_USDA=13.529
NC_035084.1	66905513	.	G	C	.	.	MAF_INRAE=5.0;MAF_USDA=17.647
NC_035084.1	66905524	.	G	A	.	.	MAF_INRAE=2.5
NC_035084.1	66905539	.	C	T	.	.	MAF_INRAE=3.333;MAF_USDA=17.262
NC_035084.1	66905546	.	C	G	.	.	MAF_INRAE=2.5;MAF_USDA=18.75
NC_035084.1	66905559	.	T	C	.	.	MAF_INRAE=1.667;MAF_USDA=13.529
NC_035084.1	66905570	.	T	A	.	.	MAF_INRAE=2.5;MAF_USDA=29.412
NC_035084.1	66905578	.	A	C	.	.	MAF_INRAE=2.5
NC_035084.1	66905645	.	G	A	.	.	MAF_INRAE=1.667;MAF_USDA=3.279
NC_035084.1	66905650	.	T	A	.	.	MAF_INRAE=20.0;MAF_USDA=4.918
NC_035084.1	66905653	.	G	T	.	.	MAF_INRAE=1.667;MAF_USDA=3.279
NC_035084.1	66905657	.	T	G	.	.	MAF_INRAE=16.667
NC_035084.1	66905681	.	G	C	.	.	MAF_INRAE=39.167
NC_035084.1	66905726	.	G	A	.	.	MAF_INRAE=15.833;MAF_USDA=41.667
NC_035084.1	66905743	.	C	T	.	.	MAF_INRAE=41.667;MAF_USDA=46.471
NC_035084.1	66905762	.	C	A	.	.	MAF_INRAE=4.167;MAF_USDA=31.25
NC_035084.1	66905844	.	C	T	.	.	MAF_INRAE=20.833;MAF_USDA=5.833
NC_035084.1	66905863	.	A	G	.	.	MAF_INRAE=17.089;MAF_USDA=3.333
NC_035084.1	66906008	.	T	G	.	.	MAF_INRAE=38.608;MAF_USDA=22.289
NC_035084.1	66906012	.	C	T	.	.	MAF_USDA=4.819
NC_035084.1	66906133	.	G	C	.	.	MAF_INRAE=37.342;MAF_USDA=37.805
NC_035084.1	66906341	.	T	G	.	.	MAF_USDA=5.0
NC_035084.1	66906513	.	T	C	.	.	MAF_USDA=4.098
NC_035084.1	66906514	.	C	T	.	.	MAF_INRAE=17.089;MAF_USDA=14.118
NC_035084.1	66906774	.	C	T	.	.	MAF_INRAE=46.203;MAF_USDA=22.941
NC_035084.1	66906855	.	T	A	.	.	MAF_INRAE=38.608;MAF_USDA=18.824
NC_035084.1	66906956	.	G	C	.	.	MAF_USDA=3.279
NC_035084.1	66906981	.	C	T	.	.	MAF_INRAE=20.833;MAF_USDA=5.738
NC_035084.1	66907000	.	A	G	.	.	MAF_INRAE=31.667;MAF_USDA=20.0
NC_035084.1	66907065	.	T	C	.	.	MAF_INRAE=20.833;MAF_USDA=5.738
NC_035084.1	66907103	.	A	G	.	.	MAF_USDA=3.279
NC_035084.1	66907116	.	A	T	.	.	MAF_INRAE=10.833;MAF_USDA=3.279
NC_035084.1	66907139	.	C	A	.	.	MAF_USDA=2.941
NC_035084.1	66907143	.	T	C	.	.	MAF_USDA=3.279
NC_035084.1	66907147	.	G	A	.	.	MAF_INRAE=20.833;MAF_USDA=20.588
NC_035084.1	66907180	.	G	A	.	.	MAF_INRAE=20.0;MAF_USDA=20.588
NC_035084.1	66907202	.	A	C	.	.	MAF_INRAE=20.0;MAF_USDA=19.412
NC_035084.1	66907253	.	A	G	.	.	MAF_INRAE=21.667;MAF_USDA=19.412
NC_035084.1	66907283	.	G	T	.	.	MAF_USDA=12.5
NC_035084.1	66907308	.	C	A	.	.	MAF_USDA=3.279
NC_035084.1	66907309	.	T	A	.	.	MAF_USDA=3.279
NC_035084.1	66907324	.	G	A	.	.	MAF_USDA=4.098
NC_035084.1	66907325	.	C	A	.	.	MAF_INRAE=20.833
NC_035084.1	66907332	.	T	C	.	.	MAF_USDA=4.918
NC_035084.1	66907333	.	G	A	.	.	MAF_USDA=4.098
NC_035084.1	66907337	.	C	T	.	.	MAF_USDA=5.738
NC_035084.1	66907409	.	T	C	.	.	MAF_USDA=9.412
NC_035084.1	66907410	.	G	A	.	.	MAF_USDA=9.524
NC_035084.1	66907418	.	C	T	.	.	MAF_USDA=3.279
NC_035084.1	66907419	.	G	A	.	.	MAF_USDA=14.583
NC_035084.1	66907423	.	T	C	.	.	MAF_USDA=2.459
NC_035084.1	66907492	.	T	C	.	.	MAF_INRAE=45.57;MAF_USDA=45.882
NC_035084.1	66907495	.	T	C	.	.	MAF_USDA=5.738
NC_035084.1	66907526	.	T	A	.	.	MAF_USDA=14.583
NC_035084.1	66907542	.	T	C	.	.	MAF_USDA=1.639
NC_035084.1	66907551	.	C	T	.	.	MAF_USDA=9.412
NC_035084.1	66907552	.	A	G	.	.	MAF_USDA=9.412
NC_035084.1	66907557	.	G	A	.	.	MAF_USDA=8.824
NC_035084.1	66907565	.	A	T	.	.	MAF_INRAE=45.57;MAF_USDA=44.118
NC_035084.1	66907575	.	A	C	.	.	MAF_USDA=9.016
NC_035084.1	66907577	.	A	C	.	.	MAF_INRAE=45.57;MAF_USDA=44.706
NC_035084.1	66907585	.	T	G	.	.	MAF_USDA=9.016
NC_035084.1	66907590	.	C	A	.	.	MAF_USDA=9.167
NC_035084.1	66907591	.	T	A	.	.	MAF_USDA=9.524
NC_035084.1	66907636	.	A	C	.	.	MAF_INRAE=10.833;MAF_USDA=6.557
NC_035084.1	66907648	.	C	T	.	.	MAF_USDA=1.639
NC_035084.1	66907653	.	C	T	.	.	MAF_INRAE=45.57;MAF_USDA=37.059
NC_035084.1	66907654	.	G	A	.	.	MAF_USDA=14.706
NC_035084.1	66907674	.	T	G	.	.	MAF_USDA=11.176
NC_035084.1	66907689	.	C	T	.	.	MAF_USDA=8.197
NC_035084.1	66907694	.	T	C	.	.	MAF_USDA=2.459
NC_035084.1	66907699	.	G	T	.	.	MAF_USDA=6.557
NC_035084.1	66907728	.	T	C	.	.	MAF_USDA=5.738
NC_035084.1	66907770	.	C	G	.	.	MAF_INRAE=45.57;MAF_USDA=37.647
NC_035084.1	66907780	.	G	A	.	.	MAF_USDA=18.75
NC_035084.1	66907811	.	G	T	.	.	MAF_USDA=14.118
NC_035084.1	66907886	.	G	A	.	.	MAF_USDA=3.279
NC_035084.1	66907892	.	C	T	.	.	MAF_USDA=9.412
NC_035084.1	66907942	.	C	T	.	.	MAF_USDA=18.235
NC_035084.1	66907943	.	G	A	.	.	MAF_USDA=2.459
NC_035084.1	66908004	.	G	T	.	.	MAF_INRAE=11.667;MAF_USDA=7.377
NC_035084.1	66908009	.	G	T	.	.	MAF_USDA=11.765
NC_035084.1	66908069	.	A	C	.	.	MAF_USDA=10.417
NC_035084.1	66908140	.	G	T	.	.	MAF_INRAE=41.772;MAF_USDA=35.294
NC_035084.1	66908228	.	G	A	.	.	MAF_USDA=3.279
NC_035084.1	66908263	.	C	A	.	.	MAF_USDA=1.639
NC_035084.1	66908284	.	G	A	.	.	MAF_USDA=3.279
NC_035084.1	66908303	.	A	C	.	.	MAF_USDA=3.279
NC_035084.1	66908350	.	A	C	.	.	MAF_USDA=3.279
NC_035084.1	66908377	.	G	A	.	.	MAF_INRAE=3.797
NC_035084.1	66908383	.	T	C	.	.	MAF_INRAE=28.481;MAF_USDA=32.353
NC_035084.1	66908417	.	T	C	.	.	MAF_INRAE=10.833;MAF_USDA=5.738
NC_035084.1	66908458	.	T	G	.	.	MAF_INRAE=10.833;MAF_USDA=5.738
NC_035084.1	66908488	.	G	A	.	.	MAF_USDA=5.738
NC_035084.1	66908502	.	C	A	.	.	MAF_INRAE=17.089;MAF_USDA=20.238
NC_035084.1	66908553	.	CTTCTACA	CTTCTACG	.	.	MAF_USDA=8.333
NC_035084.1	66908560	.	A	G	.	.	MAF_INRAE=5.0
NC_035084.1	66908563	.	A	C	.	.	MAF_INRAE=20.0;MAF_USDA=5.738
NC_035084.1	66908601	.	A	T	.	.	MAF_INRAE=13.333;MAF_USDA=5.738
NC_035084.1	66908699	.	T	C	.	.	MAF_USDA=4.167
NC_035084.1	66908716	.	A	G	.	.	MAF_INRAE=18.987;MAF_USDA=21.429
NC_035084.1	66908833	.	T	A	.	.	MAF_USDA=1.639
NC_035084.1	66908878	.	G	A	.	.	MAF_INRAE=36.709;MAF_USDA=49.412
NC_035084.1	66909016	.	G	A	.	.	MAF_USDA=1.639
NC_035084.1	66909207	.	C	A	.	.	MAF_INRAE=10.526;MAF_USDA=14.118
NC_035084.1	66909219	.	G	A	.	.	MAF_INRAE=17.089;MAF_USDA=14.706
NC_035084.1	66909224	.	T	A	.	.	MAF_INRAE=17.089;MAF_USDA=14.706
NC_035084.1	66909320	.	G	T	.	.	MAF_USDA=3.279
NC_035084.1	66909323	.	C	A	.	.	MAF_USDA=3.279
NC_035084.1	66909394	.	C	T	.	.	MAF_INRAE=44.304;MAF_USDA=33.529
NC_035084.1	66909414	.	C	T	.	.	MAF_USDA=8.197
NC_035084.1	66909428	.	A	T	.	.	MAF_USDA=3.279
NC_035084.1	66909431	.	CA	CG	.	.	MAF_USDA=45.652
NC_035084.1	66909433	.	A	G	.	.	MAF_INRAE=12.5;MAF_USDA=14.583
NC_035084.1	66909437	.	G	C	.	.	MAF_USDA=14.118
NC_035084.1	66909438	.	T	A	.	.	MAF_USDA=14.118
NC_035084.1	66909439	.	G	C	.	.	MAF_USDA=14.118
NC_035084.1	66909440	.	T	C	.	.	MAF_INRAE=12.5;MAF_USDA=14.118
NC_035084.1	66909441	.	A	C	.	.	MAF_USDA=14.118
NC_035084.1	66909539	.	A	C	.	.	MAF_USDA=1.639
NC_035084.1	66909543	.	T	G	.	.	MAF_INRAE=17.089;MAF_USDA=14.706
NC_035084.1	66909564	.	G	T	.	.	MAF_USDA=3.333
NC_035084.1	66909710	.	T	A	.	.	MAF_INRAE=17.089;MAF_USDA=12.353
NC_035084.1	66909722	.	A	T	.	.	MAF_USDA=2.459
NC_035084.1	66909744	.	G	T	.	.	MAF_USDA=2.459
NC_035084.1	66909760	.	G	A	.	.	MAF_USDA=3.279
NC_035084.1	66909772	.	T	C	.	.	MAF_USDA=1.639
NC_035084.1	66909785	.	T	C	.	.	MAF_INRAE=28.481;MAF_USDA=39.412
NC_035084.1	66909842	.	G	A	.	.	MAF_INRAE=17.089;MAF_USDA=15.294
NC_035084.1	66909927	.	G	A	.	.	MAF_USDA=1.639
NC_035084.1	66910069	.	T	A	.	.	MAF_USDA=4.918
NC_035084.1	66910116	.	T	A	.	.	MAF_USDA=3.279
NC_035084.1	66910160	.	T	G	.	.	MAF_USDA=36.471
NC_035084.1	66910173	.	A	G	.	.	MAF_USDA=3.279
NC_035084.1	66910310	.	C	G	.	.	MAF_INRAE=17.089;MAF_USDA=15.294
NC_035084.1	66910360	.	C	A	.	.	MAF_USDA=7.059
NC_035084.1	66910433	.	C	A	.	.	MAF_USDA=1.639
NC_035084.1	66910453	.	T	C	.	.	MAF_INRAE=44.304;MAF_USDA=32.941
NC_035084.1	66910527	.	A	G	.	.	MAF_INRAE=17.089;MAF_USDA=14.706
NC_035084.1	66910582	.	G	A	.	.	MAF_USDA=7.647
NC_035084.1	66910663	.	G	T	.	.	MAF_INRAE=3.797;MAF_USDA=10.656
NC_035084.1	66910707	.	G	T	.	.	MAF_INRAE=17.089;MAF_USDA=13.529
NC_035084.1	66910766	.	G	T	.	.	MAF_INRAE=28.481;MAF_USDA=42.941
NC_035084.1	66910795	.	A	G	.	.	MAF_INRAE=15.789
NC_035084.1	66910913	.	A	G	.	.	MAF_INRAE=20.833;MAF_USDA=5.738
NC_035084.1	66910915	.	C	T	.	.	MAF_INRAE=16.456;MAF_USDA=12.353
NC_035084.1	66910949	.	T	A	.	.	MAF_USDA=1.639
NC_035084.1	66911004	.	A	T	.	.	MAF_USDA=4.098
NC_035084.1	66911081	.	C	T	.	.	MAF_INRAE=18.987;MAF_USDA=21.765
NC_035084.1	66911285	.	A	G	.	.	MAF_INRAE=44.304;MAF_USDA=38.824
NC_035084.1	66911290	.	C	A	.	.	MAF_USDA=14.706
NC_035084.1	66911309	.	G	A	.	.	MAF_USDA=1.639
NC_035084.1	66911310	.	C	A	.	.	MAF_USDA=1.639
NC_035084.1	66911539	.	G	T	.	.	MAF_USDA=4.098
NC_035084.1	66911659	.	T	C	.	.	MAF_INRAE=20.833;MAF_USDA=5.738
NC_035084.1	66911725	.	C	T	.	.	MAF_INRAE=38.608;MAF_USDA=19.412
NC_035084.1	66911855	.	G	T	.	.	MAF_USDA=14.286
NC_035084.1	66911867	.	G	T	.	.	MAF_INRAE=38.608;MAF_USDA=18.452
NC_035084.1	66911880	.	C	T	.	.	MAF_INRAE=17.089;MAF_USDA=14.881
NC_035084.1	66911886	.	G	C	.	.	MAF_INRAE=19.62;MAF_USDA=21.429
NC_035084.1	66911936	.	G	C	.	.	MAF_USDA=1.667
NC_035084.1	66911945	.	C	A	.	.	MAF_USDA=3.279
NC_035084.1	66911954	.	A	G	.	.	MAF_INRAE=17.089;MAF_USDA=12.941
NC_035084.1	66912018	.	T	C	.	.	MAF_USDA=2.459
NC_035084.1	66912084	.	T	A	.	.	MAF_USDA=1.639
NC_035084.1	66912132	.	C	T	.	.	MAF_USDA=9.412
NC_035084.1	66912137	.	A	C	.	.	MAF_USDA=6.557
NC_035084.1	66912267	.	G	T	.	.	MAF_INRAE=38.608;MAF_USDA=18.235
NC_035084.1	66912329	.	C	T	.	.	MAF_USDA=6.471
NC_035084.1	66912383	.	C	G	.	.	MAF_USDA=3.333
NC_035084.1	66912444	.	T	C	.	.	MAF_INRAE=17.089;MAF_USDA=15.294
NC_035084.1	66912518	.	A	C	.	.	MAF_USDA=3.279
NC_035084.1	66912630	.	G	A	.	.	MAF_INRAE=16.456;MAF_USDA=15.294
NC_035084.1	66912635	.	G	A	.	.	MAF_USDA=14.583
NC_035084.1	66912662	.	A	C	.	.	MAF_USDA=2.459
NC_035084.1	66912990	.	T	G	.	.	MAF_USDA=2.459
NC_035084.1	66913005	.	T	C	.	.	MAF_USDA=3.279
NC_035084.1	66913007	.	T	A	.	.	MAF_USDA=5.738
NC_035084.1	66913100	.	G	T	.	.	MAF_USDA=1.176
NC_035084.1	66913200	.	C	A	.	.	MAF_USDA=3.279
NC_035084.1	66913268	.	G	A	.	.	MAF_INRAE=38.608;MAF_USDA=18.235
NC_035084.1	66913327	.	G	A	.	.	MAF_USDA=3.279
NC_035084.1	66913470	.	G	T	.	.	MAF_USDA=3.279
NC_035084.1	66913667	.	C	G	.	.	MAF_USDA=7.059
NC_035084.1	66913835	.	C	T	.	.	MAF_USDA=3.279
NC_035084.1	66913866	.	G	T	.	.	MAF_USDA=3.279
NC_035084.1	66913947	.	G	T	.	.	MAF_USDA=3.279
NC_035084.1	66914037	.	A	T	.	.	MAF_USDA=3.279
NC_035084.1	66914077	.	C	A	.	.	MAF_USDA=3.279
NC_035084.1	66914082	.	C	G	.	.	MAF_USDA=3.279
NC_035084.1	66914131	.	A	T	.	.	MAF_USDA=3.279
NC_035084.1	66914145	.	A	T	.	.	MAF_INRAE=20.253;MAF_USDA=32.941
NC_035084.1	66914387	.	C	T	.	.	MAF_USDA=11.176
NC_035084.1	66914398	.	A	C	.	.	MAF_USDA=10.417
NC_035084.1	66914524	.	A	T	.	.	MAF_USDA=3.279
NC_035084.1	66914574	.	C	T	.	.	MAF_USDA=2.083
NC_035084.1	66914732	.	G	C	.	.	MAF_USDA=1.639
NC_035084.1	66914771	.	G	A	.	.	MAF_USDA=3.279
NC_035084.1	66914861	.	T	G	.	.	MAF_USDA=4.918
NC_035084.1	66914871	.	G	A	.	.	MAF_INRAE=4.167;MAF_USDA=11.475
NC_035084.1	66914878	.	G	A	.	.	MAF_USDA=8.235
NC_035084.1	66914904	.	G	T	.	.	MAF_INRAE=37.975;MAF_USDA=18.675
NC_035084.1	66914939	.	T	A	.	.	MAF_USDA=9.036
NC_035084.1	66914946	.	A	G	.	.	MAF_USDA=7.831
NC_035084.1	66914989	.	A	T	.	.	MAF_USDA=3.39
NC_035084.1	66915132	.	A	C	.	.	MAF_INRAE=17.089;MAF_USDA=4.098
NC_035084.1	66915145	.	T	C	.	.	MAF_USDA=3.279
NC_035084.1	66915160	.	C	T	.	.	MAF_INRAE=37.342;MAF_USDA=35.417
NC_035084.1	66915221	.	G	A	.	.	MAF_INRAE=37.975;MAF_USDA=18.235
NC_035084.1	66915246	.	A	T	.	.	MAF_INRAE=38.608;MAF_USDA=18.235
NC_035084.1	66915438	.	T	A	.	.	MAF_USDA=1.639
NC_035084.1	66915487	.	C	T	.	.	MAF_INRAE=34.177;MAF_USDA=18.235
NC_035084.1	66915556	.	T	C	.	.	MAF_INRAE=20.0;MAF_USDA=4.918
NC_035084.1	66915582	.	G	A	.	.	MAF_USDA=3.279
NC_035084.1	66915621	.	T	C	.	.	MAF_USDA=1.765
NC_035084.1	66915625	.	C	T	.	.	MAF_USDA=1.639
NC_035084.1	66915631	.	C	T	.	.	MAF_USDA=1.639
NC_035084.1	66915639	.	G	A	.	.	MAF_USDA=2.459
NC_035084.1	66915755	.	T	A	.	.	MAF_USDA=3.279
NC_035084.1	66915800	.	G	C	.	.	MAF_USDA=9.412
NC_035084.1	66915830	.	T	A	.	.	MAF_USDA=6.557
NC_035084.1	66915867	.	T	C	.	.	MAF_USDA=12.5
NC_035084.1	66915961	.	T	C	.	.	MAF_USDA=3.279
NC_035084.1	66915990	.	G	A	.	.	MAF_INRAE=5.263
NC_035084.1	66916019	.	C	T	.	.	MAF_USDA=1.639
NC_035084.1	66916051	.	C	T	.	.	MAF_USDA=1.639
NC_035084.1	66916115	.	T	G	.	.	MAF_USDA=5.738
NC_035084.1	66916334	.	A	G	.	.	MAF_USDA=6.471
NC_035084.1	66916368	.	A	G	.	.	MAF_INRAE=20.833;MAF_USDA=6.471
NC_035084.1	66916403	.	A	T	.	.	MAF_INRAE=30.38;MAF_USDA=12.353
NC_035084.1	66916462	.	A	G	.	.	MAF_INRAE=10.833;MAF_USDA=9.016
NC_035084.1	66916478	.	A	C	.	.	MAF_INRAE=4.167;MAF_USDA=2.941
NC_035084.1	66916492	.	T	G	.	.	MAF_INRAE=20.886;MAF_USDA=10.588
NC_035084.1	66916624	.	G	A	.	.	MAF_USDA=7.647
NC_035084.1	66916732	.	A	C	.	.	MAF_USDA=4.118
NC_035084.1	66916912	.	C	A	.	.	MAF_USDA=3.279
NC_035084.1	66917007	.	A	G	.	.	MAF_INRAE=23.418;MAF_USDA=19.643
NC_035084.1	66917142	.	G	A	.	.	MAF_USDA=1.695
NC_035084.1	66917195	.	A	T	.	.	MAF_INRAE=4.167;MAF_USDA=2.941
NC_035084.1	66917219	.	A	G	.	.	MAF_INRAE=3.797;MAF_USDA=11.176
NC_035084.1	66917300	.	G	C	.	.	MAF_USDA=1.176
NC_035084.1	66917339	.	T	A	.	.	MAF_USDA=11.176
NC_035084.1	66917381	.	C	A	.	.	MAF_USDA=8.333
NC_035084.1	66917396	.	G	T	.	.	MAF_INRAE=3.797;MAF_USDA=12.353
NC_035084.1	66917460	.	G	A	.	.	MAF_USDA=3.279
NC_035084.1	66917528	.	C	A	.	.	MAF_USDA=3.279
NC_035084.1	66917547	.	A	G	.	.	MAF_USDA=2.459
NC_035084.1	66917621	.	A	G	.	.	MAF_USDA=2.353
NC_035084.1	66917743	.	T	A	.	.	MAF_INRAE=12.658;MAF_USDA=6.557
NC_035084.1	66917769	.	G	T	.	.	MAF_INRAE=12.658;MAF_USDA=5.738
NC_035084.1	66917916	.	A	G	.	.	MAF_INRAE=30.38;MAF_USDA=8.824
NC_035084.1	66917922	.	G	A	.	.	MAF_USDA=1.639
NC_035084.1	66918127	.	T	C	.	.	MAF_USDA=7.059
NC_035084.1	66918168	.	G	T	.	.	MAF_INRAE=10.0;MAF_USDA=18.235
NC_035084.1	66918186	.	C	T	.	.	MAF_INRAE=12.658;MAF_USDA=5.738
NC_035084.1	66918196	.	C	A	.	.	MAF_USDA=1.176
NC_035084.1	66918201	.	C	T	.	.	MAF_USDA=1.176
NC_035084.1	66918206	.	C	A	.	.	MAF_USDA=11.176
NC_035084.1	66918280	.	A	G	.	.	MAF_USDA=17.647
NC_035084.1	66918358	.	G	T	.	.	MAF_INRAE=30.38;MAF_USDA=9.412
NC_035084.1	66918362	.	T	A	.	.	MAF_USDA=10.588
NC_035084.1	66918385	.	A	C	.	.	MAF_INRAE=37.342;MAF_USDA=28.235
NC_035084.1	66918387	.	A	T	.	.	MAF_INRAE=5.833;MAF_USDA=4.706
NC_035084.1	66918411	.	G	T	.	.	MAF_INRAE=25.316;MAF_USDA=8.824
NC_035084.1	66918463	.	A	C	.	.	MAF_USDA=6.557
NC_035084.1	66918643	.	C	A	.	.	MAF_INRAE=3.797;MAF_USDA=3.279
NC_035084.1	66918681	.	A	T	.	.	MAF_USDA=5.738
NC_035084.1	66918772	.	C	T	.	.	MAF_INRAE=3.797
NC_035084.1	66918811	.	C	T	.	.	MAF_INRAE=25.949;MAF_USDA=41.176
NC_035084.1	66918905	.	A	G	.	.	MAF_INRAE=17.722;MAF_USDA=17.647
NC_035084.1	66919018	.	T	C	.	.	MAF_USDA=5.738
NC_035084.1	66919043	.	T	C	.	.	MAF_USDA=1.639
NC_035084.1	66919067	.	A	T	.	.	MAF_INRAE=25.833;MAF_USDA=8.197
NC_035084.1	66919096	.	T	A	.	.	MAF_INRAE=17.722;MAF_USDA=17.647
NC_035084.1	66919149	.	C	A	.	.	MAF_INRAE=4.167;MAF_USDA=2.459
NC_035084.1	66919175	.	T	C	.	.	MAF_INRAE=17.722;MAF_USDA=17.213
NC_035084.1	66919199	.	C	T	.	.	MAF_INRAE=46.835;MAF_USDA=42.353
NC_035084.1	66919201	.	A	C	.	.	MAF_INRAE=46.835;MAF_USDA=30.0
NC_035084.1	66919256	.	C	T	.	.	MAF_INRAE=30.38;MAF_USDA=13.529
NC_035084.1	66919262	.	C	T	.	.	MAF_USDA=1.176
NC_035084.1	66919270	.	G	A	.	.	MAF_USDA=4.098
NC_035084.1	66919314	.	C	T	.	.	MAF_USDA=1.639
NC_035084.1	66919348	.	G	A	.	.	MAF_USDA=1.639
NC_035084.1	66919349	.	C	G	.	.	MAF_USDA=8.235
NC_035084.1	66919389	.	A	T	.	.	MAF_INRAE=17.722;MAF_USDA=16.471
NC_035084.1	66919402	.	C	A	.	.	MAF_USDA=1.639
NC_035084.1	66919418	.	G	T	.	.	MAF_INRAE=4.167
NC_035084.1	66919423	.	A	T	.	.	MAF_USDA=2.083
NC_035084.1	66919524	.	G	A	.	.	MAF_USDA=8.333
NC_035084.1	66919551	.	G	A	.	.	MAF_USDA=10.588
NC_035084.1	66919613	.	A	C	.	.	MAF_USDA=7.627
NC_035084.1	66919718	.	G	A	.	.	MAF_USDA=5.357
NC_035084.1	66919746	.	T	A	.	.	MAF_INRAE=20.253;MAF_USDA=18.675
NC_035084.1	66919809	.	G	A	.	.	MAF_USDA=8.235
NC_035084.1	66919929	.	G	A	.	.	MAF_INRAE=30.38;MAF_USDA=12.353
NC_035084.1	66920091	.	C	A	.	.	MAF_INRAE=20.886;MAF_USDA=8.197
NC_035084.1	66920192	.	T	A	.	.	MAF_USDA=1.639
NC_035084.1	66920196	.	A	T	.	.	MAF_USDA=1.639
NC_035084.1	66920296	.	G	A	.	.	MAF_INRAE=17.089;MAF_USDA=17.059
NC_035084.1	66920309	.	C	T	.	.	MAF_USDA=1.639
NC_035084.1	66920311	.	A	G	.	.	MAF_INRAE=4.167;MAF_USDA=2.459
NC_035084.1	66920340	.	T	C	.	.	MAF_USDA=7.647
NC_035084.1	66920377	.	C	A	.	.	MAF_USDA=7.059
NC_035084.1	66920566	.	G	T	.	.	MAF_INRAE=10.127;MAF_USDA=4.118
NC_035084.1	66920655	.	G	A	.	.	MAF_USDA=8.333
NC_035084.1	66920676	.	A	C	.	.	MAF_INRAE=19.62;MAF_USDA=9.836
NC_035084.1	66920762	.	A	T	.	.	MAF_INRAE=30.38;MAF_USDA=9.412
NC_035084.1	66920829	.	C	T	.	.	MAF_INRAE=30.38;MAF_USDA=10.0
NC_035084.1	66920884	.	A	C	.	.	MAF_INRAE=5.263
NC_035084.1	66920944	.	G	C	.	.	MAF_USDA=1.639
NC_035084.1	66920945	.	A	G	.	.	MAF_INRAE=33.544;MAF_USDA=14.118
NC_035084.1	66921069	.	T	C	.	.	MAF_INRAE=4.167;MAF_USDA=4.918
NC_035084.1	66921169	.	C	T	.	.	MAF_USDA=10.588
NC_035084.1	66921325	.	C	T	.	.	MAF_INRAE=16.456;MAF_USDA=1.639
NC_035084.1	66921530	.	C	T	.	.	MAF_INRAE=30.38;MAF_USDA=10.588
NC_035084.1	66921684	.	A	T	.	.	MAF_INRAE=4.167;MAF_USDA=11.765
NC_035084.1	66921762	.	A	G	.	.	MAF_USDA=8.824
NC_035084.1	66921793	.	A	C	.	.	MAF_USDA=1.639
NC_035084.1	66921903	.	G	A	.	.	MAF_INRAE=5.263
NC_035084.1	66922022	.	G	T	.	.	MAF_INRAE=19.62;MAF_USDA=20.0
NC_035084.1	66922048	.	C	A	.	.	MAF_USDA=7.059
NC_035084.1	66922076	.	T	G	.	.	MAF_INRAE=19.62;MAF_USDA=27.647
NC_035084.1	66922186	.	G	A	.	.	MAF_USDA=8.235
NC_035084.1	66922213	.	C	A	.	.	MAF_INRAE=30.38;MAF_USDA=10.0
NC_035084.1	66922335	.	C	T	.	.	MAF_USDA=2.941
NC_035084.1	66922386	.	C	T	.	.	MAF_USDA=7.647
NC_035084.1	66922391	.	T	A	.	.	MAF_INRAE=30.38;MAF_USDA=11.176
NC_035084.1	66922411	.	C	T	.	.	MAF_USDA=6.471
NC_035084.1	66922539	.	C	T	.	.	MAF_INRAE=4.167;MAF_USDA=11.765
NC_035084.1	66922651	.	T	G	.	.	MAF_USDA=8.333
NC_035084.1	66922690	.	G	T	.	.	MAF_USDA=2.459
NC_035084.1	66922707	.	T	A	.	.	MAF_INRAE=30.38;MAF_USDA=11.765
NC_035084.1	66922742	.	T	C	.	.	MAF_INRAE=31.579;MAF_USDA=17.059
NC_035084.1	66922783	.	T	G	.	.	MAF_INRAE=17.722;MAF_USDA=17.059
NC_035084.1	66922784	.	A	C	.	.	MAF_INRAE=31.013;MAF_USDA=11.765
NC_035084.1	66922829	.	C	A	.	.	MAF_USDA=6.557
NC_035084.1	66922855	.	G	T	.	.	MAF_INRAE=29.747;MAF_USDA=8.824
NC_035084.1	66922950	.	T	C	.	.	MAF_USDA=1.667
NC_035084.1	66922962	.	C	G	.	.	MAF_INRAE=29.747;MAF_USDA=9.036
NC_035084.1	66922991	.	C	A	.	.	MAF_INRAE=16.456;MAF_USDA=19.88
NC_035084.1	66923004	.	T	G	.	.	MAF_INRAE=30.38;MAF_USDA=12.048
NC_035084.1	66923143	.	A	T	.	.	MAF_USDA=3.333
NC_035084.1	66923216	.	T	A	.	.	MAF_INRAE=5.263
NC_035084.1	66923336	.	T	G	.	.	MAF_USDA=9.322
NC_035084.1	66923350	.	T	G	.	.	MAF_USDA=9.146
NC_035084.1	66923378	.	A	C	.	.	MAF_INRAE=12.658;MAF_USDA=2.542
NC_035084.1	66923386	.	C	A	.	.	MAF_INRAE=47.468;MAF_USDA=30.864
NC_035084.1	66923390	.	A	C	.	.	MAF_INRAE=31.667;MAF_USDA=10.366
NC_035084.1	66923425	.	G	T	.	.	MAF_USDA=8.434
NC_035084.1	66923434	.	G	A	.	.	MAF_USDA=6.667
NC_035084.1	66923435	.	C	A	.	.	MAF_INRAE=14.167;MAF_USDA=17.47
NC_035084.1	66923440	.	T	A	.	.	MAF_USDA=6.667
NC_035084.1	66923465	.	G	A	.	.	MAF_INRAE=37.342;MAF_USDA=28.313
NC_035084.1	66923621	.	T	C	.	.	MAF_INRAE=37.342;MAF_USDA=19.277
NC_035084.1	66923671	.	A	C	.	.	MAF_USDA=8.434
NC_035084.1	66923831	.	C	T	.	.	MAF_INRAE=37.342;MAF_USDA=19.88
NC_035084.1	66923869	.	T	A	.	.	MAF_USDA=1.695
NC_035084.1	66923908	.	G	A	.	.	MAF_INRAE=3.797
NC_035084.1	66923910	.	C	A	.	.	MAF_INRAE=6.962;MAF_USDA=13.043
NC_035084.1	66923946	.	C	T	.	.	MAF_INRAE=17.722;MAF_USDA=18.519
NC_035084.1	66924075	.	A	G	.	.	MAF_USDA=13.253
NC_035084.1	66924107	.	G	T	.	.	MAF_USDA=7.647
NC_035084.1	66924179	.	G	A	.	.	MAF_USDA=1.639
NC_035084.1	66924251	.	C	G	.	.	MAF_USDA=1.765
NC_035084.1	66924351	.	T	G	.	.	MAF_USDA=2.459
NC_035084.1	66924395	.	G	A	.	.	MAF_USDA=1.765
NC_035084.1	66924523	.	G	A	.	.	MAF_INRAE=36.709;MAF_USDA=17.059
NC_035084.1	66924549	.	T	C	.	.	MAF_INRAE=6.962;MAF_USDA=5.882
NC_035084.1	66924681	.	A	G	.	.	MAF_USDA=7.647
NC_035084.1	66924781	.	C	G	.	.	MAF_INRAE=17.089;MAF_USDA=15.294
NC_035084.1	66924804	.	C	T	.	.	MAF_USDA=7.143
NC_035084.1	66924812	.	T	A	.	.	MAF_USDA=6.471
NC_035084.1	66924859	.	T	G	.	.	MAF_INRAE=31.579;MAF_USDA=17.647
NC_035084.1	66924869	.	C	A	.	.	MAF_USDA=7.377
NC_035084.1	66924913	.	G	T	.	.	MAF_USDA=8.333
NC_035084.1	66925045	.	A	C	.	.	MAF_USDA=2.083
NC_035084.1	66925062	.	C	G	.	.	MAF_INRAE=36.842;MAF_USDA=32.609
NC_035084.1	66925136	.	T	C	.	.	MAF_USDA=1.639
NC_035084.1	66925164	.	G	T	.	.	MAF_INRAE=16.456;MAF_USDA=28.571
NC_035084.1	66925175	.	G	A	.	.	MAF_USDA=4.348
NC_035084.1	66925185	.	T	C	.	.	MAF_INRAE=16.456;MAF_USDA=1.639
NC_035084.1	66925212	.	A	T	.	.	MAF_INRAE=9.167;MAF_USDA=4.167
NC_035084.1	66925218	.	C	T	.	.	MAF_INRAE=37.342;MAF_USDA=18.824
NC_035084.1	66925228	.	T	G	.	.	MAF_INRAE=44.304;MAF_USDA=48.824
NC_035084.1	66925269	.	A	G	.	.	MAF_INRAE=25.316;MAF_USDA=14.706
NC_035084.1	66925346	.	A	G	.	.	MAF_INRAE=10.833
NC_035084.1	66925378	.	C	T	.	.	MAF_INRAE=20.0;MAF_USDA=5.294
NC_035084.1	66925452	.	A	G	.	.	MAF_USDA=5.882
NC_035084.1	66925467	.	G	A	.	.	MAF_INRAE=30.38;MAF_USDA=10.0
NC_035084.1	66925518	.	C	T	.	.	MAF_INRAE=20.886;MAF_USDA=7.377
NC_035084.1	66925590	.	G	C	.	.	MAF_INRAE=37.342;MAF_USDA=17.647
NC_035084.1	66925721	.	T	C	.	.	MAF_USDA=18.072
NC_035084.1	66925787	.	A	T	.	.	MAF_USDA=9.146
NC_035084.1	66925788	.	T	A	.	.	MAF_USDA=9.146
NC_035084.1	66925904	.	G	A	.	.	MAF_USDA=13.415
NC_035084.1	66925938	.	A	G	.	.	MAF_USDA=18.902
NC_035084.1	66925967	.	G	C	.	.	MAF_USDA=17.683
NC_035084.1	66925987	.	A	T	.	.	MAF_USDA=7.317
NC_035084.1	66926058	.	G	A	.	.	MAF_INRAE=25.0;MAF_USDA=6.034
NC_035084.1	66926064	.	G	A	.	.	MAF_INRAE=31.013
NC_035084.1	66926065	.	C	T	.	.	MAF_USDA=17.683
NC_035084.1	66926073	.	G	A	.	.	MAF_INRAE=43.671;MAF_USDA=17.683
NC_035084.1	66926084	.	A	G	.	.	MAF_INRAE=17.722;MAF_USDA=1.639
NC_035084.1	66926092	.	A	G	.	.	MAF_INRAE=41.139;MAF_USDA=18.235
NC_035084.1	66926095	.	T	A	.	.	MAF_INRAE=12.5;MAF_USDA=1.639
NC_035084.1	66926096	.	A	T	.	.	MAF_INRAE=42.5;MAF_USDA=18.235
NC_035084.1	66926097	.	A	C	.	.	MAF_INRAE=3.797
NC_035084.1	66926098	.	A	T	.	.	MAF_INRAE=12.5;MAF_USDA=1.639
NC_035084.1	66926108	.	G	T	.	.	MAF_INRAE=26.316;MAF_USDA=35.294
NC_035084.1	66926115	.	C	A	.	.	MAF_INRAE=38.608;MAF_USDA=19.412
NC_035084.1	66926124	.	A	T	.	.	MAF_USDA=8.824
NC_035084.1	66926131	.	A	C	.	.	MAF_INRAE=22.5;MAF_USDA=5.882
NC_035084.1	66926151	.	G	T	.	.	MAF_INRAE=22.5;MAF_USDA=5.738
NC_035084.1	66926176	.	G	A	.	.	MAF_INRAE=42.405;MAF_USDA=24.706
NC_035084.1	66926187	.	G	A	.	.	MAF_INRAE=5.263
NC_035084.1	66926263	.	C	G	.	.	MAF_INRAE=37.975;MAF_USDA=18.235
NC_035084.1	66926275	.	T	A	.	.	MAF_INRAE=19.62;MAF_USDA=11.176
NC_035084.1	66926309	.	G	A	.	.	MAF_USDA=7.647
NC_035084.1	66926311	.	G	A	.	.	MAF_USDA=1.765
NC_035084.1	66926321	.	T	C	.	.	MAF_INRAE=16.456;MAF_USDA=17.059
NC_035084.1	66926395	.	C	A	.	.	MAF_USDA=12.941
NC_035084.1	66926422	.	C	T	.	.	MAF_INRAE=6.962;MAF_USDA=6.471
NC_035084.1	66926443	.	C	A	.	.	MAF_USDA=8.333
NC_035084.1	66926447	.	C	A	.	.	MAF_INRAE=37.342;MAF_USDA=18.235
NC_035084.1	66926478	.	G	C	.	.	MAF_INRAE=6.962;MAF_USDA=6.471
NC_035084.1	66926637	.	G	T	.	.	MAF_INRAE=10.0;MAF_USDA=1.639
NC_035084.1	66926677	.	C	T	.	.	MAF_USDA=2.353
NC_035084.1	66926706	.	T	G	.	.	MAF_INRAE=35.443;MAF_USDA=14.706
NC_035084.1	66926734	.	G	A	.	.	MAF_USDA=10.417
NC_035084.1	66926759	.	T	A	.	.	MAF_USDA=2.459
NC_035084.1	66926782	.	G	A	.	.	MAF_USDA=43.75
NC_035084.1	66926838	.	A	T	.	.	MAF_INRAE=10.526
NC_035084.1	66926926	.	A	G	.	.	MAF_USDA=18.75
NC_035084.1	66928124	.	A	T	.	.	MAF_USDA=14.583
NC_035084.1	66928591	.	A	C	.	.	MAF_USDA=7.5
NC_035084.1	66928618	.	C	T	.	.	MAF_USDA=1.667
NC_035084.1	66928698	.	G	A	.	.	MAF_USDA=7.5
NC_035084.1	66928720	.	G	A	.	.	MAF_INRAE=31.579;MAF_USDA=16.667
NC_035084.1	66928733	.	G	C	.	.	MAF_INRAE=20.833;MAF_USDA=5.952
NC_035084.1	66928815	.	A	T	.	.	MAF_USDA=1.667
NC_035084.1	66928832	.	C	T	.	.	MAF_INRAE=3.797
NC_035084.1	66928848	.	C	T	.	.	MAF_INRAE=6.962;MAF_USDA=7.738
NC_035084.1	66928877	.	C	T	.	.	MAF_INRAE=6.962;MAF_USDA=23.214
NC_035084.1	66928892	.	C	T	.	.	MAF_USDA=7.143
NC_035084.1	66928910	.	C	A	.	.	MAF_INRAE=29.747;MAF_USDA=8.929
NC_035084.1	66929024	.	G	A	.	.	MAF_INRAE=27.848;MAF_USDA=34.706
NC_035084.1	66929094	.	G	T	.	.	MAF_INRAE=6.962;MAF_USDA=14.118
NC_035084.1	66929095	.	C	T	.	.	MAF_INRAE=5.833;MAF_USDA=7.647
NC_035084.1	66929164	.	G	T	.	.	MAF_USDA=5.738
NC_035084.1	66929206	.	A	G	.	.	MAF_INRAE=17.089;MAF_USDA=28.824
NC_035084.1	66929245	.	A	C	.	.	MAF_INRAE=20.833;MAF_USDA=5.738
NC_035084.1	66929266	.	G	A	.	.	MAF_USDA=1.639
NC_035084.1	66929271	.	G	T	.	.	MAF_INRAE=36.709;MAF_USDA=16.471
NC_035084.1	66929365	.	G	A	.	.	MAF_USDA=1.639
NC_035084.1	66929407	.	T	G	.	.	MAF_USDA=1.176
NC_035084.1	66929418	.	G	A	.	.	MAF_USDA=8.333
NC_035084.1	66929422	.	G	A	.	.	MAF_INRAE=37.342;MAF_USDA=20.588
NC_035084.1	66929436	.	A	T	.	.	MAF_USDA=1.639
NC_035084.1	66929532	.	A	T	.	.	MAF_INRAE=10.0
NC_035084.1	66929534	.	A	T	.	.	MAF_INRAE=37.5
NC_035084.1	66929633	.	C	A	.	.	MAF_INRAE=20.886;MAF_USDA=6.557
NC_035084.1	66929651	.	A	T	.	.	MAF_INRAE=4.167;MAF_USDA=1.639
NC_035084.1	66929673	.	T	G	.	.	MAF_USDA=6.557
NC_035084.1	66929871	.	T	A	.	.	MAF_INRAE=17.089;MAF_USDA=13.529
NC_035084.1	66929902	.	T	A	.	.	MAF_INRAE=17.089;MAF_USDA=25.294
NC_035084.1	66929963	.	G	T	.	.	MAF_USDA=4.918
NC_035084.1	66930012	.	C	T	.	.	MAF_INRAE=5.263
NC_035084.1	66930021	.	T	A	.	.	MAF_INRAE=5.263
NC_035084.1	66930025	.	G	C	.	.	MAF_INRAE=17.089;MAF_USDA=8.824
NC_035084.1	66930030	.	C	T	.	.	MAF_INRAE=4.167;MAF_USDA=1.639
NC_035084.1	66930116	.	C	A	.	.	MAF_USDA=6.471
NC_035084.1	66930138	.	T	G	.	.	MAF_USDA=1.639
NC_035084.1	66930142	.	T	A	.	.	MAF_USDA=8.333
NC_035084.1	66930148	.	T	C	.	.	MAF_INRAE=21.053
NC_035084.1	66930267	.	A	C	.	.	MAF_USDA=4.098
NC_035084.1	66930335	.	C	T	.	.	MAF_USDA=3.279
NC_035084.1	66930344	.	G	A	.	.	MAF_INRAE=4.167;MAF_USDA=4.098
NC_035084.1	66930372	.	C	T	.	.	MAF_INRAE=6.962;MAF_USDA=7.143
NC_035084.1	66930497	.	G	A	.	.	MAF_INRAE=40.506;MAF_USDA=19.412
NC_035084.1	66930508	.	C	A	.	.	MAF_USDA=2.459
NC_035084.1	66930551	.	T	C	.	.	MAF_INRAE=40.833;MAF_USDA=28.824
NC_035084.1	66930559	.	G	A	.	.	MAF_INRAE=20.833;MAF_USDA=8.197
NC_035084.1	66930682	.	G	A	.	.	MAF_INRAE=17.722;MAF_USDA=5.738
NC_035084.1	66930920	.	C	T	.	.	MAF_INRAE=6.962;MAF_USDA=21.765
NC_035084.1	66930923	.	C	T	.	.	MAF_INRAE=17.089;MAF_USDA=8.235
NC_035084.1	66930941	.	G	A	.	.	MAF_USDA=7.647
NC_035084.1	66931016	.	G	T	.	.	MAF_USDA=4.118
NC_035084.1	66931060	.	A	G	.	.	MAF_USDA=11.176
NC_035084.1	66931114	.	T	G	.	.	MAF_USDA=2.459
NC_035084.1	66931154	.	A	C	.	.	MAF_USDA=1.639
NC_035084.1	66931260	.	T	C	.	.	MAF_USDA=8.235
NC_035084.1	66931319	.	A	T	.	.	MAF_USDA=5.738
NC_035084.1	66931350	.	A	T	.	.	MAF_INRAE=4.167;MAF_USDA=3.279
NC_035084.1	66931393	.	A	C	.	.	MAF_USDA=11.176
NC_035084.1	66931563	.	A	C	.	.	MAF_USDA=10.588
NC_035084.1	66931596	.	T	C	.	.	MAF_USDA=8.824
NC_035084.1	66931635	.	A	T	.	.	MAF_USDA=8.824
NC_035084.1	66931657	.	C	T	.	.	MAF_USDA=1.765
NC_035084.1	66931741	.	A	T	.	.	MAF_USDA=11.765
NC_035084.1	66931898	.	G	A	.	.	MAF_INRAE=20.0;MAF_USDA=5.738
NC_035084.1	66931918	.	A	T	.	.	MAF_USDA=1.639
NC_035084.1	66931939	.	A	C	.	.	MAF_USDA=10.588
NC_035084.1	66932049	.	T	C	.	.	MAF_INRAE=17.089;MAF_USDA=8.824
NC_035084.1	66932117	.	A	T	.	.	MAF_USDA=6.471
NC_035084.1	66932192	.	A	T	.	.	MAF_INRAE=20.833;MAF_USDA=5.738
NC_035084.1	66932328	.	T	A	.	.	MAF_USDA=10.588
NC_035084.1	66932400	.	T	A	.	.	MAF_USDA=17.059
NC_035084.1	66932426	.	C	T	.	.	MAF_USDA=1.639
NC_035084.1	66932435	.	G	A	.	.	MAF_INRAE=4.167;MAF_USDA=2.459
NC_035084.1	66932452	.	C	G	.	.	MAF_USDA=1.639
NC_035084.1	66932479	.	A	C	.	.	MAF_USDA=16.471
NC_035084.1	66932553	.	C	T	.	.	MAF_INRAE=17.722;MAF_USDA=5.738
NC_035084.1	66932595	.	G	A	.	.	MAF_USDA=1.639
NC_035084.1	66932601	.	G	T	.	.	MAF_USDA=1.639
NC_035084.1	66932617	.	C	T	.	.	MAF_USDA=1.639
NC_035084.1	66932651	.	T	G	.	.	MAF_INRAE=17.089;MAF_USDA=8.824
NC_035084.1	66932707	.	G	A	.	.	MAF_USDA=5.882
NC_035084.1	66932732	.	T	C	.	.	MAF_INRAE=17.722;MAF_USDA=4.918
NC_035084.1	66932737	.	T	C	.	.	MAF_USDA=4.118
NC_035084.1	66932762	.	A	C	.	.	MAF_INRAE=30.38;MAF_USDA=8.235
NC_035084.1	66932957	.	A	T	.	.	MAF_INRAE=10.833
NC_035084.1	66932966	.	G	T	.	.	MAF_USDA=1.639
NC_035084.1	66932970	.	C	T	.	.	MAF_USDA=5.738
NC_035084.1	66932971	.	G	T	.	.	MAF_INRAE=12.5;MAF_USDA=8.333
NC_035084.1	66932979	.	A	T	.	.	MAF_INRAE=6.667
NC_035084.1	66933035	.	A	T	.	.	MAF_INRAE=30.38;MAF_USDA=8.235
NC_035084.1	66933054	.	C	G	.	.	MAF_USDA=2.083
NC_035084.1	66933100	.	C	A	.	.	MAF_INRAE=18.987;MAF_USDA=14.706
NC_035084.1	66933114	.	A	C	.	.	MAF_USDA=10.417
NC_035084.1	66933275	.	T	G	.	.	MAF_USDA=2.459
NC_035084.1	66933282	.	A	G	.	.	MAF_USDA=9.016
NC_035084.1	66933451	.	T	C	.	.	MAF_INRAE=17.089;MAF_USDA=10.588
NC_035084.1	66933455	.	A	G	.	.	MAF_USDA=2.459
NC_035084.1	66933461	.	A	G	.	.	MAF_USDA=6.557
NC_035084.1	66933468	.	C	A	.	.	MAF_USDA=8.333
NC_035084.1	66933500	.	A	C	.	.	MAF_INRAE=3.797
NC_035084.1	66933508	.	G	A	.	.	MAF_INRAE=10.127;MAF_USDA=9.412
NC_035084.1	66933737	.	T	C	.	.	MAF_USDA=2.459
NC_035084.1	66933815	.	T	C	.	.	MAF_USDA=9.016
NC_035084.1	66933822	.	T	C	.	.	MAF_INRAE=10.127;MAF_USDA=14.118
NC_035084.1	66933902	.	T	C	.	.	MAF_INRAE=10.127;MAF_USDA=9.412
NC_035084.1	66933912	.	C	T	.	.	MAF_USDA=2.459
NC_035084.1	66934014	.	G	A	.	.	MAF_USDA=8.824
NC_035084.1	66934149	.	C	T	.	.	MAF_INRAE=10.127;MAF_USDA=9.412
NC_035084.1	66934230	.	T	C	.	.	MAF_USDA=8.824
NC_035084.1	66934313	.	C	T	.	.	MAF_INRAE=17.5;MAF_USDA=10.0
NC_035084.1	66934314	.	G	A	.	.	MAF_INRAE=10.127;MAF_USDA=10.0
NC_035084.1	66934331	.	A	C	.	.	MAF_INRAE=4.167;MAF_USDA=4.098
NC_035084.1	66934351	.	C	T	.	.	MAF_USDA=3.279
NC_035084.1	66934353	.	T	C	.	.	MAF_INRAE=10.127;MAF_USDA=10.0
NC_035084.1	66934466	.	T	C	.	.	MAF_USDA=4.118
NC_035084.1	66934592	.	G	T	.	.	MAF_USDA=5.738
NC_035084.1	66934641	.	C	G	.	.	MAF_USDA=8.824
NC_035084.1	66934707	.	T	G	.	.	MAF_USDA=2.941
NC_035084.1	66934710	.	C	T	.	.	MAF_INRAE=9.494;MAF_USDA=12.941
NC_035084.1	66934712	.	T	G	.	.	MAF_USDA=4.118
NC_035084.1	66934748	.	A	T	.	.	MAF_USDA=1.639
NC_035084.1	66934768	.	A	T	.	.	MAF_USDA=2.459
NC_035084.1	66934772	.	A	G	.	.	MAF_USDA=2.459
NC_035084.1	66934832	.	T	A	.	.	MAF_USDA=8.333
NC_035084.1	66934870	.	G	A	.	.	MAF_USDA=2.459
NC_035084.1	66934893	.	C	G	.	.	MAF_INRAE=10.127;MAF_USDA=22.917
NC_035084.1	66934974	.	C	T	.	.	MAF_INRAE=9.494;MAF_USDA=12.353
NC_035084.1	66935026	.	G	C	.	.	MAF_INRAE=21.053
NC_035084.1	66935034	.	C	T	.	.	MAF_USDA=8.333
NC_035084.1	66935056	.	T	G	.	.	MAF_USDA=8.235
NC_035084.1	66935070	.	G	T	.	.	MAF_INRAE=24.684;MAF_USDA=8.824
NC_035084.1	66935142	.	T	C	.	.	MAF_INRAE=6.962;MAF_USDA=26.087
NC_035084.1	66935236	.	A	G	.	.	MAF_USDA=2.083
NC_035084.1	66935257	.	C	A	.	.	MAF_INRAE=4.167;MAF_USDA=15.882
NC_035084.1	66935284	.	T	G	.	.	MAF_USDA=1.639
NC_035084.1	66935308	.	G	A	.	.	MAF_USDA=8.333
NC_035084.1	66935342	.	G	T	.	.	MAF_INRAE=12.5;MAF_USDA=20.0
NC_035084.1	66935360	.	C	T	.	.	MAF_INRAE=3.797
NC_035084.1	66935538	.	G	A	.	.	MAF_USDA=10.417
NC_035084.1	66935541	.	G	A	.	.	MAF_USDA=1.639
NC_035084.1	66935582	.	T	C	.	.	MAF_USDA=4.098
NC_035084.1	66935609	.	A	C	.	.	MAF_INRAE=10.127;MAF_USDA=23.529
NC_035084.1	66935702	.	T	C	.	.	MAF_USDA=3.333
NC_035084.1	66935729	.	T	G	.	.	MAF_USDA=1.667
NC_035084.1	66935815	.	T	C	.	.	MAF_INRAE=10.127;MAF_USDA=12.5
NC_035084.1	66935844	.	G	A	.	.	MAF_INRAE=10.127;MAF_USDA=13.095
NC_035084.1	66935905	.	T	G	.	.	MAF_USDA=7.647
NC_035084.1	66935906	.	A	G	.	.	MAF_INRAE=6.962;MAF_USDA=5.882
NC_035084.1	66935922	.	C	A	.	.	MAF_USDA=2.459
NC_035084.1	66935978	.	G	A	.	.	MAF_USDA=9.412
NC_035084.1	66936045	.	G	T	.	.	MAF_INRAE=21.053;MAF_USDA=3.279
NC_035084.1	66936061	.	A	T	.	.	MAF_USDA=4.098
NC_035084.1	66936114	.	C	G	.	.	MAF_USDA=4.918
NC_035084.1	66936149	.	T	C	.	.	MAF_INRAE=10.127;MAF_USDA=13.529
NC_035084.1	66936200	.	C	T	.	.	MAF_USDA=2.459
NC_035084.1	66936234	.	G	T	.	.	MAF_USDA=2.459
NC_035084.1	66936239	.	C	A	.	.	MAF_USDA=8.333
NC_035084.1	66936329	.	A	T	.	.	MAF_USDA=10.588
NC_035084.1	66936383	.	A	T	.	.	MAF_INRAE=26.316;MAF_USDA=22.024
NC_035084.1	66936417	.	G	T	.	.	MAF_INRAE=17.089;MAF_USDA=8.333
NC_035084.1	66936437	.	G	A	.	.	MAF_USDA=8.333
NC_035084.1	66936534	.	G	A	.	.	MAF_USDA=8.333
NC_035084.1	66936613	.	C	G	.	.	MAF_USDA=5.357
NC_035084.1	66936762	.	T	G	.	.	MAF_USDA=8.333
NC_035084.1	66936830	.	T	C	.	.	MAF_USDA=2.5
NC_035084.1	66936853	.	A	T	.	.	MAF_INRAE=17.722;MAF_USDA=12.5
NC_035084.1	66936940	.	C	A	.	.	MAF_USDA=5.952
NC_035084.1	66936959	.	G	C	.	.	MAF_USDA=10.417
NC_035084.1	66937211	.	G	A	.	.	MAF_USDA=3.333
NC_035084.1	66937219	.	C	T	.	.	MAF_INRAE=10.127;MAF_USDA=16.667
NC_035084.1	66937245	.	G	T	.	.	MAF_INRAE=20.833;MAF_USDA=14.583
NC_035084.1	66937300	.	G	A	.	.	MAF_USDA=8.333
NC_035084.1	66937400	.	T	C	.	.	MAF_USDA=1.639
NC_035084.1	66937474	.	G	C	.	.	MAF_INRAE=3.797
NC_035084.1	66937480	.	C	T	.	.	MAF_USDA=2.5
NC_035084.1	66937494	.	C	T	.	.	MAF_USDA=1.667
NC_035084.1	66937496	.	T	C	.	.	MAF_USDA=3.333
NC_035084.1	66937564	.	G	A	.	.	MAF_INRAE=20.833;MAF_USDA=11.765
NC_035084.1	66937599	.	T	G	.	.	MAF_INRAE=4.167;MAF_USDA=2.459
NC_035084.1	66937793	.	T	A	.	.	MAF_INRAE=10.127;MAF_USDA=8.824
NC_035084.1	66937826	.	T	G	.	.	MAF_INRAE=15.789
NC_035084.1	66937829	.	T	C	.	.	MAF_INRAE=20.833;MAF_USDA=4.918
NC_035084.1	66937835	.	T	C	.	.	MAF_INRAE=26.667;MAF_USDA=33.333
NC_035084.1	66937851	.	A	G	.	.	MAF_USDA=7.647
NC_035084.1	66937884	.	T	C	.	.	MAF_USDA=9.412
NC_035084.1	66937941	.	G	T	.	.	MAF_INRAE=29.747;MAF_USDA=8.824
NC_035084.1	66937966	.	C	T	.	.	MAF_INRAE=10.833
NC_035084.1	66937989	.	C	G	.	.	MAF_INRAE=10.127;MAF_USDA=12.941
NC_035084.1	66938061	.	G	A	.	.	MAF_INRAE=10.127;MAF_USDA=8.824
NC_035084.1	66938067	.	C	T	.	.	MAF_USDA=4.118
NC_035084.1	66938153	.	T	A	.	.	MAF_USDA=1.765
NC_035084.1	66938155	.	G	T	.	.	MAF_USDA=1.765
NC_035084.1	66938157	.	A	G	.	.	MAF_USDA=6.471
NC_035084.1	66938294	.	T	C	.	.	MAF_USDA=9.412
NC_035084.1	66938320	.	T	G	.	.	MAF_USDA=5.882
NC_035084.1	66938348	.	T	C	.	.	MAF_INRAE=3.797;MAF_USDA=6.471
NC_035084.1	66938368	.	G	T	.	.	MAF_USDA=4.118
NC_035084.1	66938424	.	G	T	.	.	MAF_INRAE=26.582;MAF_USDA=22.941
NC_035084.1	66938624	.	C	T	.	.	MAF_INRAE=11.392;MAF_USDA=12.941
NC_035084.1	66938626	.	G	C	.	.	MAF_USDA=6.471
NC_035084.1	66938642	.	T	C	.	.	MAF_USDA=12.5
NC_035084.1	66938700	.	C	T	.	.	MAF_INRAE=3.797
NC_035084.1	66938811	.	C	T	.	.	MAF_INRAE=5.263;MAF_USDA=4.118
NC_035084.1	66938856	.	T	A	.	.	MAF_INRAE=29.747;MAF_USDA=8.235
NC_035084.1	66938971	.	T	A	.	.	MAF_INRAE=4.167;MAF_USDA=4.098
NC_035084.1	66939085	.	T	C	.	.	MAF_USDA=7.647
NC_035084.1	66939140	.	C	T	.	.	MAF_USDA=4.118
NC_035084.1	66939299	.	C	G	.	.	MAF_USDA=8.235
NC_035084.1	66939331	.	A	T	.	.	MAF_INRAE=21.667;MAF_USDA=5.738
NC_035084.1	66940584	.	T	C	.	.	MAF_USDA=12.5
NC_035084.1	66940732	.	T	C	.	.	MAF_USDA=2.941
NC_035084.1	66940807	.	G	C	.	.	MAF_USDA=4.918
NC_035084.1	66940875	.	A	G	.	.	MAF_INRAE=27.848;MAF_USDA=32.941
NC_035084.1	66940916	.	T	C	.	.	MAF_INRAE=5.263
NC_035084.1	66940923	.	A	G	.	.	MAF_USDA=8.333
NC_035084.1	66941027	.	T	G	.	.	MAF_INRAE=3.797
NC_035084.1	66941133	.	C	T	.	.	MAF_INRAE=29.747;MAF_USDA=8.235
NC_035084.1	66941156	.	A	T	.	.	MAF_INRAE=16.456;MAF_USDA=5.738
NC_035084.1	66941183	.	C	G	.	.	MAF_USDA=9.412
NC_035084.1	66941191	.	A	T	.	.	MAF_USDA=12.941
NC_035084.1	66941238	.	G	T	.	.	MAF_INRAE=6.962;MAF_USDA=7.143
NC_035084.1	66941313	.	C	T	.	.	MAF_USDA=14.706
NC_035084.1	66941433	.	C	T	.	.	MAF_INRAE=4.167;MAF_USDA=8.824
NC_035084.1	66941582	.	G	T	.	.	MAF_USDA=3.279
NC_035084.1	66941650	.	C	T	.	.	MAF_INRAE=30.38;MAF_USDA=8.824
NC_035084.1	66941770	.	C	A	.	.	MAF_USDA=8.235
NC_035084.1	66941893	.	C	T	.	.	MAF_USDA=6.557
NC_035084.1	66941968	.	A	G	.	.	MAF_INRAE=11.392;MAF_USDA=15.294
NC_035084.1	66942166	.	C	A	.	.	MAF_INRAE=16.456;MAF_USDA=2.459
NC_035084.1	66942243	.	G	C	.	.	MAF_INRAE=24.684;MAF_USDA=8.824
NC_035084.1	66942322	.	G	T	.	.	MAF_USDA=14.118
NC_035084.1	66942486	.	T	C	.	.	MAF_INRAE=21.519;MAF_USDA=11.176
NC_035084.1	66942517	.	G	A	.	.	MAF_INRAE=8.228;MAF_USDA=6.471
NC_035084.1	66942575	.	A	T	.	.	MAF_INRAE=21.053
NC_035084.1	66942610	.	T	G	.	.	MAF_USDA=2.459
NC_035084.1	66942791	.	G	A	.	.	MAF_USDA=6.557
NC_035084.1	66942814	.	C	T	.	.	MAF_INRAE=21.519;MAF_USDA=11.765
NC_035084.1	66943115	.	C	A	.	.	MAF_INRAE=21.519;MAF_USDA=11.176
NC_035084.1	66943187	.	G	A	.	.	MAF_USDA=1.639
NC_035084.1	66943241	.	A	T	.	.	MAF_INRAE=45.833
NC_035084.1	66943277	.	C	T	.	.	MAF_INRAE=48.333
NC_035084.1	66943289	.	C	T	.	.	MAF_INRAE=45.833
NC_035084.1	66943310	.	A	C	.	.	MAF_INRAE=45.833
NC_035084.1	66943331	.	C	G	.	.	MAF_INRAE=47.5
NC_035084.1	66943337	.	C	T	.	.	MAF_INRAE=47.5
NC_035084.1	66943361	.	G	A	.	.	MAF_INRAE=43.333
NC_035084.1	66943394	.	C	T	.	.	MAF_INRAE=28.333
NC_035084.1	66943402	.	T	C	.	.	MAF_INRAE=26.667
NC_035084.1	66943416	.	G	A	.	.	MAF_INRAE=20.0
NC_035084.1	66943425	.	T	A	.	.	MAF_INRAE=17.5
NC_035084.1	66943436	.	A	G	.	.	MAF_INRAE=20.0;MAF_USDA=5.738
NC_035084.1	66943446	.	C	T	.	.	MAF_USDA=13.115
NC_035084.1	66943447	.	C	T	.	.	MAF_INRAE=28.333
NC_035084.1	66943453	.	T	C	.	.	MAF_USDA=9.836
NC_035084.1	66943454	.	C	T	.	.	MAF_USDA=9.836
NC_035084.1	66943457	.	C	A	.	.	MAF_USDA=11.475
NC_035084.1	66943461	.	T	A	.	.	MAF_USDA=12.295
NC_035084.1	66943462	.	C	A	.	.	MAF_INRAE=26.667
NC_035084.1	66943463	.	G	A	.	.	MAF_USDA=18.033
NC_035084.1	66943466	.	A	C	.	.	MAF_INRAE=28.333
NC_035084.1	66943480	.	A	G	.	.	MAF_INRAE=28.333
NC_035084.1	66943482	.	A	T	.	.	MAF_INRAE=28.333
NC_035084.1	66943500	.	A	T	.	.	MAF_USDA=23.529
NC_035084.1	66943502	.	G	T	.	.	MAF_USDA=25.41
NC_035084.1	66943503	.	T	C	.	.	MAF_USDA=24.59
NC_035084.1	66943506	.	C	T	.	.	MAF_USDA=24.59
NC_035084.1	66943508	.	T	C	.	.	MAF_USDA=23.77
NC_035084.1	66943509	.	C	G	.	.	MAF_USDA=22.941
NC_035084.1	66943510	.	G	C	.	.	MAF_USDA=25.294
NC_035084.1	66943511	.	C	T	.	.	MAF_USDA=23.77
NC_035084.1	66943513	.	G	T	.	.	MAF_INRAE=30.0
NC_035084.1	66943514	.	T	G	.	.	MAF_USDA=24.59
NC_035084.1	66943515	.	G	A	.	.	MAF_USDA=24.59
NC_035084.1	66943516	.	A	T	.	.	MAF_USDA=22.951
NC_035084.1	66943517	.	T	A	.	.	MAF_USDA=24.59
NC_035084.1	66943518	.	G	A	.	.	MAF_INRAE=30.833
NC_035084.1	66943520	.	T	A	.	.	MAF_USDA=23.77
NC_035084.1	66943521	.	A	T	.	.	MAF_USDA=23.77
NC_035084.1	66943522	.	T	C	.	.	MAF_USDA=23.77
NC_035084.1	66943524	.	C	G	.	.	MAF_USDA=24.59
NC_035084.1	66943525	.	C	G	.	.	MAF_INRAE=32.5
NC_035084.1	66943526	.	G	T	.	.	MAF_USDA=23.529
NC_035084.1	66943527	.	T	G	.	.	MAF_USDA=23.77
NC_035084.1	66943528	.	T	G	.	.	MAF_INRAE=32.5
NC_035084.1	66943529	.	G	A	.	.	MAF_USDA=22.131
NC_035084.1	66943530	.	A	C	.	.	MAF_USDA=22.131
NC_035084.1	66943531	.	C	T	.	.	MAF_USDA=21.311
NC_035084.1	66943532	.	T	A	.	.	MAF_USDA=21.311
NC_035084.1	66943534	.	A	C	.	.	MAF_USDA=22.131
NC_035084.1	66943536	.	C	A	.	.	MAF_USDA=22.131
NC_035084.1	66943537	.	A	G	.	.	MAF_USDA=22.951
NC_035084.1	66943538	.	G	C	.	.	MAF_USDA=22.951
NC_035084.1	66943539	.	C	T	.	.	MAF_USDA=22.951
NC_035084.1	66943541	.	C	T	.	.	MAF_INRAE=30.833
NC_035084.1	66943542	.	C	T	.	.	MAF_USDA=24.59
NC_035084.1	66943550	.	C	G	.	.	MAF_INRAE=30.833
NC_035084.1	66943563	.	C	T	.	.	MAF_INRAE=29.167
NC_035084.1	66943566	.	A	C	.	.	MAF_INRAE=29.167
NC_035084.1	66943567	.	A	G	.	.	MAF_INRAE=29.167
NC_035084.1	66943573	.	A	T	.	.	MAF_INRAE=30.0
NC_035084.1	66943576	.	C	T	.	.	MAF_INRAE=30.0
NC_035084.1	66943594	.	A	C	.	.	MAF_INRAE=27.5
NC_035084.1	66943601	.	G	A	.	.	MAF_INRAE=25.833
NC_035084.1	66943603	.	C	A	.	.	MAF_INRAE=25.833
NC_035084.1	66943691	.	G	A	.	.	MAF_USDA=10.417
NC_035084.1	66943692	.	G	T	.	.	MAF_USDA=10.417
NC_035084.1	66943693	.	G	T	.	.	MAF_USDA=10.417
NC_035084.1	66943723	.	A	G	.	.	MAF_USDA=2.459
NC_035084.1	66943809	.	T	A	.	.	MAF_INRAE=24.167
NC_035084.1	66943815	.	T	C	.	.	MAF_INRAE=25.833
NC_035084.1	66943816	.	G	T	.	.	MAF_INRAE=26.667
NC_035084.1	66943819	.	G	T	.	.	MAF_INRAE=27.5
NC_035084.1	66943828	.	G	A	.	.	MAF_INRAE=26.667
NC_035084.1	66943830	.	C	T	.	.	MAF_INRAE=29.167
NC_035084.1	66943831	.	C	T	.	.	MAF_INRAE=30.0
NC_035084.1	66943833	.	A	C	.	.	MAF_INRAE=30.833
NC_035084.1	66943836	.	C	T	.	.	MAF_INRAE=32.5
NC_035084.1	66943845	.	G	A	.	.	MAF_INRAE=36.667
NC_035084.1	66943852	.	C	T	.	.	MAF_USDA=1.639
NC_035084.1	66943864	.	G	C	.	.	MAF_INRAE=40.833
NC_035084.1	66943895	.	T	C	.	.	MAF_INRAE=6.667
NC_035084.1	66943898	.	A	C	.	.	MAF_INRAE=5.833
NC_035084.1	66943899	.	C	A	.	.	MAF_INRAE=9.167;MAF_USDA=2.459
NC_035084.1	66943901	.	C	A	.	.	MAF_INRAE=42.5
NC_035084.1	66943955	.	A	C	.	.	MAF_INRAE=31.667
NC_035084.1	66944039	.	G	T	.	.	MAF_INRAE=15.0
NC_035084.1	66944041	.	T	C	.	.	MAF_INRAE=15.0
NC_035084.1	66944076	.	C	G	.	.	MAF_USDA=6.557
NC_035084.1	66944079	.	T	C	.	.	MAF_USDA=7.377
NC_035084.1	66944081	.	T	G	.	.	MAF_USDA=7.377
NC_035084.1	66944109	.	T	A	.	.	MAF_INRAE=38.608;MAF_USDA=12.941
NC_035084.1	66944117	.	A	T	.	.	MAF_USDA=1.176
NC_035084.1	66944184	.	G	A	.	.	MAF_USDA=2.459
NC_035084.1	66944210	.	A	C	.	.	MAF_USDA=1.639
NC_035084.1	66944221	.	C	A	.	.	MAF_INRAE=6.667
NC_035084.1	66944238	.	G	T	.	.	MAF_INRAE=21.053
NC_035084.1	66944266	.	T	C	.	.	MAF_INRAE=21.053
NC_035084.1	66944273	.	G	A	.	.	MAF_INRAE=38.608;MAF_USDA=13.529
NC_035084.1	66944448	.	A	C	.	.	MAF_USDA=17.647
NC_035084.1	66944487	.	G	A	.	.	MAF_INRAE=39.241;MAF_USDA=11.176
NC_035084.1	66944489	.	A	G	.	.	MAF_INRAE=21.667;MAF_USDA=11.765
NC_035084.1	66944501	.	C	T	.	.	MAF_INRAE=30.38;MAF_USDA=8.824
NC_035084.1	66944516	.	T	A	.	.	MAF_INRAE=5.263
NC_035084.1	66944533	.	T	A	.	.	MAF_INRAE=5.263
NC_035084.1	66944700	.	G	T	.	.	MAF_INRAE=27.5;MAF_USDA=40.0
NC_035084.1	66944746	.	C	A	.	.	MAF_USDA=8.333
NC_035084.1	66944844	.	C	T	.	.	MAF_USDA=1.639
NC_035084.1	66944908	.	G	C	.	.	MAF_USDA=1.639
NC_035084.1	66945183	.	A	T	.	.	MAF_INRAE=3.797
NC_035084.1	66945368	.	T	G	.	.	MAF_INRAE=38.608;MAF_USDA=11.765
NC_035084.1	66945422	.	A	G	.	.	MAF_USDA=6.471
NC_035084.1	66945442	.	T	A	.	.	MAF_INRAE=29.114;MAF_USDA=8.824
NC_035084.1	66945452	.	T	G	.	.	MAF_USDA=5.882
NC_035084.1	66945575	.	C	A	.	.	MAF_INRAE=5.263;MAF_USDA=8.333
NC_035084.1	66945582	.	T	C	.	.	MAF_USDA=3.279
NC_035084.1	66945815	.	C	A	.	.	MAF_INRAE=38.608;MAF_USDA=13.529
NC_035084.1	66945903	.	G	A	.	.	MAF_INRAE=4.167;MAF_USDA=2.459
NC_035084.1	66945907	.	A	T	.	.	MAF_INRAE=41.772;MAF_USDA=26.471
NC_035084.1	66945908	.	C	A	.	.	MAF_INRAE=41.667
NC_035084.1	66945981	.	T	C	.	.	MAF_INRAE=4.167;MAF_USDA=9.836
NC_035084.1	66946026	.	T	G	.	.	MAF_INRAE=37.975;MAF_USDA=13.529
NC_035084.1	66946060	.	T	A	.	.	MAF_USDA=19.412
NC_035084.1	66946191	.	G	C	.	.	MAF_INRAE=26.667;MAF_USDA=47.647
NC_035084.1	66946268	.	A	G	.	.	MAF_USDA=6.557
NC_035084.1	66946284	.	G	C	.	.	MAF_INRAE=11.392;MAF_USDA=17.059
NC_035084.1	66946288	.	A	G	.	.	MAF_USDA=2.459
NC_035084.1	66946293	.	T	C	.	.	MAF_USDA=1.639
NC_035084.1	66946297	.	C	A	.	.	MAF_INRAE=20.833;MAF_USDA=5.738
NC_035084.1	66946341	.	C	T	.	.	MAF_USDA=2.459
NC_035084.1	66946369	.	C	A	.	.	MAF_INRAE=41.772;MAF_USDA=26.471
NC_035084.1	66946406	.	T	C	.	.	MAF_INRAE=30.38;MAF_USDA=8.824
NC_035084.1	66946436	.	C	T	.	.	MAF_USDA=8.235
NC_035084.1	66946442	.	C	G	.	.	MAF_INRAE=8.228;MAF_USDA=8.824
NC_035084.1	66946548	.	C	A	.	.	MAF_USDA=8.824
NC_035084.1	66946605	.	C	A	.	.	MAF_USDA=7.647
NC_035084.1	66946614	.	T	C	.	.	MAF_INRAE=20.0;MAF_USDA=5.738
NC_035084.1	66946620	.	C	T	.	.	MAF_INRAE=4.167;MAF_USDA=2.459
NC_035084.1	66946627	.	T	G	.	.	MAF_INRAE=5.263
NC_035084.1	66946662	.	G	A	.	.	MAF_USDA=4.918
NC_035084.1	66946710	.	A	C	.	.	MAF_USDA=10.417
NC_035084.1	66946745	.	G	T	.	.	MAF_INRAE=22.5
NC_035084.1	66946749	.	T	G	.	.	MAF_INRAE=1.667;MAF_USDA=2.083
NC_035084.1	66946792	.	T	C	.	.	MAF_INRAE=20.833;MAF_USDA=4.918
NC_035084.1	66946805	.	C	A	.	.	MAF_INRAE=13.333
NC_035084.1	66946808	.	G	T	.	.	MAF_USDA=4.098
NC_035084.1	66946829	.	T	G	.	.	MAF_USDA=2.083
NC_035084.1	66946834	.	T	G	.	.	MAF_USDA=5.0
NC_035084.1	66946992	.	C	T	.	.	MAF_INRAE=1.667
NC_035084.1	66947032	.	T	C	.	.	MAF_INRAE=20.833;MAF_USDA=2.083
NC_035084.1	66947137	.	T	C	.	.	MAF_USDA=12.941
NC_035084.1	66947138	.	G	T	.	.	MAF_USDA=12.941
NC_035084.1	66947227	.	G	A	.	.	MAF_INRAE=37.342;MAF_USDA=12.353
NC_035084.1	66947245	.	C	G	.	.	MAF_USDA=1.639
NC_035084.1	66947387	.	T	A	.	.	MAF_INRAE=10.0;MAF_USDA=3.279
NC_035084.1	66947466	.	G	T	.	.	MAF_USDA=22.353
NC_035084.1	66947610	.	G	T	.	.	MAF_INRAE=2.632;MAF_USDA=2.941
NC_035084.1	66947624	.	C	T	.	.	MAF_INRAE=2.632;MAF_USDA=2.941
NC_035084.1	66947630	.	T	A	.	.	MAF_INRAE=2.632;MAF_USDA=2.941
NC_035084.1	66947634	.	T	A	.	.	MAF_USDA=8.333
NC_035084.1	66947641	.	T	C	.	.	MAF_USDA=5.882
NC_035084.1	66947643	.	T	G	.	.	MAF_INRAE=25.833;MAF_USDA=46.471
NC_035084.1	66947686	.	T	C	.	.	MAF_INRAE=29.114;MAF_USDA=21.176
NC_035084.1	66947829	.	A	T	.	.	MAF_USDA=2.459
NC_035084.1	66947846	.	A	T	.	.	MAF_INRAE=6.962;MAF_USDA=5.882
NC_035084.1	66947857	.	T	G	.	.	MAF_USDA=4.118
NC_035084.1	66947898	.	C	T	.	.	MAF_USDA=6.557
NC_035084.1	66947938	.	G	A	.	.	MAF_INRAE=37.975;MAF_USDA=11.176
NC_035084.1	66948126	.	G	T	.	.	MAF_USDA=1.639
NC_035084.1	66948203	.	G	A	.	.	MAF_USDA=4.118
NC_035084.1	66948272	.	G	T	.	.	MAF_USDA=8.333
NC_035084.1	66948281	.	C	A	.	.	MAF_INRAE=30.38;MAF_USDA=8.824
NC_035084.1	66948373	.	C	A	.	.	MAF_INRAE=20.833;MAF_USDA=39.412
NC_035084.1	66948378	.	A	T	.	.	MAF_INRAE=3.797
NC_035084.1	66948406	.	T	C	.	.	MAF_USDA=8.333
NC_035084.1	66948418	.	T	G	.	.	MAF_USDA=1.639
NC_035084.1	66948466	.	T	C	.	.	MAF_INRAE=25.0;MAF_USDA=11.475
NC_035084.1	66948498	.	A	C	.	.	MAF_USDA=2.459
NC_035084.1	66948500	.	C	T	.	.	MAF_USDA=9.836
NC_035084.1	66948540	.	G	A	.	.	MAF_USDA=2.459
NC_035084.1	66948551	.	C	T	.	.	MAF_USDA=1.639
NC_035084.1	66948555	.	A	C	.	.	MAF_USDA=19.412
NC_035084.1	66948571	.	T	A	.	.	MAF_INRAE=43.671;MAF_USDA=25.294
NC_035084.1	66948613	.	C	A	.	.	MAF_INRAE=36.709;MAF_USDA=29.412
NC_035084.1	66948658	.	T	G	.	.	MAF_INRAE=29.747;MAF_USDA=14.583
NC_035084.1	66948669	.	C	G	.	.	MAF_USDA=1.639
NC_035084.1	66948673	.	G	T	.	.	MAF_INRAE=6.667
NC_035084.1	66948818	.	T	G	.	.	MAF_USDA=6.557
NC_035084.1	66948831	.	C	T	.	.	MAF_INRAE=30.38;MAF_USDA=8.824
NC_035084.1	66948832	.	G	A	.	.	MAF_USDA=8.333
NC_035084.1	66948862	.	C	G	.	.	MAF_INRAE=34.81;MAF_USDA=35.294
NC_035084.1	66948897	.	T	G	.	.	MAF_INRAE=31.013;MAF_USDA=42.353
NC_035084.1	66948980	.	A	G	.	.	MAF_USDA=9.016
NC_035084.1	66949060	.	G	A	.	.	MAF_INRAE=43.038;MAF_USDA=38.235
NC_035084.1	66949074	.	G	T	.	.	MAF_INRAE=43.038;MAF_USDA=40.588
NC_035084.1	66949102	.	C	T	.	.	MAF_INRAE=17.089;MAF_USDA=5.738
NC_035084.1	66949165	.	T	A	.	.	MAF_USDA=10.417
NC_035084.1	66949255	.	C	G	.	.	MAF_INRAE=21.053
NC_035084.1	66949259	.	A	T	.	.	MAF_INRAE=31.667;MAF_USDA=8.824
NC_035084.1	66949320	.	G	T	.	.	MAF_INRAE=30.38;MAF_USDA=8.235
NC_035084.1	66949387	.	C	A	.	.	MAF_USDA=22.353
NC_035084.1	66949391	.	T	C	.	.	MAF_INRAE=6.667;MAF_USDA=2.459
NC_035084.1	66949394	.	A	C	.	.	MAF_USDA=10.0
NC_035084.1	66949444	.	G	C	.	.	MAF_USDA=2.459
NC_035084.1	66949477	.	C	A	.	.	MAF_USDA=11.475
NC_035084.1	66949511	.	T	C	.	.	MAF_USDA=2.459
NC_035084.1	66949571	.	C	T	.	.	MAF_INRAE=20.833;MAF_USDA=5.738
NC_035084.1	66949605	.	C	T	.	.	MAF_USDA=1.639
NC_035084.1	66949621	.	G	T	.	.	MAF_INRAE=4.167;MAF_USDA=1.639
NC_035084.1	66949622	.	G	C	.	.	MAF_INRAE=4.167;MAF_USDA=1.639
NC_035084.1	66949680	.	C	T	.	.	MAF_USDA=8.333
NC_035084.1	66949741	.	G	A	.	.	MAF_INRAE=6.962;MAF_USDA=5.882
NC_035084.1	66949766	.	C	A	.	.	MAF_INRAE=12.658;MAF_USDA=5.882
NC_035084.1	66949772	.	C	T	.	.	MAF_USDA=3.279
NC_035084.1	66949779	.	G	C	.	.	MAF_INRAE=43.038;MAF_USDA=39.412
NC_035084.1	66949798	.	A	G,C	.	.	MAF_INRAE=5.263;MAF_USDA=1.176
NC_035084.1	66949835	.	A	T	.	.	MAF_USDA=20.0
NC_035084.1	66949868	.	C	T	.	.	MAF_INRAE=6.667;MAF_USDA=2.459
NC_035084.1	66950013	.	G	A	.	.	MAF_INRAE=43.038;MAF_USDA=47.647
NC_035084.1	66950046	.	G	A	.	.	MAF_USDA=12.5
NC_035084.1	66950058	.	C	A	.	.	MAF_USDA=2.459
NC_035084.1	66950059	.	C	A	.	.	MAF_USDA=2.459
NC_035084.1	66950061	.	A	T	.	.	MAF_INRAE=18.354;MAF_USDA=5.738
NC_035084.1	66950117	.	T	G	.	.	MAF_USDA=12.5
NC_035084.1	66950131	.	C	A	.	.	MAF_USDA=5.0
NC_035084.1	66950176	.	G	T	.	.	MAF_USDA=7.143
NC_035084.1	66950197	.	T	G	.	.	MAF_INRAE=10.127;MAF_USDA=10.366
NC_035084.1	66950391	.	C	T	.	.	MAF_USDA=11.176
NC_035084.1	66950400	.	C	T	.	.	MAF_INRAE=12.5;MAF_USDA=8.333
NC_035084.1	66950497	.	T	A	.	.	MAF_INRAE=6.667
NC_035084.1	66950613	.	G	C	.	.	MAF_USDA=3.279
NC_035084.1	66950666	.	G	A	.	.	MAF_USDA=11.176
NC_035084.1	66950669	.	C	A	.	.	MAF_USDA=4.098
NC_035084.1	66950670	.	G	T	.	.	MAF_USDA=3.279
NC_035084.1	66950742	.	G	T	.	.	MAF_INRAE=13.291;MAF_USDA=17.647
NC_035084.1	66950755	.	A	T	.	.	MAF_INRAE=47.5;MAF_USDA=45.882
NC_035084.1	66950757	.	G	T	.	.	MAF_USDA=10.588
NC_035084.1	66950760	.	C	A	.	.	MAF_USDA=7.647
NC_035084.1	66950783	.	T	G	.	.	MAF_INRAE=15.789
NC_035084.1	66950833	.	A	G	.	.	MAF_USDA=5.294
NC_035084.1	66950852	.	A	G	.	.	MAF_INRAE=4.167;MAF_USDA=2.459
NC_035084.1	66950863	.	A	G	.	.	MAF_INRAE=6.329;MAF_USDA=8.235
NC_035084.1	66950870	.	C	T	.	.	MAF_USDA=13.529
NC_035084.1	66950922	.	C	T	.	.	MAF_USDA=8.333
NC_035084.1	66950952	.	G	T	.	.	MAF_USDA=3.279
NC_035084.1	66950960	.	G	C	.	.	MAF_INRAE=12.658;MAF_USDA=17.647
NC_035084.1	66950981	.	C	T	.	.	MAF_INRAE=22.5;MAF_USDA=9.016
NC_035084.1	66951153	.	C	T	.	.	MAF_USDA=6.557
NC_035084.1	66951191	.	T	C	.	.	MAF_USDA=2.459
NC_035084.1	66951192	.	G	T	.	.	MAF_USDA=5.738
NC_035084.1	66951283	.	G	A	.	.	MAF_USDA=1.639
NC_035084.1	66951377	.	T	A	.	.	MAF_USDA=21.176
NC_035084.1	66951431	.	G	A	.	.	MAF_INRAE=12.658;MAF_USDA=4.098
NC_035084.1	66951447	.	C	A	.	.	MAF_USDA=8.235
NC_035084.1	66951459	.	C	T	.	.	MAF_INRAE=6.667
NC_035084.1	66951490	.	G	A	.	.	MAF_USDA=2.459
NC_035084.1	66951644	.	G	A	.	.	MAF_INRAE=17.089;MAF_USDA=1.639
NC_035084.1	66951645	.	C	T	.	.	MAF_USDA=12.5
NC_035084.1	66951657	.	A	G	.	.	MAF_INRAE=41.772;MAF_USDA=39.412
NC_035084.1	66951661	.	G	T	.	.	MAF_INRAE=4.167;MAF_USDA=2.459
NC_035084.1	66951662	.	G	A	.	.	MAF_USDA=6.471
NC_035084.1	66951872	.	T	G	.	.	MAF_USDA=8.197
NC_035084.1	66951877	.	C	A	.	.	MAF_INRAE=18.987;MAF_USDA=9.836
NC_035084.1	66951954	.	T	C	.	.	MAF_INRAE=6.667;MAF_USDA=2.5
NC_035084.1	66952119	.	T	G	.	.	MAF_INRAE=46.203;MAF_USDA=45.882
NC_035084.1	66952120	.	A	T	.	.	MAF_INRAE=3.797
NC_035084.1	66952166	.	T	A	.	.	MAF_INRAE=45.57;MAF_USDA=45.882
NC_035084.1	66952246	.	G	A	.	.	MAF_USDA=8.333
NC_035084.1	66952249	.	A	G	.	.	MAF_USDA=1.639
NC_035084.1	66952257	.	G	A	.	.	MAF_USDA=8.333
NC_035084.1	66952294	.	C	A	.	.	MAF_USDA=1.639
NC_035084.1	66952328	.	G	T	.	.	MAF_USDA=8.235
NC_035084.1	66952357	.	A	T	.	.	MAF_INRAE=17.089;MAF_USDA=1.639
NC_035084.1	66952363	.	A	T	.	.	MAF_INRAE=46.203;MAF_USDA=47.059
NC_035084.1	66952459	.	A	G	.	.	MAF_USDA=10.588
NC_035084.1	66952504	.	T	A	.	.	MAF_INRAE=17.089;MAF_USDA=1.639
NC_035084.1	66952508	.	T	C	.	.	MAF_INRAE=12.5;MAF_USDA=1.639
NC_035084.1	66952511	.	C	A	.	.	MAF_INRAE=46.203;MAF_USDA=44.118
NC_035084.1	66952566	.	G	A	.	.	MAF_USDA=1.639
NC_035084.1	66952617	.	C	T	.	.	MAF_USDA=2.459
NC_035084.1	66952696	.	G	C	.	.	MAF_USDA=5.294
NC_035084.1	66952717	.	C	A	.	.	MAF_INRAE=10.127;MAF_USDA=4.118
NC_035084.1	66952737	.	G	T	.	.	MAF_INRAE=30.38;MAF_USDA=8.824
NC_035084.1	66953636	.	G	T	.	.	MAF_INRAE=5.263
NC_035084.1	66953639	.	G	A	.	.	MAF_INRAE=15.823;MAF_USDA=14.286
NC_035084.1	66953663	.	A	G	.	.	MAF_USDA=5.0
NC_035084.1	66953670	.	C	T	.	.	MAF_USDA=3.571
NC_035084.1	66953671	.	GAAAAAAT	GAAAAAAA	.	.	MAF_USDA=20.833
NC_035084.1	66953678	.	T	A	.	.	MAF_INRAE=12.5
NC_035084.1	66953683	.	T	G	.	.	MAF_USDA=8.929
NC_035084.1	66953691	.	T	A	.	.	MAF_INRAE=4.167;MAF_USDA=7.377
NC_035084.1	66953753	.	C	A	.	.	MAF_USDA=8.333
NC_035084.1	66953770	.	G	T	.	.	MAF_INRAE=18.354;MAF_USDA=5.738
NC_035084.1	66953794	.	C	T	.	.	MAF_INRAE=46.203;MAF_USDA=45.294
NC_035084.1	66953803	.	A	T	.	.	MAF_INRAE=4.167;MAF_USDA=8.197
NC_035084.1	66953829	.	C	G	.	.	MAF_USDA=7.059
NC_035084.1	66954009	.	A	G	.	.	MAF_USDA=11.176
NC_035084.1	66954139	.	T	C	.	.	MAF_USDA=7.059
NC_035084.1	66954172	.	G	C	.	.	MAF_USDA=2.459
NC_035084.1	66954205	.	T	C	.	.	MAF_USDA=7.059
NC_035084.1	66954222	.	G	A	.	.	MAF_USDA=12.5
NC_035084.1	66954302	.	G	A	.	.	MAF_USDA=10.417
NC_035084.1	66954323	.	T	A	.	.	MAF_INRAE=12.658;MAF_USDA=10.87
NC_035084.1	66954332	.	G	C	.	.	MAF_USDA=2.459
NC_035084.1	66954400	.	T	C	.	.	MAF_INRAE=15.19;MAF_USDA=12.941
NC_035084.1	66954403	.	C	A	.	.	MAF_USDA=7.647
NC_035084.1	66954433	.	C	G	.	.	MAF_USDA=5.738
NC_035084.1	66954445	.	T	C	.	.	MAF_INRAE=6.667;MAF_USDA=1.639
NC_035084.1	66954482	.	G	T	.	.	MAF_INRAE=44.937;MAF_USDA=45.882
NC_035084.1	66954483	.	A	T	.	.	MAF_USDA=8.333
NC_035084.1	66954484	.	A	T	.	.	MAF_INRAE=10.833;MAF_USDA=2.459
NC_035084.1	66954518	.	A	T	.	.	MAF_INRAE=1.667
NC_035084.1	66954559	.	G	A	.	.	MAF_INRAE=4.167;MAF_USDA=20.833
NC_035084.1	66954593	.	G	A	.	.	MAF_USDA=10.417
NC_035084.1	66954636	.	T	A	.	.	MAF_INRAE=22.5;MAF_USDA=5.833
NC_035084.1	66954669	.	G	A	.	.	MAF_USDA=8.333
NC_035084.1	66954742	.	C	A	.	.	MAF_INRAE=1.667
NC_035084.1	66954797	.	G	A	.	.	MAF_USDA=3.39
NC_035084.1	66954800	.	T	C	.	.	MAF_INRAE=40.0;MAF_USDA=45.783
NC_035084.1	66954858	.	G	T	.	.	MAF_USDA=8.333
NC_035084.1	66954890	.	T	C	.	.	MAF_INRAE=12.5
NC_035084.1	66954891	.	G	T	.	.	MAF_USDA=14.583
NC_035084.1	66954910	.	C	T	.	.	MAF_USDA=14.583
NC_035084.1	66954918	.	A	T	.	.	MAF_INRAE=35.833;MAF_USDA=9.524
NC_035084.1	66954976	.	T	G	.	.	MAF_USDA=5.833
NC_035084.1	66955022	.	C	T	.	.	MAF_INRAE=32.278;MAF_USDA=8.929
NC_035084.1	66955050	.	A	C	.	.	MAF_INRAE=4.167
NC_035084.1	66955137	.	C	T	.	.	MAF_INRAE=9.494;MAF_USDA=4.118
NC_035084.1	66955150	.	C	T	.	.	MAF_USDA=2.459
NC_035084.1	66955221	.	T	G	.	.	MAF_USDA=7.377
NC_035084.1	66955240	.	G	A	.	.	MAF_INRAE=20.833;MAF_USDA=5.738
NC_035084.1	66955242	.	T	A	.	.	MAF_INRAE=20.833;MAF_USDA=5.738
NC_035084.1	66955306	.	C	A	.	.	MAF_INRAE=45.57;MAF_USDA=45.294
NC_035084.1	66955385	.	G	T	.	.	MAF_USDA=8.333
NC_035084.1	66955403	.	T	G	.	.	MAF_USDA=5.738
NC_035084.1	66955406	.	G	A	.	.	MAF_INRAE=31.667;MAF_USDA=8.824
NC_035084.1	66955498	.	G	A	.	.	MAF_USDA=4.918
NC_035084.1	66955511	.	C	T	.	.	MAF_INRAE=12.658;MAF_USDA=7.059
NC_035084.1	66955602	.	T	C	.	.	MAF_USDA=2.459
NC_035084.1	66955622	.	C	T	.	.	MAF_INRAE=5.263
NC_035084.1	66955659	.	T	G	.	.	MAF_USDA=8.333
NC_035084.1	66955694	.	T	C	.	.	MAF_INRAE=30.38;MAF_USDA=8.824
NC_035084.1	66955735	.	C	T	.	.	MAF_INRAE=6.667
NC_035084.1	66955741	.	A	C	.	.	MAF_INRAE=46.203;MAF_USDA=45.294
NC_035084.1	66955766	.	G	C	.	.	MAF_USDA=8.333
NC_035084.1	66955841	.	A	G	.	.	MAF_USDA=5.738
NC_035084.1	66955905	.	C	A	.	.	MAF_USDA=8.333
NC_035084.1	66956088	.	G	T	.	.	MAF_USDA=12.5
NC_035084.1	66956117	.	G	A	.	.	MAF_INRAE=15.823;MAF_USDA=12.941
NC_035084.1	66956139	.	T	C	.	.	MAF_INRAE=46.203;MAF_USDA=44.706
NC_035084.1	66956170	.	G	A	.	.	MAF_USDA=10.417
NC_035084.1	66956198	.	A	C	.	.	MAF_USDA=2.459
NC_035084.1	66956222	.	G	T	.	.	MAF_USDA=8.333
NC_035084.1	66956236	.	G	A	.	.	MAF_USDA=12.5
NC_035084.1	66956256	.	T	C	.	.	MAF_USDA=2.459
NC_035084.1	66956316	.	C	A	.	.	MAF_USDA=2.459
NC_035084.1	66956338	.	G	A	.	.	MAF_INRAE=4.167;MAF_USDA=1.639
NC_035084.1	66956346	.	C	T	.	.	MAF_USDA=2.459
NC_035084.1	66956381	.	C	A	.	.	MAF_INRAE=5.263
NC_035084.1	66956422	.	G	A	.	.	MAF_USDA=12.5
NC_035084.1	66956561	.	C	G	.	.	MAF_INRAE=29.747;MAF_USDA=8.929
NC_035084.1	66956573	.	T	C	.	.	MAF_INRAE=29.747;MAF_USDA=8.929
NC_035084.1	66956651	.	C	A	.	.	MAF_USDA=10.588
NC_035084.1	66956652	.	A	G	.	.	MAF_USDA=10.588
NC_035084.1	66956758	.	C	T	.	.	MAF_USDA=1.639
NC_035084.1	66956761	.	T	C	.	.	MAF_USDA=1.639
NC_035084.1	66956838	.	G	A	.	.	MAF_USDA=2.459
NC_035084.1	66956844	.	C	T	.	.	MAF_USDA=2.459
NC_035084.1	66956861	.	C	T	.	.	MAF_USDA=12.5
NC_035084.1	66956878	.	G	T	.	.	MAF_USDA=5.294
NC_035084.1	66956914	.	G	A	.	.	MAF_USDA=10.588
NC_035084.1	66956937	.	C	A	.	.	MAF_USDA=37.059
NC_035084.1	66956984	.	G	A	.	.	MAF_USDA=25.0
NC_035084.1	66956986	.	G	T	.	.	MAF_USDA=8.333
NC_035084.1	66956991	.	A	G	.	.	MAF_USDA=20.833
NC_035084.1	66957001	.	G	A	.	.	MAF_USDA=16.667
NC_035084.1	66957008	.	G	C	.	.	MAF_USDA=41.667
NC_035084.1	66957013	.	A	G	.	.	MAF_USDA=39.583
NC_035084.1	66957030	.	T	C	.	.	MAF_USDA=17.241
NC_035084.1	66957049	.	G	A	.	.	MAF_USDA=1.695
NC_035084.1	66957060	.	A	G	.	.	MAF_USDA=2.586
NC_035084.1	66957079	.	G	A	.	.	MAF_USDA=16.667
NC_035084.1	66957668	.	CC	CA	.	.	MAF_USDA=22.917
NC_035084.1	66957696	.	G	T	.	.	MAF_USDA=31.25
NC_035084.1	66957745	.	C	A	.	.	MAF_USDA=47.917
NC_035084.1	66957769	.	C	G	.	.	MAF_USDA=43.75
NC_035084.1	66957793	.	G	A	.	.	MAF_USDA=2.083
NC_035084.1	66957914	.	G	A	.	.	MAF_USDA=14.024
NC_035084.1	66957937	.	C	T	.	.	MAF_USDA=14.024
NC_035084.1	66957965	.	C	T	.	.	MAF_USDA=6.897
NC_035084.1	66957971	.	G	T	.	.	MAF_USDA=12.195
NC_035084.1	66957977	.	C	T	.	.	MAF_USDA=1.724
NC_035084.1	66957978	.	G	T	.	.	MAF_USDA=43.21
NC_035084.1	66958201	.	G	T	.	.	MAF_USDA=2.586
NC_035084.1	66958232	.	G	A	.	.	MAF_USDA=7.627
NC_035084.1	66958342	.	G	A	.	.	MAF_INRAE=15.823;MAF_USDA=14.706
NC_035084.1	66958367	.	A	T	.	.	MAF_USDA=12.5
NC_035084.1	66958421	.	G	A	.	.	MAF_USDA=1.639
NC_035084.1	66958422	.	G	A	.	.	MAF_USDA=1.639
NC_035084.1	66958444	.	G	A	.	.	MAF_INRAE=29.747;MAF_USDA=10.588
NC_035084.1	66958458	.	C	A	.	.	MAF_INRAE=29.747;MAF_USDA=10.588
NC_035084.1	66958462	.	G	A	.	.	MAF_USDA=20.0
NC_035084.1	66958502	.	A	G	.	.	MAF_INRAE=29.114;MAF_USDA=10.588
NC_035084.1	66958593	.	T	C	.	.	MAF_USDA=2.459
NC_035084.1	66958677	.	C	A	.	.	MAF_INRAE=15.823;MAF_USDA=32.353
NC_035084.1	66958794	.	G	A	.	.	MAF_USDA=10.417
NC_035084.1	66958863	.	T	A	.	.	MAF_INRAE=15.823;MAF_USDA=32.353
NC_035084.1	66959007	.	G	A	.	.	MAF_INRAE=4.167;MAF_USDA=3.279
NC_035084.1	66959009	.	G	T	.	.	MAF_INRAE=30.38;MAF_USDA=10.588
NC_035084.1	66959057	.	C	T	.	.	MAF_USDA=1.639
NC_035084.1	66959066	.	G	A	.	.	MAF_USDA=10.0
NC_035084.1	66959136	.	G	A	.	.	MAF_USDA=7.059
NC_035084.1	66959194	.	T	G	.	.	MAF_INRAE=20.886;MAF_USDA=49.18
NC_035084.1	66959213	.	T	C	.	.	MAF_INRAE=30.38;MAF_USDA=10.588
NC_035084.1	66959337	.	C	T	.	.	MAF_INRAE=3.797;MAF_USDA=2.459
NC_035084.1	66959342	.	C	T	.	.	MAF_USDA=1.639
NC_035084.1	66959358	.	A	T	.	.	MAF_USDA=3.279
NC_035084.1	66959487	.	C	A	.	.	MAF_INRAE=3.797;MAF_USDA=1.639
NC_035084.1	66959493	.	C	T	.	.	MAF_USDA=11.176
NC_035084.1	66959498	.	C	T	.	.	MAF_USDA=7.059
NC_035084.1	66959510	.	G	A	.	.	MAF_INRAE=29.747;MAF_USDA=10.588
NC_035084.1	66959583	.	T	A	.	.	MAF_USDA=8.333
NC_035084.1	66959605	.	A	T	.	.	MAF_INRAE=17.089;MAF_USDA=17.647
NC_035084.1	66959609	.	A	C	.	.	MAF_INRAE=31.646;MAF_USDA=37.647
NC_035084.1	66959638	.	G	T	.	.	MAF_USDA=1.639
NC_035084.1	66959700	.	C	T	.	.	MAF_INRAE=37.5;MAF_USDA=38.235
NC_035084.1	66959867	.	T	G	.	.	MAF_INRAE=30.38;MAF_USDA=8.824
NC_035084.1	66959898	.	C	T	.	.	MAF_INRAE=30.38;MAF_USDA=14.583
NC_035084.1	66959989	.	T	A	.	.	MAF_INRAE=17.089;MAF_USDA=18.235
NC_035084.1	66959990	.	G	A	.	.	MAF_INRAE=14.167;MAF_USDA=18.235
NC_035084.1	66960011	.	A	T	.	.	MAF_USDA=10.0
NC_035084.1	66960043	.	G	T	.	.	MAF_INRAE=6.962;MAF_USDA=5.882
NC_035084.1	66960224	.	G	A	.	.	MAF_INRAE=37.975;MAF_USDA=46.471
NC_035084.1	66960251	.	C	T	.	.	MAF_INRAE=3.797;MAF_USDA=2.459
NC_035084.1	66960377	.	A	T	.	.	MAF_INRAE=30.38;MAF_USDA=11.176
NC_035084.1	66960491	.	A	C	.	.	MAF_INRAE=4.167;MAF_USDA=20.0
NC_035084.1	66960502	.	A	T	.	.	MAF_USDA=8.333
NC_035084.1	66960651	.	C	T	.	.	MAF_USDA=3.279
NC_035084.1	66960652	.	A	T	.	.	MAF_USDA=5.738
NC_035084.1	66960778	.	G	A	.	.	MAF_USDA=8.235
NC_035084.1	66960784	.	T	A	.	.	MAF_USDA=8.235
NC_035084.1	66960931	.	A	G	.	.	MAF_USDA=4.918
NC_035084.1	66961022	.	T	C	.	.	MAF_INRAE=46.835;MAF_USDA=20.0
NC_035084.1	66961044	.	C	A	.	.	MAF_USDA=8.333
NC_035084.1	66961047	.	G	T	.	.	MAF_USDA=8.333
NC_035084.1	66961192	.	C	A	.	.	MAF_USDA=1.765
NC_035084.1	66961212	.	T	C	.	.	MAF_INRAE=25.0;MAF_USDA=8.197
NC_035084.1	66961224	.	C	A	.	.	MAF_USDA=10.588
NC_035084.1	66961346	.	A	T	.	.	MAF_INRAE=30.38;MAF_USDA=10.0
NC_035084.1	66961379	.	C	T	.	.	MAF_INRAE=30.38;MAF_USDA=10.588
NC_035084.1	66961568	.	C	T	.	.	MAF_INRAE=34.177;MAF_USDA=20.588
NC_035084.1	66961595	.	G	A	.	.	MAF_INRAE=29.747;MAF_USDA=11.176
NC_035084.1	66961713	.	G	T	.	.	MAF_USDA=14.583
NC_035084.1	66961732	.	T	G	.	.	MAF_USDA=10.417
NC_035084.1	66961837	.	C	A	.	.	MAF_USDA=4.706
NC_035084.1	66961885	.	C	A	.	.	MAF_INRAE=43.671;MAF_USDA=42.353
NC_035084.1	66961908	.	C	T	.	.	MAF_USDA=12.5
NC_035084.1	66961909	.	G	A	.	.	MAF_INRAE=3.797
NC_035084.1	66961971	.	G	T	.	.	MAF_INRAE=30.38;MAF_USDA=11.765
NC_035084.1	66961976	.	T	A	.	.	MAF_INRAE=3.797;MAF_USDA=4.918
NC_035084.1	66962003	.	G	A	.	.	MAF_INRAE=30.38;MAF_USDA=11.176
NC_035084.1	66962017	.	C	A	.	.	MAF_USDA=2.459
NC_035084.1	66962032	.	T	A	.	.	MAF_INRAE=3.797;MAF_USDA=1.639
NC_035084.1	66962057	.	C	T	.	.	MAF_USDA=3.279
NC_035084.1	66962074	.	C	T	.	.	MAF_INRAE=3.797;MAF_USDA=1.667
NC_035084.1	66962075	.	A	G	.	.	MAF_INRAE=46.835;MAF_USDA=24.118
NC_035084.1	66962079	.	G	C	.	.	MAF_USDA=4.098
NC_035084.1	66962081	.	T	G	.	.	MAF_USDA=1.639
NC_035084.1	66962168	.	C	A	.	.	MAF_INRAE=10.127;MAF_USDA=5.294
NC_035084.1	66962240	.	C	A	.	.	MAF_USDA=5.738
NC_035084.1	66962276	.	C	T	.	.	MAF_USDA=12.941
NC_035084.1	66962409	.	C	A	.	.	MAF_USDA=2.459
NC_035084.1	66962423	.	A	T	.	.	MAF_INRAE=13.291;MAF_USDA=15.882
NC_035084.1	66962504	.	A	G	.	.	MAF_INRAE=3.797
NC_035084.1	66962512	.	A	G	.	.	MAF_INRAE=12.658;MAF_USDA=15.882
NC_035084.1	66962607	.	C	A	.	.	MAF_USDA=2.459
NC_035084.1	66962684	.	C	T	.	.	MAF_USDA=3.279
NC_035084.1	66962708	.	C	T	.	.	MAF_INRAE=30.38;MAF_USDA=22.353
NC_035084.1	66962735	.	C	T	.	.	MAF_INRAE=30.38;MAF_USDA=11.176
NC_035084.1	66962762	.	A	T	.	.	MAF_USDA=4.098
NC_035084.1	66962899	.	T	C	.	.	MAF_USDA=1.639
NC_035084.1	66962937	.	T	C	.	.	MAF_USDA=2.083
NC_035084.1	66962940	.	T	C	.	.	MAF_USDA=1.639
NC_035084.1	66962941	.	G	A	.	.	MAF_USDA=1.639
NC_035084.1	66962955	.	G	A	.	.	MAF_USDA=1.639
NC_035084.1	66963013	.	A	C	.	.	MAF_USDA=12.5
NC_035084.1	66963066	.	C	A	.	.	MAF_INRAE=3.797
NC_035084.1	66963108	.	T	C	.	.	MAF_USDA=2.459
NC_035084.1	66963277	.	G	A	.	.	MAF_INRAE=43.038;MAF_USDA=28.235
NC_035084.1	66963283	.	T	G	.	.	MAF_USDA=25.41
NC_035084.1	66963327	.	T	G	.	.	MAF_USDA=1.639
NC_035084.1	66963523	.	A	T	.	.	MAF_USDA=8.333
NC_035084.1	66963597	.	C	A	.	.	MAF_INRAE=13.291;MAF_USDA=15.882
NC_035084.1	66963600	.	A	G	.	.	MAF_INRAE=43.333;MAF_USDA=28.235
NC_035084.1	66963631	.	A	C	.	.	MAF_INRAE=43.671;MAF_USDA=28.235
NC_035084.1	66963737	.	G	T	.	.	MAF_USDA=4.098
NC_035084.1	66963794	.	G	T	.	.	MAF_INRAE=38.608;MAF_USDA=32.941
NC_035084.1	66963861	.	A	T	.	.	MAF_INRAE=43.671;MAF_USDA=28.235
NC_035084.1	66963927	.	T	A	.	.	MAF_INRAE=30.38;MAF_USDA=10.0
NC_035084.1	66964012	.	G	C	.	.	MAF_INRAE=13.291;MAF_USDA=15.882
NC_035084.1	66964035	.	A	G	.	.	MAF_USDA=2.459
NC_035084.1	66964037	.	T	G	.	.	MAF_USDA=1.639
NC_035084.1	66964329	.	T	A	.	.	MAF_USDA=14.458
NC_035084.1	66964331	.	G	A	.	.	MAF_USDA=16.867
NC_035084.1	66964382	.	G	T	.	.	MAF_USDA=2.083
NC_035084.1	66964385	.	A	G	.	.	MAF_INRAE=35.833;MAF_USDA=20.0
NC_035084.1	66964416	.	C	T	.	.	MAF_INRAE=27.848;MAF_USDA=8.235
NC_035084.1	66964516	.	T	A	.	.	MAF_USDA=2.353
NC_035084.1	66964777	.	T	C	.	.	MAF_USDA=8.333
NC_035084.1	66964908	.	C	A	.	.	MAF_USDA=1.639
NC_035084.1	66965005	.	C	A	.	.	MAF_USDA=2.459
NC_035084.1	66965038	.	C	G	.	.	MAF_USDA=1.639
NC_035084.1	66965085	.	G	A	.	.	MAF_USDA=1.639
NC_035084.1	66965184	.	G	A	.	.	MAF_USDA=41.667
NC_035084.1	66965190	.	C	T	.	.	MAF_USDA=27.083
NC_035084.1	66965222	.	G	T	.	.	MAF_USDA=9.524
NC_035084.1	66965290	.	G	A	.	.	MAF_USDA=2.941
NC_035084.1	66965441	.	A	G	.	.	MAF_USDA=9.412
NC_035084.1	66965443	.	A	C	.	.	MAF_USDA=39.583
NC_035084.1	66965451	.	G	C	.	.	MAF_USDA=2.459
NC_035084.1	66965491	.	A	G	.	.	MAF_USDA=3.279
NC_035084.1	66965528	.	G	T	.	.	MAF_INRAE=5.833
NC_035084.1	66965628	.	T	A	.	.	MAF_USDA=3.279
NC_035084.1	66965631	.	C	A	.	.	MAF_USDA=1.639
NC_035084.1	66965637	.	A	T	.	.	MAF_USDA=1.639
NC_035084.1	66965698	.	A	T	.	.	MAF_INRAE=12.658
NC_035084.1	66965710	.	T	A	.	.	MAF_INRAE=16.456
NC_035084.1	66965745	.	T	C	.	.	MAF_USDA=27.976
NC_035084.1	66965773	.	C	A	.	.	MAF_INRAE=30.38;MAF_USDA=11.176
NC_035084.1	66965813	.	T	A	.	.	MAF_INRAE=30.38;MAF_USDA=11.176
NC_035084.1	66965905	.	C	A	.	.	MAF_INRAE=30.38;MAF_USDA=11.176
NC_035084.1	66965975	.	G	C	.	.	MAF_INRAE=17.089;MAF_USDA=1.639
NC_035084.1	66966004	.	G	T	.	.	MAF_INRAE=43.671;MAF_USDA=29.412
NC_035084.1	66966008	.	T	C	.	.	MAF_USDA=2.459
NC_035084.1	66966022	.	C	A	.	.	MAF_INRAE=5.263;MAF_USDA=10.417
NC_035084.1	66966042	.	A	G	.	.	MAF_USDA=10.588
NC_035084.1	66966136	.	A	G	.	.	MAF_USDA=8.333
NC_035084.1	66966275	.	C	T	.	.	MAF_USDA=1.639
NC_035084.1	66966325	.	T	C	.	.	MAF_USDA=5.738
NC_035084.1	66966557	.	A	G	.	.	MAF_INRAE=41.139;MAF_USDA=45.882
NC_035084.1	66966639	.	G	T	.	.	MAF_USDA=1.639
NC_035084.1	66966642	.	G	A	.	.	MAF_INRAE=17.089;MAF_USDA=1.639
NC_035084.1	66966735	.	A	G	.	.	MAF_INRAE=30.38;MAF_USDA=11.176
NC_035084.1	66966782	.	C	A	.	.	MAF_USDA=6.557
NC_035084.1	66966798	.	G	A	.	.	MAF_USDA=3.279
NC_035084.1	66966827	.	A	C	.	.	MAF_USDA=1.639
NC_035084.1	66966890	.	G	T	.	.	MAF_USDA=2.459
NC_035084.1	66966964	.	C	A	.	.	MAF_USDA=2.459
NC_035084.1	66967033	.	T	A	.	.	MAF_USDA=7.059
NC_035084.1	66967074	.	T	C	.	.	MAF_USDA=1.639
NC_035084.1	66967137	.	C	G	.	.	MAF_USDA=2.459
NC_035084.1	66967207	.	G	A	.	.	MAF_INRAE=13.291;MAF_USDA=16.265
NC_035084.1	66967226	.	C	A	.	.	MAF_USDA=1.639
NC_035084.1	66967286	.	T	A	.	.	MAF_INRAE=4.167;MAF_USDA=2.459
NC_035084.1	66967329	.	T	G	.	.	MAF_USDA=2.941
NC_035084.1	66967331	.	T	C	.	.	MAF_INRAE=10.833
NC_035084.1	66967338	.	C	G	.	.	MAF_USDA=1.639
NC_035084.1	66967357	.	T	G	.	.	MAF_INRAE=12.658
NC_035084.1	66967443	.	C	T	.	.	MAF_INRAE=35.443;MAF_USDA=21.765
NC_035084.1	66967476	.	G	A	.	.	MAF_USDA=1.639
NC_035084.1	66967477	.	C	G	.	.	MAF_USDA=1.639
NC_035084.1	66967519	.	G	A	.	.	MAF_USDA=4.098
NC_035084.1	66967527	.	T	C	.	.	MAF_USDA=1.639
NC_035084.1	66967581	.	T	G	.	.	MAF_USDA=10.417
NC_035084.1	66967584	.	C	G	.	.	MAF_INRAE=31.579;MAF_USDA=1.639
NC_035084.1	66967598	.	T	C	.	.	MAF_INRAE=31.579;MAF_USDA=4.706
NC_035084.1	66967627	.	A	G	.	.	MAF_USDA=3.279
NC_035084.1	66967648	.	T	C	.	.	MAF_USDA=3.279
NC_035084.1	66967658	.	A	T	.	.	MAF_INRAE=11.667;MAF_USDA=11.31
NC_035084.1	66967669	.	A	G	.	.	MAF_INRAE=11.667
NC_035084.1	66967720	.	C	G	.	.	MAF_USDA=2.459
NC_035084.1	66968261	.	A	C	.	.	MAF_USDA=50.0
NC_035084.1	66968271	.	A	T	.	.	MAF_USDA=37.5
NC_035084.1	66968335	.	T	G	.	.	MAF_USDA=20.833
NC_035084.1	66968357	.	T	C	.	.	MAF_USDA=8.824
NC_035084.1	66968459	.	G	A	.	.	MAF_USDA=1.667
NC_035084.1	66968513	.	T	C	.	.	MAF_USDA=1.639
NC_035084.1	66968520	.	C	A	.	.	MAF_USDA=10.656
NC_035084.1	66968522	.	C	G	.	.	MAF_USDA=6.557
NC_035084.1	66968548	.	G	A	.	.	MAF_INRAE=12.5
NC_035084.1	66968549	.	T	G	.	.	MAF_INRAE=1.667;MAF_USDA=5.738
NC_035084.1	66968569	.	G	A	.	.	MAF_USDA=12.5
NC_035084.1	66968582	.	T	A	.	.	MAF_INRAE=33.544;MAF_USDA=20.588
NC_035084.1	66968591	.	A	G	.	.	MAF_USDA=1.639
NC_035084.1	66968611	.	A	C	.	.	MAF_USDA=11.765
NC_035084.1	66968623	.	G	T	.	.	MAF_USDA=1.639
NC_035084.1	66968658	.	T	G	.	.	MAF_INRAE=36.076;MAF_USDA=40.588
NC_035084.1	66968687	.	T	A	.	.	MAF_USDA=2.459
NC_035084.1	66968725	.	G	A	.	.	MAF_USDA=1.639
NC_035084.1	66968781	.	A	T	.	.	MAF_INRAE=17.089;MAF_USDA=4.706
NC_035084.1	66968792	.	C	T	.	.	MAF_INRAE=12.658;MAF_USDA=4.918
NC_035084.1	66968927	.	G	A	.	.	MAF_INRAE=3.797
NC_035084.1	66968997	.	T	C	.	.	MAF_INRAE=17.089;MAF_USDA=4.118
NC_035084.1	66969007	.	T	A	.	.	MAF_INRAE=17.089;MAF_USDA=4.706
NC_035084.1	66969008	.	A	C	.	.	MAF_INRAE=12.5;MAF_USDA=4.706
NC_035084.1	66969043	.	T	A	.	.	MAF_USDA=1.639
NC_035084.1	66969126	.	G	A	.	.	MAF_INRAE=3.797;MAF_USDA=8.197
NC_035084.1	66969136	.	A	G	.	.	MAF_INRAE=17.089;MAF_USDA=1.639
NC_035084.1	66969186	.	A	T	.	.	MAF_USDA=6.557
NC_035084.1	66969311	.	C	A	.	.	MAF_INRAE=3.797;MAF_USDA=2.459
NC_035084.1	66969333	.	A	G	.	.	MAF_INRAE=3.797;MAF_USDA=8.197
NC_035084.1	66969408	.	T	G	.	.	MAF_INRAE=17.089;MAF_USDA=4.098
NC_035084.1	66969498	.	C	A	.	.	MAF_USDA=5.738
NC_035084.1	66969528	.	C	A	.	.	MAF_INRAE=3.797;MAF_USDA=8.197
NC_035084.1	66969689	.	G	A	.	.	MAF_INRAE=3.797;MAF_USDA=9.836
NC_035084.1	66969697	.	G	C	.	.	MAF_USDA=5.738
NC_035084.1	66969723	.	A	C	.	.	MAF_USDA=4.098
NC_035084.1	66969741	.	C	T	.	.	MAF_USDA=21.176
NC_035084.1	66969796	.	T	G	.	.	MAF_INRAE=3.797
NC_035084.1	66969826	.	G	A	.	.	MAF_INRAE=34.81;MAF_USDA=20.588
NC_035084.1	66969841	.	T	A	.	.	MAF_USDA=5.738
NC_035084.1	66969907	.	A	C	.	.	MAF_INRAE=10.526
NC_035084.1	66970144	.	G	A	.	.	MAF_INRAE=3.797;MAF_USDA=8.197
NC_035084.1	66970223	.	G	A	.	.	MAF_USDA=2.353
NC_035084.1	66970352	.	A	C	.	.	MAF_USDA=2.459
NC_035084.1	66970391	.	C	A	.	.	MAF_USDA=3.279
NC_035084.1	66970534	.	A	T	.	.	MAF_INRAE=48.734;MAF_USDA=44.118
NC_035084.1	66970663	.	G	T	.	.	MAF_USDA=1.639
NC_035084.1	66970687	.	G	T	.	.	MAF_INRAE=3.797
NC_035084.1	66970738	.	C	A	.	.	MAF_USDA=1.639
NC_035084.1	66970820	.	G	A	.	.	MAF_USDA=11.765
NC_035084.1	66970936	.	C	G	.	.	MAF_USDA=1.639
NC_035084.1	66970947	.	C	T	.	.	MAF_USDA=1.639
NC_035084.1	66970948	.	T	A	.	.	MAF_INRAE=46.835;MAF_USDA=26.471
NC_035084.1	66971162	.	C	T	.	.	MAF_USDA=1.639
NC_035084.1	66971189	.	T	C	.	.	MAF_INRAE=3.797;MAF_USDA=9.016
NC_035084.1	66971209	.	G	A	.	.	MAF_USDA=2.459
NC_035084.1	66971286	.	G	A	.	.	MAF_INRAE=3.797
NC_035084.1	66971342	.	T	A	.	.	MAF_INRAE=9.167
NC_035084.1	66971453	.	C	G	.	.	MAF_INRAE=32.278;MAF_USDA=25.294
NC_035084.1	66971462	.	C	T	.	.	MAF_INRAE=17.089;MAF_USDA=32.353
NC_035084.1	66971505	.	T	A	.	.	MAF_INRAE=5.833;MAF_USDA=4.118
NC_035084.1	66971648	.	G	C	.	.	MAF_INRAE=15.823;MAF_USDA=4.706
NC_035084.1	66971716	.	C	A	.	.	MAF_INRAE=35.443;MAF_USDA=47.647
NC_035084.1	66971720	.	T	C	.	.	MAF_INRAE=18.333;MAF_USDA=30.588
NC_035084.1	66971839	.	G	C	.	.	MAF_INRAE=29.114;MAF_USDA=27.059
NC_035084.1	66971892	.	G	A	.	.	MAF_INRAE=32.278;MAF_USDA=30.0
NC_035084.1	66971948	.	T	C	.	.	MAF_USDA=1.639
NC_035084.1	66971953	.	G	T	.	.	MAF_INRAE=12.658;MAF_USDA=3.279
NC_035084.1	66972122	.	C	G	.	.	MAF_USDA=2.459
NC_035084.1	66972147	.	C	T	.	.	MAF_USDA=2.459
NC_035084.1	66972151	.	T	C	.	.	MAF_INRAE=37.342;MAF_USDA=30.588
NC_035084.1	66972250	.	G	A	.	.	MAF_USDA=7.377
NC_035084.1	66972482	.	T	C	.	.	MAF_INRAE=27.848;MAF_USDA=28.235
NC_035084.1	66972660	.	C	T	.	.	MAF_USDA=4.918
NC_035084.1	66972661	.	G	A	.	.	MAF_USDA=1.639
NC_035084.1	66972793	.	C	A	.	.	MAF_INRAE=12.658
NC_035084.1	66972813	.	A	G	.	.	MAF_USDA=5.833
NC_035084.1	66973414	.	C	G	.	.	MAF_USDA=35.417
NC_035084.1	66973541	.	A	G	.	.	MAF_INRAE=28.481;MAF_USDA=26.19
NC_035084.1	66973580	.	T	C	.	.	MAF_INRAE=3.797
NC_035084.1	66973693	.	C	T	.	.	MAF_INRAE=20.0;MAF_USDA=19.048
NC_035084.1	66973734	.	G	A	.	.	MAF_INRAE=6.667;MAF_USDA=1.667
NC_035084.1	66973830	.	C	A	.	.	MAF_USDA=7.5
NC_035084.1	66973851	.	G	T	.	.	MAF_USDA=5.833
NC_035084.1	66973950	.	T	G	.	.	MAF_INRAE=3.797
NC_035084.1	66973975	.	A	T	.	.	MAF_INRAE=3.797
NC_035084.1	66974054	.	A	C	.	.	MAF_USDA=1.639
NC_035084.1	66974127	.	T	C	.	.	MAF_USDA=2.459
NC_035084.1	66974150	.	G	T	.	.	MAF_INRAE=24.684;MAF_USDA=32.353
NC_035084.1	66974178	.	A	G	.	.	MAF_USDA=1.639
NC_035084.1	66974183	.	C	A	.	.	MAF_INRAE=24.684;MAF_USDA=32.353
NC_035084.1	66974189	.	T	C	.	.	MAF_USDA=14.118
NC_035084.1	66974263	.	T	A	.	.	MAF_USDA=8.333
NC_035084.1	66974442	.	T	A	.	.	MAF_INRAE=3.797
NC_035084.1	66974460	.	T	G	.	.	MAF_INRAE=28.481;MAF_USDA=6.557
NC_035084.1	66974647	.	A	T	.	.	MAF_USDA=1.639
NC_035084.1	66974673	.	T	C	.	.	MAF_USDA=4.098
NC_035084.1	66974680	.	G	A	.	.	MAF_INRAE=26.667;MAF_USDA=7.377
NC_035084.1	66974716	.	C	T	.	.	MAF_USDA=6.25
NC_035084.1	66974753	.	A	C	.	.	MAF_USDA=4.118
NC_035084.1	66974864	.	A	C	.	.	MAF_USDA=11.905
NC_035084.1	66974911	.	G	A	.	.	MAF_USDA=8.333
NC_035084.1	66974969	.	C	G	.	.	MAF_USDA=5.833
NC_035084.1	66974999	.	C	T	.	.	MAF_USDA=1.667
NC_035084.1	66975000	.	G	A	.	.	MAF_USDA=3.333
NC_035084.1	66975111	.	C	A	.	.	MAF_INRAE=46.203;MAF_USDA=27.083
NC_035084.1	66975141	.	G	A	.	.	MAF_USDA=1.667
NC_035084.1	66975143	.	G	A	.	.	MAF_USDA=13.333
NC_035084.1	66975153	.	G	T	.	.	MAF_INRAE=3.797
NC_035084.1	66975194	.	C	G	.	.	MAF_USDA=7.5
NC_035084.1	66975219	.	G	A	.	.	MAF_USDA=10.0
NC_035084.1	66975420	.	A	T	.	.	MAF_INRAE=5.263;MAF_USDA=3.529
NC_035084.1	66975427	.	G	T	.	.	MAF_INRAE=24.051;MAF_USDA=36.471
NC_035084.1	66975482	.	T	C	.	.	MAF_INRAE=45.57;MAF_USDA=28.824
NC_035084.1	66975520	.	A	G	.	.	MAF_INRAE=43.038;MAF_USDA=18.75
NC_035084.1	66975523	.	C	G	.	.	MAF_USDA=10.417
NC_035084.1	66975576	.	G	A	.	.	MAF_INRAE=3.797
NC_035084.1	66975629	.	C	T	.	.	MAF_USDA=4.098
NC_035084.1	66975664	.	G	T	.	.	MAF_INRAE=5.263
NC_035084.1	66975708	.	T	A	.	.	MAF_USDA=4.098
NC_035084.1	66975724	.	T	G	.	.	MAF_USDA=4.918
NC_035084.1	66975815	.	C	A	.	.	MAF_INRAE=3.797
NC_035084.1	66975831	.	C	A	.	.	MAF_INRAE=25.316;MAF_USDA=3.279
NC_035084.1	66975865	.	C	A	.	.	MAF_INRAE=46.203;MAF_USDA=27.059
NC_035084.1	66975867	.	A	T	.	.	MAF_INRAE=49.167;MAF_USDA=27.059
NC_035084.1	66975872	.	C	T	.	.	MAF_INRAE=46.203;MAF_USDA=27.647
NC_035084.1	66975899	.	C	T	.	.	MAF_USDA=1.639
NC_035084.1	66975900	.	A	G	.	.	MAF_INRAE=50.0;MAF_USDA=34.118
NC_035084.1	66975934	.	C	T	.	.	MAF_INRAE=5.263;MAF_USDA=2.459
NC_035084.1	66976010	.	C	T	.	.	MAF_USDA=12.5
NC_035084.1	66976020	.	C	T	.	.	MAF_USDA=12.5
NC_035084.1	66976027	.	A	G	.	.	MAF_INRAE=46.203;MAF_USDA=27.083
NC_035084.1	66976043	.	T	A	.	.	MAF_USDA=1.639
NC_035084.1	66976055	.	T	C	.	.	MAF_USDA=12.941
NC_035084.1	66976060	.	C	T	.	.	MAF_USDA=2.459
NC_035084.1	66976063	.	G	A	.	.	MAF_USDA=1.639
NC_035084.1	66976110	.	A	T	.	.	MAF_USDA=1.639
NC_035084.1	66976128	.	C	A	.	.	MAF_INRAE=22.152;MAF_USDA=15.882
NC_035084.1	66976129	.	C	T	.	.	MAF_USDA=12.5
NC_035084.1	66976325	.	G	A	.	.	MAF_USDA=6.557
NC_035084.1	66976350	.	T	C	.	.	MAF_USDA=6.557
NC_035084.1	66976368	.	T	C	.	.	MAF_USDA=2.459
NC_035084.1	66976403	.	C	T	.	.	MAF_USDA=8.197
NC_035084.1	66976439	.	C	T	.	.	MAF_INRAE=31.579;MAF_USDA=27.647
NC_035084.1	66976444	.	C	T	.	.	MAF_INRAE=3.797
NC_035084.1	66976472	.	C	A	.	.	MAF_INRAE=5.263;MAF_USDA=5.294
NC_035084.1	66976498	.	G	A	.	.	MAF_INRAE=46.203;MAF_USDA=28.235
NC_035084.1	66976531	.	G	T	.	.	MAF_INRAE=46.203;MAF_USDA=28.235
NC_035084.1	66976606	.	G	T	.	.	MAF_INRAE=21.053;MAF_USDA=11.765
NC_035084.1	66976624	.	G	A	.	.	MAF_USDA=6.557
NC_035084.1	66976668	.	C	T	.	.	MAF_INRAE=15.19;MAF_USDA=5.738
NC_035084.1	66976774	.	G	T	.	.	MAF_INRAE=50.0;MAF_USDA=27.059
NC_035084.1	66976782	.	A	C	.	.	MAF_INRAE=50.0;MAF_USDA=27.059
NC_035084.1	66976970	.	T	G	.	.	MAF_INRAE=38.608;MAF_USDA=35.294
NC_035084.1	66976971	.	T	G	.	.	MAF_USDA=13.934
NC_035084.1	66976981	.	G	T	.	.	MAF_USDA=1.639
NC_035084.1	66977100	.	T	A	.	.	MAF_USDA=1.639
NC_035084.1	66977148	.	C	T	.	.	MAF_INRAE=4.167;MAF_USDA=2.459
NC_035084.1	66977157	.	A	C	.	.	MAF_USDA=12.941
NC_035084.1	66977325	.	A	C	.	.	MAF_USDA=1.639
NC_035084.1	66977333	.	G	C	.	.	MAF_INRAE=28.333;MAF_USDA=17.647
NC_035084.1	66977390	.	C	T	.	.	MAF_USDA=7.377
NC_035084.1	66977392	.	C	T	.	.	MAF_INRAE=18.987;MAF_USDA=4.918
NC_035084.1	66977402	.	T	A	.	.	MAF_USDA=2.459
NC_035084.1	66977724	.	A	T	.	.	MAF_INRAE=24.684;MAF_USDA=31.176
NC_035084.1	66977930	.	G	C	.	.	MAF_INRAE=46.835;MAF_USDA=35.882
NC_035084.1	66977950	.	C	T	.	.	MAF_USDA=1.639
NC_035084.1	66978050	.	T	C	.	.	MAF_INRAE=24.051;MAF_USDA=8.197
NC_035084.1	66978095	.	C	T	.	.	MAF_INRAE=41.772;MAF_USDA=17.647
NC_035084.1	66978177	.	A	G	.	.	MAF_INRAE=4.167;MAF_USDA=2.459
NC_035084.1	66978408	.	G	A	.	.	MAF_INRAE=24.684;MAF_USDA=31.765
NC_035084.1	66978431	.	A	G	.	.	MAF_INRAE=22.152;MAF_USDA=22.917
NC_035084.1	66978514	.	A	C	.	.	MAF_USDA=20.0
NC_035084.1	66978516	.	T	G	.	.	MAF_INRAE=22.152;MAF_USDA=15.882
NC_035084.1	66978517	.	T	A	.	.	MAF_USDA=10.0
NC_035084.1	66978525	.	C	A	.	.	MAF_USDA=1.639
NC_035084.1	66978526	.	C	T	.	.	MAF_USDA=1.639
NC_035084.1	66978558	.	G	A	.	.	MAF_USDA=20.0
NC_035084.1	66978588	.	T	C	.	.	MAF_INRAE=12.658
NC_035084.1	66978610	.	A	T	.	.	MAF_INRAE=8.228;MAF_USDA=5.294
NC_035084.1	66978723	.	T	G	.	.	MAF_USDA=10.0
NC_035084.1	66978747	.	G	C	.	.	MAF_USDA=3.279
NC_035084.1	66978805	.	C	T	.	.	MAF_INRAE=41.139;MAF_USDA=16.471
NC_035084.1	66978865	.	C	T	.	.	MAF_INRAE=41.772
NC_035084.1	66978950	.	G	A	.	.	MAF_USDA=4.918
NC_035084.1	66978955	.	A	C	.	.	MAF_INRAE=22.152;MAF_USDA=31.765
NC_035084.1	66978980	.	C	T	.	.	MAF_USDA=1.639
NC_035084.1	66979015	.	C	T	.	.	MAF_INRAE=49.167;MAF_USDA=34.706
NC_035084.1	66979039	.	T	C	.	.	MAF_USDA=10.588
NC_035084.1	66979046	.	C	T	.	.	MAF_USDA=1.639
NC_035084.1	66979187	.	G	A	.	.	MAF_USDA=1.639
NC_035084.1	66979217	.	C	G	.	.	MAF_USDA=1.639
NC_035084.1	66979306	.	G	A	.	.	MAF_INRAE=36.842;MAF_USDA=23.529
NC_035084.1	66979307	.	G	A	.	.	MAF_USDA=23.529
NC_035084.1	66979327	.	G	A	.	.	MAF_INRAE=10.526;MAF_USDA=10.656
NC_035084.1	66979346	.	G	A	.	.	MAF_USDA=3.529
NC_035084.1	66979373	.	G	A	.	.	MAF_USDA=6.557
NC_035084.1	66979375	.	G	A	.	.	MAF_INRAE=4.167
NC_035084.1	66979379	.	T	G	.	.	MAF_INRAE=47.468;MAF_USDA=37.059
NC_035084.1	66979439	.	C	T	.	.	MAF_USDA=2.459
NC_035084.1	66979609	.	G	A	.	.	MAF_INRAE=24.684;MAF_USDA=7.377
NC_035084.1	66979668	.	A	G	.	.	MAF_INRAE=22.152;MAF_USDA=31.765
NC_035084.1	66979743	.	T	C	.	.	MAF_USDA=6.557
NC_035084.1	66979776	.	G	A	.	.	MAF_USDA=7.377
NC_035084.1	66979794	.	A	G	.	.	MAF_USDA=5.738
NC_035084.1	66979795	.	T	C	.	.	MAF_USDA=4.918
NC_035084.1	66979826	.	T	C	.	.	MAF_USDA=5.738
NC_035084.1	66979904	.	C	T	.	.	MAF_USDA=2.459
NC_035084.1	66979908	.	C	A	.	.	MAF_USDA=10.588
NC_035084.1	66979942	.	C	T	.	.	MAF_USDA=1.639
NC_035084.1	66979948	.	C	G	.	.	MAF_INRAE=6.962;MAF_USDA=5.294
NC_035084.1	66979995	.	C	G	.	.	MAF_USDA=1.639
NC_035084.1	66980049	.	C	T	.	.	MAF_INRAE=22.152;MAF_USDA=15.882
NC_035084.1	66980073	.	A	C	.	.	MAF_USDA=1.695
NC_035084.1	66980076	.	T	C	.	.	MAF_USDA=1.695
NC_035084.1	66980105	.	A	C	.	.	MAF_USDA=1.695
NC_035084.1	66980106	.	T	C	.	.	MAF_USDA=1.695
NC_035084.1	66980140	.	T	G	.	.	MAF_USDA=27.108
NC_035084.1	66980141	.	G	T	.	.	MAF_USDA=2.542
NC_035084.1	66980176	.	C	T	.	.	MAF_USDA=34.337
NC_035084.1	66980443	.	A	T	.	.	MAF_USDA=17.47
NC_035084.1	66980482	.	A	T	.	.	MAF_USDA=28.313
NC_035084.1	66980509	.	C	A	.	.	MAF_USDA=14.458
NC_035084.1	66980517	.	G	C	.	.	MAF_USDA=13.855
NC_035084.1	66980524	.	G	T	.	.	MAF_USDA=1.695
NC_035084.1	66980538	.	G	A	.	.	MAF_USDA=1.695
NC_035084.1	66980634	.	A	T	.	.	MAF_USDA=4.918
NC_035084.1	66980635	.	C	G	.	.	MAF_USDA=4.918
NC_035084.1	66980636	.	A	T	.	.	MAF_USDA=4.918
NC_035084.1	66980660	.	G	A	.	.	MAF_INRAE=1.667
NC_035084.1	66980667	.	C	A	.	.	MAF_USDA=5.294
NC_035084.1	66980836	.	A	T	.	.	MAF_INRAE=10.759;MAF_USDA=8.824
NC_035084.1	66980985	.	C	T	.	.	MAF_INRAE=47.468;MAF_USDA=34.706
NC_035084.1	66981207	.	G	A	.	.	MAF_INRAE=25.316;MAF_USDA=4.098
NC_035084.1	66981365	.	G	C	.	.	MAF_INRAE=46.203;MAF_USDA=37.059
NC_035084.1	66981423	.	C	A	.	.	MAF_INRAE=46.835;MAF_USDA=39.412
NC_035084.1	66981445	.	G	A	.	.	MAF_USDA=5.488
NC_035084.1	66981521	.	T	G	.	.	MAF_USDA=12.5
NC_035084.1	66981574	.	G	A	.	.	MAF_USDA=2.083
NC_035084.1	66981603	.	C	G	.	.	MAF_INRAE=12.658;MAF_USDA=4.918
NC_035084.1	66981664	.	G	A	.	.	MAF_INRAE=41.772;MAF_USDA=15.882
NC_035084.1	66981756	.	C	T	.	.	MAF_USDA=7.377
NC_035084.1	66981767	.	G	T	.	.	MAF_USDA=7.377
NC_035084.1	66981771	.	G	C	.	.	MAF_USDA=10.0
NC_035084.1	66981784	.	G	T	.	.	MAF_USDA=7.377
NC_035084.1	66981785	.	T	A	.	.	MAF_USDA=20.833
NC_035084.1	66981786	.	A	T	.	.	MAF_USDA=20.833
NC_035084.1	66981788	.	A	T	.	.	MAF_INRAE=39.167;MAF_USDA=20.833
NC_035084.1	66981806	.	C	A	.	.	MAF_INRAE=39.167
NC_035084.1	66981832	.	T	A	.	.	MAF_USDA=4.118
NC_035084.1	66981887	.	G	T	.	.	MAF_USDA=1.667
NC_035084.1	66981892	.	T	G	.	.	MAF_INRAE=5.263;MAF_USDA=10.417
NC_035084.1	66981991	.	G	A	.	.	MAF_USDA=43.478
NC_035084.1	66983501	.	C	T	.	.	MAF_INRAE=5.263
NC_035084.1	66983517	.	G	A	.	.	MAF_USDA=8.333
NC_035084.1	66983758	.	G	A	.	.	MAF_INRAE=25.316;MAF_USDA=2.459
NC_035084.1	66983862	.	T	A	.	.	MAF_INRAE=41.772;MAF_USDA=15.882
NC_035084.1	66983863	.	G	A	.	.	MAF_INRAE=40.0;MAF_USDA=15.882
NC_035084.1	66983935	.	G	C	.	.	MAF_INRAE=46.835;MAF_USDA=35.882
NC_035084.1	66984011	.	C	T	.	.	MAF_USDA=1.639
NC_035084.1	66984057	.	G	T	.	.	MAF_USDA=1.639
NC_035084.1	66984121	.	T	A	.	.	MAF_INRAE=24.684;MAF_USDA=32.353
NC_035084.1	66984191	.	T	C	.	.	MAF_INRAE=47.468;MAF_USDA=35.294
NC_035084.1	66984276	.	C	T	.	.	MAF_USDA=2.459
NC_035084.1	66984318	.	T	C	.	.	MAF_USDA=3.529
NC_035084.1	66984334	.	G	T	.	.	MAF_USDA=2.083
NC_035084.1	66984414	.	A	T	.	.	MAF_USDA=1.639
NC_035084.1	66984446	.	T	A	.	.	MAF_INRAE=25.949;MAF_USDA=8.333
NC_035084.1	66984487	.	T	A	.	.	MAF_INRAE=46.835;MAF_USDA=34.706
NC_035084.1	66984564	.	G	A	.	.	MAF_USDA=1.639
NC_035084.1	66984568	.	A	G	.	.	MAF_INRAE=25.316;MAF_USDA=3.279
NC_035084.1	66984679	.	C	A	.	.	MAF_USDA=10.588
NC_035084.1	66984690	.	A	C	.	.	MAF_USDA=1.639
NC_035084.1	66984715	.	C	T	.	.	MAF_INRAE=41.772;MAF_USDA=20.833
NC_035084.1	66984722	.	G	T	.	.	MAF_INRAE=46.835;MAF_USDA=37.5
NC_035084.1	66984729	.	T	G	.	.	MAF_INRAE=5.263
NC_035084.1	66984769	.	A	C	.	.	MAF_USDA=1.639
NC_035084.1	66984788	.	G	A	.	.	MAF_USDA=12.5
NC_035084.1	66984820	.	T	G	.	.	MAF_USDA=2.459
NC_035084.1	66984973	.	G	A	.	.	MAF_USDA=8.197
NC_035084.1	66985058	.	C	T	.	.	MAF_INRAE=11.392;MAF_USDA=8.824
NC_035084.1	66985094	.	G	A	.	.	MAF_USDA=1.639
NC_035084.1	66985135	.	A	T	.	.	MAF_USDA=12.5
NC_035084.1	66985340	.	T	C	.	.	MAF_USDA=1.639
NC_035084.1	66985407	.	A	G	.	.	MAF_INRAE=11.392;MAF_USDA=21.765
NC_035084.1	66985506	.	G	T	.	.	MAF_INRAE=22.152;MAF_USDA=15.882
NC_035084.1	66985538	.	A	G	.	.	MAF_USDA=12.5
NC_035084.1	66985567	.	T	A	.	.	MAF_INRAE=24.684;MAF_USDA=8.197
NC_035084.1	66985586	.	A	C	.	.	MAF_USDA=2.459
NC_035084.1	66985587	.	C	A	.	.	MAF_USDA=12.5
NC_035084.1	66985603	.	G	T	.	.	MAF_INRAE=3.333
NC_035084.1	66985748	.	T	A	.	.	MAF_USDA=2.459
NC_035084.1	66985770	.	A	T	.	.	MAF_USDA=5.294
NC_035084.1	66985845	.	T	G	.	.	MAF_USDA=1.639
NC_035084.1	66985891	.	G	T	.	.	MAF_INRAE=11.392;MAF_USDA=8.824
NC_035084.1	66985998	.	C	T	.	.	MAF_USDA=1.639
NC_035084.1	66986045	.	G	T	.	.	MAF_USDA=18.824
NC_035084.1	66986054	.	C	A	.	.	MAF_INRAE=15.823;MAF_USDA=31.176
NC_035084.1	66986063	.	C	G	.	.	MAF_USDA=21.176
NC_035084.1	66986078	.	C	A	.	.	MAF_INRAE=3.333
NC_035084.1	66986087	.	G	A	.	.	MAF_INRAE=3.333
NC_035084.1	66986127	.	C	G	.	.	MAF_INRAE=13.291;MAF_USDA=30.0
NC_035084.1	66986192	.	A	C	.	.	MAF_USDA=1.639
NC_035084.1	66986243	.	T	C	.	.	MAF_USDA=10.588
NC_035084.1	66986246	.	A	C	.	.	MAF_INRAE=11.392;MAF_USDA=29.412
NC_035084.1	66986378	.	T	A	.	.	MAF_USDA=8.333
NC_035084.1	66986399	.	T	C	.	.	MAF_INRAE=39.241;MAF_USDA=47.024
NC_035084.1	66986404	.	T	A	.	.	MAF_INRAE=8.228;MAF_USDA=5.952
NC_035084.1	66986430	.	T	C	.	.	MAF_INRAE=14.557;MAF_USDA=31.548
NC_035084.1	66986440	.	G	T	.	.	MAF_USDA=10.714
NC_035084.1	66986453	.	G	T	.	.	MAF_INRAE=11.392;MAF_USDA=8.929
NC_035084.1	66986524	.	C	A	.	.	MAF_USDA=7.5
NC_035084.1	66986586	.	G	A	.	.	MAF_USDA=20.833
NC_035084.1	66986629	.	C	T	.	.	MAF_USDA=15.663
NC_035084.1	66986684	.	A	C	.	.	MAF_INRAE=24.684
NC_035084.1	66986793	.	A	T	.	.	MAF_INRAE=26.316
NC_035084.1	66986839	.	G	T	.	.	MAF_INRAE=27.848;MAF_USDA=18.033
NC_035084.1	66986881	.	C	A	.	.	MAF_USDA=3.279
NC_035084.1	66986919	.	G	C	.	.	MAF_INRAE=4.167
NC_035084.1	66986929	.	A	T	.	.	MAF_INRAE=32.911;MAF_USDA=24.706
NC_035084.1	66986945	.	C	T	.	.	MAF_INRAE=4.167
NC_035084.1	66986997	.	G	A	.	.	MAF_INRAE=4.167;MAF_USDA=3.279
NC_035084.1	66987002	.	C	A	.	.	MAF_INRAE=8.228;MAF_USDA=11.176
NC_035084.1	66987079	.	A	C	.	.	MAF_USDA=1.639
NC_035084.1	66987081	.	T	A	.	.	MAF_USDA=8.197
NC_035084.1	66987137	.	G	A	.	.	MAF_USDA=4.118
NC_035084.1	66987138	.	A	C	.	.	MAF_INRAE=19.62;MAF_USDA=9.016
NC_035084.1	66987267	.	A	C	.	.	MAF_INRAE=27.215;MAF_USDA=23.529
NC_035084.1	66987278	.	C	A	.	.	MAF_INRAE=27.215;MAF_USDA=44.118
NC_035084.1	66987281	.	T	G	.	.	MAF_INRAE=15.833;MAF_USDA=8.824
NC_035084.1	66987305	.	G	A	.	.	MAF_INRAE=45.57;MAF_USDA=11.765
NC_035084.1	66987381	.	T	A	.	.	MAF_USDA=1.765
NC_035084.1	66987396	.	G	A	.	.	MAF_INRAE=25.949;MAF_USDA=16.471
NC_035084.1	66987400	.	T	G	.	.	MAF_USDA=7.647
NC_035084.1	66987436	.	G	T	.	.	MAF_INRAE=13.291;MAF_USDA=7.647
NC_035084.1	66987438	.	T	A	.	.	MAF_USDA=2.459
NC_035084.1	66987445	.	A	G	.	.	MAF_USDA=16.471
NC_035084.1	66987446	.	G	C	.	.	MAF_USDA=1.639
NC_035084.1	66987612	.	T	C	.	.	MAF_INRAE=4.167
NC_035084.1	66987675	.	C	T	.	.	MAF_USDA=5.738
NC_035084.1	66987686	.	C	T	.	.	MAF_INRAE=4.167
NC_035084.1	66987707	.	A	G	.	.	MAF_USDA=2.083
NC_035084.1	66987716	.	A	T	.	.	MAF_INRAE=43.038;MAF_USDA=17.647
NC_035084.1	66987735	.	C	T	.	.	MAF_INRAE=6.667;MAF_USDA=2.459
NC_035084.1	66987824	.	A	C	.	.	MAF_INRAE=32.278;MAF_USDA=45.294
NC_035084.1	66987855	.	T	G	.	.	MAF_USDA=10.588
NC_035084.1	66987908	.	A	C	.	.	MAF_USDA=4.098
NC_035084.1	66987936	.	T	C	.	.	MAF_INRAE=4.167
NC_035084.1	66987954	.	T	A	.	.	MAF_INRAE=13.291;MAF_USDA=9.412
NC_035084.1	66988006	.	A	G	.	.	MAF_USDA=4.706
NC_035084.1	66988008	.	G	A	.	.	MAF_INRAE=21.667;MAF_USDA=8.197
NC_035084.1	66988174	.	T	A	.	.	MAF_USDA=3.529
NC_035084.1	66988183	.	A	C	.	.	MAF_USDA=10.588
NC_035084.1	66988185	.	A	T	.	.	MAF_USDA=9.412
NC_035084.1	66988470	.	T	A	.	.	MAF_USDA=1.639
NC_035084.1	66988475	.	T	A	.	.	MAF_USDA=1.639
NC_035084.1	66988495	.	T	G	.	.	MAF_INRAE=25.316;MAF_USDA=48.235
NC_035084.1	66988502	.	G	T	.	.	MAF_INRAE=20.833;MAF_USDA=8.197
NC_035084.1	66988512	.	C	T	.	.	MAF_INRAE=20.833;MAF_USDA=8.197
NC_035084.1	66988513	.	G	A	.	.	MAF_USDA=4.706
NC_035084.1	66988640	.	G	T	.	.	MAF_USDA=15.882
NC_035084.1	66988641	.	C	T	.	.	MAF_INRAE=20.0;MAF_USDA=8.197
NC_035084.1	66988747	.	G	T	.	.	MAF_USDA=2.459
NC_035084.1	66988807	.	G	A	.	.	MAF_USDA=1.639
NC_035084.1	66988849	.	G	C	.	.	MAF_USDA=1.639
NC_035084.1	66988955	.	C	A	.	.	MAF_INRAE=43.038;MAF_USDA=17.059
NC_035084.1	66989137	.	G	T	.	.	MAF_INRAE=39.241;MAF_USDA=17.059
NC_035084.1	66989172	.	C	G	.	.	MAF_INRAE=12.658
NC_035084.1	66989338	.	G	C	.	.	MAF_USDA=1.639
NC_035084.1	66989523	.	G	T	.	.	MAF_USDA=1.639
NC_035084.1	66989525	.	C	T	.	.	MAF_USDA=2.459
NC_035084.1	66989533	.	G	A	.	.	MAF_USDA=1.639
NC_035084.1	66989955	.	T	A	.	.	MAF_USDA=1.639
NC_035084.1	66989958	.	C	T	.	.	MAF_INRAE=32.278;MAF_USDA=16.471
NC_035084.1	66989959	.	G	A	.	.	MAF_USDA=2.459
NC_035084.1	66990197	.	C	T	.	.	MAF_USDA=12.5
NC_035084.1	66990237	.	G	T	.	.	MAF_USDA=2.459
NC_035084.1	66990249	.	T	G	.	.	MAF_INRAE=4.167
NC_035084.1	66990259	.	C	A	.	.	MAF_USDA=4.918
NC_035084.1	66990264	.	A	G	.	.	MAF_USDA=18.235
NC_035084.1	66990309	.	T	G	.	.	MAF_INRAE=15.823;MAF_USDA=7.647
NC_035084.1	66990315	.	G	A	.	.	MAF_USDA=1.639
NC_035084.1	66990382	.	G	A	.	.	MAF_INRAE=4.167;MAF_USDA=3.529
NC_035084.1	66990475	.	C	T	.	.	MAF_INRAE=8.228;MAF_USDA=5.882
NC_035084.1	66990749	.	T	C	.	.	MAF_USDA=11.765
NC_035084.1	66991003	.	A	G	.	.	MAF_USDA=1.639
NC_035084.1	66991031	.	C	T	.	.	MAF_INRAE=4.167;MAF_USDA=3.529
NC_035084.1	66991102	.	C	A	.	.	MAF_USDA=1.639
NC_035084.1	66991150	.	C	T	.	.	MAF_INRAE=3.797
NC_035084.1	66991153	.	G	A	.	.	MAF_INRAE=20.833;MAF_USDA=27.059
NC_035084.1	66991319	.	A	G	.	.	MAF_USDA=13.529
NC_035084.1	66991451	.	A	G	.	.	MAF_INRAE=23.333;MAF_USDA=25.0
NC_035084.1	66991491	.	C	A	.	.	MAF_INRAE=40.506;MAF_USDA=22.353
NC_035084.1	66991559	.	C	T	.	.	MAF_INRAE=11.667;MAF_USDA=4.098
NC_035084.1	66991588	.	A	G	.	.	MAF_INRAE=43.038;MAF_USDA=37.059
NC_035084.1	66991672	.	A	C	.	.	MAF_INRAE=43.038;MAF_USDA=17.647
NC_035084.1	66991747	.	T	G	.	.	MAF_USDA=4.118
NC_035084.1	66991761	.	G	A	.	.	MAF_USDA=12.5
NC_035084.1	66991765	.	T	C	.	.	MAF_INRAE=5.263
NC_035084.1	66991772	.	T	C	.	.	MAF_USDA=1.639
NC_035084.1	66991798	.	A	G	.	.	MAF_USDA=7.059
NC_035084.1	66991960	.	G	T	.	.	MAF_USDA=4.706
NC_035084.1	66992031	.	T	G	.	.	MAF_USDA=33.051
NC_035084.1	66992035	.	T	G	.	.	MAF_USDA=11.905
NC_035084.1	66992052	.	C	T	.	.	MAF_USDA=2.5
NC_035084.1	66992055	.	T	A	.	.	MAF_USDA=2.5
NC_035084.1	66992072	.	G	T	.	.	MAF_USDA=10.0
NC_035084.1	66992078	.	T	A	.	.	MAF_USDA=1.667
NC_035084.1	66992087	.	G	T	.	.	MAF_USDA=1.667
NC_035084.1	66992094	.	A	T	.	.	MAF_INRAE=43.671;MAF_USDA=38.095
NC_035084.1	66992095	.	A	T	.	.	MAF_INRAE=35.833;MAF_USDA=38.095
NC_035084.1	66992123	.	G	T	.	.	MAF_USDA=4.098
NC_035084.1	66992131	.	C	G	.	.	MAF_USDA=4.098
NC_035084.1	66992139	.	T	G	.	.	MAF_INRAE=8.228;MAF_USDA=5.882
NC_035084.1	66992146	.	T	A	.	.	MAF_USDA=3.279
NC_035084.1	66992152	.	G	C	.	.	MAF_USDA=10.417
NC_035084.1	66992160	.	G	T	.	.	MAF_INRAE=8.228;MAF_USDA=10.588
NC_035084.1	66992162	.	C	T	.	.	MAF_USDA=4.706
NC_035084.1	66992175	.	G	T	.	.	MAF_USDA=2.459
NC_035084.1	66992263	.	C	T	.	.	MAF_INRAE=43.038;MAF_USDA=38.824
NC_035084.1	66992273	.	C	T	.	.	MAF_USDA=12.5
NC_035084.1	66992337	.	G	T	.	.	MAF_USDA=7.377
NC_035084.1	66992386	.	A	T	.	.	MAF_INRAE=5.263
NC_035084.1	66992437	.	G	A	.	.	MAF_USDA=14.118
NC_035084.1	66992537	.	A	G	.	.	MAF_INRAE=10.833;MAF_USDA=4.098
NC_035084.1	66992568	.	T	C	.	.	MAF_USDA=1.639
NC_035084.1	66992581	.	A	T	.	.	MAF_INRAE=20.833;MAF_USDA=7.377
NC_035084.1	66992614	.	C	T	.	.	MAF_USDA=1.639
NC_035084.1	66992654	.	C	A	.	.	MAF_INRAE=20.833
NC_035084.1	66992844	.	G	C	.	.	MAF_INRAE=20.833;MAF_USDA=22.353
NC_035084.1	66992999	.	C	T	.	.	MAF_USDA=4.098
NC_035084.1	66993218	.	T	G	.	.	MAF_USDA=12.353
NC_035084.1	66993300	.	G	A	.	.	MAF_INRAE=10.833;MAF_USDA=2.459
NC_035084.1	66993308	.	C	A	.	.	MAF_INRAE=40.506;MAF_USDA=31.176
NC_035084.1	66993312	.	T	A	.	.	MAF_INRAE=5.833;MAF_USDA=5.882
NC_035084.1	66993313	.	A	T	.	.	MAF_INRAE=24.051;MAF_USDA=15.294
NC_035084.1	66993320	.	C	T	.	.	MAF_INRAE=24.051;MAF_USDA=42.353
NC_035084.1	66993326	.	A	G	.	.	MAF_USDA=2.459
NC_035084.1	66993352	.	C	A	.	.	MAF_USDA=12.5
NC_035084.1	66993423	.	C	A	.	.	MAF_USDA=18.824
NC_035084.1	66993549	.	C	T	.	.	MAF_USDA=4.118
NC_035084.1	66993641	.	G	A	.	.	MAF_INRAE=18.987;MAF_USDA=30.0
NC_035084.1	66993705	.	C	A	.	.	MAF_INRAE=42.405;MAF_USDA=17.647
NC_035084.1	66993810	.	G	A	.	.	MAF_INRAE=20.833;MAF_USDA=11.765
NC_035084.1	66993840	.	T	C	.	.	MAF_INRAE=43.038;MAF_USDA=48.824
NC_035084.1	66993861	.	C	T	.	.	MAF_USDA=1.639
NC_035084.1	66993981	.	G	T	.	.	MAF_USDA=4.918
NC_035084.1	66994042	.	G	A	.	.	MAF_USDA=12.5
NC_035084.1	66994094	.	G	C	.	.	MAF_USDA=4.118
NC_035084.1	66994174	.	C	A	.	.	MAF_USDA=1.639
NC_035084.1	66994235	.	C	T	.	.	MAF_USDA=1.639
NC_035084.1	66994361	.	C	T	.	.	MAF_INRAE=4.167;MAF_USDA=1.639
NC_035084.1	66994367	.	G	T	.	.	MAF_USDA=1.639
NC_035084.1	66994429	.	C	T	.	.	MAF_INRAE=20.0;MAF_USDA=9.412
NC_035084.1	66994527	.	G	A	.	.	MAF_INRAE=7.5;MAF_USDA=2.459
NC_035084.1	66994539	.	C	T	.	.	MAF_INRAE=18.987;MAF_USDA=9.412
NC_035084.1	66994576	.	A	T	.	.	MAF_INRAE=7.5;MAF_USDA=2.459
NC_035084.1	66994647	.	A	C	.	.	MAF_INRAE=6.667
NC_035084.1	66994913	.	A	T	.	.	MAF_USDA=12.353
NC_035084.1	66994921	.	G	A	.	.	MAF_INRAE=6.667
NC_035084.1	66994946	.	T	A	.	.	MAF_INRAE=15.823;MAF_USDA=12.353
NC_035084.1	66994955	.	G	A	.	.	MAF_INRAE=6.667
NC_035084.1	66994966	.	T	C	.	.	MAF_USDA=8.333
NC_035084.1	66994967	.	G	T	.	.	MAF_USDA=8.333
NC_035084.1	66995027	.	A	G	.	.	MAF_USDA=1.639
NC_035084.1	66995078	.	T	C	.	.	MAF_USDA=10.588
NC_035084.1	66995119	.	G	T	.	.	MAF_INRAE=10.833;MAF_USDA=12.353
NC_035084.1	66995227	.	G	A	.	.	MAF_USDA=8.333
NC_035084.1	66995262	.	G	T	.	.	MAF_USDA=12.353
NC_035084.1	66995282	.	G	A	.	.	MAF_USDA=1.639
NC_035084.1	66995312	.	A	C	.	.	MAF_USDA=1.639
NC_035084.1	66995336	.	C	A	.	.	MAF_INRAE=7.5;MAF_USDA=2.459
NC_035084.1	66995798	.	C	T	.	.	MAF_INRAE=10.833;MAF_USDA=13.529
NC_035084.1	66996007	.	C	T	.	.	MAF_USDA=2.459
NC_035084.1	66996012	.	C	T	.	.	MAF_USDA=2.083
NC_035084.1	66996124	.	G	A	.	.	MAF_USDA=20.0
NC_035084.1	66996191	.	T	G	.	.	MAF_INRAE=20.833;MAF_USDA=31.765
NC_035084.1	66996217	.	T	A	.	.	MAF_INRAE=7.5;MAF_USDA=15.294
NC_035084.1	66996238	.	T	C	.	.	MAF_INRAE=24.051;MAF_USDA=25.294
NC_035084.1	66996361	.	G	A	.	.	MAF_USDA=1.639
NC_035084.1	66996379	.	G	A	.	.	MAF_USDA=1.639
NC_035084.1	66996402	.	G	T	.	.	MAF_INRAE=8.228;MAF_USDA=6.471
NC_035084.1	66996440	.	A	G	.	.	MAF_USDA=17.647
NC_035084.1	66996448	.	G	C	.	.	MAF_USDA=1.639
NC_035084.1	66996484	.	A	G	.	.	MAF_USDA=4.098
NC_035084.1	66996499	.	G	A	.	.	MAF_INRAE=43.038;MAF_USDA=18.235
NC_035084.1	66996592	.	G	C	.	.	MAF_INRAE=23.418;MAF_USDA=24.706
NC_035084.1	66996685	.	G	A	.	.	MAF_USDA=18.824
NC_035084.1	66996827	.	T	G	.	.	MAF_INRAE=20.833;MAF_USDA=14.754
NC_035084.1	66996842	.	A	C	.	.	MAF_USDA=1.639
NC_035084.1	66996874	.	G	A	.	.	MAF_INRAE=4.167
NC_035084.1	66996905	.	C	A	.	.	MAF_INRAE=10.833;MAF_USDA=14.706
NC_035084.1	66997012	.	G	T	.	.	MAF_INRAE=15.823;MAF_USDA=12.353
NC_035084.1	66997239	.	G	T	.	.	MAF_INRAE=6.962;MAF_USDA=6.471
NC_035084.1	66997295	.	C	T	.	.	MAF_INRAE=4.167
NC_035084.1	66997313	.	T	C	.	.	MAF_USDA=2.459
NC_035084.1	66997378	.	T	A	.	.	MAF_INRAE=10.0;MAF_USDA=1.639
NC_035084.1	66997404	.	G	A	.	.	MAF_USDA=2.083
NC_035084.1	66997675	.	A	T	.	.	MAF_INRAE=15.823;MAF_USDA=12.353
NC_035084.1	66997750	.	T	G	.	.	MAF_USDA=2.459
NC_035084.1	66997810	.	G	T	.	.	MAF_INRAE=15.823;MAF_USDA=12.353
NC_035084.1	66997878	.	T	A	.	.	MAF_INRAE=15.823;MAF_USDA=11.176
NC_035084.1	66997886	.	A	C	.	.	MAF_USDA=4.098
NC_035084.1	66997902	.	A	T	.	.	MAF_INRAE=20.0
NC_035084.1	66997919	.	G	A	.	.	MAF_INRAE=20.833;MAF_USDA=8.197
NC_035084.1	66998150	.	T	G	.	.	MAF_USDA=1.639
NC_035084.1	66998197	.	C	T	.	.	MAF_INRAE=7.5;MAF_USDA=3.279
NC_035084.1	66998290	.	C	T	.	.	MAF_USDA=1.639
NC_035084.1	66998299	.	T	C	.	.	MAF_INRAE=43.333;MAF_USDA=22.353
NC_035084.1	66998408	.	G	C	.	.	MAF_INRAE=4.167;MAF_USDA=5.357
NC_035084.1	66998414	.	G	A	.	.	MAF_INRAE=19.62;MAF_USDA=8.929
NC_035084.1	66998438	.	G	A	.	.	MAF_INRAE=4.167;MAF_USDA=5.357
NC_035084.1	66998503	.	A	G	.	.	MAF_INRAE=28.481;MAF_USDA=26.471
NC_035084.1	66998513	.	G	A	.	.	MAF_INRAE=19.62;MAF_USDA=9.412
NC_035084.1	66998584	.	A	G	.	.	MAF_INRAE=37.342;MAF_USDA=45.882
NC_035084.1	66998638	.	C	T	.	.	MAF_INRAE=39.241;MAF_USDA=19.412
NC_035084.1	66998698	.	T	G	.	.	MAF_INRAE=39.241;MAF_USDA=17.059
NC_035084.1	66998843	.	T	G	.	.	MAF_USDA=6.471
NC_035084.1	66998880	.	G	A	.	.	MAF_INRAE=10.833
NC_035084.1	66998959	.	A	T	.	.	MAF_USDA=1.639
NC_035084.1	66999113	.	G	T	.	.	MAF_USDA=20.0
NC_035084.1	66999211	.	C	A	.	.	MAF_INRAE=10.833;MAF_USDA=2.459
NC_035084.1	66999230	.	G	A	.	.	MAF_INRAE=38.608;MAF_USDA=17.647
NC_035084.1	66999254	.	C	T	.	.	MAF_USDA=4.918
NC_035084.1	66999288	.	G	T	.	.	MAF_INRAE=39.873;MAF_USDA=17.647
NC_035084.1	66999306	.	G	A	.	.	MAF_INRAE=41.139;MAF_USDA=48.235
NC_035084.1	66999331	.	G	A	.	.	MAF_INRAE=39.241;MAF_USDA=17.647
NC_035084.1	66999370	.	G	A	.	.	MAF_INRAE=37.342;MAF_USDA=14.118
NC_035084.1	66999409	.	C	T	.	.	MAF_USDA=20.0
NC_035084.1	66999441	.	C	A	.	.	MAF_INRAE=7.5;MAF_USDA=1.639
NC_035084.1	66999444	.	C	A	.	.	MAF_USDA=2.941
NC_035084.1	66999492	.	G	A	.	.	MAF_INRAE=19.62;MAF_USDA=30.0
NC_035084.1	66999540	.	C	T	.	.	MAF_INRAE=39.241;MAF_USDA=17.059
NC_035084.1	66999645	.	C	G	.	.	MAF_INRAE=44.937;MAF_USDA=23.81
NC_035084.1	66999738	.	T	A	.	.	MAF_USDA=2.459
NC_035084.1	66999747	.	G	C	.	.	MAF_USDA=2.459
NC_035084.1	66999957	.	C	T	.	.	MAF_INRAE=37.975;MAF_USDA=17.857
NC_035084.1	66999996	.	G	A	.	.	MAF_INRAE=4.167
NC_035084.1	67000045	.	T	C	.	.	MAF_INRAE=10.833;MAF_USDA=28.571
NC_035084.1	67000181	.	A	T	.	.	MAF_INRAE=28.481;MAF_USDA=40.0
NC_035084.1	67000194	.	C	G	.	.	MAF_USDA=1.639
NC_035084.1	67000195	.	A	C	.	.	MAF_INRAE=11.667;MAF_USDA=29.412
NC_035084.1	67000250	.	G	A	.	.	MAF_USDA=2.459
NC_035084.1	67000261	.	T	A	.	.	MAF_INRAE=19.62;MAF_USDA=10.588
NC_035084.1	67000286	.	G	A	.	.	MAF_USDA=2.459
NC_035084.1	67000310	.	T	A	.	.	MAF_INRAE=28.481;MAF_USDA=3.279
NC_035084.1	67000373	.	C	A	.	.	MAF_INRAE=39.241;MAF_USDA=17.059
NC_035084.1	67000384	.	C	T	.	.	MAF_INRAE=10.833;MAF_USDA=3.279
NC_035084.1	67000404	.	G	A	.	.	MAF_USDA=1.667
NC_035084.1	67000424	.	C	T	.	.	MAF_USDA=5.0
NC_035084.1	67000425	.	G	A	.	.	MAF_INRAE=19.62;MAF_USDA=9.524
```
