## Supplemental Data 1 for "Development of a high-density 665 K SNP array for rainbow trout genome-wide genotyping": INRAE_USDA_MAF1.vcf (part 1637 of 1714)

```
NC_035084.1	67000605	.	A	C	.	.	MAF_INRAE=10.833;MAF_USDA=28.824
NC_035084.1	67000609	.	T	A	.	.	MAF_INRAE=10.833;MAF_USDA=28.824
NC_035084.1	67000666	.	T	C	.	.	MAF_INRAE=10.833;MAF_USDA=28.824
NC_035084.1	67000766	.	G	C	.	.	MAF_USDA=1.639
NC_035084.1	67000819	.	T	A	.	.	MAF_INRAE=6.962;MAF_USDA=5.882
NC_035084.1	67000856	.	T	G	.	.	MAF_INRAE=47.468;MAF_USDA=47.059
NC_035084.1	67000892	.	T	C	.	.	MAF_USDA=5.882
NC_035084.1	67000972	.	T	C	.	.	MAF_USDA=1.639
NC_035084.1	67001159	.	G	A	.	.	MAF_INRAE=27.848;MAF_USDA=12.941
NC_035084.1	67001166	.	A	T	.	.	MAF_INRAE=7.595;MAF_USDA=5.882
NC_035084.1	67001198	.	G	A	.	.	MAF_INRAE=5.0;MAF_USDA=6.471
NC_035084.1	67001205	.	G	T	.	.	MAF_USDA=4.118
NC_035084.1	67001264	.	C	G	.	.	MAF_INRAE=15.823;MAF_USDA=4.918
NC_035084.1	67001272	.	C	G	.	.	MAF_INRAE=17.089;MAF_USDA=35.882
NC_035084.1	67001278	.	C	T	.	.	MAF_INRAE=19.62;MAF_USDA=9.412
NC_035084.1	67001295	.	C	A	.	.	MAF_INRAE=19.62;MAF_USDA=9.412
NC_035084.1	67001300	.	T	G	.	.	MAF_INRAE=31.667;MAF_USDA=37.059
NC_035084.1	67001339	.	C	G	.	.	MAF_USDA=4.918
NC_035084.1	67001360	.	G	C	.	.	MAF_USDA=4.098
NC_035084.1	67001385	.	T	G	.	.	MAF_INRAE=4.167;MAF_USDA=5.294
NC_035084.1	67001397	.	A	G	.	.	MAF_INRAE=27.848;MAF_USDA=40.0
NC_035084.1	67001426	.	G	A	.	.	MAF_INRAE=6.667
NC_035084.1	67001451	.	A	T	.	.	MAF_INRAE=39.241;MAF_USDA=17.647
NC_035084.1	67001467	.	C	A	.	.	MAF_USDA=1.639
NC_035084.1	67001469	.	C	A	.	.	MAF_INRAE=32.911;MAF_USDA=43.529
NC_035084.1	67001476	.	C	G	.	.	MAF_USDA=4.706
NC_035084.1	67001565	.	G	A	.	.	MAF_USDA=4.098
NC_035084.1	67001570	.	A	T	.	.	MAF_USDA=1.639
NC_035084.1	67001573	.	A	C	.	.	MAF_USDA=1.639
NC_035084.1	67001643	.	G	A	.	.	MAF_INRAE=10.833;MAF_USDA=29.412
NC_035084.1	67001686	.	T	A	.	.	MAF_USDA=1.667
NC_035084.1	67001704	.	T	A	.	.	MAF_USDA=1.695
NC_035084.1	67001714	.	A	G	.	.	MAF_INRAE=11.667;MAF_USDA=32.927
NC_035084.1	67001811	.	C	T	.	.	MAF_INRAE=7.5;MAF_USDA=1.639
NC_035084.1	67001896	.	T	C	.	.	MAF_INRAE=11.667;MAF_USDA=29.412
NC_035084.1	67001931	.	G	A	.	.	MAF_INRAE=18.987;MAF_USDA=9.412
NC_035084.1	67001973	.	C	G	.	.	MAF_USDA=2.459
NC_035084.1	67002022	.	A	T	.	.	MAF_INRAE=19.62;MAF_USDA=8.824
NC_035084.1	67002038	.	G	A	.	.	MAF_USDA=8.235
NC_035084.1	67002042	.	C	G	.	.	MAF_USDA=1.639
NC_035084.1	67002043	.	C	T	.	.	MAF_INRAE=27.848;MAF_USDA=41.176
NC_035084.1	67002056	.	C	T	.	.	MAF_USDA=1.639
NC_035084.1	67002091	.	G	A	.	.	MAF_INRAE=10.833;MAF_USDA=3.279
NC_035084.1	67002111	.	T	C	.	.	MAF_INRAE=10.833;MAF_USDA=29.412
NC_035084.1	67002169	.	A	G	.	.	MAF_INRAE=10.833;MAF_USDA=3.279
NC_035084.1	67002283	.	C	A	.	.	MAF_INRAE=39.241;MAF_USDA=17.647
NC_035084.1	67002329	.	T	C	.	.	MAF_INRAE=19.62;MAF_USDA=9.412
NC_035084.1	67002337	.	C	A	.	.	MAF_INRAE=8.228;MAF_USDA=5.882
NC_035084.1	67002369	.	A	G	.	.	MAF_INRAE=10.833;MAF_USDA=27.647
NC_035084.1	67002414	.	C	T	.	.	MAF_USDA=1.639
NC_035084.1	67002427	.	C	G	.	.	MAF_INRAE=27.848;MAF_USDA=39.412
NC_035084.1	67002445	.	G	A	.	.	MAF_INRAE=20.833;MAF_USDA=7.377
NC_035084.1	67002499	.	C	T	.	.	MAF_INRAE=10.833;MAF_USDA=3.279
NC_035084.1	67002542	.	T	A	.	.	MAF_USDA=10.588
NC_035084.1	67002568	.	C	T	.	.	MAF_INRAE=5.263
NC_035084.1	67002571	.	G	T	.	.	MAF_USDA=1.639
NC_035084.1	67002582	.	T	G	.	.	MAF_INRAE=26.316;MAF_USDA=10.833
NC_035084.1	67002652	.	C	T	.	.	MAF_INRAE=26.316;MAF_USDA=41.176
NC_035084.1	67002682	.	C	T	.	.	MAF_INRAE=19.62;MAF_USDA=9.412
NC_035084.1	67002765	.	T	G	.	.	MAF_USDA=5.882
NC_035084.1	67002777	.	T	A	.	.	MAF_INRAE=8.228;MAF_USDA=5.294
NC_035084.1	67002867	.	G	T	.	.	MAF_USDA=3.529
NC_035084.1	67002976	.	A	T	.	.	MAF_USDA=2.459
NC_035084.1	67003019	.	C	T	.	.	MAF_INRAE=8.228;MAF_USDA=22.353
NC_035084.1	67003081	.	A	G	.	.	MAF_INRAE=10.833;MAF_USDA=28.824
NC_035084.1	67003131	.	C	A	.	.	MAF_USDA=3.529
NC_035084.1	67003154	.	A	C	.	.	MAF_INRAE=28.481;MAF_USDA=41.176
NC_035084.1	67003179	.	G	A	.	.	MAF_INRAE=19.62;MAF_USDA=9.412
NC_035084.1	67003203	.	A	G	.	.	MAF_USDA=1.667
NC_035084.1	67003228	.	T	G	.	.	MAF_USDA=3.333
NC_035084.1	67003379	.	C	A	.	.	MAF_INRAE=19.62;MAF_USDA=10.588
NC_035084.1	67003417	.	C	A	.	.	MAF_USDA=1.639
NC_035084.1	67003418	.	A	T	.	.	MAF_USDA=1.639
NC_035084.1	67003445	.	T	C	.	.	MAF_USDA=4.918
NC_035084.1	67003486	.	G	A	.	.	MAF_USDA=1.639
NC_035084.1	67003504	.	T	G	.	.	MAF_USDA=1.639
NC_035084.1	67003564	.	A	T	.	.	MAF_INRAE=19.62;MAF_USDA=8.235
NC_035084.1	67003591	.	C	T	.	.	MAF_USDA=40.588
NC_035084.1	67004167	.	A	C	.	.	MAF_USDA=1.695
NC_035084.1	67004209	.	T	C	.	.	MAF_USDA=3.614
NC_035084.1	67004211	.	C	T	.	.	MAF_USDA=3.333
NC_035084.1	67004217	.	G	A	.	.	MAF_USDA=4.167
NC_035084.1	67004266	.	T	A	.	.	MAF_USDA=3.571
NC_035084.1	67004281	.	C	T	.	.	MAF_USDA=5.0
NC_035084.1	67004296	.	C	A	.	.	MAF_INRAE=26.316;MAF_USDA=9.524
NC_035084.1	67004311	.	A	T	.	.	MAF_INRAE=26.316;MAF_USDA=37.5
NC_035084.1	67004336	.	A	C	.	.	MAF_USDA=12.5
NC_035084.1	67004353	.	T	G	.	.	MAF_USDA=1.667
NC_035084.1	67004478	.	A	T	.	.	MAF_USDA=25.595
NC_035084.1	67004528	.	G	T	.	.	MAF_INRAE=26.316;MAF_USDA=36.905
NC_035084.1	67004579	.	C	T	.	.	MAF_USDA=11.31
NC_035084.1	67004615	.	T	A	.	.	MAF_USDA=31.25
NC_035084.1	67004646	.	C	T	.	.	MAF_USDA=8.333
NC_035084.1	67004657	.	G	T	.	.	MAF_USDA=1.667
NC_035084.1	67004719	.	A	T	.	.	MAF_USDA=27.976
NC_035084.1	67004753	.	C	T	.	.	MAF_USDA=26.19
NC_035084.1	67004971	.	C	T	.	.	MAF_INRAE=3.797
NC_035084.1	67004978	.	G	C	.	.	MAF_INRAE=15.823;MAF_USDA=4.098
NC_035084.1	67005029	.	C	T	.	.	MAF_INRAE=39.873;MAF_USDA=17.059
NC_035084.1	67005089	.	C	A	.	.	MAF_INRAE=34.167;MAF_USDA=17.857
NC_035084.1	67005152	.	T	C	.	.	MAF_USDA=1.639
NC_035084.1	67005329	.	A	G	.	.	MAF_INRAE=19.62;MAF_USDA=8.824
NC_035084.1	67005335	.	G	A	.	.	MAF_INRAE=20.833;MAF_USDA=8.197
NC_035084.1	67005336	.	A	C	.	.	MAF_INRAE=10.833;MAF_USDA=28.824
NC_035084.1	67005377	.	T	G	.	.	MAF_USDA=1.639
NC_035084.1	67005424	.	A	C	.	.	MAF_USDA=5.882
NC_035084.1	67005637	.	A	C	.	.	MAF_INRAE=10.833;MAF_USDA=28.824
NC_035084.1	67005696	.	G	T	.	.	MAF_INRAE=20.833;MAF_USDA=7.377
NC_035084.1	67005745	.	A	G	.	.	MAF_INRAE=10.833;MAF_USDA=28.824
NC_035084.1	67005805	.	T	C	.	.	MAF_USDA=11.765
NC_035084.1	67005806	.	T	G	.	.	MAF_INRAE=27.848
NC_035084.1	67005807	.	C	T	.	.	MAF_INRAE=10.833;MAF_USDA=28.824
NC_035084.1	67005808	.	A	T	.	.	MAF_USDA=1.639
NC_035084.1	67005829	.	A	C	.	.	MAF_USDA=1.639
NC_035084.1	67005912	.	G	A	.	.	MAF_USDA=1.639
NC_035084.1	67005989	.	A	T	.	.	MAF_USDA=1.639
NC_035084.1	67006013	.	G	T	.	.	MAF_INRAE=12.658
NC_035084.1	67006024	.	T	C	.	.	MAF_INRAE=12.658
NC_035084.1	67006156	.	G	C	.	.	MAF_INRAE=10.833
NC_035084.1	67006228	.	T	C	.	.	MAF_USDA=5.0
NC_035084.1	67006304	.	C	T	.	.	MAF_INRAE=6.667
NC_035084.1	67006340	.	A	C	.	.	MAF_USDA=5.294
NC_035084.1	67006364	.	A	G	.	.	MAF_INRAE=39.241;MAF_USDA=18.235
NC_035084.1	67006465	.	A	G	.	.	MAF_INRAE=10.833;MAF_USDA=31.25
NC_035084.1	67006553	.	G	A	.	.	MAF_USDA=4.706
NC_035084.1	67006560	.	A	G	.	.	MAF_INRAE=28.481;MAF_USDA=39.412
NC_035084.1	67006595	.	C	T	.	.	MAF_USDA=1.639
NC_035084.1	67006630	.	A	C	.	.	MAF_USDA=1.639
NC_035084.1	67006816	.	C	G	.	.	MAF_INRAE=18.987;MAF_USDA=8.824
NC_035084.1	67006853	.	A	G	.	.	MAF_INRAE=37.975;MAF_USDA=17.647
NC_035084.1	67006905	.	C	A	.	.	MAF_INRAE=37.975;MAF_USDA=18.824
NC_035084.1	67006968	.	C	A	.	.	MAF_USDA=11.475
NC_035084.1	67007013	.	T	A	.	.	MAF_USDA=2.459
NC_035084.1	67007071	.	G	T	.	.	MAF_INRAE=10.833;MAF_USDA=30.0
NC_035084.1	67007141	.	A	T	.	.	MAF_USDA=1.639
NC_035084.1	67007175	.	T	G,A	.	.	MAF_INRAE=4.167;MAF_USDA=3.529
NC_035084.1	67007181	.	G	T	.	.	MAF_INRAE=10.833;MAF_USDA=31.25
NC_035084.1	67007210	.	C	T	.	.	MAF_INRAE=10.833;MAF_USDA=3.279
NC_035084.1	67007251	.	T	G	.	.	MAF_USDA=25.882
NC_035084.1	67007255	.	C	T	.	.	MAF_USDA=3.279
NC_035084.1	67007360	.	G	A	.	.	MAF_INRAE=11.667;MAF_USDA=3.279
NC_035084.1	67007377	.	T	C	.	.	MAF_USDA=1.639
NC_035084.1	67007398	.	C	T	.	.	MAF_INRAE=19.62;MAF_USDA=12.941
NC_035084.1	67007458	.	T	A	.	.	MAF_INRAE=19.62;MAF_USDA=9.412
NC_035084.1	67007508	.	G	T	.	.	MAF_INRAE=29.114;MAF_USDA=39.412
NC_035084.1	67007682	.	A	C	.	.	MAF_INRAE=18.354;MAF_USDA=9.412
NC_035084.1	67007724	.	A	G	.	.	MAF_INRAE=10.833;MAF_USDA=3.279
NC_035084.1	67007752	.	C	T	.	.	MAF_USDA=1.639
NC_035084.1	67007771	.	C	A	.	.	MAF_INRAE=20.833;MAF_USDA=5.738
NC_035084.1	67007971	.	G	C	.	.	MAF_USDA=3.279
NC_035084.1	67008000	.	C	T	.	.	MAF_USDA=1.639
NC_035084.1	67008031	.	C	G	.	.	MAF_INRAE=42.105;MAF_USDA=17.647
NC_035084.1	67008696	.	G	A	.	.	MAF_USDA=1.639
NC_035084.1	67008697	.	C	T	.	.	MAF_USDA=19.412
NC_035084.1	67008998	.	G	A	.	.	MAF_INRAE=8.228;MAF_USDA=23.529
NC_035084.1	67009054	.	C	A	.	.	MAF_USDA=1.639
NC_035084.1	67009155	.	G	T	.	.	MAF_INRAE=8.228;MAF_USDA=12.5
NC_035084.1	67009164	.	C	T	.	.	MAF_USDA=31.765
NC_035084.1	67009228	.	A	G	.	.	MAF_INRAE=39.241;MAF_USDA=17.647
NC_035084.1	67009272	.	A	C	.	.	MAF_INRAE=15.823;MAF_USDA=4.098
NC_035084.1	67009316	.	G	A	.	.	MAF_INRAE=19.62;MAF_USDA=22.353
NC_035084.1	67009395	.	G	A	.	.	MAF_INRAE=20.833;MAF_USDA=8.197
NC_035084.1	67009419	.	C	T	.	.	MAF_USDA=12.5
NC_035084.1	67009480	.	A	C	.	.	MAF_USDA=11.176
NC_035084.1	67009493	.	A	G	.	.	MAF_USDA=11.765
NC_035084.1	67009522	.	C	T	.	.	MAF_USDA=1.639
NC_035084.1	67009543	.	C	G	.	.	MAF_USDA=1.639
NC_035084.1	67009614	.	T	G	.	.	MAF_USDA=3.279
NC_035084.1	67009617	.	G	A	.	.	MAF_USDA=1.639
NC_035084.1	67009658	.	C	T	.	.	MAF_INRAE=32.911;MAF_USDA=27.647
NC_035084.1	67009673	.	C	G	.	.	MAF_USDA=1.639
NC_035084.1	67009708	.	C	A	.	.	MAF_USDA=1.639
NC_035084.1	67009712	.	T	C	.	.	MAF_USDA=3.529
NC_035084.1	67009762	.	A	T	.	.	MAF_INRAE=10.833;MAF_USDA=3.279
NC_035084.1	67009871	.	C	T	.	.	MAF_USDA=5.738
NC_035084.1	67009934	.	C	A	.	.	MAF_INRAE=20.0;MAF_USDA=8.197
NC_035084.1	67009969	.	A	G	.	.	MAF_INRAE=31.667;MAF_USDA=43.529
NC_035084.1	67010033	.	C	T	.	.	MAF_INRAE=10.833;MAF_USDA=12.5
NC_035084.1	67010038	.	G	T	.	.	MAF_USDA=12.353
NC_035084.1	67010074	.	C	G	.	.	MAF_USDA=1.639
NC_035084.1	67010099	.	C	T	.	.	MAF_INRAE=20.833;MAF_USDA=9.016
NC_035084.1	67010106	.	G	T	.	.	MAF_INRAE=39.241;MAF_USDA=17.647
NC_035084.1	67010126	.	G	T	.	.	MAF_INRAE=20.833;MAF_USDA=8.197
NC_035084.1	67010127	.	T	C	.	.	MAF_USDA=12.941
NC_035084.1	67010159	.	T	G	.	.	MAF_INRAE=8.861;MAF_USDA=28.235
NC_035084.1	67010254	.	C	T	.	.	MAF_USDA=2.459
NC_035084.1	67010279	.	A	G	.	.	MAF_INRAE=8.861;MAF_USDA=21.176
NC_035084.1	67010549	.	C	G	.	.	MAF_USDA=1.667
NC_035084.1	67010651	.	T	C	.	.	MAF_USDA=8.235
NC_035084.1	67010721	.	C	G	.	.	MAF_INRAE=8.228;MAF_USDA=6.548
NC_035084.1	67010730	.	G	T	.	.	MAF_USDA=9.167
NC_035084.1	67010764	.	C	T	.	.	MAF_INRAE=41.139;MAF_USDA=25.294
NC_035084.1	67010801	.	C	T	.	.	MAF_INRAE=10.833;MAF_USDA=3.279
NC_035084.1	67010877	.	C	T	.	.	MAF_USDA=4.918
NC_035084.1	67010888	.	A	T	.	.	MAF_USDA=18.824
NC_035084.1	67010904	.	T	C	.	.	MAF_INRAE=8.861;MAF_USDA=27.647
NC_035084.1	67010922	.	C	A	.	.	MAF_USDA=12.353
NC_035084.1	67010932	.	G	A	.	.	MAF_INRAE=32.911;MAF_USDA=27.647
NC_035084.1	67011019	.	C	A	.	.	MAF_INRAE=33.544;MAF_USDA=28.235
NC_035084.1	67011059	.	A	C	.	.	MAF_INRAE=6.667
NC_035084.1	67011080	.	C	A	.	.	MAF_INRAE=20.833;MAF_USDA=8.197
NC_035084.1	67011134	.	C	G	.	.	MAF_INRAE=41.772;MAF_USDA=25.882
NC_035084.1	67011178	.	A	T	.	.	MAF_INRAE=33.544;MAF_USDA=28.235
NC_035084.1	67011237	.	T	G	.	.	MAF_USDA=2.459
NC_035084.1	67011316	.	T	C	.	.	MAF_INRAE=10.833;MAF_USDA=3.279
NC_035084.1	67011447	.	A	G	.	.	MAF_USDA=27.059
NC_035084.1	67011464	.	A	G	.	.	MAF_USDA=1.667
NC_035084.1	67011474	.	C	A	.	.	MAF_USDA=1.667
NC_035084.1	67011500	.	C	A	.	.	MAF_USDA=12.5
NC_035084.1	67011503	.	G	A	.	.	MAF_USDA=12.353
NC_035084.1	67011531	.	A	G	.	.	MAF_USDA=1.639
NC_035084.1	67011540	.	C	G	.	.	MAF_INRAE=8.228;MAF_USDA=5.882
NC_035084.1	67011566	.	T	A	.	.	MAF_INRAE=11.667;MAF_USDA=3.279
NC_035084.1	67011591	.	C	A	.	.	MAF_INRAE=31.667;MAF_USDA=28.235
NC_035084.1	67011656	.	G	T	.	.	MAF_USDA=17.647
NC_035084.1	67011664	.	A	T	.	.	MAF_INRAE=32.5
NC_035084.1	67011713	.	T	A	.	.	MAF_USDA=2.459
NC_035084.1	67011763	.	C	T	.	.	MAF_INRAE=20.833;MAF_USDA=8.197
NC_035084.1	67011796	.	T	C	.	.	MAF_INRAE=32.5;MAF_USDA=35.294
NC_035084.1	67011829	.	T	C	.	.	MAF_INRAE=31.667;MAF_USDA=35.294
NC_035084.1	67011944	.	C	A	.	.	MAF_USDA=1.639
NC_035084.1	67011987	.	T	C	.	.	MAF_INRAE=10.833;MAF_USDA=4.762
NC_035084.1	67012045	.	A	T	.	.	MAF_USDA=18.235
NC_035084.1	67012047	.	C	A	.	.	MAF_USDA=19.412
NC_035084.1	67012232	.	C	T	.	.	MAF_INRAE=10.833;MAF_USDA=7.377
NC_035084.1	67012291	.	C	A	.	.	MAF_USDA=1.639
NC_035084.1	67012369	.	G	A	.	.	MAF_INRAE=20.833;MAF_USDA=8.197
NC_035084.1	67012421	.	T	C	.	.	MAF_USDA=2.459
NC_035084.1	67012511	.	G	T	.	.	MAF_USDA=1.639
NC_035084.1	67012579	.	G	A	.	.	MAF_USDA=1.639
NC_035084.1	67012937	.	A	T	.	.	MAF_USDA=4.098
NC_035084.1	67012955	.	C	T	.	.	MAF_USDA=9.412
NC_035084.1	67012972	.	C	T	.	.	MAF_INRAE=16.456;MAF_USDA=46.471
NC_035084.1	67013019	.	T	C	.	.	MAF_USDA=18.235
NC_035084.1	67013057	.	C	G	.	.	MAF_INRAE=19.167;MAF_USDA=7.5
NC_035084.1	67013077	.	C	T	.	.	MAF_USDA=8.333
NC_035084.1	67013118	.	C	A	.	.	MAF_USDA=8.333
NC_035084.1	67013279	.	G	A	.	.	MAF_USDA=9.016
NC_035084.1	67013304	.	C	A	.	.	MAF_INRAE=8.228;MAF_USDA=33.529
NC_035084.1	67013342	.	C	A	.	.	MAF_USDA=9.836
NC_035084.1	67013371	.	T	C	.	.	MAF_INRAE=9.167;MAF_USDA=4.706
NC_035084.1	67013372	.	C	T	.	.	MAF_INRAE=9.167;MAF_USDA=4.706
NC_035084.1	67013497	.	A	T	.	.	MAF_USDA=11.765
NC_035084.1	67013524	.	C	T	.	.	MAF_INRAE=38.608;MAF_USDA=18.235
NC_035084.1	67013570	.	C	T	.	.	MAF_INRAE=10.833;MAF_USDA=6.471
NC_035084.1	67013607	.	C	T	.	.	MAF_INRAE=39.241;MAF_USDA=18.235
NC_035084.1	67013619	.	G	A	.	.	MAF_USDA=7.377
NC_035084.1	67013684	.	C	G	.	.	MAF_INRAE=19.167
NC_035084.1	67013700	.	G	T	.	.	MAF_INRAE=19.62;MAF_USDA=4.098
NC_035084.1	67013797	.	T	A	.	.	MAF_INRAE=21.667;MAF_USDA=28.235
NC_035084.1	67013910	.	C	T	.	.	MAF_INRAE=10.526
NC_035084.1	67014028	.	G	T	.	.	MAF_USDA=1.639
NC_035084.1	67014043	.	C	T	.	.	MAF_INRAE=10.833;MAF_USDA=3.279
NC_035084.1	67014113	.	T	C	.	.	MAF_INRAE=21.667;MAF_USDA=26.471
NC_035084.1	67014163	.	C	A	.	.	MAF_USDA=8.333
NC_035084.1	67014228	.	A	G	.	.	MAF_INRAE=8.228;MAF_USDA=18.235
NC_035084.1	67014236	.	C	T	.	.	MAF_INRAE=10.833;MAF_USDA=4.706
NC_035084.1	67014486	.	G	A	.	.	MAF_INRAE=20.833;MAF_USDA=8.197
NC_035084.1	67014527	.	A	T	.	.	MAF_INRAE=41.139;MAF_USDA=25.882
NC_035084.1	67014602	.	C	A	.	.	MAF_INRAE=38.608;MAF_USDA=18.235
NC_035084.1	67014750	.	C	T	.	.	MAF_USDA=2.459
NC_035084.1	67014928	.	G	A	.	.	MAF_USDA=1.639
NC_035084.1	67014989	.	C	T	.	.	MAF_USDA=1.639
NC_035084.1	67015236	.	C	T	.	.	MAF_INRAE=10.833;MAF_USDA=31.25
NC_035084.1	67015435	.	A	C	.	.	MAF_USDA=2.459
NC_035084.1	67015452	.	G	C	.	.	MAF_USDA=2.459
NC_035084.1	67015566	.	A	T	.	.	MAF_INRAE=15.823;MAF_USDA=4.098
NC_035084.1	67015568	.	C	A	.	.	MAF_USDA=3.279
NC_035084.1	67015575	.	G	A	.	.	MAF_INRAE=15.823;MAF_USDA=4.098
NC_035084.1	67015596	.	G	T	.	.	MAF_USDA=1.639
NC_035084.1	67015609	.	G	A	.	.	MAF_INRAE=15.823;MAF_USDA=4.098
NC_035084.1	67015610	.	A	T	.	.	MAF_INRAE=30.833
NC_035084.1	67015617	.	A	G	.	.	MAF_INRAE=30.833
NC_035084.1	67015621	.	C	A	.	.	MAF_INRAE=30.833
NC_035084.1	67015624	.	T	G	.	.	MAF_INRAE=30.833
NC_035084.1	67015630	.	A	G	.	.	MAF_INRAE=30.833
NC_035084.1	67015635	.	A	T	.	.	MAF_INRAE=30.833
NC_035084.1	67015755	.	A	C	.	.	MAF_USDA=2.459
NC_035084.1	67015770	.	A	C	.	.	MAF_USDA=3.529
NC_035084.1	67015810	.	G	T	.	.	MAF_USDA=9.016
NC_035084.1	67015833	.	A	G	.	.	MAF_INRAE=8.228;MAF_USDA=5.882
NC_035084.1	67015931	.	A	G	.	.	MAF_USDA=14.754
NC_035084.1	67015958	.	A	G	.	.	MAF_INRAE=31.667;MAF_USDA=9.836
NC_035084.1	67016137	.	T	A	.	.	MAF_USDA=8.929
NC_035084.1	67016139	.	A	T	.	.	MAF_USDA=2.459
NC_035084.1	67016140	.	A	T	.	.	MAF_USDA=6.471
NC_035084.1	67016338	.	T	C	.	.	MAF_INRAE=15.789;MAF_USDA=45.833
NC_035084.1	67017220	.	C	T	.	.	MAF_USDA=22.917
NC_035084.1	67017274	.	G	A	.	.	MAF_INRAE=8.333;MAF_USDA=26.087
NC_035084.1	67017297	.	G	T	.	.	MAF_INRAE=10.0;MAF_USDA=27.083
NC_035084.1	67017304	.	G	A	.	.	MAF_INRAE=20.253
NC_035084.1	67017356	.	T	C	.	.	MAF_INRAE=30.833
NC_035084.1	67017366	.	T	A	.	.	MAF_USDA=18.75
NC_035084.1	67017394	.	A	T	.	.	MAF_USDA=3.529
NC_035084.1	67017470	.	C	T	.	.	MAF_INRAE=30.833;MAF_USDA=14.167
NC_035084.1	67017471	.	G	A	.	.	MAF_INRAE=20.886;MAF_USDA=8.333
NC_035084.1	67017497	.	G	T	.	.	MAF_INRAE=41.667;MAF_USDA=42.353
NC_035084.1	67017521	.	C	T	.	.	MAF_INRAE=10.0;MAF_USDA=36.471
NC_035084.1	67017524	.	G	A	.	.	MAF_USDA=11.765
NC_035084.1	67017589	.	C	T	.	.	MAF_INRAE=41.139;MAF_USDA=23.529
NC_035084.1	67017645	.	C	A	.	.	MAF_USDA=11.176
NC_035084.1	67017652	.	G	T	.	.	MAF_USDA=10.588
NC_035084.1	67017788	.	T	C	.	.	MAF_USDA=9.412
NC_035084.1	67017819	.	A	G	.	.	MAF_USDA=9.412
NC_035084.1	67017839	.	T	G	.	.	MAF_INRAE=11.667;MAF_USDA=34.118
NC_035084.1	67017869	.	G	C	.	.	MAF_USDA=1.639
NC_035084.1	67017887	.	C	G	.	.	MAF_INRAE=10.833;MAF_USDA=12.5
NC_035084.1	67017964	.	G	A	.	.	MAF_INRAE=4.167
NC_035084.1	67018023	.	G	A	.	.	MAF_USDA=8.333
NC_035084.1	67018036	.	A	G	.	.	MAF_USDA=8.333
NC_035084.1	67018045	.	C	A	.	.	MAF_USDA=14.583
NC_035084.1	67018062	.	T	C	.	.	MAF_INRAE=10.833;MAF_USDA=4.118
NC_035084.1	67018090	.	G	T	.	.	MAF_INRAE=12.5;MAF_USDA=36.471
NC_035084.1	67018170	.	C	G	.	.	MAF_INRAE=2.5
NC_035084.1	67018176	.	A	T	.	.	MAF_INRAE=2.5
NC_035084.1	67018177	.	C	G	.	.	MAF_INRAE=2.5
NC_035084.1	67018184	.	G	A	.	.	MAF_INRAE=2.5
NC_035084.1	67018185	.	T	C	.	.	MAF_INRAE=2.5
NC_035084.1	67018187	.	T	A	.	.	MAF_INRAE=2.5
NC_035084.1	67018191	.	T	G	.	.	MAF_INRAE=2.5
NC_035084.1	67018196	.	T	G	.	.	MAF_INRAE=2.5
NC_035084.1	67018198	.	T	G	.	.	MAF_INRAE=2.5
NC_035084.1	67018199	.	A	C	.	.	MAF_INRAE=2.5
NC_035084.1	67018221	.	T	G	.	.	MAF_INRAE=3.333
NC_035084.1	67018224	.	A	G	.	.	MAF_INRAE=3.333
NC_035084.1	67018228	.	T	C	.	.	MAF_INRAE=3.333;MAF_USDA=11.475
NC_035084.1	67018230	.	C	G	.	.	MAF_INRAE=3.333;MAF_USDA=10.656
NC_035084.1	67018241	.	A	T	.	.	MAF_INRAE=18.987;MAF_USDA=8.197
NC_035084.1	67018271	.	A	T	.	.	MAF_USDA=10.656
NC_035084.1	67018310	.	G	C	.	.	MAF_USDA=29.412
NC_035084.1	67018311	.	G	T	.	.	MAF_USDA=41.667
NC_035084.1	67018322	.	T	G	.	.	MAF_USDA=39.583
NC_035084.1	67018330	.	G	A	.	.	MAF_USDA=33.333
NC_035084.1	67018331	.	A	T	.	.	MAF_USDA=37.5
NC_035084.1	67018380	.	C	T	.	.	MAF_USDA=7.647
NC_035084.1	67018381	.	G	A	.	.	MAF_USDA=1.639
NC_035084.1	67018455	.	G	T	.	.	MAF_INRAE=4.167
NC_035084.1	67018536	.	T	G	.	.	MAF_INRAE=8.861;MAF_USDA=31.176
NC_035084.1	67018565	.	T	C	.	.	MAF_USDA=2.459
NC_035084.1	67018753	.	A	T	.	.	MAF_USDA=27.083
NC_035084.1	67019453	.	G	C	.	.	MAF_USDA=17.647
NC_035084.1	67019464	.	A	G	.	.	MAF_USDA=18.235
NC_035084.1	67019472	.	A	T	.	.	MAF_USDA=15.882
NC_035084.1	67019493	.	A	C	.	.	MAF_USDA=44.706
NC_035084.1	67019494	.	G	A	.	.	MAF_USDA=21.311
NC_035084.1	67019509	.	T	G	.	.	MAF_USDA=17.213
NC_035084.1	67019546	.	G	A	.	.	MAF_INRAE=9.167
NC_035084.1	67019975	.	C	A	.	.	MAF_INRAE=32.278;MAF_USDA=39.286
NC_035084.1	67020070	.	G	T	.	.	MAF_INRAE=11.667;MAF_USDA=35.882
NC_035084.1	67020121	.	C	T	.	.	MAF_USDA=10.0
NC_035084.1	67020133	.	G	A	.	.	MAF_USDA=1.639
NC_035084.1	67020150	.	C	T	.	.	MAF_USDA=10.417
NC_035084.1	67020188	.	A	G	.	.	MAF_USDA=2.459
NC_035084.1	67020243	.	C	G	.	.	MAF_USDA=10.0
NC_035084.1	67020282	.	A	C	.	.	MAF_USDA=1.639
NC_035084.1	67020316	.	T	C	.	.	MAF_USDA=1.639
NC_035084.1	67020322	.	C	G	.	.	MAF_INRAE=11.667;MAF_USDA=37.059
NC_035084.1	67020417	.	G	T	.	.	MAF_INRAE=39.241;MAF_USDA=17.647
NC_035084.1	67020420	.	T	G	.	.	MAF_INRAE=10.833;MAF_USDA=25.882
NC_035084.1	67020428	.	G	A	.	.	MAF_INRAE=32.278;MAF_USDA=28.235
NC_035084.1	67020450	.	A	C	.	.	MAF_USDA=1.639
NC_035084.1	67020695	.	G	T	.	.	MAF_INRAE=39.241;MAF_USDA=16.471
NC_035084.1	67020730	.	C	T	.	.	MAF_USDA=1.639
NC_035084.1	67020753	.	T	G	.	.	MAF_USDA=2.459
NC_035084.1	67020825	.	G	C	.	.	MAF_INRAE=39.241;MAF_USDA=17.857
NC_035084.1	67020867	.	G	C	.	.	MAF_INRAE=19.62;MAF_USDA=7.5
NC_035084.1	67020875	.	G	A	.	.	MAF_USDA=11.31
NC_035084.1	67020976	.	C	A	.	.	MAF_INRAE=18.987;MAF_USDA=7.5
NC_035084.1	67021013	.	C	A	.	.	MAF_INRAE=19.62;MAF_USDA=5.0
NC_035084.1	67021056	.	G	A	.	.	MAF_INRAE=41.139;MAF_USDA=23.81
NC_035084.1	67021104	.	T	C	.	.	MAF_USDA=2.5
NC_035084.1	67021181	.	C	A	.	.	MAF_USDA=8.929
NC_035084.1	67021215	.	T	C	.	.	MAF_USDA=12.5
NC_035084.1	67021237	.	T	G	.	.	MAF_INRAE=39.873;MAF_USDA=17.857
NC_035084.1	67021302	.	C	T	.	.	MAF_USDA=2.5
NC_035084.1	67021313	.	A	C	.	.	MAF_INRAE=10.833;MAF_USDA=22.619
NC_035084.1	67021403	.	G	T	.	.	MAF_INRAE=27.848;MAF_USDA=32.143
NC_035084.1	67021432	.	A	G	.	.	MAF_INRAE=48.101;MAF_USDA=39.286
NC_035084.1	67021442	.	A	G	.	.	MAF_USDA=1.667
NC_035084.1	67021528	.	G	A	.	.	MAF_INRAE=43.671;MAF_USDA=17.262
NC_035084.1	67021589	.	G	T	.	.	MAF_USDA=8.333
NC_035084.1	67021593	.	A	C	.	.	MAF_USDA=12.5
NC_035084.1	67021621	.	C	G	.	.	MAF_INRAE=27.848;MAF_USDA=33.529
NC_035084.1	67021744	.	T	A	.	.	MAF_USDA=8.333
NC_035084.1	67021748	.	G	T	.	.	MAF_USDA=8.333
NC_035084.1	67021749	.	T	A	.	.	MAF_USDA=8.333
NC_035084.1	67021750	.	T	C	.	.	MAF_USDA=8.333
NC_035084.1	67021804	.	T	C	.	.	MAF_USDA=12.5
NC_035084.1	67021855	.	G	T	.	.	MAF_USDA=2.083
NC_035084.1	67021880	.	G	T	.	.	MAF_USDA=1.765
NC_035084.1	67021897	.	C	G	.	.	MAF_USDA=1.639
NC_035084.1	67021948	.	G	A	.	.	MAF_INRAE=6.962;MAF_USDA=8.824
NC_035084.1	67021976	.	C	A	.	.	MAF_INRAE=6.962;MAF_USDA=8.824
NC_035084.1	67022053	.	G	T	.	.	MAF_USDA=12.5
NC_035084.1	67022113	.	G	A	.	.	MAF_USDA=8.333
NC_035084.1	67022232	.	G	A	.	.	MAF_USDA=1.639
NC_035084.1	67022287	.	T	A	.	.	MAF_USDA=2.459
NC_035084.1	67022298	.	C	T	.	.	MAF_USDA=2.083
NC_035084.1	67022309	.	C	A	.	.	MAF_USDA=2.459
NC_035084.1	67022335	.	T	G	.	.	MAF_USDA=1.639
NC_035084.1	67022345	.	A	T	.	.	MAF_USDA=2.459
NC_035084.1	67022348	.	C	T	.	.	MAF_USDA=2.459
NC_035084.1	67022590	.	C	T	.	.	MAF_INRAE=40.506;MAF_USDA=33.529
NC_035084.1	67022596	.	C	T	.	.	MAF_USDA=1.639
NC_035084.1	67022605	.	T	A	.	.	MAF_USDA=3.279
NC_035084.1	67022739	.	C	T	.	.	MAF_INRAE=15.789;MAF_USDA=7.059
NC_035084.1	67022767	.	G	A	.	.	MAF_USDA=2.5
NC_035084.1	67022771	.	G	A	.	.	MAF_USDA=1.667
NC_035084.1	67022859	.	A	G	.	.	MAF_INRAE=7.5
NC_035084.1	67022959	.	A	G	.	.	MAF_USDA=8.333
NC_035084.1	67023005	.	C	T	.	.	MAF_USDA=8.333
NC_035084.1	67023063	.	G	C	.	.	MAF_USDA=2.459
NC_035084.1	67023090	.	G	A	.	.	MAF_INRAE=32.911;MAF_USDA=27.059
NC_035084.1	67023233	.	G	C	.	.	MAF_INRAE=32.911;MAF_USDA=28.824
NC_035084.1	67023239	.	T	C	.	.	MAF_USDA=8.333
NC_035084.1	67023240	.	G	A	.	.	MAF_USDA=8.333
NC_035084.1	67023245	.	A	T	.	.	MAF_INRAE=38.333
NC_035084.1	67023361	.	C	G	.	.	MAF_USDA=6.557
NC_035084.1	67023389	.	G	T	.	.	MAF_INRAE=5.263
NC_035084.1	67023411	.	A	T	.	.	MAF_USDA=7.5
NC_035084.1	67023452	.	A	C	.	.	MAF_USDA=11.176
NC_035084.1	67023457	.	T	C	.	.	MAF_INRAE=32.911;MAF_USDA=30.0
NC_035084.1	67023465	.	T	C	.	.	MAF_INRAE=10.833
NC_035084.1	67023477	.	C	A	.	.	MAF_USDA=4.098
NC_035084.1	67023622	.	A	T	.	.	MAF_USDA=35.185
NC_035084.1	67023654	.	G	A	.	.	MAF_USDA=1.724
NC_035084.1	67023713	.	A	G	.	.	MAF_USDA=40.123
NC_035084.1	67023745	.	A	G	.	.	MAF_USDA=35.185
NC_035084.1	67023802	.	C	A	.	.	MAF_USDA=30.435
NC_035084.1	67024897	.	G	T	.	.	MAF_INRAE=6.667
NC_035084.1	67025001	.	T	G	.	.	MAF_INRAE=42.405;MAF_USDA=32.941
NC_035084.1	67025005	.	T	C	.	.	MAF_INRAE=10.0;MAF_USDA=3.279
NC_035084.1	67025046	.	A	G	.	.	MAF_INRAE=10.0
NC_035084.1	67025214	.	A	G	.	.	MAF_USDA=25.0
NC_035084.1	67025252	.	A	G	.	.	MAF_USDA=28.824
NC_035084.1	67025428	.	T	C	.	.	MAF_USDA=2.459
NC_035084.1	67025566	.	C	A	.	.	MAF_INRAE=10.833;MAF_USDA=24.118
NC_035084.1	67025712	.	A	C	.	.	MAF_INRAE=32.278;MAF_USDA=27.647
NC_035084.1	67025729	.	T	A	.	.	MAF_INRAE=47.468;MAF_USDA=27.059
NC_035084.1	67025883	.	T	A	.	.	MAF_USDA=1.639
NC_035084.1	67025892	.	C	T	.	.	MAF_USDA=1.639
NC_035084.1	67025909	.	G	A	.	.	MAF_INRAE=6.962;MAF_USDA=7.647
NC_035084.1	67025929	.	T	A	.	.	MAF_USDA=1.639
NC_035084.1	67025945	.	G	A	.	.	MAF_USDA=8.333
NC_035084.1	67025970	.	G	A	.	.	MAF_INRAE=41.139;MAF_USDA=50.0
NC_035084.1	67026047	.	C	T	.	.	MAF_USDA=4.118
NC_035084.1	67026083	.	C	T	.	.	MAF_INRAE=16.456;MAF_USDA=7.059
NC_035084.1	67026084	.	T	A	.	.	MAF_INRAE=41.139;MAF_USDA=49.412
NC_035084.1	67026090	.	C	T	.	.	MAF_INRAE=16.456;MAF_USDA=7.059
NC_035084.1	67026166	.	A	G	.	.	MAF_INRAE=4.167;MAF_USDA=3.279
NC_035084.1	67026304	.	G	C	.	.	MAF_INRAE=40.506;MAF_USDA=41.176
NC_035084.1	67026399	.	G	C	.	.	MAF_INRAE=41.139;MAF_USDA=50.0
NC_035084.1	67026427	.	T	C	.	.	MAF_INRAE=32.278;MAF_USDA=27.647
NC_035084.1	67026445	.	A	G	.	.	MAF_USDA=7.647
NC_035084.1	67026503	.	T	A	.	.	MAF_INRAE=32.278;MAF_USDA=21.765
NC_035084.1	67026514	.	A	G	.	.	MAF_USDA=2.083
NC_035084.1	67026528	.	C	A	.	.	MAF_INRAE=6.962;MAF_USDA=7.059
NC_035084.1	67026542	.	G	T	.	.	MAF_INRAE=10.833;MAF_USDA=23.529
NC_035084.1	67026634	.	G	T	.	.	MAF_INRAE=40.506;MAF_USDA=49.412
NC_035084.1	67026650	.	T	G	.	.	MAF_INRAE=32.278;MAF_USDA=25.882
NC_035084.1	67026655	.	G	A	.	.	MAF_USDA=2.459
NC_035084.1	67026657	.	C	T	.	.	MAF_INRAE=6.962;MAF_USDA=5.882
NC_035084.1	67026694	.	G	T	.	.	MAF_USDA=1.639
NC_035084.1	67026732	.	G	A	.	.	MAF_INRAE=39.241;MAF_USDA=18.235
NC_035084.1	67026752	.	T	C	.	.	MAF_USDA=4.118
NC_035084.1	67026817	.	T	C	.	.	MAF_INRAE=10.833
NC_035084.1	67026874	.	G	A	.	.	MAF_INRAE=10.526
NC_035084.1	67026891	.	C	T	.	.	MAF_USDA=6.557
NC_035084.1	67027020	.	G	T	.	.	MAF_USDA=8.197
NC_035084.1	67027174	.	G	A	.	.	MAF_INRAE=13.924;MAF_USDA=2.941
NC_035084.1	67027200	.	C	G	.	.	MAF_INRAE=40.506;MAF_USDA=50.0
NC_035084.1	67027226	.	T	A	.	.	MAF_INRAE=10.833;MAF_USDA=23.529
NC_035084.1	67027297	.	C	G	.	.	MAF_INRAE=16.456;MAF_USDA=7.647
NC_035084.1	67027298	.	T	A	.	.	MAF_INRAE=16.667;MAF_USDA=7.647
NC_035084.1	67027349	.	C	T	.	.	MAF_INRAE=10.833
NC_035084.1	67027367	.	T	C	.	.	MAF_INRAE=41.772;MAF_USDA=47.647
NC_035084.1	67027645	.	G	A	.	.	MAF_INRAE=40.506;MAF_USDA=48.824
NC_035084.1	67027714	.	G	A	.	.	MAF_USDA=1.639
NC_035084.1	67027780	.	C	A	.	.	MAF_INRAE=10.833;MAF_USDA=24.118
NC_035084.1	67027839	.	T	A	.	.	MAF_USDA=1.639
NC_035084.1	67027931	.	T	A	.	.	MAF_USDA=1.639
NC_035084.1	67027936	.	A	G	.	.	MAF_INRAE=32.278;MAF_USDA=27.647
NC_035084.1	67027943	.	T	A	.	.	MAF_INRAE=40.506;MAF_USDA=45.882
NC_035084.1	67027971	.	G	T	.	.	MAF_USDA=1.639
NC_035084.1	67027990	.	A	G	.	.	MAF_INRAE=40.506;MAF_USDA=46.471
NC_035084.1	67028032	.	T	C	.	.	MAF_USDA=1.639
NC_035084.1	67028236	.	G	A	.	.	MAF_INRAE=3.797
NC_035084.1	67028242	.	C	G	.	.	MAF_INRAE=6.962;MAF_USDA=7.647
NC_035084.1	67028258	.	A	G	.	.	MAF_USDA=1.639
NC_035084.1	67028279	.	C	A	.	.	MAF_USDA=1.639
NC_035084.1	67028327	.	T	C	.	.	MAF_USDA=7.647
NC_035084.1	67028368	.	A	G	.	.	MAF_INRAE=20.0;MAF_USDA=5.738
NC_035084.1	67028387	.	G	C	.	.	MAF_USDA=4.098
NC_035084.1	67028413	.	C	T	.	.	MAF_USDA=5.738
NC_035084.1	67028442	.	C	T	.	.	MAF_INRAE=13.291;MAF_USDA=2.941
NC_035084.1	67028685	.	C	G	.	.	MAF_USDA=1.639
NC_035084.1	67028711	.	T	C	.	.	MAF_USDA=8.333
NC_035084.1	67028773	.	C	T	.	.	MAF_USDA=1.639
NC_035084.1	67028774	.	A	T	.	.	MAF_USDA=1.639
NC_035084.1	67028794	.	G	A	.	.	MAF_USDA=2.459
NC_035084.1	67028956	.	A	C	.	.	MAF_INRAE=4.167;MAF_USDA=7.647
NC_035084.1	67029009	.	T	C	.	.	MAF_INRAE=4.167;MAF_USDA=7.059
NC_035084.1	67029217	.	C	T	.	.	MAF_INRAE=3.797
NC_035084.1	67029424	.	C	T	.	.	MAF_INRAE=8.228;MAF_USDA=7.647
NC_035084.1	67029436	.	G	T	.	.	MAF_INRAE=15.789;MAF_USDA=30.0
NC_035084.1	67029472	.	A	T	.	.	MAF_INRAE=48.734;MAF_USDA=26.471
NC_035084.1	67029474	.	T	A	.	.	MAF_INRAE=22.5;MAF_USDA=13.529
NC_035084.1	67029549	.	G	A	.	.	MAF_INRAE=6.667
NC_035084.1	67029599	.	G	A	.	.	MAF_INRAE=12.025;MAF_USDA=4.918
NC_035084.1	67029696	.	C	T	.	.	MAF_USDA=1.639
NC_035084.1	67029727	.	C	T	.	.	MAF_INRAE=12.658
NC_035084.1	67029765	.	G	T	.	.	MAF_INRAE=48.101;MAF_USDA=27.059
NC_035084.1	67029779	.	G	A	.	.	MAF_INRAE=12.025;MAF_USDA=36.471
NC_035084.1	67029787	.	C	T	.	.	MAF_USDA=2.459
NC_035084.1	67029881	.	T	C	.	.	MAF_INRAE=4.167;MAF_USDA=3.279
NC_035084.1	67030053	.	T	G	.	.	MAF_INRAE=39.241;MAF_USDA=17.647
NC_035084.1	67030068	.	C	G	.	.	MAF_USDA=4.118
NC_035084.1	67030122	.	C	T	.	.	MAF_USDA=1.639
NC_035084.1	67030134	.	G	A	.	.	MAF_USDA=3.279
NC_035084.1	67030171	.	C	T	.	.	MAF_USDA=4.118
NC_035084.1	67030193	.	G	A	.	.	MAF_USDA=1.639
NC_035084.1	67030232	.	T	A	.	.	MAF_INRAE=46.203;MAF_USDA=25.882
NC_035084.1	67030285	.	A	T	.	.	MAF_INRAE=35.443;MAF_USDA=35.119
NC_035084.1	67030403	.	C	A	.	.	MAF_USDA=8.333
NC_035084.1	67030421	.	T	C	.	.	MAF_USDA=9.836
NC_035084.1	67030429	.	T	C	.	.	MAF_INRAE=35.443;MAF_USDA=35.882
NC_035084.1	67030430	.	T	A	.	.	MAF_USDA=8.197
NC_035084.1	67030465	.	G	A	.	.	MAF_USDA=7.059
NC_035084.1	67030552	.	A	C	.	.	MAF_USDA=1.639
NC_035084.1	67030667	.	A	C	.	.	MAF_INRAE=48.101;MAF_USDA=27.059
NC_035084.1	67030741	.	C	G	.	.	MAF_USDA=1.639
NC_035084.1	67030753	.	C	T	.	.	MAF_USDA=1.639
NC_035084.1	67030770	.	A	T	.	.	MAF_INRAE=13.291;MAF_USDA=8.824
NC_035084.1	67030818	.	A	T	.	.	MAF_USDA=4.118
NC_035084.1	67030879	.	G	A	.	.	MAF_USDA=10.417
NC_035084.1	67030920	.	G	A	.	.	MAF_USDA=23.529
NC_035084.1	67030951	.	A	C	.	.	MAF_USDA=3.529
NC_035084.1	67030991	.	G	T	.	.	MAF_INRAE=47.468;MAF_USDA=27.059
NC_035084.1	67031019	.	G	A	.	.	MAF_USDA=5.738
NC_035084.1	67031089	.	A	G	.	.	MAF_USDA=1.639
NC_035084.1	67031151	.	T	G	.	.	MAF_USDA=1.639
NC_035084.1	67031168	.	C	T	.	.	MAF_INRAE=3.797
NC_035084.1	67031221	.	T	G	.	.	MAF_USDA=15.476
NC_035084.1	67031224	.	T	C	.	.	MAF_USDA=31.25
NC_035084.1	67031287	.	G	A	.	.	MAF_USDA=29.167
NC_035084.1	67031385	.	C	A	.	.	MAF_USDA=7.5
NC_035084.1	67031395	.	T	A	.	.	MAF_USDA=7.738
NC_035084.1	67031410	.	A	C	.	.	MAF_USDA=10.417
NC_035084.1	67031471	.	A	C	.	.	MAF_USDA=1.667
NC_035084.1	67031625	.	C	A	.	.	MAF_INRAE=13.291;MAF_USDA=7.647
NC_035084.1	67031627	.	A	G	.	.	MAF_USDA=7.377
NC_035084.1	67031636	.	C	T	.	.	MAF_USDA=1.639
NC_035084.1	67031868	.	T	C	.	.	MAF_USDA=1.639
NC_035084.1	67032164	.	A	G	.	.	MAF_USDA=1.639
NC_035084.1	67032242	.	G	T	.	.	MAF_USDA=3.279
NC_035084.1	67032279	.	A	G	.	.	MAF_USDA=3.279
NC_035084.1	67032489	.	A	C	.	.	MAF_USDA=8.333
NC_035084.1	67032495	.	A	C	.	.	MAF_INRAE=4.167;MAF_USDA=6.471
NC_035084.1	67032539	.	G	T	.	.	MAF_USDA=2.083
NC_035084.1	67032547	.	G	T	.	.	MAF_USDA=1.639
NC_035084.1	67032591	.	C	A	.	.	MAF_USDA=1.639
NC_035084.1	67032634	.	T	A	.	.	MAF_USDA=4.706
NC_035084.1	67032675	.	T	A	.	.	MAF_INRAE=47.468;MAF_USDA=30.0
NC_035084.1	67032776	.	T	A	.	.	MAF_USDA=1.639
NC_035084.1	67032781	.	T	C	.	.	MAF_INRAE=47.468;MAF_USDA=29.412
NC_035084.1	67032946	.	G	T	.	.	MAF_USDA=1.639
NC_035084.1	67033118	.	A	G	.	.	MAF_INRAE=47.468;MAF_USDA=27.647
NC_035084.1	67033191	.	C	T	.	.	MAF_USDA=1.639
NC_035084.1	67033213	.	C	G	.	.	MAF_INRAE=32.278;MAF_USDA=27.059
NC_035084.1	67033229	.	A	G	.	.	MAF_USDA=2.459
NC_035084.1	67033243	.	T	G	.	.	MAF_USDA=4.918
NC_035084.1	67033312	.	G	T	.	.	MAF_INRAE=4.167;MAF_USDA=7.647
NC_035084.1	67033320	.	T	G	.	.	MAF_INRAE=11.392;MAF_USDA=34.118
NC_035084.1	67033332	.	A	T	.	.	MAF_INRAE=48.101;MAF_USDA=29.412
NC_035084.1	67033385	.	C	T	.	.	MAF_USDA=1.639
NC_035084.1	67033396	.	T	G	.	.	MAF_INRAE=48.101;MAF_USDA=30.588
NC_035084.1	67033425	.	A	T	.	.	MAF_INRAE=47.468;MAF_USDA=39.583
NC_035084.1	67033428	.	C	T	.	.	MAF_INRAE=45.833;MAF_USDA=39.583
NC_035084.1	67033430	.	T	A	.	.	MAF_USDA=10.417
NC_035084.1	67033436	.	T	A	.	.	MAF_INRAE=45.833;MAF_USDA=39.583
NC_035084.1	67033460	.	G	A	.	.	MAF_INRAE=3.797;MAF_USDA=2.459
NC_035084.1	67033465	.	C	T	.	.	MAF_USDA=7.647
NC_035084.1	67033471	.	C	A	.	.	MAF_USDA=12.5
NC_035084.1	67033530	.	G	T	.	.	MAF_INRAE=11.392;MAF_USDA=33.529
NC_035084.1	67033591	.	A	G	.	.	MAF_USDA=20.0
NC_035084.1	67033605	.	G	T	.	.	MAF_INRAE=47.468;MAF_USDA=27.647
NC_035084.1	67033666	.	A	G	.	.	MAF_INRAE=5.263
NC_035084.1	67033744	.	C	A	.	.	MAF_INRAE=32.278;MAF_USDA=21.765
NC_035084.1	67033783	.	G	A	.	.	MAF_USDA=11.176
NC_035084.1	67033873	.	T	C	.	.	MAF_INRAE=35.443;MAF_USDA=35.882
NC_035084.1	67033903	.	A	G	.	.	MAF_INRAE=37.342;MAF_USDA=15.294
NC_035084.1	67033973	.	C	A	.	.	MAF_INRAE=47.368;MAF_USDA=6.557
NC_035084.1	67033984	.	ATT	ATA	.	.	MAF_USDA=50.0
NC_035084.1	67033987	.	A	T	.	.	MAF_USDA=10.714
NC_035084.1	67033988	.	A	T	.	.	MAF_USDA=8.333
NC_035084.1	67033997	.	G	T	.	.	MAF_USDA=1.639
NC_035084.1	67034003	.	G	T	.	.	MAF_INRAE=32.278;MAF_USDA=30.0
NC_035084.1	67034032	.	G	T	.	.	MAF_USDA=1.639
NC_035084.1	67034225	.	C	A	.	.	MAF_USDA=1.667
NC_035084.1	67034289	.	G	T	.	.	MAF_USDA=8.333
NC_035084.1	67034324	.	G	C	.	.	MAF_INRAE=32.278;MAF_USDA=27.059
NC_035084.1	67034350	.	T	G	.	.	MAF_INRAE=39.241;MAF_USDA=17.647
NC_035084.1	67034365	.	A	G	.	.	MAF_USDA=12.295
NC_035084.1	67034390	.	G	A	.	.	MAF_INRAE=47.468;MAF_USDA=30.0
NC_035084.1	67034426	.	C	T	.	.	MAF_INRAE=12.025;MAF_USDA=35.294
NC_035084.1	67034435	.	G	A	.	.	MAF_INRAE=47.468;MAF_USDA=29.412
NC_035084.1	67034470	.	C	G	.	.	MAF_INRAE=47.468;MAF_USDA=29.412
NC_035084.1	67034542	.	G	A	.	.	MAF_USDA=1.639
NC_035084.1	67034557	.	T	G	.	.	MAF_USDA=1.639
NC_035084.1	67034641	.	G	T	.	.	MAF_INRAE=10.833;MAF_USDA=16.667
NC_035084.1	67034643	.	A	C	.	.	MAF_INRAE=10.833;MAF_USDA=16.667
NC_035084.1	67034713	.	C	T	.	.	MAF_INRAE=13.291;MAF_USDA=2.941
NC_035084.1	67034761	.	A	C	.	.	MAF_USDA=1.639
NC_035084.1	67034803	.	T	G	.	.	MAF_INRAE=6.667
NC_035084.1	67034805	.	G	A	.	.	MAF_INRAE=6.667
NC_035084.1	67034826	.	C	T	.	.	MAF_INRAE=6.667;MAF_USDA=4.706
NC_035084.1	67034837	.	T	C	.	.	MAF_USDA=8.197
NC_035084.1	67034840	.	C	T	.	.	MAF_USDA=8.197
NC_035084.1	67034855	.	G	A	.	.	MAF_USDA=11.475
NC_035084.1	67034872	.	G	T	.	.	MAF_USDA=15.574
NC_035084.1	67034877	.	T	A	.	.	MAF_USDA=1.639
NC_035084.1	67034886	.	G	T	.	.	MAF_INRAE=43.671;MAF_USDA=17.059
NC_035084.1	67034890	.	A	T	.	.	MAF_USDA=13.934
NC_035084.1	67034899	.	T	C	.	.	MAF_USDA=13.934
NC_035084.1	67034907	.	G	A	.	.	MAF_INRAE=30.833;MAF_USDA=28.824
NC_035084.1	67034921	.	T	C	.	.	MAF_USDA=17.213
NC_035084.1	67034928	.	G	T	.	.	MAF_INRAE=48.333;MAF_USDA=27.647
NC_035084.1	67034968	.	A	T	.	.	MAF_USDA=13.115
NC_035084.1	67034975	.	A	C	.	.	MAF_USDA=13.115
NC_035084.1	67034979	.	G	T	.	.	MAF_USDA=13.115
NC_035084.1	67034980	.	G	T	.	.	MAF_USDA=13.934
NC_035084.1	67034986	.	T	C	.	.	MAF_USDA=14.754
NC_035084.1	67034988	.	A	G	.	.	MAF_INRAE=18.333;MAF_USDA=25.294
NC_035084.1	67034993	.	G	C	.	.	MAF_INRAE=16.667;MAF_USDA=8.333
NC_035084.1	67035001	.	A	G	.	.	MAF_INRAE=11.667
NC_035084.1	67035022	.	A	C	.	.	MAF_USDA=14.754
NC_035084.1	67035023	.	G	T	.	.	MAF_INRAE=21.667;MAF_USDA=11.765
NC_035084.1	67035036	.	T	G	.	.	MAF_USDA=14.754
NC_035084.1	67035040	.	C	A	.	.	MAF_USDA=14.754
NC_035084.1	67035041	.	A	C	.	.	MAF_USDA=15.574
NC_035084.1	67035075	.	A	G	.	.	MAF_USDA=13.934
NC_035084.1	67035116	.	T	C	.	.	MAF_USDA=1.639
NC_035084.1	67035120	.	G	A	.	.	MAF_INRAE=5.263
NC_035084.1	67035232	.	G	T	.	.	MAF_USDA=2.083
NC_035084.1	67035293	.	A	G	.	.	MAF_USDA=9.836
NC_035084.1	67035369	.	C	A	.	.	MAF_USDA=1.639
NC_035084.1	67035449	.	T	C	.	.	MAF_INRAE=11.392;MAF_USDA=4.098
NC_035084.1	67035453	.	A	T	.	.	MAF_INRAE=3.333
NC_035084.1	67035493	.	A	G	.	.	MAF_USDA=1.639
NC_035084.1	67035584	.	C	T	.	.	MAF_INRAE=15.19;MAF_USDA=42.353
NC_035084.1	67035603	.	G	A	.	.	MAF_USDA=3.279
NC_035084.1	67035784	.	C	A	.	.	MAF_USDA=1.639
NC_035084.1	67035877	.	G	T	.	.	MAF_USDA=2.459
NC_035084.1	67035925	.	T	G	.	.	MAF_INRAE=39.241;MAF_USDA=23.529
NC_035084.1	67035926	.	T	G	.	.	MAF_USDA=1.639
NC_035084.1	67036001	.	C	T	.	.	MAF_USDA=4.918
NC_035084.1	67036199	.	A	G	.	.	MAF_INRAE=31.646;MAF_USDA=28.235
NC_035084.1	67036215	.	G	T	.	.	MAF_USDA=1.639
NC_035084.1	67036237	.	C	T	.	.	MAF_USDA=31.765
NC_035084.1	67036318	.	C	T	.	.	MAF_INRAE=11.392;MAF_USDA=4.098
NC_035084.1	67036372	.	C	A	.	.	MAF_INRAE=3.333;MAF_USDA=15.882
NC_035084.1	67036393	.	A	C	.	.	MAF_USDA=2.459
NC_035084.1	67036466	.	C	T	.	.	MAF_USDA=1.639
NC_035084.1	67036467	.	G	A	.	.	MAF_USDA=4.918
NC_035084.1	67036489	.	C	T	.	.	MAF_USDA=2.459
NC_035084.1	67036553	.	A	T	.	.	MAF_INRAE=12.025;MAF_USDA=35.294
NC_035084.1	67036598	.	T	C	.	.	MAF_USDA=1.639
NC_035084.1	67036600	.	T	C	.	.	MAF_INRAE=4.167;MAF_USDA=7.647
NC_035084.1	67036603	.	G	A	.	.	MAF_USDA=4.918
NC_035084.1	67036616	.	T	G	.	.	MAF_INRAE=32.278;MAF_USDA=25.294
NC_035084.1	67036802	.	T	G	.	.	MAF_INRAE=6.962;MAF_USDA=5.882
NC_035084.1	67036860	.	G	A	.	.	MAF_INRAE=36.709;MAF_USDA=14.118
NC_035084.1	67036884	.	G	A	.	.	MAF_INRAE=4.167;MAF_USDA=6.548
NC_035084.1	67036886	.	A	G	.	.	MAF_INRAE=15.0;MAF_USDA=7.738
NC_035084.1	67037006	.	T	C	.	.	MAF_INRAE=35.443;MAF_USDA=33.529
NC_035084.1	67037030	.	C	T	.	.	MAF_USDA=14.706
NC_035084.1	67037132	.	C	A	.	.	MAF_INRAE=13.291;MAF_USDA=9.412
NC_035084.1	67037160	.	T	A	.	.	MAF_INRAE=44.304;MAF_USDA=33.529
NC_035084.1	67037291	.	G	T	.	.	MAF_INRAE=47.468;MAF_USDA=28.235
NC_035084.1	67037313	.	T	C	.	.	MAF_USDA=4.118
NC_035084.1	67037366	.	C	A	.	.	MAF_USDA=2.353
NC_035084.1	67037420	.	T	C	.	.	MAF_USDA=3.529
NC_035084.1	67037468	.	T	C	.	.	MAF_INRAE=44.304;MAF_USDA=36.471
NC_035084.1	67037599	.	C	T	.	.	MAF_INRAE=44.304;MAF_USDA=35.294
NC_035084.1	67037619	.	G	A	.	.	MAF_USDA=1.639
NC_035084.1	67037633	.	G	T	.	.	MAF_INRAE=4.167;MAF_USDA=12.5
NC_035084.1	67037665	.	T	G	.	.	MAF_INRAE=5.263
NC_035084.1	67037687	.	G	A	.	.	MAF_INRAE=10.833
NC_035084.1	67037760	.	G	A	.	.	MAF_INRAE=44.304;MAF_USDA=35.294
NC_035084.1	67037827	.	G	T	.	.	MAF_USDA=1.639
NC_035084.1	67037847	.	T	G	.	.	MAF_INRAE=39.873;MAF_USDA=29.412
NC_035084.1	67037926	.	G	A	.	.	MAF_INRAE=12.658;MAF_USDA=2.941
NC_035084.1	67037987	.	C	A	.	.	MAF_INRAE=47.468;MAF_USDA=28.824
NC_035084.1	67038072	.	G	T	.	.	MAF_INRAE=47.468;MAF_USDA=28.824
NC_035084.1	67038076	.	A	T	.	.	MAF_INRAE=6.962;MAF_USDA=5.882
NC_035084.1	67038121	.	A	C	.	.	MAF_USDA=3.279
NC_035084.1	67038135	.	A	G	.	.	MAF_INRAE=20.833;MAF_USDA=4.918
NC_035084.1	67038254	.	C	A	.	.	MAF_INRAE=20.833;MAF_USDA=8.197
NC_035084.1	67038255	.	A	T	.	.	MAF_INRAE=20.833;MAF_USDA=8.197
NC_035084.1	67038259	.	A	C	.	.	MAF_INRAE=33.544;MAF_USDA=31.176
NC_035084.1	67038281	.	A	T	.	.	MAF_INRAE=39.241;MAF_USDA=45.882
NC_035084.1	67038282	.	A	T	.	.	MAF_USDA=6.471
NC_035084.1	67038288	.	G	T	.	.	MAF_INRAE=5.263;MAF_USDA=3.529
NC_035084.1	67038304	.	G	T	.	.	MAF_INRAE=36.076;MAF_USDA=33.529
NC_035084.1	67038334	.	G	A	.	.	MAF_INRAE=5.0;MAF_USDA=6.471
NC_035084.1	67038340	.	T	G	.	.	MAF_INRAE=20.833;MAF_USDA=14.706
NC_035084.1	67038357	.	G	T	.	.	MAF_USDA=1.639
NC_035084.1	67038429	.	T	A	.	.	MAF_USDA=6.557
NC_035084.1	67038452	.	C	T	.	.	MAF_INRAE=47.468;MAF_USDA=30.0
NC_035084.1	67038488	.	A	T	.	.	MAF_INRAE=47.468;MAF_USDA=29.412
NC_035084.1	67038533	.	T	C	.	.	MAF_USDA=6.557
NC_035084.1	67038573	.	C	T	.	.	MAF_INRAE=12.025;MAF_USDA=31.765
NC_035084.1	67038662	.	T	C	.	.	MAF_INRAE=48.101;MAF_USDA=29.412
NC_035084.1	67038721	.	C	G	.	.	MAF_INRAE=48.734;MAF_USDA=29.412
NC_035084.1	67038741	.	G	T	.	.	MAF_USDA=1.765
NC_035084.1	67038746	.	C	G	.	.	MAF_INRAE=48.101;MAF_USDA=28.824
NC_035084.1	67038884	.	G	C	.	.	MAF_INRAE=12.658
NC_035084.1	67038953	.	G	A	.	.	MAF_USDA=1.639
NC_035084.1	67039137	.	C	A	.	.	MAF_INRAE=12.658
NC_035084.1	67039183	.	A	C	.	.	MAF_INRAE=3.797
NC_035084.1	67039205	.	G	T	.	.	MAF_USDA=2.459
NC_035084.1	67039234	.	G	T	.	.	MAF_USDA=9.412
NC_035084.1	67039290	.	A	G	.	.	MAF_INRAE=47.468;MAF_USDA=27.647
NC_035084.1	67039301	.	G	A	.	.	MAF_INRAE=47.468;MAF_USDA=28.235
NC_035084.1	67039325	.	G	C	.	.	MAF_INRAE=35.443;MAF_USDA=38.095
NC_035084.1	67039329	.	C	T	.	.	MAF_INRAE=33.333;MAF_USDA=17.857
NC_035084.1	67039357	.	C	T	.	.	MAF_USDA=1.639
NC_035084.1	67039409	.	A	G	.	.	MAF_INRAE=19.167;MAF_USDA=8.197
NC_035084.1	67039431	.	G	A	.	.	MAF_INRAE=4.167;MAF_USDA=6.471
NC_035084.1	67039458	.	T	G	.	.	MAF_USDA=1.639
NC_035084.1	67039463	.	A	C	.	.	MAF_INRAE=20.833;MAF_USDA=15.294
NC_035084.1	67039567	.	G	T	.	.	MAF_INRAE=48.101;MAF_USDA=29.412
NC_035084.1	67039621	.	A	G	.	.	MAF_INRAE=3.797
NC_035084.1	67039640	.	G	T	.	.	MAF_USDA=2.459
NC_035084.1	67039753	.	C	T	.	.	MAF_USDA=1.639
NC_035084.1	67039801	.	T	C	.	.	MAF_INRAE=12.025;MAF_USDA=13.529
NC_035084.1	67039864	.	A	G	.	.	MAF_INRAE=45.833
NC_035084.1	67039871	.	A	C	.	.	MAF_INRAE=47.468;MAF_USDA=29.412
NC_035084.1	67039962	.	G	T	.	.	MAF_INRAE=3.797
NC_035084.1	67040082	.	C	T	.	.	MAF_USDA=8.333
NC_035084.1	67040092	.	G	T	.	.	MAF_USDA=1.176
NC_035084.1	67040213	.	C	A	.	.	MAF_INRAE=3.797
NC_035084.1	67040214	.	C	A	.	.	MAF_INRAE=1.667
NC_035084.1	67040312	.	A	T	.	.	MAF_USDA=8.824
NC_035084.1	67040318	.	A	G	.	.	MAF_USDA=10.417
NC_035084.1	67040451	.	C	T	.	.	MAF_USDA=1.639
NC_035084.1	67040512	.	A	C	.	.	MAF_USDA=10.656
NC_035084.1	67040514	.	A	G	.	.	MAF_USDA=3.279
NC_035084.1	67040525	.	T	C	.	.	MAF_USDA=23.529
NC_035084.1	67040532	.	T	C	.	.	MAF_USDA=20.833
NC_035084.1	67040580	.	A	T	.	.	MAF_INRAE=12.5
NC_035084.1	67040676	.	T	C	.	.	MAF_USDA=21.176
NC_035084.1	67040680	.	A	C	.	.	MAF_USDA=10.656
NC_035084.1	67040684	.	T	A	.	.	MAF_USDA=6.557
NC_035084.1	67040685	.	G	T	.	.	MAF_USDA=7.377
NC_035084.1	67040689	.	G	T	.	.	MAF_USDA=15.574
NC_035084.1	67040693	.	G	A	.	.	MAF_USDA=4.098
NC_035084.1	67040699	.	A	T	.	.	MAF_USDA=21.765
NC_035084.1	67040706	.	C	T	.	.	MAF_USDA=3.279
NC_035084.1	67040711	.	G	A	.	.	MAF_USDA=4.098
NC_035084.1	67040733	.	A	T	.	.	MAF_USDA=13.934
NC_035084.1	67040736	.	C	T	.	.	MAF_USDA=1.639
NC_035084.1	67040768	.	G	T	.	.	MAF_INRAE=17.089;MAF_USDA=12.941
NC_035084.1	67040770	.	G	C	.	.	MAF_USDA=6.557
NC_035084.1	67040775	.	A	G	.	.	MAF_USDA=12.5
NC_035084.1	67040777	.	A	G	.	.	MAF_INRAE=39.241;MAF_USDA=20.588
NC_035084.1	67040781	.	G	T	.	.	MAF_INRAE=29.747
NC_035084.1	67040782	.	T	G	.	.	MAF_INRAE=32.5;MAF_USDA=20.588
NC_035084.1	67040790	.	G	A	.	.	MAF_INRAE=29.747;MAF_USDA=2.083
NC_035084.1	67040796	.	A	C	.	.	MAF_USDA=4.918
NC_035084.1	67040802	.	C	T	.	.	MAF_USDA=4.098
NC_035084.1	67040823	.	T	A	.	.	MAF_USDA=4.918
NC_035084.1	67040826	.	T	A	.	.	MAF_INRAE=47.468;MAF_USDA=23.529
NC_035084.1	67040827	.	T	C	.	.	MAF_INRAE=45.833;MAF_USDA=23.529
NC_035084.1	67040833	.	A	C	.	.	MAF_INRAE=36.076;MAF_USDA=13.934
NC_035084.1	67040858	.	C	T	.	.	MAF_INRAE=47.468;MAF_USDA=29.412
NC_035084.1	67040859	.	A	G	.	.	MAF_USDA=28.824
NC_035084.1	67040860	.	A	T	.	.	MAF_USDA=29.412
NC_035084.1	67040862	.	C	A	.	.	MAF_USDA=28.824
NC_035084.1	67040863	.	C	T	.	.	MAF_USDA=28.824
NC_035084.1	67040864	.	A	G	.	.	MAF_USDA=29.412
NC_035084.1	67040929	.	C	T	.	.	MAF_INRAE=39.241;MAF_USDA=19.412
NC_035084.1	67040949	.	C	A	.	.	MAF_USDA=4.098
NC_035084.1	67040970	.	C	T	.	.	MAF_USDA=5.738
NC_035084.1	67041022	.	G	A	.	.	MAF_USDA=2.459
NC_035084.1	67041059	.	A	G	.	.	MAF_USDA=1.639
NC_035084.1	67041127	.	A	G	.	.	MAF_USDA=1.639
NC_035084.1	67041162	.	A	G	.	.	MAF_INRAE=10.833
NC_035084.1	67041235	.	G	T	.	.	MAF_INRAE=34.167;MAF_USDA=44.118
NC_035084.1	67041274	.	A	G	.	.	MAF_INRAE=39.873;MAF_USDA=27.059
NC_035084.1	67041341	.	A	T	.	.	MAF_USDA=2.459
NC_035084.1	67041383	.	G	T	.	.	MAF_INRAE=25.0;MAF_USDA=12.353
NC_035084.1	67041446	.	C	T	.	.	MAF_INRAE=6.962;MAF_USDA=5.882
NC_035084.1	67041452	.	A	G	.	.	MAF_INRAE=39.873;MAF_USDA=25.294
NC_035084.1	67041593	.	G	C	.	.	MAF_INRAE=6.667
NC_035084.1	67041610	.	A	T	.	.	MAF_USDA=5.294
NC_035084.1	67041752	.	A	C	.	.	MAF_INRAE=39.873;MAF_USDA=27.059
NC_035084.1	67041807	.	T	C	.	.	MAF_INRAE=39.873;MAF_USDA=26.471
NC_035084.1	67041827	.	G	A	.	.	MAF_INRAE=12.658
NC_035084.1	67041951	.	C	T	.	.	MAF_USDA=1.639
NC_035084.1	67041969	.	C	T	.	.	MAF_USDA=8.333
NC_035084.1	67042148	.	A	C	.	.	MAF_INRAE=39.873;MAF_USDA=29.412
NC_035084.1	67042177	.	G	T	.	.	MAF_INRAE=39.241;MAF_USDA=26.471
NC_035084.1	67042216	.	C	T	.	.	MAF_USDA=4.098
NC_035084.1	67042218	.	G	A	.	.	MAF_USDA=5.738
NC_035084.1	67042234	.	A	T	.	.	MAF_USDA=5.738
NC_035084.1	67042262	.	C	G	.	.	MAF_USDA=5.738
NC_035084.1	67042285	.	G	A	.	.	MAF_USDA=2.459
NC_035084.1	67042295	.	C	T	.	.	MAF_USDA=4.918
NC_035084.1	67042316	.	A	G	.	.	MAF_USDA=8.197
NC_035084.1	67042390	.	T	C	.	.	MAF_INRAE=12.658;MAF_USDA=1.639
NC_035084.1	67042406	.	T	C	.	.	MAF_USDA=1.639
NC_035084.1	67042451	.	A	G	.	.	MAF_USDA=1.639
NC_035084.1	67042623	.	G	A	.	.	MAF_USDA=2.459
NC_035084.1	67042732	.	T	C	.	.	MAF_INRAE=15.789;MAF_USDA=17.857
NC_035084.1	67042754	.	T	C	.	.	MAF_INRAE=8.228;MAF_USDA=2.459
NC_035084.1	67042783	.	G	A	.	.	MAF_USDA=1.639
NC_035084.1	67042809	.	T	A	.	.	MAF_USDA=39.412
NC_035084.1	67042810	.	G	T	.	.	MAF_INRAE=15.789
NC_035084.1	67042823	.	C	T	.	.	MAF_INRAE=4.167;MAF_USDA=2.459
NC_035084.1	67042928	.	C	A	.	.	MAF_INRAE=3.333
NC_035084.1	67043055	.	T	A	.	.	MAF_USDA=11.176
NC_035084.1	67043098	.	T	G	.	.	MAF_USDA=4.706
NC_035084.1	67043144	.	T	G	.	.	MAF_USDA=1.639
NC_035084.1	67043168	.	T	A	.	.	MAF_USDA=18.824
NC_035084.1	67043331	.	C	T	.	.	MAF_USDA=14.583
NC_035084.1	67043434	.	T	C	.	.	MAF_USDA=14.583
NC_035084.1	67043812	.	G	T	.	.	MAF_INRAE=5.263;MAF_USDA=4.098
NC_035084.1	67043838	.	G	T	.	.	MAF_USDA=1.639
NC_035084.1	67043854	.	T	C	.	.	MAF_INRAE=7.595;MAF_USDA=37.059
NC_035084.1	67044008	.	T	C	.	.	MAF_INRAE=10.0
NC_035084.1	67044058	.	G	A	.	.	MAF_USDA=17.059
NC_035084.1	67044130	.	T	C	.	.	MAF_INRAE=7.595;MAF_USDA=36.471
NC_035084.1	67044131	.	A	C	.	.	MAF_USDA=2.459
NC_035084.1	67044138	.	G	T	.	.	MAF_INRAE=7.595;MAF_USDA=35.882
NC_035084.1	67044202	.	G	A	.	.	MAF_INRAE=48.734;MAF_USDA=13.115
NC_035084.1	67044245	.	C	T,G	.	.	MAF_INRAE=10.833;MAF_USDA=21.765
NC_035084.1	67044270	.	G	T	.	.	MAF_INRAE=30.38;MAF_USDA=17.059
NC_035084.1	67044302	.	C	T	.	.	MAF_USDA=1.639
NC_035084.1	67044382	.	C	T	.	.	MAF_USDA=2.083
NC_035084.1	67044454	.	G	C	.	.	MAF_INRAE=9.167
NC_035084.1	67044475	.	C	T	.	.	MAF_USDA=1.639
NC_035084.1	67044487	.	T	A	.	.	MAF_INRAE=4.167;MAF_USDA=10.588
NC_035084.1	67044637	.	A	G	.	.	MAF_USDA=2.459
NC_035084.1	67044769	.	A	T	.	.	MAF_USDA=5.738
NC_035084.1	67044801	.	A	C	.	.	MAF_USDA=22.941
NC_035084.1	67044916	.	T	G	.	.	MAF_USDA=4.118
NC_035084.1	67044924	.	G	A	.	.	MAF_USDA=2.083
NC_035084.1	67044925	.	T	A	.	.	MAF_USDA=2.083
NC_035084.1	67045153	.	T	A	.	.	MAF_USDA=35.417
NC_035084.1	67045183	.	C	T	.	.	MAF_USDA=1.639
NC_035084.1	67045219	.	G	T	.	.	MAF_INRAE=4.43;MAF_USDA=6.471
NC_035084.1	67045297	.	C	T	.	.	MAF_USDA=4.918
NC_035084.1	67045384	.	G	T	.	.	MAF_USDA=2.083
NC_035084.1	67045430	.	G	A	.	.	MAF_USDA=4.706
NC_035084.1	67045442	.	G	C	.	.	MAF_USDA=6.471
NC_035084.1	67045499	.	C	A	.	.	MAF_INRAE=20.253;MAF_USDA=9.836
NC_035084.1	67045560	.	C	A	.	.	MAF_INRAE=37.975;MAF_USDA=27.059
NC_035084.1	67045657	.	A	C	.	.	MAF_USDA=5.294
NC_035084.1	67045703	.	C	T	.	.	MAF_USDA=1.639
NC_035084.1	67045728	.	G	T	.	.	MAF_INRAE=19.62;MAF_USDA=40.588
NC_035084.1	67045729	.	G	T	.	.	MAF_USDA=10.417
NC_035084.1	67045743	.	A	T	.	.	MAF_USDA=10.417
NC_035084.1	67045810	.	G	T	.	.	MAF_INRAE=37.975;MAF_USDA=27.647
NC_035084.1	67045814	.	G	C	.	.	MAF_INRAE=22.5;MAF_USDA=17.059
NC_035084.1	67045927	.	C	A	.	.	MAF_INRAE=31.013;MAF_USDA=16.471
NC_035084.1	67045973	.	C	T	.	.	MAF_INRAE=10.833
NC_035084.1	67046168	.	A	T	.	.	MAF_INRAE=10.833
NC_035084.1	67046169	.	A	C	.	.	MAF_INRAE=31.013;MAF_USDA=24.405
NC_035084.1	67046172	.	T	G	.	.	MAF_INRAE=5.0;MAF_USDA=2.976
NC_035084.1	67046282	.	T	C	.	.	MAF_INRAE=11.667;MAF_USDA=2.459
NC_035084.1	67046367	.	T	C	.	.	MAF_INRAE=32.911;MAF_USDA=14.118
NC_035084.1	67046467	.	T	G	.	.	MAF_USDA=2.459
NC_035084.1	67046469	.	C	T	.	.	MAF_INRAE=30.38;MAF_USDA=18.235
NC_035084.1	67046500	.	T	C	.	.	MAF_USDA=2.459
NC_035084.1	67046722	.	T	G	.	.	MAF_INRAE=10.833
NC_035084.1	67046744	.	G	T	.	.	MAF_INRAE=23.418;MAF_USDA=39.412
NC_035084.1	67046915	.	T	C	.	.	MAF_INRAE=6.667;MAF_USDA=20.588
NC_035084.1	67046995	.	A	G	.	.	MAF_INRAE=6.667;MAF_USDA=20.588
NC_035084.1	67047040	.	C	T	.	.	MAF_INRAE=31.646;MAF_USDA=15.882
NC_035084.1	67047062	.	T	C	.	.	MAF_USDA=1.639
NC_035084.1	67047153	.	T	C	.	.	MAF_INRAE=31.013;MAF_USDA=42.941
NC_035084.1	67047254	.	G	T	.	.	MAF_USDA=2.459
NC_035084.1	67047580	.	T	C	.	.	MAF_INRAE=31.013;MAF_USDA=17.647
NC_035084.1	67047652	.	A	C	.	.	MAF_INRAE=4.167;MAF_USDA=2.941
NC_035084.1	67047668	.	G	A	.	.	MAF_INRAE=4.167
NC_035084.1	67047766	.	C	A	.	.	MAF_USDA=1.639
NC_035084.1	67047783	.	G	A	.	.	MAF_USDA=1.639
NC_035084.1	67047796	.	A	G	.	.	MAF_USDA=6.471
NC_035084.1	67047822	.	C	A	.	.	MAF_INRAE=10.833
NC_035084.1	67047942	.	C	A	.	.	MAF_INRAE=48.734;MAF_USDA=48.824
NC_035084.1	67047950	.	C	T	.	.	MAF_USDA=1.639
NC_035084.1	67047973	.	C	A	.	.	MAF_INRAE=48.734;MAF_USDA=50.0
NC_035084.1	67047989	.	C	T	.	.	MAF_INRAE=48.734;MAF_USDA=49.412
NC_035084.1	67047997	.	G	A	.	.	MAF_INRAE=48.734;MAF_USDA=50.0
NC_035084.1	67048008	.	A	C	.	.	MAF_INRAE=49.367;MAF_USDA=50.0
NC_035084.1	67048012	.	G	C	.	.	MAF_INRAE=6.962;MAF_USDA=7.059
NC_035084.1	67048018	.	A	G	.	.	MAF_INRAE=48.734;MAF_USDA=49.412
NC_035084.1	67048029	.	C	G	.	.	MAF_INRAE=25.0;MAF_USDA=12.295
NC_035084.1	67048068	.	A	T	.	.	MAF_INRAE=31.013;MAF_USDA=17.647
NC_035084.1	67048102	.	C	A	.	.	MAF_USDA=1.639
NC_035084.1	67048109	.	C	A	.	.	MAF_INRAE=36.842;MAF_USDA=50.0
NC_035084.1	67048177	.	A	T	.	.	MAF_INRAE=50.0;MAF_USDA=48.824
NC_035084.1	67048227	.	T	G	.	.	MAF_INRAE=35.443;MAF_USDA=28.824
NC_035084.1	67048230	.	T	C	.	.	MAF_INRAE=31.667;MAF_USDA=43.529
NC_035084.1	67048246	.	G	A	.	.	MAF_USDA=1.639
NC_035084.1	67048289	.	C	T	.	.	MAF_INRAE=50.0;MAF_USDA=45.882
NC_035084.1	67048339	.	T	A	.	.	MAF_USDA=3.529
NC_035084.1	67048361	.	C	T	.	.	MAF_INRAE=43.671;MAF_USDA=42.941
NC_035084.1	67048415	.	A	C	.	.	MAF_INRAE=4.167
NC_035084.1	67048469	.	T	C	.	.	MAF_USDA=3.279
NC_035084.1	67048486	.	A	T	.	.	MAF_USDA=7.059
NC_035084.1	67048502	.	T	C	.	.	MAF_USDA=2.459
NC_035084.1	67048529	.	T	C	.	.	MAF_INRAE=43.038;MAF_USDA=49.412
NC_035084.1	67048562	.	C	G	.	.	MAF_INRAE=10.833
NC_035084.1	67048564	.	G	A	.	.	MAF_USDA=45.833
NC_035084.1	67048602	.	A	C	.	.	MAF_INRAE=15.0;MAF_USDA=28.824
NC_035084.1	67048699	.	A	T	.	.	MAF_INRAE=41.772;MAF_USDA=25.0
NC_035084.1	67048721	.	G	A	.	.	MAF_USDA=1.639
NC_035084.1	67048788	.	G	C	.	.	MAF_INRAE=4.167
NC_035084.1	67048826	.	T	C	.	.	MAF_USDA=5.738
NC_035084.1	67048840	.	C	A	.	.	MAF_USDA=4.167
NC_035084.1	67048901	.	C	A	.	.	MAF_USDA=1.639
NC_035084.1	67048932	.	C	T	.	.	MAF_INRAE=10.0;MAF_USDA=1.639
NC_035084.1	67048955	.	C	T	.	.	MAF_INRAE=31.646;MAF_USDA=21.765
NC_035084.1	67048998	.	C	T	.	.	MAF_INRAE=16.667;MAF_USDA=30.0
NC_035084.1	67049009	.	C	G	.	.	MAF_USDA=1.639
NC_035084.1	67049022	.	AACTCG	AACTCA	.	.	MAF_USDA=29.167
NC_035084.1	67049027	.	G	A	.	.	MAF_INRAE=15.833;MAF_USDA=31.967
NC_035084.1	67049038	.	A	C	.	.	MAF_INRAE=15.833;MAF_USDA=31.765
NC_035084.1	67049071	.	T	C	.	.	MAF_USDA=32.353
NC_035084.1	67049117	.	A	C	.	.	MAF_INRAE=31.646;MAF_USDA=18.824
NC_035084.1	67049122	.	C	A	.	.	MAF_INRAE=31.013;MAF_USDA=18.824
NC_035084.1	67049139	.	G	T	.	.	MAF_INRAE=16.667;MAF_USDA=30.588
NC_035084.1	67049144	.	G	T	.	.	MAF_USDA=4.918
NC_035084.1	67049259	.	C	T	.	.	MAF_USDA=1.639
NC_035084.1	67049414	.	G	A	.	.	MAF_INRAE=5.263;MAF_USDA=3.529
NC_035084.1	67049421	.	A	G	.	.	MAF_INRAE=10.833;MAF_USDA=3.279
NC_035084.1	67049476	.	G	A	.	.	MAF_INRAE=25.316;MAF_USDA=15.294
NC_035084.1	67049524	.	G	A	.	.	MAF_INRAE=10.833;MAF_USDA=26.471
NC_035084.1	67049559	.	T	G	.	.	MAF_USDA=2.459
NC_035084.1	67049588	.	G	A	.	.	MAF_INRAE=31.013;MAF_USDA=17.059
NC_035084.1	67049782	.	C	A	.	.	MAF_INRAE=10.0;MAF_USDA=28.571
NC_035084.1	67049785	.	A	T	.	.	MAF_INRAE=10.0;MAF_USDA=29.167
NC_035084.1	67049811	.	T	A	.	.	MAF_USDA=28.571
NC_035084.1	67049818	.	G	T	.	.	MAF_USDA=27.108
NC_035084.1	67049836	.	G	A	.	.	MAF_USDA=18.824
NC_035084.1	67049854	.	C	G	.	.	MAF_USDA=28.824
NC_035084.1	67049868	.	A	G	.	.	MAF_USDA=6.25
NC_035084.1	67051652	.	C	T	.	.	MAF_USDA=39.13
NC_035084.1	67051743	.	G	A	.	.	MAF_USDA=6.557
NC_035084.1	67051798	.	G	A	.	.	MAF_USDA=1.639
NC_035084.1	67051841	.	G	C	.	.	MAF_USDA=6.557
NC_035084.1	67051886	.	G	T	.	.	MAF_USDA=5.294
NC_035084.1	67051903	.	A	C	.	.	MAF_USDA=1.639
NC_035084.1	67051992	.	G	T	.	.	MAF_INRAE=5.063;MAF_USDA=7.377
NC_035084.1	67051995	.	C	T	.	.	MAF_INRAE=3.333
NC_035084.1	67052007	.	A	G	.	.	MAF_INRAE=6.962;MAF_USDA=7.059
NC_035084.1	67052071	.	C	A	.	.	MAF_USDA=5.738
NC_035084.1	67052097	.	T	A	.	.	MAF_INRAE=1.667
NC_035084.1	67052104	.	A	G	.	.	MAF_INRAE=1.667
NC_035084.1	67052197	.	C	A	.	.	MAF_USDA=6.557
NC_035084.1	67052293	.	C	T	.	.	MAF_USDA=2.083
NC_035084.1	67052339	.	G	C	.	.	MAF_INRAE=2.632
NC_035084.1	67052471	.	T	A	.	.	MAF_USDA=8.333
NC_035084.1	67052511	.	G	A	.	.	MAF_USDA=6.471
NC_035084.1	67052596	.	A	G	.	.	MAF_USDA=32.609
NC_035084.1	67052634	.	A	G	.	.	MAF_USDA=39.412
NC_035084.1	67052699	.	T	A	.	.	MAF_USDA=39.286
NC_035084.1	67052742	.	C	T	.	.	MAF_INRAE=11.667;MAF_USDA=38.824
NC_035084.1	67052745	.	A	G	.	.	MAF_INRAE=11.667;MAF_USDA=38.824
NC_035084.1	67052823	.	A	G	.	.	MAF_USDA=1.639
NC_035084.1	67052853	.	T	C	.	.	MAF_INRAE=32.278;MAF_USDA=21.765
NC_035084.1	67052934	.	A	G	.	.	MAF_INRAE=10.833
NC_035084.1	67052936	.	G	T	.	.	MAF_USDA=4.706
NC_035084.1	67053046	.	C	A	.	.	MAF_INRAE=10.833;MAF_USDA=36.471
NC_035084.1	67053120	.	T	G	.	.	MAF_USDA=4.706
NC_035084.1	67053168	.	T	C	.	.	MAF_INRAE=10.833
NC_035084.1	67053194	.	A	T	.	.	MAF_USDA=8.333
NC_035084.1	67053198	.	T	G	.	.	MAF_USDA=2.941
NC_035084.1	67053266	.	T	C	.	.	MAF_INRAE=48.734;MAF_USDA=44.706
NC_035084.1	67053317	.	A	G	.	.	MAF_USDA=1.639
NC_035084.1	67053357	.	T	C	.	.	MAF_INRAE=43.038;MAF_USDA=50.0
NC_035084.1	67053496	.	T	C	.	.	MAF_INRAE=1.667
NC_035084.1	67053497	.	T	G	.	.	MAF_INRAE=3.797
NC_035084.1	67053498	.	T	C	.	.	MAF_INRAE=1.667
NC_035084.1	67053554	.	T	C	.	.	MAF_INRAE=48.734;MAF_USDA=12.295
NC_035084.1	67053561	.	C	T	.	.	MAF_USDA=1.639
NC_035084.1	67053572	.	G	A	.	.	MAF_USDA=6.471
NC_035084.1	67053577	.	A	G	.	.	MAF_INRAE=48.734;MAF_USDA=45.882
NC_035084.1	67053591	.	C	T	.	.	MAF_USDA=4.118
NC_035084.1	67053601	.	C	T	.	.	MAF_INRAE=48.734;MAF_USDA=12.295
NC_035084.1	67053678	.	C	T	.	.	MAF_INRAE=48.734;MAF_USDA=45.882
NC_035084.1	67053788	.	T	G	.	.	MAF_INRAE=18.987;MAF_USDA=30.0
NC_035084.1	67053945	.	C	T	.	.	MAF_USDA=12.5
NC_035084.1	67053970	.	C	A	.	.	MAF_INRAE=5.263;MAF_USDA=3.529
NC_035084.1	67054032	.	G	A	.	.	MAF_INRAE=9.167
NC_035084.1	67054145	.	C	T	.	.	MAF_INRAE=43.671;MAF_USDA=44.706
NC_035084.1	67054188	.	C	A	.	.	MAF_INRAE=5.263
NC_035084.1	67054205	.	G	A	.	.	MAF_INRAE=6.962;MAF_USDA=7.059
NC_035084.1	67054325	.	T	A	.	.	MAF_USDA=4.706
NC_035084.1	67054326	.	C	T	.	.	MAF_USDA=6.471
NC_035084.1	67054336	.	A	G	.	.	MAF_INRAE=48.734;MAF_USDA=11.475
NC_035084.1	67054360	.	G	A	.	.	MAF_INRAE=6.962;MAF_USDA=7.647
NC_035084.1	67054434	.	A	G	.	.	MAF_INRAE=10.833
NC_035084.1	67054435	.	G	A	.	.	MAF_INRAE=10.833
NC_035084.1	67054436	.	A	G	.	.	MAF_INRAE=6.962;MAF_USDA=7.647
NC_035084.1	67054463	.	C	A	.	.	MAF_INRAE=4.167
NC_035084.1	67054464	.	T	C	.	.	MAF_INRAE=4.167
NC_035084.1	67054517	.	A	G	.	.	MAF_INRAE=31.013;MAF_USDA=17.647
NC_035084.1	67054559	.	G	A	.	.	MAF_INRAE=5.263;MAF_USDA=2.083
NC_035084.1	67054651	.	T	C	.	.	MAF_INRAE=44.304;MAF_USDA=45.294
NC_035084.1	67054681	.	C	A	.	.	MAF_INRAE=44.304;MAF_USDA=47.059
NC_035084.1	67054711	.	T	C	.	.	MAF_INRAE=43.671;MAF_USDA=45.882
NC_035084.1	67054757	.	T	G	.	.	MAF_USDA=2.353
NC_035084.1	67054770	.	G	A	.	.	MAF_USDA=2.459
NC_035084.1	67054846	.	T	A	.	.	MAF_USDA=2.459
NC_035084.1	67054868	.	A	G	.	.	MAF_INRAE=43.671;MAF_USDA=45.882
NC_035084.1	67054898	.	G	A	.	.	MAF_USDA=1.639
NC_035084.1	67054899	.	C	A	.	.	MAF_INRAE=43.671;MAF_USDA=45.882
NC_035084.1	67055040	.	G	A	.	.	MAF_INRAE=6.667;MAF_USDA=3.279
NC_035084.1	67055067	.	C	G	.	.	MAF_USDA=3.279
NC_035084.1	67055073	.	A	G	.	.	MAF_USDA=10.417
NC_035084.1	67055074	.	G	A	.	.	MAF_USDA=2.459
NC_035084.1	67055123	.	A	C	.	.	MAF_INRAE=10.833
NC_035084.1	67055159	.	G	A	.	.	MAF_USDA=6.471
NC_035084.1	67055190	.	G	A	.	.	MAF_INRAE=10.833
NC_035084.1	67055231	.	C	T	.	.	MAF_USDA=4.118
NC_035084.1	67055264	.	T	A	.	.	MAF_INRAE=44.304;MAF_USDA=45.882
NC_035084.1	67055265	.	A	C	.	.	MAF_INRAE=38.333;MAF_USDA=45.882
NC_035084.1	67055301	.	G	A	.	.	MAF_INRAE=15.0;MAF_USDA=7.377
NC_035084.1	67055442	.	G	T	.	.	MAF_INRAE=6.667;MAF_USDA=3.279
NC_035084.1	67055456	.	A	T	.	.	MAF_USDA=5.738
NC_035084.1	67055464	.	C	G	.	.	MAF_USDA=14.118
NC_035084.1	67055519	.	A	G	.	.	MAF_INRAE=15.0;MAF_USDA=7.377
NC_035084.1	67055593	.	A	T	.	.	MAF_USDA=1.639
NC_035084.1	67055602	.	C	A	.	.	MAF_USDA=3.279
NC_035084.1	67055653	.	A	C	.	.	MAF_INRAE=44.304;MAF_USDA=49.412
NC_035084.1	67055698	.	G	A	.	.	MAF_USDA=8.333
NC_035084.1	67055710	.	A	T	.	.	MAF_INRAE=44.304;MAF_USDA=48.824
NC_035084.1	67055729	.	G	A	.	.	MAF_USDA=12.941
NC_035084.1	67055749	.	G	A	.	.	MAF_INRAE=44.937;MAF_USDA=47.059
NC_035084.1	67055794	.	A	C	.	.	MAF_USDA=2.083
NC_035084.1	67055836	.	T	C	.	.	MAF_USDA=20.588
NC_035084.1	67055862	.	C	G	.	.	MAF_INRAE=44.304;MAF_USDA=47.059
NC_035084.1	67055980	.	G	C	.	.	MAF_USDA=7.059
NC_035084.1	67055981	.	A	C	.	.	MAF_USDA=2.459
NC_035084.1	67056008	.	A	C	.	.	MAF_USDA=4.118
NC_035084.1	67056033	.	T	C	.	.	MAF_USDA=3.333
NC_035084.1	67056205	.	C	T	.	.	MAF_USDA=5.738
NC_035084.1	67056332	.	G	A	.	.	MAF_USDA=14.583
NC_035084.1	67056342	.	C	G	.	.	MAF_USDA=4.918
NC_035084.1	67056370	.	G	T	.	.	MAF_USDA=1.639
NC_035084.1	67056406	.	C	T	.	.	MAF_INRAE=42.405;MAF_USDA=47.059
NC_035084.1	67056432	.	G	A	.	.	MAF_USDA=11.765
NC_035084.1	67056601	.	G	A	.	.	MAF_INRAE=45.0
NC_035084.1	67056702	.	C	A	.	.	MAF_USDA=4.918
NC_035084.1	67056714	.	T	C	.	.	MAF_INRAE=43.038;MAF_USDA=47.647
NC_035084.1	67056784	.	T	G	.	.	MAF_USDA=4.098
NC_035084.1	67056788	.	T	A	.	.	MAF_USDA=4.098
NC_035084.1	67056866	.	C	T	.	.	MAF_INRAE=31.013;MAF_USDA=22.941
NC_035084.1	67056905	.	T	A	.	.	MAF_USDA=3.279
NC_035084.1	67057019	.	G	A	.	.	MAF_USDA=1.639
NC_035084.1	67057088	.	G	C	.	.	MAF_INRAE=6.962;MAF_USDA=7.059
NC_035084.1	67057144	.	A	C	.	.	MAF_INRAE=48.734;MAF_USDA=48.235
NC_035084.1	67057160	.	G	T	.	.	MAF_USDA=5.738
NC_035084.1	67057209	.	G	A	.	.	MAF_USDA=3.279
NC_035084.1	67057224	.	G	A	.	.	MAF_INRAE=10.833
NC_035084.1	67057231	.	G	A	.	.	MAF_INRAE=41.772;MAF_USDA=13.115
NC_035084.1	67057402	.	T	C	.	.	MAF_INRAE=43.038;MAF_USDA=45.833
NC_035084.1	67057558	.	A	G	.	.	MAF_INRAE=48.734;MAF_USDA=48.824
NC_035084.1	67057568	.	T	A	.	.	MAF_INRAE=15.0;MAF_USDA=7.377
NC_035084.1	67057596	.	C	T	.	.	MAF_USDA=1.639
NC_035084.1	67057710	.	T	G	.	.	MAF_INRAE=48.734;MAF_USDA=49.412
NC_035084.1	67057760	.	C	A	.	.	MAF_INRAE=15.833;MAF_USDA=26.471
NC_035084.1	67057793	.	G	T	.	.	MAF_USDA=4.118
NC_035084.1	67057858	.	G	T	.	.	MAF_INRAE=43.038;MAF_USDA=45.833
NC_035084.1	67057884	.	C	T	.	.	MAF_USDA=8.333
NC_035084.1	67057914	.	A	G	.	.	MAF_INRAE=10.833
NC_035084.1	67057926	.	C	T	.	.	MAF_INRAE=48.734;MAF_USDA=49.412
NC_035084.1	67057934	.	A	G	.	.	MAF_USDA=1.639
NC_035084.1	67057951	.	A	T	.	.	MAF_USDA=2.459
NC_035084.1	67058011	.	T	G	.	.	MAF_USDA=2.459
NC_035084.1	67058024	.	C	T	.	.	MAF_INRAE=41.772;MAF_USDA=14.754
NC_035084.1	67058042	.	A	C	.	.	MAF_USDA=3.279
NC_035084.1	67058075	.	A	G	.	.	MAF_INRAE=6.962;MAF_USDA=7.647
NC_035084.1	67058083	.	A	G	.	.	MAF_INRAE=48.734;MAF_USDA=49.412
NC_035084.1	67058102	.	C	T	.	.	MAF_INRAE=6.962;MAF_USDA=7.647
NC_035084.1	67058138	.	A	G	.	.	MAF_INRAE=41.772;MAF_USDA=10.656
NC_035084.1	67058215	.	C	T	.	.	MAF_USDA=10.417
NC_035084.1	67058229	.	G	A	.	.	MAF_INRAE=15.0;MAF_USDA=7.377
NC_035084.1	67058277	.	G	A	.	.	MAF_INRAE=10.833;MAF_USDA=2.459
NC_035084.1	67058316	.	G	T	.	.	MAF_USDA=1.639
NC_035084.1	67058344	.	T	A	.	.	MAF_INRAE=6.962;MAF_USDA=7.647
NC_035084.1	67058357	.	G	A	.	.	MAF_INRAE=41.772
NC_035084.1	67058358	.	G	A	.	.	MAF_INRAE=45.0
NC_035084.1	67058398	.	A	C	.	.	MAF_USDA=2.459
NC_035084.1	67058458	.	A	G	.	.	MAF_INRAE=15.0;MAF_USDA=7.377
NC_035084.1	67058461	.	G	A,T	.	.	MAF_INRAE=4.167;MAF_USDA=5.882
NC_035084.1	67058487	.	C	T	.	.	MAF_INRAE=30.38;MAF_USDA=24.118
NC_035084.1	67058507	.	C	T	.	.	MAF_USDA=5.738
NC_035084.1	67058549	.	G	A	.	.	MAF_INRAE=5.263;MAF_USDA=2.459
NC_035084.1	67058552	.	C	T	.	.	MAF_INRAE=43.038;MAF_USDA=50.0
NC_035084.1	67058561	.	G	C	.	.	MAF_INRAE=43.038;MAF_USDA=49.412
NC_035084.1	67058564	.	G	A	.	.	MAF_INRAE=38.333;MAF_USDA=50.0
NC_035084.1	67058594	.	A	C	.	.	MAF_INRAE=4.167;MAF_USDA=4.098
NC_035084.1	67058606	.	G	A	.	.	MAF_USDA=12.5
NC_035084.1	67058690	.	G	A	.	.	MAF_INRAE=3.797
NC_035084.1	67058693	.	G	T	.	.	MAF_INRAE=6.667;MAF_USDA=39.412
NC_035084.1	67058700	.	A	G	.	.	MAF_USDA=7.377
NC_035084.1	67058733	.	G	A	.	.	MAF_INRAE=48.734;MAF_USDA=48.824
NC_035084.1	67058736	.	G	A	.	.	MAF_USDA=21.765
NC_035084.1	67058766	.	A	C	.	.	MAF_USDA=4.118
NC_035084.1	67058776	.	G	A	.	.	MAF_USDA=3.279
NC_035084.1	67058792	.	A	T	.	.	MAF_USDA=7.377
NC_035084.1	67058793	.	A	G	.	.	MAF_USDA=3.279
NC_035084.1	67058815	.	G	T	.	.	MAF_INRAE=41.772;MAF_USDA=12.295
NC_035084.1	67058828	.	C	A	.	.	MAF_USDA=4.118
NC_035084.1	67058842	.	C	G	.	.	MAF_USDA=2.459
NC_035084.1	67058938	.	C	G	.	.	MAF_USDA=4.098
NC_035084.1	67058979	.	A	T	.	.	MAF_USDA=8.333
NC_035084.1	67058993	.	G	A	.	.	MAF_INRAE=49.367;MAF_USDA=48.824
NC_035084.1	67059085	.	A	C	.	.	MAF_INRAE=48.734;MAF_USDA=48.824
NC_035084.1	67059095	.	C	T	.	.	MAF_INRAE=10.0
NC_035084.1	67059133	.	G	T	.	.	MAF_USDA=9.016
NC_035084.1	67059157	.	A	T	.	.	MAF_INRAE=10.833
NC_035084.1	67059182	.	G	A	.	.	MAF_USDA=3.279
NC_035084.1	67059183	.	C	A	.	.	MAF_USDA=2.459
NC_035084.1	67059226	.	C	T	.	.	MAF_USDA=1.639
NC_035084.1	67059234	.	T	G	.	.	MAF_INRAE=42.405;MAF_USDA=18.75
NC_035084.1	67059238	.	A	G	.	.	MAF_USDA=2.459
NC_035084.1	67059308	.	A	T	.	.	MAF_INRAE=49.167;MAF_USDA=48.824
NC_035084.1	67059310	.	A	T	.	.	MAF_INRAE=49.167;MAF_USDA=49.412
NC_035084.1	67059379	.	C	A	.	.	MAF_USDA=1.639
NC_035084.1	67059424	.	C	T	.	.	MAF_INRAE=10.833
NC_035084.1	67059447	.	C	T	.	.	MAF_INRAE=4.167;MAF_USDA=3.279
NC_035084.1	67059575	.	C	T	.	.	MAF_USDA=10.417
NC_035084.1	67059651	.	G	C	.	.	MAF_USDA=1.639
NC_035084.1	67059658	.	G	T	.	.	MAF_INRAE=44.167;MAF_USDA=10.656
NC_035084.1	67059712	.	C	T	.	.	MAF_INRAE=43.038;MAF_USDA=48.824
NC_035084.1	67059727	.	A	C	.	.	MAF_USDA=21.765
NC_035084.1	67059772	.	G	C	.	.	MAF_INRAE=10.833
NC_035084.1	67060165	.	G	A	.	.	MAF_INRAE=10.0
NC_035084.1	67060338	.	C	T	.	.	MAF_USDA=2.459
NC_035084.1	67060374	.	G	A	.	.	MAF_INRAE=41.772;MAF_USDA=13.115
NC_035084.1	67060401	.	T	G	.	.	MAF_USDA=4.118
NC_035084.1	67060502	.	C	T	.	.	MAF_INRAE=5.833
NC_035084.1	67060566	.	C	T	.	.	MAF_INRAE=42.405;MAF_USDA=12.295
NC_035084.1	67060614	.	C	T	.	.	MAF_INRAE=48.734;MAF_USDA=50.0
NC_035084.1	67060615	.	A	G	.	.	MAF_INRAE=10.0
NC_035084.1	67060667	.	C	T	.	.	MAF_INRAE=10.833
NC_035084.1	67060672	.	A	C	.	.	MAF_INRAE=36.709;MAF_USDA=11.475
NC_035084.1	67060698	.	A	T	.	.	MAF_USDA=3.279
NC_035084.1	67060824	.	G	T	.	.	MAF_INRAE=20.0;MAF_USDA=5.738
NC_035084.1	67060993	.	A	G	.	.	MAF_INRAE=48.734;MAF_USDA=47.917
NC_035084.1	67061011	.	T	G	.	.	MAF_USDA=1.639
NC_035084.1	67061012	.	G	A	.	.	MAF_INRAE=41.139;MAF_USDA=12.295
NC_035084.1	67061013	.	C	G	.	.	MAF_USDA=8.235
NC_035084.1	67061026	.	C	G	.	.	MAF_INRAE=6.667;MAF_USDA=3.279
NC_035084.1	67061118	.	C	T	.	.	MAF_USDA=5.738
NC_035084.1	67061205	.	G	A	.	.	MAF_INRAE=41.772;MAF_USDA=12.295
NC_035084.1	67061291	.	A	C	.	.	MAF_USDA=1.639
NC_035084.1	67061314	.	A	C	.	.	MAF_USDA=10.417
NC_035084.1	67061411	.	C	T	.	.	MAF_INRAE=3.797
NC_035084.1	67061427	.	C	A	.	.	MAF_USDA=5.738
NC_035084.1	67061434	.	C	A	.	.	MAF_USDA=1.639
NC_035084.1	67061571	.	T	C	.	.	MAF_INRAE=43.038;MAF_USDA=50.0
NC_035084.1	67061573	.	G	A	.	.	MAF_USDA=2.941
NC_035084.1	67061586	.	T	A	.	.	MAF_INRAE=6.962;MAF_USDA=7.647
NC_035084.1	67061610	.	A	G	.	.	MAF_USDA=18.824
NC_035084.1	67061632	.	G	T	.	.	MAF_INRAE=15.19;MAF_USDA=15.294
NC_035084.1	67061637	.	C	G	.	.	MAF_USDA=4.118
NC_035084.1	67061646	.	G	A	.	.	MAF_INRAE=6.962;MAF_USDA=7.059
NC_035084.1	67061656	.	G	A	.	.	MAF_INRAE=4.167
NC_035084.1	67061721	.	T	C	.	.	MAF_USDA=4.167
NC_035084.1	67062029	.	T	C	.	.	MAF_INRAE=31.579;MAF_USDA=32.738
NC_035084.1	67062059	.	T	C	.	.	MAF_USDA=27.711
NC_035084.1	67062119	.	G	A	.	.	MAF_INRAE=10.526;MAF_USDA=7.738
NC_035084.1	67062121	.	G	A	.	.	MAF_USDA=4.762
NC_035084.1	67062126	.	G	A	.	.	MAF_USDA=2.083
NC_035084.1	67062188	.	C	T	.	.	MAF_USDA=22.024
NC_035084.1	67062226	.	C	G	.	.	MAF_USDA=3.333
NC_035084.1	67062250	.	T	G	.	.	MAF_USDA=26.786
NC_035084.1	67062380	.	C	T	.	.	MAF_USDA=2.083
NC_035084.1	67062448	.	A	G	.	.	MAF_USDA=4.118
NC_035084.1	67062459	.	C	A	.	.	MAF_USDA=26.786
NC_035084.1	67062463	.	C	A	.	.	MAF_USDA=3.333
NC_035084.1	67062484	.	A	C	.	.	MAF_USDA=26.19
NC_035084.1	67062485	.	A	C	.	.	MAF_INRAE=31.579;MAF_USDA=31.548
NC_035084.1	67062559	.	C	G	.	.	MAF_USDA=26.786
NC_035084.1	67062597	.	G	A	.	.	MAF_USDA=3.571
NC_035084.1	67062625	.	A	C	.	.	MAF_USDA=8.333
NC_035084.1	67062631	.	C	A	.	.	MAF_USDA=20.238
NC_035084.1	67062649	.	C	G	.	.	MAF_INRAE=26.667;MAF_USDA=27.976
NC_035084.1	67062699	.	A	C	.	.	MAF_INRAE=15.833;MAF_USDA=26.786
NC_035084.1	67062712	.	G	A	.	.	MAF_INRAE=5.263
NC_035084.1	67062733	.	A	C	.	.	MAF_INRAE=10.833
NC_035084.1	67062757	.	C	T	.	.	MAF_USDA=1.639
NC_035084.1	67062760	.	T	C	.	.	MAF_USDA=2.353
NC_035084.1	67062781	.	T	A	.	.	MAF_USDA=3.279
NC_035084.1	67062828	.	A	G	.	.	MAF_INRAE=31.646;MAF_USDA=22.941
NC_035084.1	67062850	.	G	A	.	.	MAF_INRAE=12.658
NC_035084.1	67062890	.	A	G	.	.	MAF_INRAE=10.0;MAF_USDA=6.557
NC_035084.1	67062893	.	A	C	.	.	MAF_USDA=5.738
NC_035084.1	67062927	.	G	A	.	.	MAF_USDA=8.333
NC_035084.1	67062933	.	T	C	.	.	MAF_USDA=1.639
NC_035084.1	67062952	.	T	C	.	.	MAF_INRAE=26.667;MAF_USDA=25.882
NC_035084.1	67063000	.	A	G	.	.	MAF_USDA=1.639
NC_035084.1	67063009	.	G	T	.	.	MAF_INRAE=4.167
NC_035084.1	67063017	.	C	T	.	.	MAF_USDA=2.459
NC_035084.1	67063036	.	C	G	.	.	MAF_USDA=8.824
NC_035084.1	67064519	.	C	A	.	.	MAF_USDA=14.583
NC_035084.1	67064736	.	C	A	.	.	MAF_USDA=14.583
NC_035084.1	67065045	.	G	A	.	.	MAF_INRAE=6.962;MAF_USDA=7.738
NC_035084.1	67065105	.	G	A	.	.	MAF_USDA=3.279
NC_035084.1	67065194	.	G	A	.	.	MAF_USDA=17.647
NC_035084.1	67065198	.	A	G	.	.	MAF_INRAE=10.833
NC_035084.1	67065206	.	C	G	.	.	MAF_INRAE=20.833;MAF_USDA=5.738
NC_035084.1	67065231	.	T	A	.	.	MAF_INRAE=39.873;MAF_USDA=21.765
NC_035084.1	67065329	.	A	C	.	.	MAF_INRAE=15.0;MAF_USDA=7.377
NC_035084.1	67065357	.	C	T	.	.	MAF_USDA=5.738
NC_035084.1	67065369	.	C	T	.	.	MAF_INRAE=41.139;MAF_USDA=11.475
NC_035084.1	67065384	.	C	A	.	.	MAF_USDA=1.639
NC_035084.1	67065393	.	T	G	.	.	MAF_USDA=5.738
NC_035084.1	67065410	.	C	T	.	.	MAF_INRAE=5.263
NC_035084.1	67065428	.	C	T	.	.	MAF_USDA=8.235
NC_035084.1	67065459	.	T	A	.	.	MAF_INRAE=12.658
NC_035084.1	67065461	.	G	T	.	.	MAF_INRAE=16.667;MAF_USDA=49.412
NC_035084.1	67065462	.	G	T	.	.	MAF_USDA=8.824
NC_035084.1	67065475	.	A	T	.	.	MAF_INRAE=20.833;MAF_USDA=5.738
NC_035084.1	67065476	.	G	T	.	.	MAF_INRAE=4.167
NC_035084.1	67065492	.	C	T	.	.	MAF_USDA=15.294
NC_035084.1	67065546	.	C	T	.	.	MAF_USDA=4.706
NC_035084.1	67065928	.	C	T	.	.	MAF_USDA=1.639
NC_035084.1	67065931	.	G	A	.	.	MAF_INRAE=10.833
NC_035084.1	67065933	.	T	C	.	.	MAF_INRAE=10.833
NC_035084.1	67065935	.	A	C	.	.	MAF_USDA=3.279
NC_035084.1	67066222	.	G	A	.	.	MAF_INRAE=34.81;MAF_USDA=22.131
NC_035084.1	67066223	.	G	A	.	.	MAF_INRAE=42.5;MAF_USDA=22.951
NC_035084.1	67066229	.	G	A	.	.	MAF_INRAE=34.81;MAF_USDA=22.131
NC_035084.1	67066231	.	A	T	.	.	MAF_INRAE=42.5;MAF_USDA=25.882
NC_035084.1	67066266	.	T	C	.	.	MAF_USDA=3.279
NC_035084.1	67066317	.	C	T	.	.	MAF_INRAE=34.81;MAF_USDA=27.059
NC_035084.1	67066369	.	T	C	.	.	MAF_USDA=4.098
NC_035084.1	67066476	.	C	T	.	.	MAF_USDA=3.279
NC_035084.1	67066653	.	A	T	.	.	MAF_INRAE=35.443;MAF_USDA=26.471
NC_035084.1	67066659	.	T	G	.	.	MAF_USDA=10.0
NC_035084.1	67066674	.	C	G	.	.	MAF_INRAE=34.81;MAF_USDA=26.471
NC_035084.1	67066680	.	C	T	.	.	MAF_INRAE=34.81;MAF_USDA=27.059
NC_035084.1	67066691	.	G	A	.	.	MAF_INRAE=31.013;MAF_USDA=14.754
NC_035084.1	67066695	.	A	G	.	.	MAF_INRAE=42.5;MAF_USDA=26.471
NC_035084.1	67066731	.	C	A	.	.	MAF_INRAE=34.81;MAF_USDA=26.471
NC_035084.1	67066781	.	T	G	.	.	MAF_USDA=1.639
NC_035084.1	67066869	.	A	G	.	.	MAF_USDA=3.279
NC_035084.1	67066892	.	T	C	.	.	MAF_INRAE=4.167;MAF_USDA=4.098
NC_035084.1	67066928	.	C	T	.	.	MAF_USDA=1.639
NC_035084.1	67066940	.	G	A	.	.	MAF_INRAE=34.81;MAF_USDA=26.471
NC_035084.1	67066943	.	G	T	.	.	MAF_USDA=10.0
NC_035084.1	67066974	.	G	T	.	.	MAF_INRAE=7.595;MAF_USDA=40.588
NC_035084.1	67067022	.	C	A	.	.	MAF_INRAE=5.263
NC_035084.1	67067038	.	A	C	.	.	MAF_USDA=1.639
NC_035084.1	67067090	.	T	G	.	.	MAF_USDA=1.639
NC_035084.1	67067091	.	T	A	.	.	MAF_INRAE=35.833;MAF_USDA=14.754
NC_035084.1	67067110	.	G	A	.	.	MAF_INRAE=35.833;MAF_USDA=14.754
NC_035084.1	67067170	.	C	T	.	.	MAF_INRAE=4.167
NC_035084.1	67067203	.	G	A	.	.	MAF_USDA=6.471
NC_035084.1	67067208	.	G	T	.	.	MAF_USDA=2.459
NC_035084.1	67067244	.	T	A	.	.	MAF_USDA=4.118
NC_035084.1	67067259	.	C	A	.	.	MAF_INRAE=3.797
NC_035084.1	67067294	.	G	A	.	.	MAF_USDA=8.333
NC_035084.1	67067352	.	A	C	.	.	MAF_INRAE=25.949;MAF_USDA=4.098
NC_035084.1	67067398	.	C	A	.	.	MAF_USDA=10.0
NC_035084.1	67067465	.	T	A	.	.	MAF_INRAE=35.443;MAF_USDA=24.706
NC_035084.1	67067514	.	C	A	.	.	MAF_INRAE=34.81;MAF_USDA=24.118
NC_035084.1	67067542	.	T	C	.	.	MAF_INRAE=35.443;MAF_USDA=24.118
NC_035084.1	67067546	.	T	G	.	.	MAF_USDA=5.0
NC_035084.1	67067685	.	A	C	.	.	MAF_USDA=29.167
NC_035084.1	67068674	.	A	T	.	.	MAF_USDA=45.833
NC_035084.1	67068745	.	C	T	.	.	MAF_USDA=20.833
NC_035084.1	67068793	.	T	G	.	.	MAF_USDA=21.739
NC_035084.1	67068845	.	G	A	.	.	MAF_USDA=1.639
NC_035084.1	67068854	.	G	A	.	.	MAF_USDA=1.667
NC_035084.1	67068894	.	C	A	.	.	MAF_USDA=17.073
NC_035084.1	67068922	.	C	A	.	.	MAF_USDA=27.083
NC_035084.1	67068923	.	T	G	.	.	MAF_USDA=27.083
NC_035084.1	67068930	.	A	T	.	.	MAF_USDA=5.0
NC_035084.1	67069029	.	C	T	.	.	MAF_USDA=5.882
NC_035084.1	67069080	.	C	G	.	.	MAF_INRAE=10.833
NC_035084.1	67069086	.	A	C	.	.	MAF_USDA=1.639
NC_035084.1	67069138	.	T	A	.	.	MAF_INRAE=34.177;MAF_USDA=26.471
NC_035084.1	67069143	.	T	G	.	.	MAF_USDA=10.0
NC_035084.1	67069172	.	C	A	.	.	MAF_USDA=17.059
NC_035084.1	67069190	.	G	T	.	.	MAF_USDA=12.5
NC_035084.1	67069240	.	A	C	.	.	MAF_USDA=1.639
NC_035084.1	67069348	.	C	T	.	.	MAF_INRAE=10.833
NC_035084.1	67069440	.	A	T	.	.	MAF_INRAE=10.833
NC_035084.1	67069447	.	C	T	.	.	MAF_USDA=3.279
NC_035084.1	67069500	.	A	G	.	.	MAF_USDA=17.647
NC_035084.1	67069578	.	T	G	.	.	MAF_INRAE=35.833;MAF_USDA=15.574
NC_035084.1	67069636	.	A	C	.	.	MAF_USDA=10.417
NC_035084.1	67069660	.	C	G	.	.	MAF_USDA=8.333
NC_035084.1	67069696	.	T	C	.	.	MAF_USDA=3.279
NC_035084.1	67069843	.	A	T	.	.	MAF_USDA=1.639
NC_035084.1	67069984	.	C	T	.	.	MAF_INRAE=34.81;MAF_USDA=22.353
NC_035084.1	67070012	.	T	C	.	.	MAF_INRAE=34.81;MAF_USDA=21.765
NC_035084.1	67070131	.	G	A	.	.	MAF_USDA=1.639
NC_035084.1	67070149	.	A	G	.	.	MAF_INRAE=13.291
NC_035084.1	67070190	.	T	C	.	.	MAF_INRAE=7.595;MAF_USDA=32.941
NC_035084.1	67070200	.	G	C	.	.	MAF_INRAE=35.833;MAF_USDA=14.754
NC_035084.1	67070375	.	G	A	.	.	MAF_INRAE=31.667;MAF_USDA=14.754
NC_035084.1	67070406	.	C	G	.	.	MAF_INRAE=31.667
NC_035084.1	67070495	.	C	A	.	.	MAF_INRAE=25.949;MAF_USDA=7.059
NC_035084.1	67070518	.	A	G	.	.	MAF_INRAE=10.759;MAF_USDA=32.941
NC_035084.1	67070644	.	T	C	.	.	MAF_INRAE=25.949;MAF_USDA=4.098
NC_035084.1	67071262	.	A	C	.	.	MAF_INRAE=31.013;MAF_USDA=17.647
NC_035084.1	67071265	.	C	T	.	.	MAF_INRAE=6.667;MAF_USDA=3.279
NC_035084.1	67071365	.	C	A	.	.	MAF_USDA=1.639
NC_035084.1	67071373	.	C	G	.	.	MAF_INRAE=44.304;MAF_USDA=22.353
NC_035084.1	67071374	.	C	G	.	.	MAF_USDA=2.459
NC_035084.1	67071376	.	T	A	.	.	MAF_USDA=1.639
NC_035084.1	67071383	.	A	C	.	.	MAF_USDA=2.459
NC_035084.1	67071388	.	C	T	.	.	MAF_INRAE=12.658;MAF_USDA=2.459
NC_035084.1	67071436	.	T	C	.	.	MAF_USDA=1.639
NC_035084.1	67071485	.	A	C	.	.	MAF_USDA=8.333
NC_035084.1	67071524	.	T	C	.	.	MAF_INRAE=27.215;MAF_USDA=33.529
NC_035084.1	67071673	.	G	T	.	.	MAF_USDA=4.118
NC_035084.1	67071819	.	T	C	.	.	MAF_USDA=1.639
NC_035084.1	67071918	.	G	A	.	.	MAF_INRAE=6.667;MAF_USDA=3.279
NC_035084.1	67072146	.	T	G	.	.	MAF_INRAE=27.848;MAF_USDA=31.765
NC_035084.1	67072324	.	T	A	.	.	MAF_USDA=1.639
NC_035084.1	67072329	.	G	A	.	.	MAF_INRAE=27.848;MAF_USDA=32.353
NC_035084.1	67072400	.	A	G	.	.	MAF_INRAE=27.215;MAF_USDA=32.941
NC_035084.1	67072401	.	G	C	.	.	MAF_INRAE=24.167;MAF_USDA=32.941
NC_035084.1	67072460	.	T	C	.	.	MAF_INRAE=27.215
NC_035084.1	67072535	.	G	A	.	.	MAF_INRAE=10.833
NC_035084.1	67072606	.	G	T	.	.	MAF_USDA=1.639
NC_035084.1	67072805	.	G	A	.	.	MAF_INRAE=33.544;MAF_USDA=18.852
NC_035084.1	67072914	.	A	C	.	.	MAF_USDA=2.941
NC_035084.1	67072917	.	T	A	.	.	MAF_USDA=2.459
NC_035084.1	67072977	.	C	A	.	.	MAF_USDA=4.31
NC_035084.1	67072978	.	A	C	.	.	MAF_INRAE=31.013;MAF_USDA=21.951
NC_035084.1	67072987	.	G	T	.	.	MAF_INRAE=36.842
NC_035084.1	67072988	.	G	T	.	.	MAF_INRAE=19.167;MAF_USDA=15.517
NC_035084.1	67073009	.	C	A	.	.	MAF_INRAE=5.263;MAF_USDA=13.115
NC_035084.1	67073196	.	G	T	.	.	MAF_USDA=4.098
NC_035084.1	67073236	.	G	A	.	.	MAF_INRAE=4.167;MAF_USDA=3.279
NC_035084.1	67073260	.	T	A	.	.	MAF_USDA=4.118
NC_035084.1	67073283	.	G	T	.	.	MAF_INRAE=6.962;MAF_USDA=7.059
NC_035084.1	67073393	.	C	A	.	.	MAF_INRAE=30.38;MAF_USDA=19.412
NC_035084.1	67073418	.	A	T	.	.	MAF_INRAE=26.582;MAF_USDA=32.941
NC_035084.1	67073419	.	G	T	.	.	MAF_USDA=5.294
NC_035084.1	67073495	.	A	C	.	.	MAF_USDA=3.529
NC_035084.1	67073507	.	G	C	.	.	MAF_USDA=2.083
NC_035084.1	67073773	.	T	A	.	.	MAF_USDA=1.639
NC_035084.1	67073774	.	G	C	.	.	MAF_USDA=1.639
NC_035084.1	67073824	.	T	G	.	.	MAF_USDA=4.118
NC_035084.1	67073881	.	C	T	.	.	MAF_INRAE=27.848;MAF_USDA=15.574
NC_035084.1	67073891	.	G	A	.	.	MAF_USDA=1.639
NC_035084.1	67073898	.	G	A	.	.	MAF_USDA=2.459
NC_035084.1	67073950	.	C	T	.	.	MAF_INRAE=6.962;MAF_USDA=7.059
NC_035084.1	67074007	.	T	C	.	.	MAF_INRAE=10.759;MAF_USDA=37.059
NC_035084.1	67074028	.	C	T	.	.	MAF_INRAE=13.291;MAF_USDA=19.412
NC_035084.1	67074073	.	A	C	.	.	MAF_USDA=2.083
NC_035084.1	67074095	.	C	T	.	.	MAF_INRAE=5.833;MAF_USDA=3.279
NC_035084.1	67074136	.	A	T	.	.	MAF_INRAE=43.671;MAF_USDA=21.176
NC_035084.1	67074142	.	C	T	.	.	MAF_INRAE=43.671;MAF_USDA=21.429
NC_035084.1	67074285	.	A	G	.	.	MAF_INRAE=6.962;MAF_USDA=7.647
NC_035084.1	67074334	.	A	C	.	.	MAF_INRAE=4.167;MAF_USDA=3.279
NC_035084.1	67074350	.	C	T	.	.	MAF_INRAE=27.215;MAF_USDA=32.941
NC_035084.1	67074408	.	T	G	.	.	MAF_INRAE=27.215;MAF_USDA=32.941
NC_035084.1	67074432	.	T	C	.	.	MAF_USDA=3.279
NC_035084.1	67074471	.	T	G	.	.	MAF_USDA=1.639
NC_035084.1	67074474	.	G	A	.	.	MAF_INRAE=4.43
NC_035084.1	67074576	.	G	T	.	.	MAF_USDA=3.279
NC_035084.1	67074656	.	T	A	.	.	MAF_USDA=1.639
NC_035084.1	67074685	.	C	T	.	.	MAF_USDA=5.738
NC_035084.1	67074699	.	A	G	.	.	MAF_INRAE=31.013;MAF_USDA=17.647
NC_035084.1	67074770	.	T	A	.	.	MAF_USDA=4.118
NC_035084.1	67074778	.	G	T	.	.	MAF_INRAE=10.526
NC_035084.1	67074848	.	T	A	.	.	MAF_INRAE=6.667;MAF_USDA=4.918
NC_035084.1	67074897	.	T	C	.	.	MAF_USDA=1.639
NC_035084.1	67075001	.	G	A	.	.	MAF_INRAE=6.962;MAF_USDA=5.882
NC_035084.1	67075009	.	G	A	.	.	MAF_INRAE=27.848;MAF_USDA=15.574
NC_035084.1	67075088	.	A	C	.	.	MAF_USDA=1.639
NC_035084.1	67075153	.	C	T	.	.	MAF_USDA=2.353
NC_035084.1	67075174	.	C	G	.	.	MAF_INRAE=6.667;MAF_USDA=5.738
NC_035084.1	67075186	.	T	C	.	.	MAF_USDA=1.639
NC_035084.1	67075275	.	G	T	.	.	MAF_USDA=8.333
NC_035084.1	67075331	.	T	C	.	.	MAF_INRAE=6.667;MAF_USDA=1.639
NC_035084.1	67075364	.	A	C	.	.	MAF_USDA=2.459
NC_035084.1	67075370	.	C	T	.	.	MAF_INRAE=30.38;MAF_USDA=18.235
NC_035084.1	67075382	.	A	T	.	.	MAF_USDA=8.333
NC_035084.1	67075389	.	C	G	.	.	MAF_INRAE=17.5;MAF_USDA=4.098
NC_035084.1	67075475	.	T	C	.	.	MAF_INRAE=12.658;MAF_USDA=3.279
NC_035084.1	67075477	.	C	T	.	.	MAF_USDA=8.333
NC_035084.1	67075515	.	C	A	.	.	MAF_INRAE=27.215;MAF_USDA=34.118
NC_035084.1	67075597	.	A	G	.	.	MAF_INRAE=33.544;MAF_USDA=15.294
NC_035084.1	67075729	.	C	T	.	.	MAF_INRAE=3.797
NC_035084.1	67075765	.	G	T	.	.	MAF_USDA=8.333
NC_035084.1	67075769	.	A	G	.	.	MAF_USDA=10.0
NC_035084.1	67075793	.	G	T	.	.	MAF_USDA=1.639
NC_035084.1	67075840	.	A	C	.	.	MAF_INRAE=5.263
NC_035084.1	67075972	.	A	G	.	.	MAF_INRAE=44.304;MAF_USDA=23.529
NC_035084.1	67076012	.	A	G	.	.	MAF_INRAE=31.667;MAF_USDA=16.471
NC_035084.1	67076032	.	G	C	.	.	MAF_INRAE=10.833
NC_035084.1	67076082	.	C	T	.	.	MAF_INRAE=32.5;MAF_USDA=6.557
NC_035084.1	67076231	.	C	T	.	.	MAF_INRAE=10.0;MAF_USDA=22.941
NC_035084.1	67076265	.	A	G	.	.	MAF_INRAE=30.833
NC_035084.1	67076273	.	G	T	.	.	MAF_USDA=1.639
NC_035084.1	67076316	.	G	A	.	.	MAF_INRAE=10.833
NC_035084.1	67076336	.	C	T	.	.	MAF_USDA=4.098
NC_035084.1	67076396	.	A	G	.	.	MAF_INRAE=10.833;MAF_USDA=14.118
NC_035084.1	67076432	.	T	C	.	.	MAF_USDA=12.5
NC_035084.1	67076555	.	G	T	.	.	MAF_USDA=1.639
NC_035084.1	67076723	.	C	T	.	.	MAF_INRAE=5.263;MAF_USDA=8.333
NC_035084.1	67076771	.	T	G	.	.	MAF_USDA=4.098
NC_035084.1	67076811	.	G	A	.	.	MAF_INRAE=6.667
NC_035084.1	67076892	.	G	A	.	.	MAF_INRAE=8.861;MAF_USDA=44.118
NC_035084.1	67076895	.	G	A	.	.	MAF_USDA=2.459
NC_035084.1	67077016	.	C	T	.	.	MAF_USDA=8.333
NC_035084.1	67077109	.	C	T	.	.	MAF_INRAE=12.025;MAF_USDA=2.459
NC_035084.1	67077125	.	G	A	.	.	MAF_USDA=1.639
NC_035084.1	67077170	.	T	C	.	.	MAF_USDA=1.639
NC_035084.1	67077176	.	G	A	.	.	MAF_USDA=1.639
NC_035084.1	67077182	.	A	G	.	.	MAF_USDA=1.639
NC_035084.1	67077278	.	A	T	.	.	MAF_INRAE=5.263;MAF_USDA=14.286
NC_035084.1	67077332	.	G	A	.	.	MAF_INRAE=42.105;MAF_USDA=17.059
NC_035084.1	67077384	.	C	T	.	.	MAF_USDA=10.656
NC_035084.1	67077447	.	C	T	.	.	MAF_USDA=1.667
NC_035084.1	67077618	.	C	A	.	.	MAF_INRAE=30.38;MAF_USDA=17.647
NC_035084.1	67077625	.	C	A	.	.	MAF_USDA=1.765
NC_035084.1	67077746	.	A	G	.	.	MAF_USDA=2.459
NC_035084.1	67077747	.	C	T	.	.	MAF_USDA=2.459
NC_035084.1	67077762	.	T	G	.	.	MAF_USDA=1.639
NC_035084.1	67077917	.	T	C	.	.	MAF_INRAE=30.0;MAF_USDA=5.738
NC_035084.1	67077922	.	T	A	.	.	MAF_INRAE=6.329;MAF_USDA=6.471
NC_035084.1	67078431	.	C	T	.	.	MAF_INRAE=30.833;MAF_USDA=6.471
NC_035084.1	67078477	.	C	A	.	.	MAF_INRAE=6.962;MAF_USDA=5.882
NC_035084.1	67078483	.	C	A	.	.	MAF_USDA=2.459
NC_035084.1	67078484	.	A	C	.	.	MAF_USDA=2.459
NC_035084.1	67078509	.	C	T	.	.	MAF_USDA=1.639
NC_035084.1	67078557	.	T	C	.	.	MAF_INRAE=31.667;MAF_USDA=5.738
NC_035084.1	67078579	.	T	A	.	.	MAF_USDA=6.471
NC_035084.1	67078735	.	G	A	.	.	MAF_INRAE=22.152;MAF_USDA=38.235
NC_035084.1	67078752	.	G	A	.	.	MAF_USDA=4.098
NC_035084.1	67078860	.	G	T	.	.	MAF_USDA=3.529
NC_035084.1	67078906	.	A	G	.	.	MAF_USDA=4.098
NC_035084.1	67078907	.	C	A	.	.	MAF_USDA=3.279
NC_035084.1	67078909	.	T	G	.	.	MAF_USDA=3.279
NC_035084.1	67078917	.	G	T	.	.	MAF_USDA=3.279
NC_035084.1	67078943	.	C	T	.	.	MAF_INRAE=16.667;MAF_USDA=2.459
NC_035084.1	67079013	.	A	C	.	.	MAF_INRAE=31.667;MAF_USDA=5.738
NC_035084.1	67079023	.	G	A	.	.	MAF_INRAE=31.667;MAF_USDA=5.738
NC_035084.1	67079040	.	G	T	.	.	MAF_INRAE=30.833;MAF_USDA=5.738
NC_035084.1	67079060	.	C	A	.	.	MAF_INRAE=10.833
NC_035084.1	67079065	.	G	A	.	.	MAF_INRAE=4.167;MAF_USDA=2.459
NC_035084.1	67079081	.	G	C	.	.	MAF_INRAE=30.0;MAF_USDA=5.738
NC_035084.1	67079094	.	C	A	.	.	MAF_INRAE=10.833
NC_035084.1	67079098	.	C	T	.	.	MAF_USDA=6.557
NC_035084.1	67079123	.	A	G	.	.	MAF_USDA=2.459
NC_035084.1	67079129	.	G	A	.	.	MAF_USDA=8.333
NC_035084.1	67079136	.	C	T	.	.	MAF_INRAE=3.797
NC_035084.1	67079244	.	C	T	.	.	MAF_USDA=2.459
NC_035084.1	67079321	.	G	T	.	.	MAF_USDA=2.459
NC_035084.1	67079352	.	G	T	.	.	MAF_USDA=1.639
NC_035084.1	67079394	.	G	C	.	.	MAF_USDA=3.279
NC_035084.1	67079427	.	G	C	.	.	MAF_USDA=10.656
NC_035084.1	67079623	.	T	A	.	.	MAF_INRAE=12.658;MAF_USDA=1.639
NC_035084.1	67079658	.	C	T	.	.	MAF_USDA=1.639
NC_035084.1	67079690	.	G	C	.	.	MAF_INRAE=15.823;MAF_USDA=9.836
NC_035084.1	67079701	.	G	A	.	.	MAF_INRAE=31.667;MAF_USDA=5.738
NC_035084.1	67079726	.	G	T	.	.	MAF_INRAE=10.526
NC_035084.1	67079792	.	A	C	.	.	MAF_INRAE=20.253;MAF_USDA=8.235
NC_035084.1	67079839	.	G	A	.	.	MAF_INRAE=8.861;MAF_USDA=23.529
NC_035084.1	67079922	.	G	A	.	.	MAF_USDA=12.941
NC_035084.1	67079989	.	C	A	.	.	MAF_USDA=4.31
NC_035084.1	67080143	.	G	A	.	.	MAF_USDA=5.932
NC_035084.1	67080168	.	T	G	.	.	MAF_USDA=2.459
NC_035084.1	67080283	.	C	T	.	.	MAF_USDA=1.639
NC_035084.1	67080547	.	C	T	.	.	MAF_USDA=8.333
NC_035084.1	67080551	.	G	A	.	.	MAF_USDA=1.639
NC_035084.1	67080575	.	T	C	.	.	MAF_USDA=1.639
NC_035084.1	67080600	.	T	C	.	.	MAF_USDA=12.941
NC_035084.1	67080649	.	C	T	.	.	MAF_USDA=12.5
NC_035084.1	67080742	.	C	T	.	.	MAF_USDA=1.639
NC_035084.1	67080837	.	A	G	.	.	MAF_INRAE=8.861;MAF_USDA=46.471
NC_035084.1	67080874	.	C	T	.	.	MAF_USDA=15.294
NC_035084.1	67080913	.	C	G	.	.	MAF_USDA=1.639
NC_035084.1	67080934	.	G	T	.	.	MAF_INRAE=3.797
NC_035084.1	67081015	.	T	A	.	.	MAF_USDA=8.333
NC_035084.1	67081073	.	A	T	.	.	MAF_USDA=3.279
NC_035084.1	67081075	.	G	T	.	.	MAF_USDA=3.279
NC_035084.1	67081076	.	G	T	.	.	MAF_USDA=3.279
NC_035084.1	67081082	.	G	T	.	.	MAF_USDA=8.333
NC_035084.1	67081140	.	C	G	.	.	MAF_INRAE=10.526;MAF_USDA=7.647
NC_035084.1	67081165	.	T	C	.	.	MAF_INRAE=15.19;MAF_USDA=9.016
NC_035084.1	67081196	.	G	A	.	.	MAF_INRAE=6.329;MAF_USDA=5.882
NC_035084.1	67081296	.	T	C	.	.	MAF_INRAE=30.38;MAF_USDA=15.882
NC_035084.1	67081428	.	G	A	.	.	MAF_USDA=1.639
NC_035084.1	67081468	.	G	A	.	.	MAF_INRAE=31.013;MAF_USDA=18.235
NC_035084.1	67081595	.	A	G	.	.	MAF_INRAE=20.253;MAF_USDA=7.647
NC_035084.1	67081596	.	G	T	.	.	MAF_INRAE=46.835;MAF_USDA=34.706
NC_035084.1	67081605	.	G	C	.	.	MAF_INRAE=20.253;MAF_USDA=7.647
NC_035084.1	67081607	.	C	A	.	.	MAF_INRAE=23.333;MAF_USDA=7.647
NC_035084.1	67081642	.	G	A	.	.	MAF_USDA=2.083
NC_035084.1	67081687	.	A	G	.	.	MAF_USDA=1.639
NC_035084.1	67081706	.	G	T	.	.	MAF_INRAE=12.025;MAF_USDA=7.059
NC_035084.1	67081845	.	T	A	.	.	MAF_USDA=1.639
NC_035084.1	67081940	.	C	G	.	.	MAF_INRAE=5.263;MAF_USDA=10.0
NC_035084.1	67081999	.	A	G	.	.	MAF_USDA=10.656
NC_035084.1	67082054	.	G	T	.	.	MAF_USDA=1.639
NC_035084.1	67082060	.	G	A	.	.	MAF_USDA=2.459
NC_035084.1	67082068	.	G	A	.	.	MAF_USDA=2.083
NC_035084.1	67082090	.	G	A	.	.	MAF_INRAE=7.595;MAF_USDA=10.588
NC_035084.1	67082203	.	G	C	.	.	MAF_INRAE=19.62;MAF_USDA=7.647
NC_035084.1	67082229	.	A	G	.	.	MAF_INRAE=12.658
NC_035084.1	67082267	.	A	C	.	.	MAF_INRAE=30.38;MAF_USDA=17.059
NC_035084.1	67082312	.	T	A	.	.	MAF_INRAE=19.62;MAF_USDA=7.647
NC_035084.1	67082330	.	C	T	.	.	MAF_INRAE=15.823;MAF_USDA=13.115
NC_035084.1	67082333	.	T	C	.	.	MAF_INRAE=6.667;MAF_USDA=24.118
NC_035084.1	67082359	.	T	C	.	.	MAF_INRAE=6.962;MAF_USDA=5.882
NC_035084.1	67082419	.	G	A	.	.	MAF_INRAE=31.013;MAF_USDA=17.647
NC_035084.1	67082493	.	G	A	.	.	MAF_INRAE=10.833
NC_035084.1	67082496	.	G	T	.	.	MAF_INRAE=3.333;MAF_USDA=4.098
NC_035084.1	67082509	.	C	T	.	.	MAF_USDA=22.941
NC_035084.1	67082514	.	G	A	.	.	MAF_INRAE=10.833
NC_035084.1	67082548	.	T	G	.	.	MAF_INRAE=8.861;MAF_USDA=30.0
NC_035084.1	67082658	.	G	T	.	.	MAF_USDA=4.098
NC_035084.1	67082734	.	G	T	.	.	MAF_USDA=1.639
NC_035084.1	67082872	.	C	G	.	.	MAF_USDA=1.639
NC_035084.1	67082893	.	A	G	.	.	MAF_INRAE=6.667
NC_035084.1	67082970	.	G	A	.	.	MAF_INRAE=6.962;MAF_USDA=6.471
NC_035084.1	67082979	.	A	C	.	.	MAF_INRAE=12.658;MAF_USDA=1.639
NC_035084.1	67082982	.	C	G	.	.	MAF_INRAE=6.667
NC_035084.1	67083172	.	T	G	.	.	MAF_USDA=3.279
NC_035084.1	67083245	.	G	A	.	.	MAF_USDA=1.639
NC_035084.1	67083262	.	T	C	.	.	MAF_USDA=2.459
NC_035084.1	67083344	.	C	G	.	.	MAF_USDA=1.639
NC_035084.1	67083472	.	G	T	.	.	MAF_USDA=2.459
NC_035084.1	67083562	.	T	C	.	.	MAF_INRAE=15.823;MAF_USDA=12.295
NC_035084.1	67083662	.	C	A	.	.	MAF_USDA=2.459
NC_035084.1	67083771	.	C	A	.	.	MAF_USDA=2.459
NC_035084.1	67083777	.	G	A	.	.	MAF_USDA=1.639
NC_035084.1	67083811	.	T	C	.	.	MAF_INRAE=15.823;MAF_USDA=13.115
NC_035084.1	67083974	.	A	T	.	.	MAF_INRAE=8.861;MAF_USDA=28.235
NC_035084.1	67084005	.	C	T	.	.	MAF_INRAE=6.667
NC_035084.1	67084105	.	G	A	.	.	MAF_INRAE=8.861;MAF_USDA=42.941
NC_035084.1	67084158	.	C	T	.	.	MAF_INRAE=4.167;MAF_USDA=6.471
NC_035084.1	67084201	.	C	T	.	.	MAF_INRAE=30.833;MAF_USDA=5.738
NC_035084.1	67084283	.	C	T	.	.	MAF_USDA=2.459
NC_035084.1	67084319	.	C	T	.	.	MAF_USDA=15.254
NC_035084.1	67084321	.	A	G	.	.	MAF_USDA=15.254
NC_035084.1	67084326	.	T	G	.	.	MAF_USDA=1.695
NC_035084.1	67084347	.	C	A	.	.	MAF_USDA=27.083
NC_035084.1	67084379	.	A	T	.	.	MAF_USDA=20.238
NC_035084.1	67084433	.	C	T	.	.	MAF_INRAE=30.833;MAF_USDA=5.738
NC_035084.1	67084473	.	G	A	.	.	MAF_USDA=12.295
NC_035084.1	67084476	.	T	C	.	.	MAF_USDA=13.115
NC_035084.1	67084481	.	G	A	.	.	MAF_USDA=15.574
NC_035084.1	67084492	.	C	A	.	.	MAF_USDA=2.459
NC_035084.1	67084502	.	C	T	.	.	MAF_INRAE=5.263;MAF_USDA=3.529
NC_035084.1	67084510	.	A	T	.	.	MAF_INRAE=30.833;MAF_USDA=4.098
NC_035084.1	67084537	.	G	A	.	.	MAF_INRAE=31.667;MAF_USDA=5.738
NC_035084.1	67084603	.	T	G	.	.	MAF_INRAE=15.19;MAF_USDA=6.557
NC_035084.1	67084638	.	T	A	.	.	MAF_USDA=2.459
NC_035084.1	67084820	.	G	A	.	.	MAF_USDA=10.0
NC_035084.1	67084821	.	C	T	.	.	MAF_INRAE=31.013;MAF_USDA=17.059
NC_035084.1	67084953	.	T	C	.	.	MAF_USDA=3.279
NC_035084.1	67085054	.	A	T	.	.	MAF_USDA=2.459
NC_035084.1	67085072	.	G	A	.	.	MAF_INRAE=6.329;MAF_USDA=5.882
NC_035084.1	67085078	.	A	G	.	.	MAF_INRAE=6.329;MAF_USDA=5.882
NC_035084.1	67085079	.	C	T	.	.	MAF_INRAE=5.0;MAF_USDA=5.882
NC_035084.1	67085086	.	A	C	.	.	MAF_INRAE=6.329;MAF_USDA=5.882
NC_035084.1	67085088	.	C	T	.	.	MAF_INRAE=5.0;MAF_USDA=5.882
NC_035084.1	67085093	.	C	A	.	.	MAF_INRAE=6.329;MAF_USDA=5.882
NC_035084.1	67085095	.	G	A	.	.	MAF_INRAE=5.0;MAF_USDA=5.882
NC_035084.1	67085107	.	A	C	.	.	MAF_USDA=10.0
NC_035084.1	67085182	.	C	T	.	.	MAF_INRAE=19.62;MAF_USDA=7.647
NC_035084.1	67085184	.	A	T	.	.	MAF_INRAE=15.823;MAF_USDA=13.115
NC_035084.1	67085186	.	T	A	.	.	MAF_USDA=8.333
NC_035084.1	67085187	.	A	T	.	.	MAF_USDA=47.917
NC_035084.1	67085188	.	A	T	.	.	MAF_USDA=25.0
NC_035084.1	67085189	.	A	T	.	.	MAF_USDA=25.0
NC_035084.1	67085190	.	A	T	.	.	MAF_USDA=12.5
NC_035084.1	67085191	.	A	T	.	.	MAF_USDA=12.5
NC_035084.1	67085262	.	C	T	.	.	MAF_INRAE=5.263
NC_035084.1	67085356	.	G	A	.	.	MAF_INRAE=31.013;MAF_USDA=17.647
NC_035084.1	67085385	.	C	T	.	.	MAF_INRAE=12.658
NC_035084.1	67085454	.	C	A	.	.	MAF_USDA=12.5
NC_035084.1	67085481	.	T	A	.	.	MAF_USDA=5.294
NC_035084.1	67085578	.	G	A	.	.	MAF_USDA=1.639
NC_035084.1	67085734	.	A	C	.	.	MAF_INRAE=8.861;MAF_USDA=45.294
NC_035084.1	67085735	.	C	G	.	.	MAF_INRAE=6.667;MAF_USDA=45.882
NC_035084.1	67085776	.	C	T	.	.	MAF_USDA=2.353
NC_035084.1	67085844	.	G	A	.	.	MAF_INRAE=8.861;MAF_USDA=46.471
NC_035084.1	67085900	.	T	G	.	.	MAF_INRAE=15.823;MAF_USDA=22.951
NC_035084.1	67085901	.	G	A	.	.	MAF_USDA=12.5
NC_035084.1	67085975	.	T	A	.	.	MAF_USDA=10.656
NC_035084.1	67085976	.	C	T	.	.	MAF_USDA=10.656
NC_035084.1	67085996	.	G	A	.	.	MAF_USDA=2.083
NC_035084.1	67086018	.	G	A	.	.	MAF_USDA=10.0
NC_035084.1	67086103	.	T	G	.	.	MAF_INRAE=31.667;MAF_USDA=5.738
NC_035084.1	67086138	.	A	G	.	.	MAF_INRAE=31.013;MAF_USDA=17.059
NC_035084.1	67086176	.	A	T	.	.	MAF_USDA=14.118
NC_035084.1	67086209	.	C	A	.	.	MAF_INRAE=31.013;MAF_USDA=17.647
NC_035084.1	67086228	.	G	A	.	.	MAF_USDA=10.656
NC_035084.1	67086292	.	C	A	.	.	MAF_INRAE=30.833;MAF_USDA=5.738
NC_035084.1	67086301	.	C	T	.	.	MAF_USDA=1.639
NC_035084.1	67086544	.	C	T	.	.	MAF_USDA=10.0
NC_035084.1	67086584	.	A	G	.	.	MAF_INRAE=3.333;MAF_USDA=3.279
NC_035084.1	67086734	.	G	A	.	.	MAF_INRAE=17.089;MAF_USDA=2.459
NC_035084.1	67086739	.	G	A	.	.	MAF_USDA=8.333
NC_035084.1	67086828	.	C	A	.	.	MAF_INRAE=16.667;MAF_USDA=3.279
NC_035084.1	67087001	.	A	G	.	.	MAF_INRAE=10.833
NC_035084.1	67087021	.	C	T	.	.	MAF_USDA=1.639
NC_035084.1	67087066	.	A	T	.	.	MAF_INRAE=15.19;MAF_USDA=12.295
NC_035084.1	67087092	.	G	C	.	.	MAF_USDA=2.459
NC_035084.1	67087099	.	C	A	.	.	MAF_USDA=11.475
NC_035084.1	67087136	.	T	G	.	.	MAF_USDA=5.294
NC_035084.1	67087141	.	A	C	.	.	MAF_USDA=1.639
NC_035084.1	67087183	.	A	T	.	.	MAF_INRAE=10.833
NC_035084.1	67087213	.	A	T	.	.	MAF_INRAE=5.263;MAF_USDA=24.118
NC_035084.1	67087216	.	A	G	.	.	MAF_USDA=1.639
NC_035084.1	67087248	.	G	A	.	.	MAF_INRAE=19.62;MAF_USDA=9.016
NC_035084.1	67087467	.	A	C	.	.	MAF_INRAE=10.0
NC_035084.1	67087477	.	T	A	.	.	MAF_USDA=3.279
NC_035084.1	67087502	.	C	A	.	.	MAF_USDA=3.279
NC_035084.1	67087559	.	A	G	.	.	MAF_USDA=5.294
NC_035084.1	67087573	.	T	C	.	.	MAF_USDA=4.098
NC_035084.1	67087623	.	G	A	.	.	MAF_INRAE=6.667;MAF_USDA=3.279
NC_035084.1	67087878	.	A	G	.	.	MAF_INRAE=5.263
NC_035084.1	67088023	.	A	G	.	.	MAF_USDA=1.639
NC_035084.1	67088077	.	C	A	.	.	MAF_USDA=1.639
NC_035084.1	67088446	.	T	A	.	.	MAF_USDA=1.639
NC_035084.1	67088524	.	C	T	.	.	MAF_INRAE=10.0
NC_035084.1	67088774	.	G	A	.	.	MAF_USDA=2.083
NC_035084.1	67088858	.	A	G	.	.	MAF_USDA=3.279
NC_035084.1	67088886	.	G	A	.	.	MAF_USDA=2.459
NC_035084.1	67088938	.	A	G	.	.	MAF_USDA=3.529
NC_035084.1	67088999	.	C	A	.	.	MAF_INRAE=6.667
NC_035084.1	67089021	.	T	A	.	.	MAF_USDA=8.824
NC_035084.1	67089022	.	A	C	.	.	MAF_USDA=4.918
NC_035084.1	67089110	.	C	T	.	.	MAF_INRAE=10.833
NC_035084.1	67089119	.	G	T	.	.	MAF_USDA=3.529
NC_035084.1	67089148	.	T	A	.	.	MAF_USDA=2.459
NC_035084.1	67089202	.	A	C	.	.	MAF_USDA=8.333
NC_035084.1	67089236	.	A	T	.	.	MAF_INRAE=20.0;MAF_USDA=5.738
NC_035084.1	67089238	.	T	C	.	.	MAF_USDA=1.639
NC_035084.1	67089255	.	G	T	.	.	MAF_INRAE=31.013;MAF_USDA=17.647
NC_035084.1	67089324	.	G	C	.	.	MAF_INRAE=6.962;MAF_USDA=5.882
NC_035084.1	67089357	.	C	T	.	.	MAF_USDA=9.016
NC_035084.1	67089587	.	C	A	.	.	MAF_USDA=9.016
NC_035084.1	67089599	.	T	A	.	.	MAF_INRAE=5.263
NC_035084.1	67089722	.	G	A	.	.	MAF_USDA=8.333
NC_035084.1	67089754	.	T	C	.	.	MAF_USDA=4.706
NC_035084.1	67089758	.	T	G	.	.	MAF_INRAE=10.833
NC_035084.1	67089760	.	T	G	.	.	MAF_INRAE=10.833
NC_035084.1	67089898	.	C	A	.	.	MAF_INRAE=11.392;MAF_USDA=8.197
NC_035084.1	67089924	.	T	G	.	.	MAF_USDA=9.016
NC_035084.1	67089973	.	T	C	.	.	MAF_INRAE=30.38;MAF_USDA=17.647
NC_035084.1	67090002	.	C	T	.	.	MAF_USDA=9.836
NC_035084.1	67090115	.	G	A	.	.	MAF_USDA=1.639
NC_035084.1	67090162	.	A	T	.	.	MAF_INRAE=24.684;MAF_USDA=17.213
NC_035084.1	67090260	.	C	A	.	.	MAF_USDA=1.639
NC_035084.1	67090398	.	A	G	.	.	MAF_INRAE=17.089;MAF_USDA=4.918
NC_035084.1	67090450	.	A	C	.	.	MAF_INRAE=31.013;MAF_USDA=17.647
NC_035084.1	67090460	.	T	C	.	.	MAF_USDA=2.459
NC_035084.1	67090472	.	C	A	.	.	MAF_INRAE=10.0
NC_035084.1	67090594	.	G	T	.	.	MAF_INRAE=12.658
NC_035084.1	67090720	.	A	T	.	.	MAF_USDA=19.412
NC_035084.1	67090760	.	C	A	.	.	MAF_USDA=19.412
NC_035084.1	67090933	.	A	G	.	.	MAF_USDA=5.294
NC_035084.1	67090950	.	TAAATGTCT	TAAATGTCC	.	.	MAF_USDA=25.0
NC_035084.1	67090958	.	T	C	.	.	MAF_USDA=18.852
NC_035084.1	67091028	.	T	C	.	.	MAF_INRAE=4.167;MAF_USDA=2.459
NC_035084.1	67091036	.	C	A	.	.	MAF_INRAE=29.747;MAF_USDA=25.294
NC_035084.1	67091154	.	C	T	.	.	MAF_INRAE=10.127
NC_035084.1	67091168	.	C	T	.	.	MAF_INRAE=17.722
NC_035084.1	67091240	.	C	T	.	.	MAF_INRAE=31.013
NC_035084.1	67091330	.	C	T	.	.	MAF_INRAE=2.5
NC_035084.1	67091371	.	T	A	.	.	MAF_INRAE=20.0;MAF_USDA=14.118
NC_035084.1	67091466	.	A	G	.	.	MAF_INRAE=31.013;MAF_USDA=22.917
NC_035084.1	67091482	.	G	A	.	.	MAF_USDA=2.459
NC_035084.1	67091489	.	A	T	.	.	MAF_USDA=16.471
NC_035084.1	67091578	.	A	T	.	.	MAF_INRAE=8.861;MAF_USDA=19.048
NC_035084.1	67091717	.	G	A	.	.	MAF_INRAE=3.333;MAF_USDA=4.118
NC_035084.1	67091740	.	C	T	.	.	MAF_INRAE=12.658
NC_035084.1	67091783	.	T	C	.	.	MAF_USDA=2.459
NC_035084.1	67091979	.	T	A	.	.	MAF_USDA=3.279
NC_035084.1	67092017	.	T	C	.	.	MAF_USDA=1.639
NC_035084.1	67092023	.	C	T	.	.	MAF_INRAE=32.911;MAF_USDA=17.213
NC_035084.1	67092116	.	C	A	.	.	MAF_USDA=1.639
NC_035084.1	67092170	.	G	A	.	.	MAF_USDA=3.529
NC_035084.1	67092171	.	T	G	.	.	MAF_INRAE=20.0;MAF_USDA=5.738
NC_035084.1	67092198	.	C	T	.	.	MAF_USDA=4.098
NC_035084.1	67092331	.	C	A	.	.	MAF_USDA=8.824
NC_035084.1	67092405	.	C	T	.	.	MAF_INRAE=7.595;MAF_USDA=8.235
NC_035084.1	67092427	.	C	G	.	.	MAF_INRAE=10.0
NC_035084.1	67092469	.	G	C	.	.	MAF_USDA=1.639
NC_035084.1	67092637	.	C	A	.	.	MAF_USDA=3.279
NC_035084.1	67092686	.	A	G	.	.	MAF_USDA=4.706
NC_035084.1	67092698	.	A	T	.	.	MAF_INRAE=19.167;MAF_USDA=12.353
NC_035084.1	67092710	.	C	A	.	.	MAF_USDA=3.279
NC_035084.1	67092717	.	C	A	.	.	MAF_USDA=2.459
NC_035084.1	67092801	.	A	T	.	.	MAF_USDA=2.459
NC_035084.1	67092811	.	T	A	.	.	MAF_INRAE=42.105;MAF_USDA=16.471
NC_035084.1	67092842	.	G	T	.	.	MAF_USDA=1.639
NC_035084.1	67092882	.	C	T	.	.	MAF_USDA=9.016
NC_035084.1	67092940	.	G	A	.	.	MAF_USDA=14.881
NC_035084.1	67095501	.	C	T	.	.	MAF_INRAE=18.333
NC_035084.1	67095526	.	G	T	.	.	MAF_INRAE=15.0;MAF_USDA=4.762
NC_035084.1	67095584	.	A	T	.	.	MAF_INRAE=15.0
NC_035084.1	67097277	.	C	G	.	.	MAF_USDA=20.833
NC_035084.1	67097295	.	T	G	.	.	MAF_USDA=20.833
NC_035084.1	67097324	.	T	G	.	.	MAF_USDA=3.333
NC_035084.1	67097448	.	C	T	.	.	MAF_USDA=1.639
NC_035084.1	67097465	.	C	T	.	.	MAF_USDA=3.279
NC_035084.1	67097514	.	G	A	.	.	MAF_INRAE=32.911;MAF_USDA=17.213
NC_035084.1	67097532	.	G	C	.	.	MAF_INRAE=32.911;MAF_USDA=13.934
NC_035084.1	67097563	.	A	G	.	.	MAF_INRAE=40.506;MAF_USDA=17.213
NC_035084.1	67097613	.	T	C	.	.	MAF_USDA=2.083
NC_035084.1	67097626	.	T	G	.	.	MAF_INRAE=32.911;MAF_USDA=16.393
NC_035084.1	67097643	.	C	T	.	.	MAF_INRAE=5.263
NC_035084.1	67097646	.	G	A	.	.	MAF_INRAE=7.595;MAF_USDA=9.412
NC_035084.1	67097719	.	T	C	.	.	MAF_INRAE=20.833;MAF_USDA=13.529
NC_035084.1	67097745	.	C	A	.	.	MAF_INRAE=10.833
NC_035084.1	67097757	.	G	A	.	.	MAF_USDA=1.639
NC_035084.1	67097813	.	G	A	.	.	MAF_USDA=3.279
NC_035084.1	67097834	.	A	C	.	.	MAF_INRAE=10.833
NC_035084.1	67098020	.	A	T	.	.	MAF_INRAE=30.38;MAF_USDA=16.471
NC_035084.1	67098343	.	G	A	.	.	MAF_INRAE=32.278;MAF_USDA=22.941
NC_035084.1	67098486	.	T	A	.	.	MAF_USDA=7.059
NC_035084.1	67098492	.	A	G	.	.	MAF_USDA=3.279
NC_035084.1	67098499	.	G	A	.	.	MAF_USDA=3.279
NC_035084.1	67098504	.	C	G	.	.	MAF_USDA=5.085
NC_035084.1	67098510	.	T	G	.	.	MAF_USDA=2.083
NC_035084.1	67099047	.	A	G	.	.	MAF_USDA=20.833
NC_035084.1	67099168	.	A	G	.	.	MAF_USDA=1.639
NC_035084.1	67099170	.	A	G	.	.	MAF_USDA=3.279
NC_035084.1	67099191	.	G	A	.	.	MAF_INRAE=26.316;MAF_USDA=35.882
NC_035084.1	67099195	.	C	A	.	.	MAF_INRAE=20.833;MAF_USDA=4.918
NC_035084.1	67099271	.	A	T	.	.	MAF_INRAE=4.167;MAF_USDA=5.882
NC_035084.1	67099312	.	A	C	.	.	MAF_USDA=18.235
NC_035084.1	67099342	.	G	C	.	.	MAF_USDA=5.738
NC_035084.1	67099597	.	C	A	.	.	MAF_USDA=1.639
NC_035084.1	67099664	.	G	T	.	.	MAF_USDA=1.639
NC_035084.1	67099673	.	A	T	.	.	MAF_INRAE=7.595;MAF_USDA=15.294
NC_035084.1	67099803	.	C	G	.	.	MAF_USDA=9.016
NC_035084.1	67099848	.	A	C	.	.	MAF_INRAE=7.595;MAF_USDA=15.882
NC_035084.1	67099934	.	T	G	.	.	MAF_INRAE=43.671;MAF_USDA=37.059
NC_035084.1	67099986	.	G	A	.	.	MAF_USDA=3.279
NC_035084.1	67100007	.	G	C	.	.	MAF_USDA=1.639
NC_035084.1	67100099	.	C	T	.	.	MAF_USDA=1.639
NC_035084.1	67100182	.	G	T	.	.	MAF_USDA=9.016
NC_035084.1	67100211	.	T	A	.	.	MAF_USDA=1.639
NC_035084.1	67100238	.	C	A	.	.	MAF_INRAE=8.228;MAF_USDA=12.353
NC_035084.1	67100239	.	A	C	.	.	MAF_USDA=1.639
NC_035084.1	67100394	.	A	G	.	.	MAF_USDA=18.235
NC_035084.1	67100432	.	C	A	.	.	MAF_INRAE=7.595;MAF_USDA=14.706
NC_035084.1	67100649	.	A	C	.	.	MAF_USDA=1.639
NC_035084.1	67100663	.	G	A	.	.	MAF_USDA=8.333
NC_035084.1	67100682	.	T	C	.	.	MAF_INRAE=5.263;MAF_USDA=5.882
NC_035084.1	67100733	.	C	T	.	.	MAF_USDA=12.353
NC_035084.1	67100770	.	T	A	.	.	MAF_INRAE=6.667
NC_035084.1	67100885	.	C	A	.	.	MAF_USDA=5.738
NC_035084.1	67101010	.	T	G	.	.	MAF_INRAE=31.013;MAF_USDA=17.059
NC_035084.1	67101029	.	T	C	.	.	MAF_USDA=27.059
NC_035084.1	67101053	.	C	T	.	.	MAF_USDA=1.639
NC_035084.1	67101054	.	T	G	.	.	MAF_INRAE=8.861;MAF_USDA=46.471
NC_035084.1	67101060	.	T	A	.	.	MAF_USDA=17.647
NC_035084.1	67101098	.	C	A	.	.	MAF_USDA=4.118
NC_035084.1	67101106	.	A	G	.	.	MAF_USDA=1.639
NC_035084.1	67101111	.	T	C	.	.	MAF_USDA=3.279
NC_035084.1	67101182	.	A	T	.	.	MAF_INRAE=7.595;MAF_USDA=17.059
NC_035084.1	67101183	.	G	A	.	.	MAF_USDA=2.459
NC_035084.1	67101197	.	G	A	.	.	MAF_USDA=2.459
NC_035084.1	67101215	.	A	G	.	.	MAF_USDA=2.459
NC_035084.1	67101250	.	G	C	.	.	MAF_USDA=1.639
NC_035084.1	67101276	.	A	G	.	.	MAF_INRAE=10.0
NC_035084.1	67101290	.	G	A	.	.	MAF_INRAE=5.263;MAF_USDA=3.279
NC_035084.1	67101293	.	A	G	.	.	MAF_USDA=1.639
NC_035084.1	67101305	.	G	C	.	.	MAF_USDA=1.639
NC_035084.1	67101335	.	C	T	.	.	MAF_USDA=1.639
NC_035084.1	67101337	.	T	C	.	.	MAF_INRAE=7.595;MAF_USDA=18.824
NC_035084.1	67101354	.	C	T	.	.	MAF_USDA=2.459
NC_035084.1	67101359	.	A	G	.	.	MAF_USDA=2.459
NC_035084.1	67101387	.	G	T	.	.	MAF_USDA=3.279
NC_035084.1	67101402	.	C	T	.	.	MAF_USDA=1.639
NC_035084.1	67101426	.	A	G	.	.	MAF_USDA=1.639
NC_035084.1	67101484	.	C	T	.	.	MAF_INRAE=3.797
NC_035084.1	67101488	.	T	G	.	.	MAF_USDA=1.639
NC_035084.1	67101505	.	A	C	.	.	MAF_INRAE=15.0;MAF_USDA=13.529
NC_035084.1	67101519	.	A	G	.	.	MAF_INRAE=6.962;MAF_USDA=5.882
NC_035084.1	67101541	.	T	G	.	.	MAF_USDA=3.529
NC_035084.1	67101742	.	C	A	.	.	MAF_USDA=2.083
NC_035084.1	67101756	.	C	A	.	.	MAF_USDA=5.882
NC_035084.1	67101867	.	C	A	.	.	MAF_INRAE=25.0;MAF_USDA=17.059
NC_035084.1	67101898	.	A	G	.	.	MAF_INRAE=31.013;MAF_USDA=17.059
NC_035084.1	67101910	.	G	A	.	.	MAF_INRAE=11.667;MAF_USDA=17.647
NC_035084.1	67101975	.	C	T	.	.	MAF_INRAE=3.797
NC_035084.1	67102069	.	A	T	.	.	MAF_INRAE=7.595;MAF_USDA=17.059
NC_035084.1	67102101	.	G	A	.	.	MAF_USDA=1.639
NC_035084.1	67102105	.	A	G	.	.	MAF_INRAE=25.0;MAF_USDA=17.647
NC_035084.1	67102120	.	A	G	.	.	MAF_USDA=3.279
NC_035084.1	67102124	.	T	C	.	.	MAF_INRAE=25.0;MAF_USDA=17.059
NC_035084.1	67102135	.	T	C	.	.	MAF_USDA=3.279
NC_035084.1	67102202	.	A	G	.	.	MAF_INRAE=7.595;MAF_USDA=17.059
NC_035084.1	67102217	.	C	A	.	.	MAF_INRAE=6.962;MAF_USDA=5.882
NC_035084.1	67102241	.	C	T	.	.	MAF_USDA=1.639
NC_035084.1	67102274	.	T	C	.	.	MAF_INRAE=10.833;MAF_USDA=20.833
NC_035084.1	67102364	.	C	T	.	.	MAF_USDA=5.738
NC_035084.1	67102366	.	T	G	.	.	MAF_USDA=2.459
NC_035084.1	67102389	.	T	A	.	.	MAF_INRAE=6.962;MAF_USDA=16.471
NC_035084.1	67102451	.	C	T	.	.	MAF_INRAE=31.013;MAF_USDA=17.647
NC_035084.1	67102461	.	A	C	.	.	MAF_INRAE=20.833;MAF_USDA=7.647
NC_035084.1	67102462	.	C	G	.	.	MAF_USDA=1.639
NC_035084.1	67102534	.	G	A	.	.	MAF_INRAE=3.797
NC_035084.1	67102575	.	C	T	.	.	MAF_INRAE=25.0;MAF_USDA=15.294
NC_035084.1	67102595	.	G	A	.	.	MAF_INRAE=3.797
NC_035084.1	67102634	.	A	G	.	.	MAF_USDA=2.083
NC_035084.1	67102652	.	C	A	.	.	MAF_INRAE=3.797
NC_035084.1	67102657	.	C	A	.	.	MAF_USDA=3.529
NC_035084.1	67102716	.	C	A	.	.	MAF_USDA=5.294
NC_035084.1	67102741	.	A	G	.	.	MAF_USDA=3.529
NC_035084.1	67102787	.	T	G	.	.	MAF_INRAE=20.833;MAF_USDA=8.197
NC_035084.1	67102788	.	T	A	.	.	MAF_INRAE=31.013;MAF_USDA=17.059
NC_035084.1	67102809	.	A	T	.	.	MAF_USDA=1.667
NC_035084.1	67102826	.	T	A	.	.	MAF_USDA=17.5
NC_035084.1	67102830	.	T	A	.	.	MAF_USDA=4.762
NC_035084.1	67102832	.	T	C	.	.	MAF_USDA=3.333
NC_035084.1	67102835	.	T	G	.	.	MAF_INRAE=10.526
NC_035084.1	67102843	.	A	T	.	.	MAF_INRAE=10.526
NC_035084.1	67102898	.	T	G	.	.	MAF_USDA=14.583
NC_035084.1	67102948	.	G	A	.	.	MAF_INRAE=7.595;MAF_USDA=7.647
NC_035084.1	67102997	.	T	C	.	.	MAF_INRAE=6.962;MAF_USDA=5.882
NC_035084.1	67103079	.	G	A	.	.	MAF_INRAE=15.823;MAF_USDA=22.353
NC_035084.1	67103111	.	A	G	.	.	MAF_INRAE=4.167;MAF_USDA=15.476
NC_035084.1	67103269	.	A	G	.	.	MAF_INRAE=20.833;MAF_USDA=8.197
NC_035084.1	67103724	.	C	T	.	.	MAF_USDA=1.639
NC_035084.1	67103770	.	G	T	.	.	MAF_INRAE=20.0;MAF_USDA=5.738
NC_035084.1	67103855	.	A	G	.	.	MAF_USDA=1.639
NC_035084.1	67103987	.	C	A	.	.	MAF_USDA=1.639
NC_035084.1	67104011	.	A	G	.	.	MAF_INRAE=12.658
NC_035084.1	67104012	.	T	C	.	.	MAF_INRAE=5.263;MAF_USDA=6.471
NC_035084.1	67104139	.	C	G	.	.	MAF_INRAE=31.013;MAF_USDA=20.0
NC_035084.1	67104145	.	C	A	.	.	MAF_INRAE=31.013;MAF_USDA=18.235
NC_035084.1	67104161	.	C	T	.	.	MAF_INRAE=3.797
NC_035084.1	67104299	.	T	C	.	.	MAF_USDA=4.098
NC_035084.1	67104321	.	A	G	.	.	MAF_INRAE=41.139;MAF_USDA=31.176
NC_035084.1	67104337	.	T	A	.	.	MAF_USDA=4.098
NC_035084.1	67104382	.	A	C	.	.	MAF_INRAE=33.544;MAF_USDA=15.294
NC_035084.1	67104408	.	A	G	.	.	MAF_INRAE=33.544;MAF_USDA=15.882
NC_035084.1	67104423	.	T	G	.	.	MAF_USDA=4.118
NC_035084.1	67104461	.	T	C	.	.	MAF_INRAE=30.38;MAF_USDA=15.574
NC_035084.1	67104539	.	G	T	.	.	MAF_INRAE=30.38;MAF_USDA=22.353
NC_035084.1	67104542	.	G	C	.	.	MAF_INRAE=21.667;MAF_USDA=17.059
NC_035084.1	67104547	.	G	A	.	.	MAF_USDA=5.738
NC_035084.1	67104613	.	C	A	.	.	MAF_USDA=10.0
NC_035084.1	67104620	.	G	A	.	.	MAF_USDA=4.098
NC_035084.1	67104653	.	G	T	.	.	MAF_INRAE=20.833;MAF_USDA=7.377
NC_035084.1	67104811	.	G	T	.	.	MAF_USDA=1.639
NC_035084.1	67104882	.	G	A	.	.	MAF_INRAE=26.667;MAF_USDA=22.353
NC_035084.1	67104956	.	A	T	.	.	MAF_INRAE=31.013;MAF_USDA=17.647
NC_035084.1	67104973	.	G	A	.	.	MAF_USDA=14.118
NC_035084.1	67104997	.	G	A	.	.	MAF_USDA=1.667
NC_035084.1	67105005	.	G	A	.	.	MAF_INRAE=20.833;MAF_USDA=5.833
NC_035084.1	67105178	.	T	A	.	.	MAF_USDA=1.639
NC_035084.1	67105211	.	C	T	.	.	MAF_USDA=1.639
NC_035084.1	67105227	.	C	A	.	.	MAF_INRAE=5.263
NC_035084.1	67105246	.	C	A	.	.	MAF_USDA=1.639
NC_035084.1	67105261	.	T	G	.	.	MAF_USDA=35.882
NC_035084.1	67105279	.	G	A	.	.	MAF_USDA=3.279
NC_035084.1	67105285	.	C	T	.	.	MAF_USDA=17.059
NC_035084.1	67105851	.	G	A	.	.	MAF_USDA=3.279
NC_035084.1	67105853	.	C	T	.	.	MAF_INRAE=6.667;MAF_USDA=2.459
NC_035084.1	67105896	.	A	C	.	.	MAF_INRAE=8.861;MAF_USDA=14.118
NC_035084.1	67105901	.	T	A	.	.	MAF_USDA=1.639
NC_035084.1	67105987	.	G	A	.	.	MAF_USDA=11.31
NC_035084.1	67105993	.	A	T	.	.	MAF_INRAE=31.013;MAF_USDA=20.0
NC_035084.1	67106045	.	C	G	.	.	MAF_INRAE=8.861;MAF_USDA=15.882
NC_035084.1	67106112	.	T	G	.	.	MAF_USDA=1.639
NC_035084.1	67106139	.	T	C	.	.	MAF_INRAE=12.025
NC_035084.1	67106177	.	A	T	.	.	MAF_USDA=14.118
NC_035084.1	67106239	.	G	A	.	.	MAF_INRAE=10.833;MAF_USDA=5.738
NC_035084.1	67106320	.	C	T	.	.	MAF_USDA=10.417
NC_035084.1	67106384	.	T	G	.	.	MAF_USDA=4.098
NC_035084.1	67106389	.	T	A	.	.	MAF_USDA=7.059
NC_035084.1	67106412	.	C	A	.	.	MAF_INRAE=7.595;MAF_USDA=8.235
NC_035084.1	67106497	.	T	A	.	.	MAF_INRAE=20.833;MAF_USDA=5.738
NC_035084.1	67106634	.	G	C	.	.	MAF_USDA=2.083
NC_035084.1	67106703	.	A	G	.	.	MAF_USDA=4.098
NC_035084.1	67106725	.	G	T	.	.	MAF_INRAE=4.167;MAF_USDA=3.279
NC_035084.1	67106796	.	T	C	.	.	MAF_INRAE=31.013;MAF_USDA=12.295
NC_035084.1	67106818	.	C	G	.	.	MAF_USDA=9.016
NC_035084.1	67106926	.	A	T	.	.	MAF_INRAE=17.089;MAF_USDA=31.176
NC_035084.1	67106963	.	C	T	.	.	MAF_USDA=3.279
NC_035084.1	67106982	.	C	T	.	.	MAF_USDA=1.639
NC_035084.1	67106998	.	G	A	.	.	MAF_INRAE=31.013;MAF_USDA=24.118
NC_035084.1	67107046	.	G	T	.	.	MAF_USDA=2.941
NC_035084.1	67107079	.	G	A	.	.	MAF_INRAE=8.861;MAF_USDA=12.941
NC_035084.1	67107087	.	C	T	.	.	MAF_USDA=5.882
NC_035084.1	67107111	.	G	A	.	.	MAF_USDA=4.098
NC_035084.1	67107178	.	G	T	.	.	MAF_USDA=41.304
NC_035084.1	67107179	.	C	T	.	.	MAF_USDA=41.304
NC_035084.1	67107220	.	C	A	.	.	MAF_USDA=4.098
NC_035084.1	67107428	.	C	T	.	.	MAF_INRAE=4.167
NC_035084.1	67107460	.	G	A	.	.	MAF_INRAE=17.089;MAF_USDA=31.765
NC_035084.1	67107468	.	T	C	.	.	MAF_INRAE=26.667;MAF_USDA=20.0
NC_035084.1	67107533	.	G	A	.	.	MAF_INRAE=17.089;MAF_USDA=31.765
NC_035084.1	67107535	.	C	A	.	.	MAF_INRAE=31.013;MAF_USDA=20.0
NC_035084.1	67107555	.	G	T	.	.	MAF_INRAE=8.861;MAF_USDA=12.353
NC_035084.1	67107605	.	T	C	.	.	MAF_INRAE=12.658
NC_035084.1	67107611	.	A	G	.	.	MAF_INRAE=31.013;MAF_USDA=17.647
NC_035084.1	67107684	.	T	A	.	.	MAF_INRAE=4.167;MAF_USDA=14.118
NC_035084.1	67107733	.	G	A	.	.	MAF_USDA=3.279
NC_035084.1	67107797	.	C	T	.	.	MAF_USDA=1.639
NC_035084.1	67107818	.	C	A	.	.	MAF_INRAE=48.734;MAF_USDA=18.333
NC_035084.1	67107840	.	T	C	.	.	MAF_INRAE=15.0;MAF_USDA=3.333
NC_035084.1	67107855	.	T	A	.	.	MAF_USDA=33.333
NC_035084.1	67109021	.	G	T	.	.	MAF_USDA=27.083
NC_035084.1	67109081	.	T	A	.	.	MAF_USDA=20.833
NC_035084.1	67109082	.	G	T	.	.	MAF_USDA=20.833
NC_035084.1	67109098	.	C	A	.	.	MAF_USDA=16.667
NC_035084.1	67109196	.	G	T	.	.	MAF_USDA=2.353
NC_035084.1	67109317	.	A	C	.	.	MAF_USDA=8.333
NC_035084.1	67109324	.	G	T	.	.	MAF_INRAE=24.051;MAF_USDA=11.176
NC_035084.1	67109354	.	A	C	.	.	MAF_INRAE=20.833
NC_035084.1	67109368	.	G	A	.	.	MAF_INRAE=31.013;MAF_USDA=20.492
NC_035084.1	67109464	.	A	T	.	.	MAF_INRAE=21.667;MAF_USDA=5.738
NC_035084.1	67109616	.	A	C	.	.	MAF_USDA=2.459
NC_035084.1	67109640	.	T	G	.	.	MAF_USDA=3.279
NC_035084.1	67109724	.	A	G	.	.	MAF_USDA=2.459
NC_035084.1	67109820	.	A	T	.	.	MAF_USDA=8.235
NC_035084.1	67109837	.	G	C	.	.	MAF_USDA=8.235
NC_035084.1	67109868	.	T	C	.	.	MAF_USDA=1.639
NC_035084.1	67110029	.	C	A	.	.	MAF_INRAE=30.0;MAF_USDA=31.176
NC_035084.1	67110037	.	G	A	.	.	MAF_INRAE=15.833;MAF_USDA=40.588
NC_035084.1	67110074	.	C	A	.	.	MAF_USDA=9.836
NC_035084.1	67110110	.	G	A	.	.	MAF_USDA=1.639
NC_035084.1	67110133	.	A	G	.	.	MAF_INRAE=40.506;MAF_USDA=49.412
NC_035084.1	67110174	.	A	C	.	.	MAF_USDA=6.471
NC_035084.1	67110238	.	C	A	.	.	MAF_INRAE=25.833;MAF_USDA=29.412
NC_035084.1	67110355	.	C	G	.	.	MAF_INRAE=16.456;MAF_USDA=1.639
NC_035084.1	67110420	.	A	T	.	.	MAF_INRAE=8.861;MAF_USDA=31.176
NC_035084.1	67110463	.	A	G	.	.	MAF_INRAE=9.494;MAF_USDA=27.059
NC_035084.1	67110466	.	A	G	.	.	MAF_INRAE=40.833;MAF_USDA=14.583
NC_035084.1	67110513	.	G	A	.	.	MAF_INRAE=31.646;MAF_USDA=18.824
NC_035084.1	67110524	.	T	G	.	.	MAF_INRAE=4.167;MAF_USDA=4.118
NC_035084.1	67110614	.	C	T	.	.	MAF_USDA=1.639
NC_035084.1	67110657	.	A	G	.	.	MAF_USDA=2.459
NC_035084.1	67110687	.	A	G	.	.	MAF_INRAE=10.833;MAF_USDA=5.738
NC_035084.1	67110711	.	C	A	.	.	MAF_INRAE=5.263
NC_035084.1	67110763	.	A	G	.	.	MAF_INRAE=4.167;MAF_USDA=19.412
NC_035084.1	67110819	.	A	T	.	.	MAF_USDA=9.016
NC_035084.1	67110879	.	C	T	.	.	MAF_INRAE=7.595;MAF_USDA=8.235
NC_035084.1	67110919	.	G	A	.	.	MAF_INRAE=4.167;MAF_USDA=7.647
NC_035084.1	67110923	.	C	G	.	.	MAF_INRAE=4.167;MAF_USDA=27.059
NC_035084.1	67110946	.	G	C	.	.	MAF_INRAE=5.263
NC_035084.1	67110959	.	C	A	.	.	MAF_INRAE=4.167;MAF_USDA=27.059
NC_035084.1	67110972	.	A	T	.	.	MAF_USDA=1.639
NC_035084.1	67110979	.	G	A	.	.	MAF_INRAE=41.772;MAF_USDA=24.706
NC_035084.1	67111048	.	A	C	.	.	MAF_USDA=9.016
NC_035084.1	67111144	.	G	A	.	.	MAF_INRAE=40.506;MAF_USDA=25.882
NC_035084.1	67111166	.	C	A	.	.	MAF_INRAE=10.833;MAF_USDA=6.557
NC_035084.1	67111291	.	G	A	.	.	MAF_INRAE=7.595;MAF_USDA=8.824
NC_035084.1	67111311	.	T	C	.	.	MAF_USDA=8.197
NC_035084.1	67111335	.	C	A	.	.	MAF_USDA=2.459
NC_035084.1	67111344	.	T	A	.	.	MAF_USDA=8.197
NC_035084.1	67111345	.	T	A	.	.	MAF_INRAE=31.013;MAF_USDA=17.647
NC_035084.1	67111347	.	A	C	.	.	MAF_INRAE=23.333;MAF_USDA=7.377
NC_035084.1	67111416	.	C	T	.	.	MAF_USDA=7.647
NC_035084.1	67111428	.	G	T	.	.	MAF_USDA=4.118
NC_035084.1	67111463	.	G	T	.	.	MAF_INRAE=24.684;MAF_USDA=23.529
NC_035084.1	67111576	.	CC	CA	.	.	MAF_USDA=8.333
NC_035084.1	67111577	.	C	A	.	.	MAF_INRAE=5.263
NC_035084.1	67111623	.	C	T	.	.	MAF_USDA=10.417
NC_035084.1	67111647	.	G	T	.	.	MAF_INRAE=31.579;MAF_USDA=24.706
NC_035084.1	67111680	.	C	T	.	.	MAF_USDA=1.639
NC_035084.1	67111696	.	G	A	.	.	MAF_INRAE=26.316;MAF_USDA=4.918
NC_035084.1	67111727	.	A	T	.	.	MAF_USDA=20.0
NC_035084.1	67111785	.	T	A	.	.	MAF_USDA=3.279
NC_035084.1	67111817	.	C	A	.	.	MAF_INRAE=5.263
NC_035084.1	67111851	.	A	G	.	.	MAF_INRAE=31.579;MAF_USDA=8.333
NC_035084.1	67111876	.	G	A	.	.	MAF_USDA=1.639
NC_035084.1	67111964	.	C	T	.	.	MAF_USDA=1.639
NC_035084.1	67111969	.	A	G	.	.	MAF_INRAE=4.167;MAF_USDA=23.529
NC_035084.1	67111972	.	G	A	.	.	MAF_USDA=2.459
NC_035084.1	67111989	.	T	C	.	.	MAF_USDA=3.279
NC_035084.1	67112001	.	A	C	.	.	MAF_INRAE=31.013;MAF_USDA=38.824
NC_035084.1	67112033	.	C	T	.	.	MAF_INRAE=41.139;MAF_USDA=24.706
NC_035084.1	67112034	.	G	A	.	.	MAF_USDA=1.639
NC_035084.1	67112081	.	G	A	.	.	MAF_USDA=8.197
NC_035084.1	67112090	.	G	T	.	.	MAF_INRAE=5.263;MAF_USDA=1.639
NC_035084.1	67112105	.	A	G	.	.	MAF_INRAE=30.38;MAF_USDA=17.059
NC_035084.1	67112161	.	G	A	.	.	MAF_INRAE=24.684;MAF_USDA=15.294
NC_035084.1	67112184	.	A	G	.	.	MAF_INRAE=27.215;MAF_USDA=40.0
NC_035084.1	67112188	.	T	C	.	.	MAF_INRAE=32.5;MAF_USDA=40.588
NC_035084.1	67112195	.	A	G	.	.	MAF_INRAE=4.167
NC_035084.1	67112214	.	C	A	.	.	MAF_USDA=4.098
NC_035084.1	67112228	.	C	T	.	.	MAF_USDA=9.167
NC_035084.1	67112308	.	C	A	.	.	MAF_INRAE=15.823;MAF_USDA=31.765
NC_035084.1	67112491	.	C	T	.	.	MAF_USDA=5.738
NC_035084.1	67112569	.	T	G	.	.	MAF_USDA=8.197
NC_035084.1	67112823	.	C	A	.	.	MAF_USDA=2.459
NC_035084.1	67112855	.	C	G	.	.	MAF_INRAE=12.658;MAF_USDA=17.647
NC_035084.1	67112890	.	G	A	.	.	MAF_INRAE=17.089;MAF_USDA=5.738
NC_035084.1	67112917	.	G	A	.	.	MAF_INRAE=17.089;MAF_USDA=5.738
NC_035084.1	67113030	.	C	A	.	.	MAF_USDA=1.667
NC_035084.1	67113121	.	C	T	.	.	MAF_USDA=1.639
NC_035084.1	67113253	.	A	G	.	.	MAF_INRAE=15.19;MAF_USDA=11.765
NC_035084.1	67113258	.	A	G	.	.	MAF_INRAE=15.19;MAF_USDA=12.353
NC_035084.1	67113264	.	T	C	.	.	MAF_INRAE=17.089;MAF_USDA=4.918
NC_035084.1	67113391	.	T	A	.	.	MAF_USDA=10.417
NC_035084.1	67113393	.	T	G	.	.	MAF_USDA=10.417
NC_035084.1	67113408	.	C	A	.	.	MAF_USDA=2.083
NC_035084.1	67113453	.	A	G	.	.	MAF_USDA=3.279
NC_035084.1	67113471	.	C	T	.	.	MAF_USDA=7.377
NC_035084.1	67113475	.	G	A	.	.	MAF_INRAE=17.089;MAF_USDA=5.738
NC_035084.1	67113493	.	C	A	.	.	MAF_USDA=7.059
NC_035084.1	67113513	.	G	T	.	.	MAF_INRAE=13.924;MAF_USDA=5.833
NC_035084.1	67113531	.	T	G	.	.	MAF_INRAE=17.089;MAF_USDA=11.176
NC_035084.1	67113538	.	A	T	.	.	MAF_INRAE=32.278;MAF_USDA=28.824
NC_035084.1	67113708	.	C	A	.	.	MAF_INRAE=31.013
NC_035084.1	67113722	.	T	G	.	.	MAF_USDA=1.639
NC_035084.1	67113744	.	C	T	.	.	MAF_INRAE=4.167;MAF_USDA=2.459
NC_035084.1	67113778	.	A	G	.	.	MAF_USDA=5.294
NC_035084.1	67113794	.	A	C	.	.	MAF_USDA=4.918
NC_035084.1	67113806	.	T	A	.	.	MAF_INRAE=16.456;MAF_USDA=5.738
NC_035084.1	67113873	.	G	C	.	.	MAF_USDA=12.5
NC_035084.1	67113900	.	A	T	.	.	MAF_USDA=3.279
NC_035084.1	67113924	.	A	G	.	.	MAF_INRAE=13.924;MAF_USDA=5.738
NC_035084.1	67113925	.	T	A	.	.	MAF_INRAE=7.595;MAF_USDA=9.412
NC_035084.1	67113982	.	C	G	.	.	MAF_USDA=1.639
NC_035084.1	67114026	.	G	A	.	.	MAF_USDA=2.5
NC_035084.1	67114037	.	C	G	.	.	MAF_USDA=4.706
NC_035084.1	67114044	.	C	T	.	.	MAF_USDA=2.459
NC_035084.1	67114045	.	C	G	.	.	MAF_INRAE=32.278;MAF_USDA=28.824
NC_035084.1	67114089	.	C	T	.	.	MAF_USDA=1.639
NC_035084.1	67114102	.	G	T	.	.	MAF_INRAE=7.595;MAF_USDA=8.824
NC_035084.1	67114117	.	C	T	.	.	MAF_USDA=3.279
NC_035084.1	67114201	.	A	G	.	.	MAF_USDA=7.059
NC_035084.1	67114224	.	C	A	.	.	MAF_USDA=12.5
NC_035084.1	67114225	.	C	A	.	.	MAF_USDA=12.5
NC_035084.1	67114232	.	C	A	.	.	MAF_USDA=6.471
NC_035084.1	67114342	.	A	G	.	.	MAF_USDA=3.279
NC_035084.1	67114348	.	T	C	.	.	MAF_INRAE=5.263
NC_035084.1	67114389	.	A	T	.	.	MAF_INRAE=17.5;MAF_USDA=17.647
NC_035084.1	67114430	.	C	T	.	.	MAF_USDA=3.279
NC_035084.1	67114498	.	T	C	.	.	MAF_INRAE=15.789;MAF_USDA=8.333
NC_035084.1	67114521	.	G	C	.	.	MAF_USDA=6.471
NC_035084.1	67114543	.	T	C	.	.	MAF_USDA=8.333
NC_035084.1	67114553	.	C	T	.	.	MAF_INRAE=31.013;MAF_USDA=19.412
NC_035084.1	67114605	.	T	A	.	.	MAF_INRAE=16.456;MAF_USDA=11.176
NC_035084.1	67114621	.	G	A	.	.	MAF_INRAE=21.667;MAF_USDA=17.059
NC_035084.1	67114656	.	T	G	.	.	MAF_USDA=7.059
NC_035084.1	67114686	.	A	G	.	.	MAF_USDA=6.548
NC_035084.1	67114695	.	T	G	.	.	MAF_INRAE=3.797
NC_035084.1	67114725	.	G	T	.	.	MAF_USDA=1.667
NC_035084.1	67114824	.	G	A	.	.	MAF_USDA=7.143
NC_035084.1	67114846	.	T	C	.	.	MAF_USDA=1.639
NC_035084.1	67114856	.	T	C	.	.	MAF_USDA=7.059
NC_035084.1	67114915	.	A	T	.	.	MAF_INRAE=32.278;MAF_USDA=30.0
NC_035084.1	67114942	.	T	A	.	.	MAF_USDA=16.393
NC_035084.1	67114980	.	C	A	.	.	MAF_USDA=5.738
NC_035084.1	67114989	.	T	C	.	.	MAF_INRAE=21.667;MAF_USDA=17.647
NC_035084.1	67115104	.	C	A	.	.	MAF_USDA=7.059
NC_035084.1	67115165	.	G	A	.	.	MAF_INRAE=4.167
NC_035084.1	67115167	.	A	C	.	.	MAF_USDA=18.033
NC_035084.1	67115178	.	T	A	.	.	MAF_INRAE=32.911;MAF_USDA=31.176
NC_035084.1	67115206	.	A	G	.	.	MAF_USDA=2.083
NC_035084.1	67115207	.	T	C	.	.	MAF_INRAE=1.667;MAF_USDA=20.492
NC_035084.1	67115214	.	G	T	.	.	MAF_INRAE=1.667;MAF_USDA=19.672
NC_035084.1	67115221	.	A	G	.	.	MAF_USDA=19.672
NC_035084.1	67115235	.	G	T	.	.	MAF_USDA=19.672
NC_035084.1	67115286	.	C	T	.	.	MAF_USDA=5.882
NC_035084.1	67115296	.	A	G	.	.	MAF_INRAE=31.013;MAF_USDA=19.412
NC_035084.1	67115321	.	A	C	.	.	MAF_INRAE=17.089;MAF_USDA=13.529
NC_035084.1	67115360	.	C	T	.	.	MAF_INRAE=10.526
NC_035084.1	67115361	.	C	A	.	.	MAF_INRAE=21.667
NC_035084.1	67115366	.	T	A	.	.	MAF_INRAE=21.667
NC_035084.1	67115367	.	C	T	.	.	MAF_INRAE=21.667
NC_035084.1	67115370	.	C	G	.	.	MAF_INRAE=21.667
NC_035084.1	67115375	.	G	A	.	.	MAF_INRAE=12.658
NC_035084.1	67115412	.	T	C	.	.	MAF_INRAE=17.089;MAF_USDA=12.941
NC_035084.1	67115479	.	A	G	.	.	MAF_INRAE=39.241;MAF_USDA=30.0
NC_035084.1	67115547	.	G	C	.	.	MAF_INRAE=31.013;MAF_USDA=17.059
NC_035084.1	67115564	.	A	T	.	.	MAF_USDA=10.417
NC_035084.1	67115591	.	T	C	.	.	MAF_USDA=18.033
NC_035084.1	67115610	.	C	T	.	.	MAF_USDA=1.639
NC_035084.1	67115685	.	G	A	.	.	MAF_USDA=8.333
NC_035084.1	67115758	.	T	A	.	.	MAF_INRAE=4.167;MAF_USDA=1.639
NC_035084.1	67115789	.	C	G	.	.	MAF_INRAE=12.658;MAF_USDA=1.639
NC_035084.1	67115791	.	C	T	.	.	MAF_INRAE=6.962;MAF_USDA=1.639
NC_035084.1	67115888	.	A	G	.	.	MAF_USDA=7.647
NC_035084.1	67115909	.	C	T	.	.	MAF_INRAE=15.19;MAF_USDA=9.016
NC_035084.1	67115941	.	G	T	.	.	MAF_USDA=1.639
NC_035084.1	67115955	.	C	T	.	.	MAF_INRAE=15.19;MAF_USDA=8.197
NC_035084.1	67115956	.	G	A	.	.	MAF_USDA=7.059
NC_035084.1	67115960	.	G	T	.	.	MAF_INRAE=15.19
NC_035084.1	67116000	.	T	A	.	.	MAF_USDA=2.459
NC_035084.1	67116004	.	G	A	.	.	MAF_USDA=10.656
NC_035084.1	67116019	.	G	T	.	.	MAF_USDA=12.5
NC_035084.1	67116025	.	A	C	.	.	MAF_USDA=1.639
NC_035084.1	67116038	.	C	G	.	.	MAF_INRAE=7.595;MAF_USDA=8.824
NC_035084.1	67116083	.	G	T	.	.	MAF_USDA=1.639
NC_035084.1	67116085	.	C	G	.	.	MAF_INRAE=12.658
NC_035084.1	67116112	.	G	A	.	.	MAF_USDA=10.588
NC_035084.1	67116152	.	T	A	.	.	MAF_USDA=4.118
NC_035084.1	67116200	.	G	T	.	.	MAF_USDA=2.459
NC_035084.1	67116217	.	C	A	.	.	MAF_INRAE=21.667;MAF_USDA=31.765
NC_035084.1	67116230	.	C	G	.	.	MAF_INRAE=12.658
NC_035084.1	67116268	.	C	T	.	.	MAF_USDA=1.639
NC_035084.1	67116299	.	G	A	.	.	MAF_USDA=2.459
NC_035084.1	67116379	.	C	A	.	.	MAF_INRAE=16.667;MAF_USDA=17.647
NC_035084.1	67116405	.	C	T	.	.	MAF_USDA=8.333
NC_035084.1	67116420	.	T	C	.	.	MAF_INRAE=7.595;MAF_USDA=8.824
NC_035084.1	67116422	.	T	G	.	.	MAF_USDA=8.824
NC_035084.1	67116444	.	G	T	.	.	MAF_INRAE=12.025
NC_035084.1	67116507	.	C	T	.	.	MAF_USDA=9.836
NC_035084.1	67116760	.	G	T	.	.	MAF_INRAE=20.0;MAF_USDA=21.176
NC_035084.1	67116875	.	C	T	.	.	MAF_USDA=1.639
NC_035084.1	67116914	.	C	T	.	.	MAF_INRAE=28.481;MAF_USDA=35.882
NC_035084.1	67117037	.	T	C	.	.	MAF_INRAE=10.833
NC_035084.1	67117149	.	G	T	.	.	MAF_INRAE=7.595;MAF_USDA=8.929
NC_035084.1	67117187	.	C	G	.	.	MAF_INRAE=31.013;MAF_USDA=24.118
NC_035084.1	67117220	.	C	T	.	.	MAF_INRAE=6.962
NC_035084.1	67117261	.	A	C	.	.	MAF_INRAE=3.333;MAF_USDA=8.235
NC_035084.1	67117284	.	T	A	.	.	MAF_USDA=34.118
NC_035084.1	67117313	.	C	T	.	.	MAF_USDA=2.083
NC_035084.1	67117316	.	A	G	.	.	MAF_INRAE=5.263;MAF_USDA=14.754
NC_035084.1	67117448	.	G	T	.	.	MAF_USDA=2.459
NC_035084.1	67117547	.	A	G	.	.	MAF_USDA=4.098
NC_035084.1	67117548	.	A	T	.	.	MAF_INRAE=17.5;MAF_USDA=10.0
NC_035084.1	67117854	.	G	A	.	.	MAF_INRAE=34.177;MAF_USDA=37.647
NC_035084.1	67118151	.	G	A	.	.	MAF_USDA=10.588
NC_035084.1	67118166	.	A	G	.	.	MAF_USDA=7.647
NC_035084.1	67118190	.	G	C	.	.	MAF_INRAE=48.101;MAF_USDA=32.941
NC_035084.1	67118221	.	A	C	.	.	MAF_INRAE=7.595;MAF_USDA=8.824
NC_035084.1	67118386	.	G	C	.	.	MAF_INRAE=34.177;MAF_USDA=36.471
NC_035084.1	67118657	.	C	A	.	.	MAF_INRAE=12.658
NC_035084.1	67118698	.	C	T	.	.	MAF_USDA=5.294
NC_035084.1	67118763	.	A	G	.	.	MAF_USDA=1.639
NC_035084.1	67118923	.	C	G	.	.	MAF_USDA=6.471
NC_035084.1	67118927	.	T	G	.	.	MAF_USDA=13.529
NC_035084.1	67118998	.	A	T	.	.	MAF_INRAE=10.833;MAF_USDA=4.098
NC_035084.1	67119063	.	A	C	.	.	MAF_USDA=4.098
NC_035084.1	67119365	.	A	C	.	.	MAF_INRAE=5.263
NC_035084.1	67119388	.	C	T	.	.	MAF_USDA=1.639
NC_035084.1	67119565	.	C	A	.	.	MAF_INRAE=5.0
NC_035084.1	67119586	.	T	A	.	.	MAF_INRAE=17.089;MAF_USDA=5.738
NC_035084.1	67119595	.	C	A	.	.	MAF_USDA=4.918
NC_035084.1	67119633	.	G	T	.	.	MAF_USDA=1.639
NC_035084.1	67119724	.	C	T	.	.	MAF_USDA=4.118
NC_035084.1	67119729	.	G	A	.	.	MAF_USDA=4.098
NC_035084.1	67119781	.	G	T	.	.	MAF_USDA=8.333
NC_035084.1	67119829	.	T	C	.	.	MAF_INRAE=6.962;MAF_USDA=1.639
NC_035084.1	67119830	.	C	T	.	.	MAF_USDA=4.098
NC_035084.1	67119844	.	C	T	.	.	MAF_USDA=2.459
NC_035084.1	67119845	.	A	G	.	.	MAF_USDA=13.529
NC_035084.1	67119855	.	A	T	.	.	MAF_INRAE=3.797
NC_035084.1	67119871	.	A	G	.	.	MAF_USDA=2.083
NC_035084.1	67119913	.	C	A	.	.	MAF_INRAE=49.367;MAF_USDA=45.294
NC_035084.1	67119993	.	C	T	.	.	MAF_INRAE=49.367;MAF_USDA=44.706
NC_035084.1	67120045	.	T	C	.	.	MAF_USDA=1.639
NC_035084.1	67120075	.	A	T	.	.	MAF_USDA=2.459
NC_035084.1	67120078	.	T	A	.	.	MAF_USDA=10.588
NC_035084.1	67120136	.	C	A	.	.	MAF_USDA=1.639
NC_035084.1	67120138	.	A	T	.	.	MAF_USDA=1.639
NC_035084.1	67120333	.	C	A	.	.	MAF_USDA=3.279
NC_035084.1	67120458	.	A	T	.	.	MAF_USDA=1.639
NC_035084.1	67120460	.	T	G	.	.	MAF_INRAE=17.089;MAF_USDA=15.833
NC_035084.1	67120465	.	A	T	.	.	MAF_USDA=5.738
NC_035084.1	67120468	.	T	G	.	.	MAF_USDA=4.167
NC_035084.1	67120469	.	T	A	.	.	MAF_INRAE=48.734
NC_035084.1	67120525	.	G	T	.	.	MAF_INRAE=5.263;MAF_USDA=3.529
NC_035084.1	67120526	.	C	T	.	.	MAF_USDA=3.529
NC_035084.1	67120574	.	T	C	.	.	MAF_INRAE=48.734;MAF_USDA=50.0
NC_035084.1	67120656	.	T	A	.	.	MAF_USDA=46.429
NC_035084.1	67120697	.	G	A	.	.	MAF_INRAE=15.833;MAF_USDA=4.167
NC_035084.1	67120767	.	A	G	.	.	MAF_USDA=10.417
NC_035084.1	67120783	.	A	G	.	.	MAF_USDA=12.5
NC_035084.1	67121195	.	G	T	.	.	MAF_INRAE=10.526
NC_035084.1	67121243	.	G	A	.	.	MAF_INRAE=5.263
NC_035084.1	67121732	.	A	T	.	.	MAF_USDA=18.75
NC_035084.1	67121838	.	A	C	.	.	MAF_USDA=1.667
NC_035084.1	67121909	.	C	T	.	.	MAF_USDA=13.529
NC_035084.1	67121990	.	G	A	.	.	MAF_INRAE=48.734;MAF_USDA=32.941
NC_035084.1	67122003	.	C	T	.	.	MAF_USDA=2.459
NC_035084.1	67122007	.	A	T	.	.	MAF_INRAE=48.734
NC_035084.1	67122011	.	T	C	.	.	MAF_INRAE=47.5;MAF_USDA=44.706
NC_035084.1	67122048	.	T	C	.	.	MAF_INRAE=4.167
NC_035084.1	67122209	.	A	T	.	.	MAF_USDA=10.0
NC_035084.1	67122210	.	T	A	.	.	MAF_USDA=10.417
NC_035084.1	67122237	.	T	C	.	.	MAF_INRAE=20.833;MAF_USDA=5.738
NC_035084.1	67122270	.	C	T	.	.	MAF_INRAE=29.114;MAF_USDA=3.279
NC_035084.1	67122271	.	T	A	.	.	MAF_USDA=8.333
NC_035084.1	67122336	.	A	C	.	.	MAF_USDA=1.639
NC_035084.1	67122382	.	A	C	.	.	MAF_USDA=1.639
NC_035084.1	67122406	.	A	G	.	.	MAF_INRAE=48.734;MAF_USDA=29.412
NC_035084.1	67122442	.	G	A	.	.	MAF_INRAE=17.089;MAF_USDA=5.833
NC_035084.1	67122473	.	A	T	.	.	MAF_USDA=2.459
NC_035084.1	67122517	.	C	T	.	.	MAF_USDA=1.639
NC_035084.1	67122522	.	A	C	.	.	MAF_USDA=2.459
NC_035084.1	67122539	.	A	G	.	.	MAF_INRAE=5.263
NC_035084.1	67122631	.	T	A	.	.	MAF_INRAE=4.167;MAF_USDA=10.656
NC_035084.1	67122783	.	A	T	.	.	MAF_USDA=3.279
NC_035084.1	67122787	.	G	C	.	.	MAF_INRAE=4.167;MAF_USDA=4.098
NC_035084.1	67122825	.	C	T	.	.	MAF_USDA=12.353
NC_035084.1	67122850	.	T	C	.	.	MAF_USDA=2.459
NC_035084.1	67122858	.	T	G	.	.	MAF_USDA=2.459
NC_035084.1	67122861	.	A	T	.	.	MAF_USDA=4.098
NC_035084.1	67122873	.	A	G	.	.	MAF_USDA=11.765
NC_035084.1	67122876	.	G	T	.	.	MAF_USDA=12.941
NC_035084.1	67122952	.	G	T	.	.	MAF_USDA=3.279
NC_035084.1	67123118	.	G	T	.	.	MAF_USDA=4.918
NC_035084.1	67123503	.	G	A	.	.	MAF_USDA=1.639
NC_035084.1	67123719	.	A	C	.	.	MAF_USDA=11.765
NC_035084.1	67123767	.	G	A	.	.	MAF_USDA=2.459
NC_035084.1	67123787	.	T	G	.	.	MAF_USDA=1.639
NC_035084.1	67123873	.	C	A	.	.	MAF_INRAE=10.833;MAF_USDA=2.459
NC_035084.1	67124183	.	G	T	.	.	MAF_USDA=10.417
NC_035084.1	67124293	.	G	T	.	.	MAF_INRAE=46.835;MAF_USDA=49.412
NC_035084.1	67124331	.	T	A	.	.	MAF_USDA=1.639
NC_035084.1	67124347	.	C	A	.	.	MAF_USDA=3.279
NC_035084.1	67124353	.	A	T	.	.	MAF_INRAE=20.833;MAF_USDA=4.918
NC_035084.1	67124376	.	T	A	.	.	MAF_INRAE=6.962;MAF_USDA=5.882
NC_035084.1	67124397	.	G	A	.	.	MAF_USDA=7.143
NC_035084.1	67124420	.	T	A	.	.	MAF_INRAE=12.658;MAF_USDA=10.119
NC_035084.1	67124421	.	G	A	.	.	MAF_USDA=11.905
NC_035084.1	67124528	.	T	G	.	.	MAF_USDA=4.118
NC_035084.1	67124570	.	A	G	.	.	MAF_INRAE=3.797
NC_035084.1	67124605	.	A	G	.	.	MAF_USDA=4.918
NC_035084.1	67124634	.	T	G	.	.	MAF_INRAE=5.263
NC_035084.1	67124680	.	G	A	.	.	MAF_USDA=41.667
NC_035084.1	67124694	.	T	A	.	.	MAF_INRAE=31.013;MAF_USDA=21.765
NC_035084.1	67124705	.	G	C	.	.	MAF_USDA=2.459
NC_035084.1	67124742	.	G	A	.	.	MAF_USDA=8.333
NC_035084.1	67124744	.	C	T	.	.	MAF_USDA=8.333
NC_035084.1	67124745	.	A	T	.	.	MAF_USDA=8.333
NC_035084.1	67124747	.	G	T	.	.	MAF_INRAE=46.835;MAF_USDA=50.0
NC_035084.1	67124763	.	T	A	.	.	MAF_INRAE=6.667;MAF_USDA=7.377
NC_035084.1	67124771	.	G	A	.	.	MAF_USDA=2.459
NC_035084.1	67124773	.	C	A	.	.	MAF_INRAE=46.835;MAF_USDA=50.0
NC_035084.1	67124775	.	A	C	.	.	MAF_INRAE=15.833;MAF_USDA=28.235
NC_035084.1	67124841	.	C	T	.	.	MAF_INRAE=15.823;MAF_USDA=28.824
NC_035084.1	67124867	.	A	T	.	.	MAF_INRAE=15.823;MAF_USDA=28.235
NC_035084.1	67124882	.	G	T	.	.	MAF_USDA=1.639
NC_035084.1	67124906	.	C	T	.	.	MAF_INRAE=31.013;MAF_USDA=21.176
NC_035084.1	67124907	.	A	T	.	.	MAF_USDA=1.639
NC_035084.1	67124929	.	C	T	.	.	MAF_INRAE=6.667
NC_035084.1	67125007	.	T	C	.	.	MAF_INRAE=6.962;MAF_USDA=4.918
NC_035084.1	67125101	.	C	A	.	.	MAF_INRAE=31.013;MAF_USDA=20.588
NC_035084.1	67125102	.	T	G	.	.	MAF_USDA=1.639
NC_035084.1	67125189	.	G	T	.	.	MAF_INRAE=31.013;MAF_USDA=22.353
NC_035084.1	67125201	.	A	G	.	.	MAF_USDA=1.639
NC_035084.1	67125234	.	A	G	.	.	MAF_USDA=7.377
NC_035084.1	67125249	.	C	A	.	.	MAF_USDA=6.471
NC_035084.1	67125269	.	G	A	.	.	MAF_INRAE=26.316;MAF_USDA=50.0
NC_035084.1	67125288	.	G	C	.	.	MAF_INRAE=46.835
NC_035084.1	67125366	.	G	A	.	.	MAF_INRAE=20.833;MAF_USDA=4.762
NC_035084.1	67125373	.	C	G	.	.	MAF_INRAE=31.013;MAF_USDA=18.824
NC_035084.1	67125406	.	C	A	.	.	MAF_INRAE=4.167
NC_035084.1	67125515	.	C	T	.	.	MAF_INRAE=30.38;MAF_USDA=20.0
NC_035084.1	67125567	.	C	A	.	.	MAF_INRAE=31.013;MAF_USDA=21.765
NC_035084.1	67125613	.	G	T	.	.	MAF_INRAE=31.013;MAF_USDA=22.941
NC_035084.1	67125659	.	A	C	.	.	MAF_INRAE=31.013;MAF_USDA=21.176
NC_035084.1	67125662	.	C	T	.	.	MAF_USDA=2.459
NC_035084.1	67125677	.	C	T	.	.	MAF_USDA=2.459
NC_035084.1	67125710	.	T	A	.	.	MAF_USDA=1.639
NC_035084.1	67125719	.	T	A	.	.	MAF_INRAE=46.203;MAF_USDA=33.529
NC_035084.1	67125727	.	T	A	.	.	MAF_USDA=2.459
NC_035084.1	67125773	.	C	T	.	.	MAF_USDA=2.459
NC_035084.1	67125792	.	A	T	.	.	MAF_INRAE=46.835;MAF_USDA=48.824
NC_035084.1	67125805	.	C	T	.	.	MAF_INRAE=12.658;MAF_USDA=8.235
NC_035084.1	67125849	.	C	T	.	.	MAF_INRAE=30.38;MAF_USDA=21.176
NC_035084.1	67125851	.	G	A	.	.	MAF_USDA=2.459
NC_035084.1	67125883	.	G	T	.	.	MAF_INRAE=31.013;MAF_USDA=19.412
NC_035084.1	67125900	.	G	A	.	.	MAF_INRAE=31.013;MAF_USDA=20.588
NC_035084.1	67125917	.	C	T	.	.	MAF_USDA=3.279
NC_035084.1	67125949	.	C	A	.	.	MAF_USDA=3.279
NC_035084.1	67125968	.	G	A	.	.	MAF_USDA=2.459
NC_035084.1	67125973	.	C	T	.	.	MAF_USDA=2.459
NC_035084.1	67126076	.	A	C	.	.	MAF_USDA=2.459
NC_035084.1	67126222	.	C	T	.	.	MAF_INRAE=20.833;MAF_USDA=5.738
NC_035084.1	67126254	.	G	A	.	.	MAF_INRAE=6.962;MAF_USDA=5.738
NC_035084.1	67126271	.	C	T	.	.	MAF_USDA=1.639
NC_035084.1	67126410	.	T	G	.	.	MAF_INRAE=31.013;MAF_USDA=22.941
NC_035084.1	67126478	.	T	A	.	.	MAF_USDA=2.459
NC_035084.1	67126505	.	G	A	.	.	MAF_INRAE=3.797
NC_035084.1	67126508	.	C	T	.	.	MAF_USDA=1.639
NC_035084.1	67126551	.	A	T	.	.	MAF_INRAE=31.013;MAF_USDA=21.176
NC_035084.1	67126564	.	ACTAACAGATACGTATCTGTATTC	ACTAACAGATACGTATCTGTATTT	.	.	MAF_USDA=25.0
NC_035084.1	67126587	.	C	T	.	.	MAF_INRAE=30.38;MAF_USDA=20.833
NC_035084.1	67126623	.	C	A	.	.	MAF_INRAE=30.38;MAF_USDA=23.529
NC_035084.1	67126632	.	A	T	.	.	MAF_USDA=1.639
NC_035084.1	67126785	.	G	T	.	.	MAF_USDA=1.639
NC_035084.1	67126803	.	G	A	.	.	MAF_INRAE=10.833
NC_035084.1	67126848	.	T	C	.	.	MAF_INRAE=5.263
NC_035084.1	67126975	.	C	G	.	.	MAF_INRAE=3.797;MAF_USDA=3.279
NC_035084.1	67127001	.	G	A	.	.	MAF_INRAE=10.833
NC_035084.1	67127035	.	T	G	.	.	MAF_INRAE=9.494;MAF_USDA=11.765
NC_035084.1	67127078	.	G	C	.	.	MAF_INRAE=20.833;MAF_USDA=6.557
NC_035084.1	67127169	.	T	C	.	.	MAF_INRAE=44.304;MAF_USDA=46.471
NC_035084.1	67127211	.	T	G	.	.	MAF_USDA=3.279
NC_035084.1	67127261	.	T	A	.	.	MAF_USDA=5.952
NC_035084.1	67127358	.	T	C	.	.	MAF_INRAE=31.646;MAF_USDA=45.882
NC_035084.1	67127381	.	T	A	.	.	MAF_USDA=1.639
NC_035084.1	67127489	.	T	G	.	.	MAF_INRAE=20.833;MAF_USDA=5.738
NC_035084.1	67127516	.	G	T	.	.	MAF_INRAE=1.667
NC_035084.1	67127545	.	C	T	.	.	MAF_USDA=3.333
NC_035084.1	67127623	.	C	T	.	.	MAF_USDA=3.571
NC_035084.1	67127666	.	G	T	.	.	MAF_USDA=41.071
NC_035084.1	67127710	.	A	T	.	.	MAF_USDA=35.119
NC_035084.1	67127798	.	G	A	.	.	MAF_USDA=1.667
NC_035084.1	67127816	.	G	A	.	.	MAF_USDA=19.643
NC_035084.1	67127817	.	A	C	.	.	MAF_USDA=4.167
NC_035084.1	67127818	.	A	C	.	.	MAF_USDA=10.714
NC_035084.1	67127875	.	G	A	.	.	MAF_USDA=5.833
NC_035084.1	67127927	.	T	G	.	.	MAF_USDA=42.857
NC_035084.1	67128004	.	T	G	.	.	MAF_USDA=43.529
NC_035084.1	67128018	.	A	G	.	.	MAF_INRAE=31.013;MAF_USDA=17.647
NC_035084.1	67128026	.	G	A	.	.	MAF_INRAE=31.013;MAF_USDA=17.647
NC_035084.1	67128037	.	A	G	.	.	MAF_USDA=1.639
NC_035084.1	67128086	.	A	G	.	.	MAF_USDA=5.294
NC_035084.1	67128111	.	A	T	.	.	MAF_USDA=1.639
NC_035084.1	67128179	.	C	G	.	.	MAF_USDA=5.294
NC_035084.1	67128281	.	C	A	.	.	MAF_USDA=2.459
NC_035084.1	67128289	.	C	T	.	.	MAF_USDA=1.639
NC_035084.1	67128290	.	C	A	.	.	MAF_USDA=1.639
NC_035084.1	67128301	.	G	A	.	.	MAF_USDA=8.333
NC_035084.1	67128416	.	A	G	.	.	MAF_USDA=1.639
NC_035084.1	67128505	.	T	G	.	.	MAF_USDA=2.459
NC_035084.1	67128590	.	T	C	.	.	MAF_USDA=4.098
NC_035084.1	67128606	.	G	A	.	.	MAF_INRAE=25.316;MAF_USDA=22.951
NC_035084.1	67128609	.	G	A	.	.	MAF_INRAE=31.013;MAF_USDA=17.647
NC_035084.1	67128660	.	A	G	.	.	MAF_INRAE=25.316;MAF_USDA=22.951
NC_035084.1	67128675	.	C	A	.	.	MAF_USDA=4.098
NC_035084.1	67128730	.	T	G	.	.	MAF_USDA=4.098
NC_035084.1	67128752	.	G	A	.	.	MAF_USDA=1.639
NC_035084.1	67128768	.	G	T	.	.	MAF_USDA=1.639
NC_035084.1	67128776	.	C	T	.	.	MAF_USDA=2.459
NC_035084.1	67128813	.	G	A	.	.	MAF_USDA=1.639
NC_035084.1	67128887	.	A	G	.	.	MAF_INRAE=37.975;MAF_USDA=37.647
NC_035084.1	67128927	.	T	A	.	.	MAF_USDA=1.639
NC_035084.1	67128986	.	T	C	.	.	MAF_USDA=4.118
NC_035084.1	67129045	.	C	G	.	.	MAF_INRAE=12.658;MAF_USDA=5.294
NC_035084.1	67129137	.	G	A	.	.	MAF_USDA=1.639
NC_035084.1	67129174	.	C	T	.	.	MAF_USDA=6.557
NC_035084.1	67129188	.	G	A	.	.	MAF_INRAE=9.494;MAF_USDA=1.639
NC_035084.1	67129301	.	A	C	.	.	MAF_INRAE=37.975;MAF_USDA=37.059
NC_035084.1	67129379	.	A	G	.	.	MAF_USDA=12.941
NC_035084.1	67129460	.	T	A	.	.	MAF_INRAE=3.797;MAF_USDA=5.294
NC_035084.1	67129465	.	A	G	.	.	MAF_USDA=2.459
NC_035084.1	67129489	.	A	G	.	.	MAF_USDA=1.639
NC_035084.1	67129523	.	C	T	.	.	MAF_INRAE=10.833
NC_035084.1	67129538	.	C	A	.	.	MAF_USDA=6.557
NC_035084.1	67129560	.	G	A	.	.	MAF_INRAE=6.667
NC_035084.1	67129561	.	T	C	.	.	MAF_USDA=9.412
NC_035084.1	67129564	.	G	T	.	.	MAF_USDA=2.459
NC_035084.1	67129639	.	A	T	.	.	MAF_USDA=4.167
NC_035084.1	67129725	.	C	G	.	.	MAF_INRAE=7.595;MAF_USDA=8.235
NC_035084.1	67129731	.	G	A	.	.	MAF_USDA=1.639
NC_035084.1	67129741	.	T	G	.	.	MAF_USDA=2.083
NC_035084.1	67129757	.	A	T	.	.	MAF_USDA=1.639
NC_035084.1	67129758	.	C	A	.	.	MAF_USDA=1.639
NC_035084.1	67129991	.	T	C	.	.	MAF_USDA=1.639
NC_035084.1	67130000	.	C	G	.	.	MAF_USDA=1.639
NC_035084.1	67130015	.	A	T	.	.	MAF_INRAE=4.167
NC_035084.1	67130022	.	T	C	.	.	MAF_INRAE=27.848;MAF_USDA=37.059
NC_035084.1	67130088	.	G	A	.	.	MAF_INRAE=31.579;MAF_USDA=27.059
NC_035084.1	67130293	.	G	A	.	.	MAF_USDA=4.918
NC_035084.1	67130322	.	G	T	.	.	MAF_USDA=1.639
NC_035084.1	67130333	.	G	C	.	.	MAF_INRAE=30.38;MAF_USDA=17.647
NC_035084.1	67130339	.	C	A	.	.	MAF_USDA=1.639
NC_035084.1	67130482	.	C	A	.	.	MAF_USDA=1.639
NC_035084.1	67130483	.	T	A	.	.	MAF_USDA=8.197
NC_035084.1	67130556	.	G	T	.	.	MAF_USDA=8.333
NC_035084.1	67130563	.	G	A	.	.	MAF_USDA=1.765
NC_035084.1	67130649	.	C	T	.	.	MAF_USDA=3.279
NC_035084.1	67130683	.	A	T	.	.	MAF_INRAE=21.667;MAF_USDA=11.176
NC_035084.1	67130728	.	C	A	.	.	MAF_USDA=1.639
NC_035084.1	67130809	.	C	T	.	.	MAF_INRAE=10.833
NC_035084.1	67130837	.	C	T	.	.	MAF_INRAE=21.667;MAF_USDA=12.353
NC_035084.1	67130901	.	C	A	.	.	MAF_USDA=1.639
NC_035084.1	67130911	.	G	A	.	.	MAF_USDA=2.083
NC_035084.1	67130949	.	T	C	.	.	MAF_INRAE=10.833
NC_035084.1	67130968	.	G	T	.	.	MAF_INRAE=38.608;MAF_USDA=25.882
NC_035084.1	67131003	.	T	A	.	.	MAF_USDA=9.016
NC_035084.1	67131025	.	G	T	.	.	MAF_INRAE=37.975;MAF_USDA=26.471
NC_035084.1	67131034	.	C	A	.	.	MAF_INRAE=8.228;MAF_USDA=8.929
NC_035084.1	67131154	.	T	A	.	.	MAF_USDA=1.639
NC_035084.1	67131228	.	A	G	.	.	MAF_INRAE=34.81;MAF_USDA=27.647
NC_035084.1	67131265	.	T	G	.	.	MAF_INRAE=34.81;MAF_USDA=26.471
NC_035084.1	67131356	.	A	C	.	.	MAF_USDA=11.905
NC_035084.1	67131789	.	C	T	.	.	MAF_INRAE=34.81;MAF_USDA=22.941
NC_035084.1	67131857	.	C	G	.	.	MAF_USDA=1.639
NC_035084.1	67131873	.	C	A	.	.	MAF_USDA=2.459
NC_035084.1	67131884	.	C	T	.	.	MAF_INRAE=37.975;MAF_USDA=25.882
NC_035084.1	67131902	.	T	C	.	.	MAF_USDA=8.333
NC_035084.1	67131935	.	C	T	.	.	MAF_USDA=3.279
NC_035084.1	67131947	.	T	C	.	.	MAF_INRAE=6.667;MAF_USDA=20.833
NC_035084.1	67131968	.	G	A	.	.	MAF_INRAE=15.789;MAF_USDA=2.083
NC_035084.1	67132026	.	G	T	.	.	MAF_INRAE=10.833
NC_035084.1	67132040	.	A	G	.	.	MAF_USDA=1.639
NC_035084.1	67132200	.	T	C	.	.	MAF_USDA=4.706
NC_035084.1	67132284	.	G	T	.	.	MAF_INRAE=19.167
NC_035084.1	67132308	.	C	T	.	.	MAF_USDA=6.557
NC_035084.1	67132312	.	G	A	.	.	MAF_USDA=2.459
NC_035084.1	67132355	.	G	C	.	.	MAF_USDA=2.459
NC_035084.1	67132412	.	C	T	.	.	MAF_USDA=1.639
NC_035084.1	67132425	.	C	T	.	.	MAF_USDA=2.459
NC_035084.1	67132687	.	G	A	.	.	MAF_INRAE=11.667
NC_035084.1	67132691	.	C	A	.	.	MAF_INRAE=22.5;MAF_USDA=22.917
NC_035084.1	67132699	.	A	C	.	.	MAF_USDA=8.333
NC_035084.1	67132832	.	C	T	.	.	MAF_INRAE=37.342;MAF_USDA=26.471
NC_035084.1	67132859	.	G	A	.	.	MAF_USDA=1.639
NC_035084.1	67132942	.	G	A	.	.	MAF_USDA=1.765
NC_035084.1	67133059	.	C	A	.	.	MAF_USDA=5.882
NC_035084.1	67133074	.	T	A	.	.	MAF_USDA=4.098
NC_035084.1	67133100	.	C	G	.	.	MAF_INRAE=34.81;MAF_USDA=25.882
NC_035084.1	67133110	.	A	G	.	.	MAF_USDA=2.459
NC_035084.1	67133247	.	A	G	.	.	MAF_INRAE=5.0;MAF_USDA=3.279
NC_035084.1	67133280	.	T	C	.	.	MAF_USDA=1.639
NC_035084.1	67133433	.	G	A	.	.	MAF_USDA=1.667
NC_035084.1	67133568	.	T	A	.	.	MAF_USDA=2.083
NC_035084.1	67133591	.	G	T	.	.	MAF_USDA=8.333
NC_035084.1	67133715	.	T	C	.	.	MAF_USDA=12.5
NC_035084.1	67134030	.	T	A	.	.	MAF_INRAE=20.0;MAF_USDA=5.738
NC_035084.1	67134040	.	G	C	.	.	MAF_USDA=2.459
NC_035084.1	67134172	.	T	G	.	.	MAF_USDA=4.098
NC_035084.1	67134177	.	G	A	.	.	MAF_USDA=1.639
NC_035084.1	67134249	.	A	G	.	.	MAF_USDA=2.459
NC_035084.1	67134286	.	C	A	.	.	MAF_USDA=1.639
NC_035084.1	67134310	.	A	T	.	.	MAF_INRAE=27.215;MAF_USDA=43.529
NC_035084.1	67134336	.	G	T	.	.	MAF_INRAE=7.595;MAF_USDA=9.412
NC_035084.1	67134502	.	A	G	.	.	MAF_INRAE=37.342;MAF_USDA=28.235
NC_035084.1	67134530	.	T	A	.	.	MAF_USDA=2.459
NC_035084.1	67134537	.	C	T	.	.	MAF_USDA=2.459
NC_035084.1	67134550	.	C	T	.	.	MAF_INRAE=5.263
NC_035084.1	67134577	.	G	A	.	.	MAF_USDA=2.459
NC_035084.1	67134582	.	G	A	.	.	MAF_INRAE=37.342;MAF_USDA=27.059
NC_035084.1	67134610	.	C	A	.	.	MAF_INRAE=37.342;MAF_USDA=27.647
NC_035084.1	67134621	.	C	A	.	.	MAF_INRAE=24.051;MAF_USDA=8.197
NC_035084.1	67134685	.	G	A	.	.	MAF_INRAE=37.975;MAF_USDA=26.471
NC_035084.1	67134687	.	T	G	.	.	MAF_USDA=1.639
NC_035084.1	67134722	.	T	C	.	.	MAF_INRAE=34.81;MAF_USDA=26.471
NC_035084.1	67134730	.	T	G	.	.	MAF_USDA=1.639
NC_035084.1	67134739	.	A	T	.	.	MAF_USDA=12.5
NC_035084.1	67134741	.	G	T	.	.	MAF_INRAE=3.797;MAF_USDA=5.294
NC_035084.1	67134793	.	A	T	.	.	MAF_INRAE=25.316;MAF_USDA=20.492
NC_035084.1	67134821	.	A	T	.	.	MAF_INRAE=31.667
NC_035084.1	67134888	.	G	T	.	.	MAF_USDA=2.459
NC_035084.1	67134928	.	A	C	.	.	MAF_INRAE=34.81;MAF_USDA=24.118
NC_035084.1	67134932	.	C	T	.	.	MAF_INRAE=4.167;MAF_USDA=1.639
NC_035084.1	67135030	.	A	G	.	.	MAF_INRAE=37.342;MAF_USDA=25.882
NC_035084.1	67135031	.	T	C	.	.	MAF_INRAE=42.5;MAF_USDA=26.471
NC_035084.1	67135167	.	G	T	.	.	MAF_USDA=2.459
NC_035084.1	67135211	.	A	C	.	.	MAF_USDA=4.098
NC_035084.1	67135230	.	C	T	.	.	MAF_USDA=2.459
NC_035084.1	67135338	.	A	G	.	.	MAF_USDA=2.459
NC_035084.1	67135345	.	G	A	.	.	MAF_INRAE=5.263
NC_035084.1	67135372	.	A	G	.	.	MAF_INRAE=31.013;MAF_USDA=17.647
NC_035084.1	67135433	.	G	A	.	.	MAF_USDA=8.235
NC_035084.1	67135454	.	T	C	.	.	MAF_INRAE=10.833;MAF_USDA=12.353
NC_035084.1	67135459	.	T	G	.	.	MAF_USDA=1.639
NC_035084.1	67135471	.	A	G	.	.	MAF_USDA=8.197
NC_035084.1	67135480	.	T	G	.	.	MAF_INRAE=6.667
NC_035084.1	67135570	.	A	T	.	.	MAF_USDA=8.333
NC_035084.1	67135573	.	C	G	.	.	MAF_INRAE=12.658;MAF_USDA=4.706
NC_035084.1	67135575	.	A	T	.	.	MAF_INRAE=11.667;MAF_USDA=6.471
NC_035084.1	67135587	.	T	A	.	.	MAF_USDA=1.639
NC_035084.1	67135690	.	C	T	.	.	MAF_USDA=3.279
NC_035084.1	67135772	.	A	T	.	.	MAF_INRAE=3.797
NC_035084.1	67135805	.	G	A	.	.	MAF_USDA=4.918
NC_035084.1	67135853	.	G	T	.	.	MAF_INRAE=34.81;MAF_USDA=27.059
NC_035084.1	67135868	.	T	C	.	.	MAF_USDA=7.647
NC_035084.1	67135895	.	T	A	.	.	MAF_USDA=2.459
NC_035084.1	67135939	.	A	C	.	.	MAF_USDA=5.738
NC_035084.1	67135952	.	T	A	.	.	MAF_USDA=4.118
NC_035084.1	67136020	.	G	A	.	.	MAF_USDA=4.918
NC_035084.1	67136110	.	T	C	.	.	MAF_INRAE=34.81;MAF_USDA=28.824
NC_035084.1	67136121	.	A	G	.	.	MAF_INRAE=34.81;MAF_USDA=23.529
NC_035084.1	67136132	.	G	A	.	.	MAF_INRAE=24.684;MAF_USDA=27.381
NC_035084.1	67136157	.	A	C	.	.	MAF_USDA=2.083
NC_035084.1	67136192	.	G	A	.	.	MAF_USDA=1.639
NC_035084.1	67136282	.	T	A	.	.	MAF_USDA=4.706
NC_035084.1	67136283	.	A	T	.	.	MAF_USDA=1.639
NC_035084.1	67136287	.	T	G	.	.	MAF_USDA=1.639
NC_035084.1	67136289	.	A	C	.	.	MAF_USDA=2.083
NC_035084.1	67136297	.	T	C	.	.	MAF_USDA=5.882
NC_035084.1	67136300	.	C	T	.	.	MAF_USDA=4.706
NC_035084.1	67136312	.	A	C	.	.	MAF_INRAE=7.595;MAF_USDA=8.824
NC_035084.1	67136329	.	T	G	.	.	MAF_USDA=4.706
NC_035084.1	67136332	.	A	C	.	.	MAF_USDA=4.706
NC_035084.1	67136339	.	A	C	.	.	MAF_USDA=4.706
NC_035084.1	67136340	.	G	A	.	.	MAF_USDA=2.941
NC_035084.1	67136476	.	A	C	.	.	MAF_INRAE=34.177;MAF_USDA=22.941
NC_035084.1	67136550	.	C	G	.	.	MAF_INRAE=39.873;MAF_USDA=42.941
NC_035084.1	67136590	.	T	C	.	.	MAF_INRAE=25.949;MAF_USDA=13.115
NC_035084.1	67136599	.	A	G	.	.	MAF_INRAE=5.263
NC_035084.1	67136650	.	G	T	.	.	MAF_INRAE=3.797
NC_035084.1	67136776	.	C	T	.	.	MAF_INRAE=43.038;MAF_USDA=40.588
NC_035084.1	67136816	.	C	A	.	.	MAF_INRAE=12.658
NC_035084.1	67136869	.	T	G	.	.	MAF_USDA=1.639
NC_035084.1	67136900	.	T	A	.	.	MAF_USDA=13.934
NC_035084.1	67136901	.	C	T	.	.	MAF_USDA=9.016
NC_035084.1	67136933	.	C	T	.	.	MAF_USDA=2.5
NC_035084.1	67137027	.	A	G	.	.	MAF_USDA=8.333
NC_035084.1	67137129	.	G	A	.	.	MAF_INRAE=3.797;MAF_USDA=5.294
NC_035084.1	67137162	.	A	C	.	.	MAF_INRAE=3.797;MAF_USDA=1.639
NC_035084.1	67137164	.	A	T	.	.	MAF_INRAE=1.667;MAF_USDA=1.639
NC_035084.1	67137166	.	G	T	.	.	MAF_INRAE=1.667;MAF_USDA=5.294
NC_035084.1	67137172	.	A	T	.	.	MAF_INRAE=3.797;MAF_USDA=5.294
NC_035084.1	67137291	.	A	C	.	.	MAF_USDA=4.706
NC_035084.1	67137494	.	C	A	.	.	MAF_USDA=4.918
NC_035084.1	67137631	.	G	A	.	.	MAF_USDA=2.459
NC_035084.1	67137784	.	C	G	.	.	MAF_INRAE=25.316;MAF_USDA=30.588
NC_035084.1	67137813	.	A	T	.	.	MAF_INRAE=31.013;MAF_USDA=17.647
NC_035084.1	67137939	.	A	G	.	.	MAF_USDA=4.098
NC_035084.1	67137957	.	G	A	.	.	MAF_USDA=2.459
NC_035084.1	67138022	.	A	T	.	.	MAF_USDA=1.639
NC_035084.1	67138038	.	C	A	.	.	MAF_USDA=1.639
NC_035084.1	67138111	.	G	T	.	.	MAF_USDA=3.279
NC_035084.1	67138160	.	C	T	.	.	MAF_USDA=4.098
NC_035084.1	67138169	.	A	G	.	.	MAF_USDA=7.377
NC_035084.1	67138188	.	C	T	.	.	MAF_USDA=6.557
NC_035084.1	67138289	.	C	A	.	.	MAF_USDA=4.098
NC_035084.1	67138290	.	A	G	.	.	MAF_USDA=6.557
NC_035084.1	67138370	.	G	A	.	.	MAF_USDA=4.098
NC_035084.1	67138406	.	G	C	.	.	MAF_USDA=4.098
NC_035084.1	67138407	.	C	T	.	.	MAF_USDA=4.098
NC_035084.1	67138432	.	A	G	.	.	MAF_USDA=6.557
NC_035084.1	67138450	.	T	A	.	.	MAF_USDA=4.098
NC_035084.1	67138496	.	G	T	.	.	MAF_USDA=13.115
NC_035084.1	67138536	.	G	C	.	.	MAF_USDA=9.836
NC_035084.1	67138568	.	C	A	.	.	MAF_USDA=6.557
NC_035084.1	67138599	.	G	T	.	.	MAF_USDA=5.738
NC_035084.1	67138745	.	G	A	.	.	MAF_USDA=8.333
NC_035084.1	67138805	.	A	T	.	.	MAF_INRAE=4.167
NC_035084.1	67138841	.	A	C	.	.	MAF_USDA=6.557
NC_035084.1	67138845	.	G	A	.	.	MAF_INRAE=5.263;MAF_USDA=3.529
NC_035084.1	67138961	.	G	T	.	.	MAF_USDA=1.639
NC_035084.1	67139008	.	G	T	.	.	MAF_INRAE=25.316;MAF_USDA=32.143
NC_035084.1	67139021	.	G	A	.	.	MAF_INRAE=20.833;MAF_USDA=5.738
NC_035084.1	67139055	.	T	A	.	.	MAF_USDA=6.557
NC_035084.1	67139230	.	C	T	.	.	MAF_USDA=4.098
NC_035084.1	67139458	.	C	T	.	.	MAF_USDA=4.098
NC_035084.1	67139576	.	C	G	.	.	MAF_INRAE=5.263;MAF_USDA=32.353
NC_035084.1	67139887	.	C	T	.	.	MAF_INRAE=25.316;MAF_USDA=25.294
NC_035084.1	67139895	.	A	T	.	.	MAF_INRAE=25.316;MAF_USDA=25.294
NC_035084.1	67139945	.	G	A	.	.	MAF_INRAE=25.316;MAF_USDA=24.706
NC_035084.1	67139988	.	C	A	.	.	MAF_INRAE=32.911;MAF_USDA=34.118
NC_035084.1	67139994	.	T	A	.	.	MAF_INRAE=25.949;MAF_USDA=30.588
NC_035084.1	67140002	.	A	G	.	.	MAF_INRAE=10.526;MAF_USDA=10.0
NC_035084.1	67140048	.	G	T	.	.	MAF_INRAE=27.848;MAF_USDA=28.235
NC_035084.1	67140093	.	T	G	.	.	MAF_INRAE=20.833;MAF_USDA=5.738
NC_035084.1	67140094	.	A	T	.	.	MAF_INRAE=20.833;MAF_USDA=5.738
NC_035084.1	67140101	.	C	A	.	.	MAF_USDA=1.639
NC_035084.1	67140102	.	A	G	.	.	MAF_USDA=1.639
NC_035084.1	67140117	.	C	T	.	.	MAF_USDA=1.639
NC_035084.1	67140121	.	C	A	.	.	MAF_USDA=1.639
NC_035084.1	67140123	.	T	C	.	.	MAF_USDA=1.639
NC_035084.1	67140131	.	C	G	.	.	MAF_INRAE=41.772;MAF_USDA=40.0
NC_035084.1	67140170	.	C	A	.	.	MAF_INRAE=25.316;MAF_USDA=27.059
NC_035084.1	67140215	.	T	G	.	.	MAF_INRAE=25.316;MAF_USDA=18.852
NC_035084.1	67140288	.	C	A	.	.	MAF_INRAE=12.658
NC_035084.1	67140312	.	G	A	.	.	MAF_USDA=2.459
NC_035084.1	67140443	.	G	T	.	.	MAF_INRAE=12.658
NC_035084.1	67140625	.	T	G	.	.	MAF_USDA=2.459
NC_035084.1	67140752	.	A	G	.	.	MAF_INRAE=10.526;MAF_USDA=12.353
NC_035084.1	67140832	.	C	G	.	.	MAF_INRAE=5.263;MAF_USDA=29.412
NC_035084.1	67140842	.	G	A	.	.	MAF_INRAE=31.579;MAF_USDA=40.0
NC_035084.1	67140859	.	A	T	.	.	MAF_USDA=4.098
NC_035084.1	67140940	.	A	T	.	.	MAF_USDA=4.098
NC_035084.1	67140946	.	A	G	.	.	MAF_USDA=1.639
NC_035084.1	67140996	.	A	G	.	.	MAF_USDA=2.459
NC_035084.1	67141000	.	A	G	.	.	MAF_USDA=5.294
NC_035084.1	67141023	.	T	G	.	.	MAF_USDA=8.333
NC_035084.1	67141038	.	A	C	.	.	MAF_INRAE=3.797;MAF_USDA=7.059
NC_035084.1	67141053	.	C	A	.	.	MAF_INRAE=31.013;MAF_USDA=48.235
NC_035084.1	67141100	.	A	C	.	.	MAF_INRAE=3.797;MAF_USDA=5.882
NC_035084.1	67141148	.	A	C	.	.	MAF_INRAE=34.81;MAF_USDA=44.118
NC_035084.1	67141164	.	C	A	.	.	MAF_INRAE=3.333;MAF_USDA=1.639
NC_035084.1	67141187	.	C	A	.	.	MAF_INRAE=31.013;MAF_USDA=17.647
NC_035084.1	67141296	.	C	A	.	.	MAF_INRAE=1.667;MAF_USDA=8.824
NC_035084.1	67141309	.	T	G	.	.	MAF_USDA=14.583
NC_035084.1	67141310	.	A	T	.	.	MAF_USDA=14.583
NC_035084.1	67141315	.	G	T	.	.	MAF_USDA=14.583
NC_035084.1	67141697	.	C	A	.	.	MAF_USDA=1.639
NC_035084.1	67141733	.	C	A	.	.	MAF_USDA=5.738
NC_035084.1	67142218	.	A	C	.	.	MAF_USDA=5.294
NC_035084.1	67142417	.	C	T	.	.	MAF_USDA=1.639
NC_035084.1	67142540	.	G	C	.	.	MAF_INRAE=7.595;MAF_USDA=8.824
NC_035084.1	67142889	.	A	G	.	.	MAF_INRAE=5.263;MAF_USDA=10.656
NC_035084.1	67142926	.	A	G	.	.	MAF_USDA=8.333
NC_035084.1	67142970	.	A	G	.	.	MAF_USDA=10.656
NC_035084.1	67143002	.	T	G	.	.	MAF_INRAE=4.167
NC_035084.1	67143014	.	G	A	.	.	MAF_USDA=4.098
NC_035084.1	67143058	.	G	A	.	.	MAF_USDA=2.459
NC_035084.1	67143163	.	A	T	.	.	MAF_USDA=1.639
NC_035084.1	67143259	.	C	T	.	.	MAF_USDA=2.459
NC_035084.1	67143323	.	G	T	.	.	MAF_INRAE=39.873;MAF_USDA=27.059
NC_035084.1	67143385	.	C	A	.	.	MAF_USDA=7.377
NC_035084.1	67143757	.	C	A	.	.	MAF_INRAE=3.797;MAF_USDA=9.412
NC_035084.1	67143818	.	G	A	.	.	MAF_INRAE=20.0;MAF_USDA=5.738
NC_035084.1	67143848	.	C	A	.	.	MAF_USDA=1.639
NC_035084.1	67143948	.	C	A	.	.	MAF_USDA=5.294
NC_035084.1	67143949	.	C	A	.	.	MAF_USDA=5.294
NC_035084.1	67143965	.	T	G	.	.	MAF_USDA=1.639
NC_035084.1	67144113	.	C	T	.	.	MAF_INRAE=6.962;MAF_USDA=5.882
NC_035084.1	67144130	.	T	C	.	.	MAF_USDA=9.836
NC_035084.1	67144183	.	C	T	.	.	MAF_USDA=1.639
NC_035084.1	67144486	.	C	A	.	.	MAF_USDA=2.083
NC_035084.1	67144511	.	T	C	.	.	MAF_USDA=1.639
NC_035084.1	67144518	.	A	G	.	.	MAF_INRAE=44.937;MAF_USDA=48.824
NC_035084.1	67144607	.	A	T	.	.	MAF_USDA=4.098
NC_035084.1	67144668	.	A	G	.	.	MAF_USDA=5.738
NC_035084.1	67144747	.	T	A	.	.	MAF_INRAE=37.342;MAF_USDA=28.235
NC_035084.1	67144750	.	A	G	.	.	MAF_INRAE=6.667;MAF_USDA=4.918
NC_035084.1	67144786	.	C	T	.	.	MAF_INRAE=36.076;MAF_USDA=28.824
NC_035084.1	67144788	.	A	T	.	.	MAF_USDA=18.75
NC_035084.1	67144789	.	A	G	.	.	MAF_USDA=18.75
NC_035084.1	67144791	.	A	T	.	.	MAF_USDA=18.75
NC_035084.1	67144796	.	C	A	.	.	MAF_INRAE=5.263
NC_035084.1	67144820	.	C	T	.	.	MAF_INRAE=34.81;MAF_USDA=30.0
NC_035084.1	67144849	.	T	C	.	.	MAF_INRAE=28.481;MAF_USDA=41.176
NC_035084.1	67144872	.	G	A	.	.	MAF_USDA=1.639
NC_035084.1	67144911	.	TA	TT	.	.	MAF_USDA=29.167
NC_035084.1	67144912	.	A	T	.	.	MAF_INRAE=15.789;MAF_USDA=41.667
NC_035084.1	67144913	.	A	T	.	.	MAF_INRAE=20.833
NC_035084.1	67144985	.	T	G	.	.	MAF_INRAE=41.139;MAF_USDA=29.412
NC_035084.1	67145126	.	C	T	.	.	MAF_INRAE=28.481;MAF_USDA=28.235
NC_035084.1	67145222	.	G	C	.	.	MAF_USDA=4.098
NC_035084.1	67145238	.	G	A	.	.	MAF_USDA=11.176
NC_035084.1	67145295	.	T	A	.	.	MAF_USDA=1.639
NC_035084.1	67145296	.	G	C	.	.	MAF_INRAE=34.81;MAF_USDA=30.588
NC_035084.1	67145322	.	T	G	.	.	MAF_USDA=2.459
NC_035084.1	67145350	.	G	A	.	.	MAF_USDA=11.765
NC_035084.1	67145399	.	C	T	.	.	MAF_USDA=4.118
NC_035084.1	67145406	.	A	G	.	.	MAF_USDA=3.529
NC_035084.1	67145419	.	C	A	.	.	MAF_USDA=2.5
NC_035084.1	67145848	.	A	T	.	.	MAF_USDA=11.765
NC_035084.1	67145993	.	G	T	.	.	MAF_USDA=11.765
NC_035084.1	67146021	.	T	C	.	.	MAF_USDA=1.639
NC_035084.1	67146045	.	A	C	.	.	MAF_INRAE=32.278;MAF_USDA=32.941
NC_035084.1	67146050	.	T	C	.	.	MAF_USDA=5.882
NC_035084.1	67146155	.	T	G	.	.	MAF_INRAE=21.667;MAF_USDA=22.941
NC_035084.1	67146185	.	A	G	.	.	MAF_INRAE=21.667;MAF_USDA=23.529
NC_035084.1	67146271	.	A	T	.	.	MAF_INRAE=20.833;MAF_USDA=36.471
NC_035084.1	67146329	.	G	A	.	.	MAF_INRAE=20.833;MAF_USDA=37.5
NC_035084.1	67146342	.	G	C	.	.	MAF_INRAE=4.167
NC_035084.1	67146390	.	G	A	.	.	MAF_USDA=15.574
NC_035084.1	67146399	.	G	T	.	.	MAF_INRAE=4.167
NC_035084.1	67146409	.	G	A	.	.	MAF_INRAE=4.167;MAF_USDA=4.706
NC_035084.1	67146529	.	T	C	.	.	MAF_USDA=1.639
NC_035084.1	67146552	.	G	T	.	.	MAF_INRAE=48.101;MAF_USDA=29.412
NC_035084.1	67146631	.	T	C	.	.	MAF_USDA=18.824
NC_035084.1	67146653	.	G	C	.	.	MAF_USDA=7.059
NC_035084.1	67146692	.	T	G	.	.	MAF_USDA=1.639
NC_035084.1	67146785	.	A	T	.	.	MAF_INRAE=12.658
NC_035084.1	67146909	.	G	T	.	.	MAF_USDA=1.639
NC_035084.1	67146928	.	C	T	.	.	MAF_USDA=4.098
NC_035084.1	67146969	.	C	T	.	.	MAF_USDA=2.083
NC_035084.1	67147004	.	C	T	.	.	MAF_USDA=2.459
NC_035084.1	67147156	.	C	T	.	.	MAF_INRAE=4.167;MAF_USDA=4.918
NC_035084.1	67147421	.	T	C	.	.	MAF_USDA=16.393
NC_035084.1	67147447	.	A	G	.	.	MAF_USDA=5.738
NC_035084.1	67147455	.	T	G	.	.	MAF_INRAE=43.671;MAF_USDA=34.706
NC_035084.1	67147497	.	G	T	.	.	MAF_USDA=10.417
NC_035084.1	67147507	.	A	G	.	.	MAF_INRAE=43.671;MAF_USDA=35.882
NC_035084.1	67147760	.	C	T	.	.	MAF_INRAE=4.167;MAF_USDA=20.833
NC_035084.1	67147964	.	A	C	.	.	MAF_INRAE=25.949;MAF_USDA=19.412
NC_035084.1	67148126	.	A	G	.	.	MAF_INRAE=3.797
NC_035084.1	67148198	.	A	T	.	.	MAF_USDA=6.557
NC_035084.1	67148268	.	C	T	.	.	MAF_USDA=4.098
NC_035084.1	67148432	.	T	C	.	.	MAF_INRAE=39.873;MAF_USDA=38.824
NC_035084.1	67148487	.	T	C	.	.	MAF_USDA=1.639
NC_035084.1	67148689	.	T	C	.	.	MAF_USDA=1.639
NC_035084.1	67148806	.	G	A	.	.	MAF_USDA=3.39
NC_035084.1	67148972	.	C	T	.	.	MAF_INRAE=36.076;MAF_USDA=19.412
NC_035084.1	67148975	.	T	C	.	.	MAF_INRAE=34.167;MAF_USDA=18.824
NC_035084.1	67149035	.	T	C	.	.	MAF_USDA=1.639
NC_035084.1	67149038	.	C	A	.	.	MAF_USDA=1.639
NC_035084.1	67149055	.	T	A	.	.	MAF_USDA=3.279
NC_035084.1	67149056	.	C	T	.	.	MAF_USDA=3.279
NC_035084.1	67149059	.	G	A	.	.	MAF_INRAE=36.076;MAF_USDA=35.882
NC_035084.1	67149074	.	G	T	.	.	MAF_INRAE=36.076;MAF_USDA=25.882
NC_035084.1	67149176	.	T	A	.	.	MAF_INRAE=36.076;MAF_USDA=25.294
NC_035084.1	67149244	.	A	T	.	.	MAF_USDA=3.279
NC_035084.1	67149320	.	G	A	.	.	MAF_USDA=3.279
NC_035084.1	67149353	.	T	G	.	.	MAF_INRAE=36.076;MAF_USDA=24.706
NC_035084.1	67149369	.	C	T	.	.	MAF_INRAE=36.076;MAF_USDA=22.917
NC_035084.1	67149413	.	T	G	.	.	MAF_INRAE=5.063
NC_035084.1	67149510	.	G	T	.	.	MAF_INRAE=36.076;MAF_USDA=24.706
NC_035084.1	67149628	.	G	A	.	.	MAF_USDA=2.459
NC_035084.1	67149646	.	G	T	.	.	MAF_INRAE=4.167
NC_035084.1	67149746	.	G	T	.	.	MAF_INRAE=37.975;MAF_USDA=17.059
NC_035084.1	67149782	.	C	A	.	.	MAF_USDA=1.765
NC_035084.1	67149836	.	T	C	.	.	MAF_INRAE=36.076;MAF_USDA=24.706
NC_035084.1	67149886	.	G	A	.	.	MAF_USDA=2.941
NC_035084.1	67149898	.	G	A	.	.	MAF_INRAE=10.833
NC_035084.1	67149916	.	G	T	.	.	MAF_INRAE=37.342;MAF_USDA=28.824
NC_035084.1	67149920	.	A	G	.	.	MAF_INRAE=1.667
NC_035084.1	67149983	.	A	T	.	.	MAF_INRAE=36.076;MAF_USDA=26.471
NC_035084.1	67149984	.	T	G	.	.	MAF_INRAE=34.167;MAF_USDA=25.882
NC_035084.1	67150013	.	T	C	.	.	MAF_USDA=12.5
NC_035084.1	67150032	.	A	C	.	.	MAF_INRAE=36.709;MAF_USDA=27.059
NC_035084.1	67150034	.	C	T	.	.	MAF_INRAE=12.5
NC_035084.1	67150035	.	G	A	.	.	MAF_INRAE=12.5;MAF_USDA=1.639
NC_035084.1	67150049	.	A	G	.	.	MAF_USDA=1.639
NC_035084.1	67150130	.	A	G	.	.	MAF_USDA=1.639
NC_035084.1	67150141	.	C	G	.	.	MAF_INRAE=32.5;MAF_USDA=36.471
NC_035084.1	67150157	.	C	G	.	.	MAF_INRAE=35.443;MAF_USDA=27.059
NC_035084.1	67150164	.	C	G	.	.	MAF_INRAE=10.833;MAF_USDA=4.706
NC_035084.1	67150166	.	G	C	.	.	MAF_INRAE=35.443;MAF_USDA=25.882
NC_035084.1	67150167	.	A	T	.	.	MAF_INRAE=33.333;MAF_USDA=25.882
NC_035084.1	67150193	.	A	C	.	.	MAF_INRAE=34.167;MAF_USDA=22.917
NC_035084.1	67150212	.	C	T	.	.	MAF_USDA=1.639
NC_035084.1	67150253	.	C	A	.	.	MAF_INRAE=20.833;MAF_USDA=10.656
NC_035084.1	67150278	.	T	C	.	.	MAF_USDA=23.529
NC_035084.1	67150350	.	A	G	.	.	MAF_INRAE=36.076;MAF_USDA=25.294
NC_035084.1	67150359	.	T	C	.	.	MAF_INRAE=36.076;MAF_USDA=24.706
NC_035084.1	67150430	.	C	G	.	.	MAF_USDA=2.083
NC_035084.1	67150458	.	T	C	.	.	MAF_INRAE=39.241;MAF_USDA=17.647
NC_035084.1	67150479	.	C	T	.	.	MAF_INRAE=33.544
NC_035084.1	67150544	.	C	A	.	.	MAF_USDA=3.279
NC_035084.1	67150773	.	T	C	.	.	MAF_USDA=19.412
NC_035084.1	67150792	.	A	T	.	.	MAF_USDA=12.5
NC_035084.1	67150916	.	C	T	.	.	MAF_INRAE=36.076;MAF_USDA=29.412
NC_035084.1	67150951	.	G	C	.	.	MAF_USDA=4.118
NC_035084.1	67150973	.	T	C	.	.	MAF_INRAE=36.709;MAF_USDA=31.176
NC_035084.1	67151086	.	A	G	.	.	MAF_USDA=1.639
NC_035084.1	67151141	.	G	A	.	.	MAF_USDA=2.083
NC_035084.1	67151274	.	C	T	.	.	MAF_INRAE=10.833
NC_035084.1	67151307	.	A	G	.	.	MAF_USDA=27.059
NC_035084.1	67151447	.	G	T	.	.	MAF_USDA=2.459
NC_035084.1	67151471	.	G	A	.	.	MAF_INRAE=20.886;MAF_USDA=15.882
NC_035084.1	67151739	.	G	T	.	.	MAF_USDA=1.639
NC_035084.1	67151817	.	G	A	.	.	MAF_USDA=1.639
NC_035084.1	67151863	.	G	A	.	.	MAF_INRAE=22.152;MAF_USDA=13.529
NC_035084.1	67151907	.	G	T	.	.	MAF_USDA=1.639
NC_035084.1	67152136	.	G	A	.	.	MAF_USDA=3.279
NC_035084.1	67152268	.	T	C	.	.	MAF_INRAE=33.544;MAF_USDA=12.5
NC_035084.1	67152293	.	G	A	.	.	MAF_USDA=1.639
NC_035084.1	67152362	.	T	G	.	.	MAF_USDA=11.765
NC_035084.1	67152393	.	A	G	.	.	MAF_INRAE=4.167
NC_035084.1	67152555	.	A	C	.	.	MAF_USDA=1.639
NC_035084.1	67152580	.	A	C	.	.	MAF_INRAE=5.263;MAF_USDA=17.213
NC_035084.1	67152640	.	T	C	.	.	MAF_USDA=8.824
NC_035084.1	67152725	.	T	A	.	.	MAF_USDA=8.235
NC_035084.1	67153065	.	T	A	.	.	MAF_USDA=12.5
NC_035084.1	67153070	.	G	T	.	.	MAF_INRAE=22.152;MAF_USDA=21.765
NC_035084.1	67153274	.	C	T	.	.	MAF_INRAE=17.089;MAF_USDA=9.036
NC_035084.1	67153288	.	A	G	.	.	MAF_USDA=5.422
NC_035084.1	67153309	.	A	C	.	.	MAF_INRAE=35.0;MAF_USDA=21.687
NC_035084.1	67153384	.	G	T	.	.	MAF_INRAE=3.333;MAF_USDA=1.639
NC_035084.1	67153431	.	C	T	.	.	MAF_INRAE=30.38;MAF_USDA=20.238
NC_035084.1	67153485	.	G	T	.	.	MAF_USDA=12.5
NC_035084.1	67153486	.	C	T	.	.	MAF_USDA=12.5
NC_035084.1	67153494	.	G	A	.	.	MAF_USDA=11.765
NC_035084.1	67153566	.	T	G	.	.	MAF_USDA=3.529
NC_035084.1	67153581	.	G	T	.	.	MAF_INRAE=23.418;MAF_USDA=24.118
NC_035084.1	67153612	.	C	T	.	.	MAF_INRAE=22.152;MAF_USDA=31.25
NC_035084.1	67153857	.	C	A	.	.	MAF_USDA=1.639
NC_035084.1	67154057	.	G	A	.	.	MAF_USDA=2.459
NC_035084.1	67154275	.	G	T	.	.	MAF_INRAE=32.278;MAF_USDA=26.471
NC_035084.1	67154285	.	A	G	.	.	MAF_USDA=15.574
NC_035084.1	67154547	.	G	A	.	.	MAF_USDA=13.333
NC_035084.1	67154552	.	C	T	.	.	MAF_INRAE=10.833
NC_035084.1	67154586	.	T	C	.	.	MAF_USDA=12.5
NC_035084.1	67154664	.	G	A	.	.	MAF_USDA=5.738
NC_035084.1	67154771	.	T	C	.	.	MAF_INRAE=5.263
NC_035084.1	67154806	.	C	T	.	.	MAF_INRAE=32.278;MAF_USDA=19.412
NC_035084.1	67154929	.	T	C	.	.	MAF_USDA=6.471
NC_035084.1	67154950	.	G	A	.	.	MAF_USDA=1.639
NC_035084.1	67155063	.	A	G	.	.	MAF_USDA=4.118
NC_035084.1	67155150	.	C	A	.	.	MAF_INRAE=32.278;MAF_USDA=20.0
NC_035084.1	67155151	.	T	G	.	.	MAF_USDA=2.459
NC_035084.1	67155164	.	G	A	.	.	MAF_USDA=1.639
NC_035084.1	67155199	.	G	A	.	.	MAF_USDA=4.118
NC_035084.1	67155202	.	G	A	.	.	MAF_INRAE=32.278;MAF_USDA=20.0
NC_035084.1	67155219	.	C	A	.	.	MAF_INRAE=32.278
NC_035084.1	67155288	.	C	T	.	.	MAF_USDA=6.557
NC_035084.1	67155334	.	T	A	.	.	MAF_USDA=12.5
NC_035084.1	67155372	.	G	T	.	.	MAF_INRAE=10.833
NC_035084.1	67155389	.	G	A	.	.	MAF_INRAE=10.833
NC_035084.1	67155447	.	A	G	.	.	MAF_USDA=1.639
NC_035084.1	67155468	.	C	A	.	.	MAF_INRAE=31.646;MAF_USDA=18.824
NC_035084.1	67155517	.	C	T	.	.	MAF_INRAE=32.278;MAF_USDA=19.412
NC_035084.1	67155674	.	C	T	.	.	MAF_INRAE=5.263
NC_035084.1	67155698	.	C	T	.	.	MAF_INRAE=20.833;MAF_USDA=12.353
NC_035084.1	67155723	.	C	T	.	.	MAF_INRAE=20.833;MAF_USDA=10.0
NC_035084.1	67155861	.	A	G	.	.	MAF_INRAE=12.658;MAF_USDA=1.639
NC_035084.1	67155877	.	C	T	.	.	MAF_INRAE=17.089;MAF_USDA=4.098
NC_035084.1	67155976	.	G	C	.	.	MAF_INRAE=44.937;MAF_USDA=42.353
NC_035084.1	67156054	.	T	A	.	.	MAF_USDA=1.639
NC_035084.1	67156097	.	A	G	.	.	MAF_INRAE=44.304;MAF_USDA=42.941
NC_035084.1	67156101	.	G	T	.	.	MAF_USDA=1.639
NC_035084.1	67156112	.	C	G	.	.	MAF_USDA=1.639
NC_035084.1	67156162	.	C	A	.	.	MAF_USDA=1.639
NC_035084.1	67156201	.	C	T	.	.	MAF_USDA=12.5
NC_035084.1	67156237	.	T	A	.	.	MAF_USDA=1.639
NC_035084.1	67156301	.	G	A	.	.	MAF_USDA=2.459
NC_035084.1	67156426	.	G	C	.	.	MAF_INRAE=32.278;MAF_USDA=19.412
NC_035084.1	67156550	.	G	A	.	.	MAF_USDA=9.412
NC_035084.1	67156671	.	G	A	.	.	MAF_INRAE=5.263;MAF_USDA=7.647
NC_035084.1	67156723	.	T	G	.	.	MAF_USDA=6.557
NC_035084.1	67156775	.	A	C	.	.	MAF_INRAE=44.304;MAF_USDA=42.353
NC_035084.1	67156790	.	A	C	.	.	MAF_USDA=1.639
NC_035084.1	67156832	.	C	T	.	.	MAF_INRAE=4.167;MAF_USDA=1.639
NC_035084.1	67156833	.	A	G	.	.	MAF_USDA=18.824
NC_035084.1	67156864	.	T	A	.	.	MAF_INRAE=22.152;MAF_USDA=21.765
NC_035084.1	67156976	.	T	C	.	.	MAF_INRAE=32.278;MAF_USDA=19.412
NC_035084.1	67156978	.	G	C	.	.	MAF_INRAE=12.5;MAF_USDA=11.176
NC_035084.1	67156979	.	C	A	.	.	MAF_INRAE=12.5;MAF_USDA=12.353
NC_035084.1	67156980	.	G	A	.	.	MAF_INRAE=30.833;MAF_USDA=20.0
NC_035084.1	67157022	.	A	T	.	.	MAF_USDA=12.5
NC_035084.1	67157067	.	A	T	.	.	MAF_INRAE=22.152
NC_035084.1	67157145	.	A	G	.	.	MAF_USDA=14.754
NC_035084.1	67157152	.	T	G	.	.	MAF_INRAE=44.304;MAF_USDA=42.941
NC_035084.1	67157197	.	T	G	.	.	MAF_USDA=6.557
NC_035084.1	67157201	.	T	C	.	.	MAF_INRAE=15.0;MAF_USDA=10.588
NC_035084.1	67157280	.	T	C	.	.	MAF_INRAE=4.167
NC_035084.1	67157574	.	A	C	.	.	MAF_USDA=1.639
NC_035084.1	67157608	.	C	T	.	.	MAF_USDA=6.557
NC_035084.1	67157618	.	C	T	.	.	MAF_INRAE=32.278;MAF_USDA=20.0
NC_035084.1	67157666	.	A	G	.	.	MAF_USDA=7.647
NC_035084.1	67157811	.	A	T	.	.	MAF_USDA=4.706
NC_035084.1	67157874	.	G	A	.	.	MAF_INRAE=22.152;MAF_USDA=22.353
NC_035084.1	67158034	.	C	T	.	.	MAF_USDA=19.048
NC_035084.1	67158061	.	A	C	.	.	MAF_USDA=1.639
NC_035084.1	67158175	.	T	G	.	.	MAF_INRAE=15.0;MAF_USDA=11.765
NC_035084.1	67158177	.	C	A	.	.	MAF_INRAE=10.833
NC_035084.1	67158234	.	T	G	.	.	MAF_USDA=2.459
NC_035084.1	67158536	.	G	A	.	.	MAF_INRAE=21.667;MAF_USDA=11.176
NC_035084.1	67158661	.	T	A	.	.	MAF_USDA=6.557
NC_035084.1	67158662	.	G	T	.	.	MAF_INRAE=13.291;MAF_USDA=31.176
NC_035084.1	67158663	.	T	G	.	.	MAF_USDA=4.706
NC_035084.1	67158723	.	G	A	.	.	MAF_USDA=5.882
NC_035084.1	67158805	.	A	T	.	.	MAF_USDA=4.918
NC_035084.1	67158807	.	T	A	.	.	MAF_USDA=2.459
NC_035084.1	67158817	.	A	G	.	.	MAF_INRAE=31.579;MAF_USDA=10.417
NC_035084.1	67158961	.	A	G	.	.	MAF_USDA=2.459
NC_035084.1	67158976	.	G	T	.	.	MAF_USDA=1.639
NC_035084.1	67159029	.	A	G	.	.	MAF_INRAE=5.263
NC_035084.1	67159045	.	A	G	.	.	MAF_USDA=1.639
NC_035084.1	67159109	.	C	T	.	.	MAF_INRAE=17.089;MAF_USDA=3.279
NC_035084.1	67159123	.	C	A	.	.	MAF_USDA=10.417
NC_035084.1	67159160	.	G	A	.	.	MAF_USDA=1.639
NC_035084.1	67159177	.	A	C	.	.	MAF_INRAE=6.962
NC_035084.1	67159178	.	G	A	.	.	MAF_INRAE=4.167
NC_035084.1	67159191	.	A	G	.	.	MAF_USDA=8.333
NC_035084.1	67159199	.	T	G	.	.	MAF_USDA=3.279
NC_035084.1	67159212	.	G	T	.	.	MAF_INRAE=22.152;MAF_USDA=22.941
NC_035084.1	67159350	.	C	T	.	.	MAF_INRAE=5.263
NC_035084.1	67159420	.	G	A	.	.	MAF_USDA=11.765
NC_035084.1	67159424	.	G	A	.	.	MAF_USDA=6.557
NC_035084.1	67159427	.	C	T	.	.	MAF_USDA=12.353
NC_035084.1	67159433	.	G	A	.	.	MAF_USDA=11.176
NC_035084.1	67159440	.	A	G	.	.	MAF_USDA=11.765
NC_035084.1	67159451	.	T	C	.	.	MAF_USDA=11.765
NC_035084.1	67159463	.	T	C	.	.	MAF_USDA=2.459
NC_035084.1	67159470	.	T	C	.	.	MAF_USDA=11.475
NC_035084.1	67159471	.	G	A	.	.	MAF_USDA=11.475
NC_035084.1	67159474	.	T	A	.	.	MAF_USDA=1.639
NC_035084.1	67159476	.	T	C	.	.	MAF_INRAE=13.333;MAF_USDA=7.377
NC_035084.1	67159478	.	T	A	.	.	MAF_USDA=11.475
NC_035084.1	67159483	.	G	T	.	.	MAF_USDA=18.033
NC_035084.1	67159520	.	G	T	.	.	MAF_USDA=1.639
NC_035084.1	67159702	.	T	G	.	.	MAF_USDA=4.098
NC_035084.1	67159717	.	A	T	.	.	MAF_USDA=1.639
NC_035084.1	67159758	.	T	C	.	.	MAF_INRAE=49.367;MAF_USDA=29.412
NC_035084.1	67159780	.	T	G	.	.	MAF_USDA=7.647
NC_035084.1	67159861	.	C	G	.	.	MAF_INRAE=4.167
NC_035084.1	67159929	.	A	C	.	.	MAF_USDA=8.235
NC_035084.1	67160005	.	T	G	.	.	MAF_INRAE=21.667;MAF_USDA=17.647
NC_035084.1	67160010	.	C	A	.	.	MAF_USDA=6.471
NC_035084.1	67160024	.	C	A	.	.	MAF_INRAE=45.57;MAF_USDA=32.353
NC_035084.1	67160181	.	G	C	.	.	MAF_INRAE=4.167
NC_035084.1	67160190	.	C	T	.	.	MAF_USDA=1.639
NC_035084.1	67160199	.	T	A	.	.	MAF_USDA=22.917
NC_035084.1	67160228	.	C	A	.	.	MAF_USDA=1.639
NC_035084.1	67160301	.	G	A	.	.	MAF_INRAE=5.0;MAF_USDA=15.882
NC_035084.1	67160364	.	T	A	.	.	MAF_INRAE=5.0;MAF_USDA=15.294
NC_035084.1	67160392	.	T	C	.	.	MAF_USDA=2.459
NC_035084.1	67160413	.	G	A	.	.	MAF_INRAE=42.405;MAF_USDA=39.412
NC_035084.1	67160472	.	C	T	.	.	MAF_INRAE=17.089;MAF_USDA=5.738
NC_035084.1	67160532	.	G	A	.	.	MAF_USDA=1.639
NC_035084.1	67160548	.	G	A	.	.	MAF_INRAE=6.962;MAF_USDA=5.882
NC_035084.1	67160605	.	G	T	.	.	MAF_USDA=1.639
NC_035084.1	67160644	.	T	G	.	.	MAF_INRAE=34.81;MAF_USDA=27.647
NC_035084.1	67160679	.	G	C	.	.	MAF_INRAE=6.962
NC_035084.1	67160688	.	G	A	.	.	MAF_INRAE=22.152;MAF_USDA=17.647
NC_035084.1	67160696	.	A	G	.	.	MAF_INRAE=4.167;MAF_USDA=15.574
NC_035084.1	67160732	.	A	C	.	.	MAF_USDA=1.639
NC_035084.1	67160733	.	C	T	.	.	MAF_USDA=1.639
NC_035084.1	67160760	.	T	A	.	.	MAF_USDA=4.118
NC_035084.1	67160795	.	A	G	.	.	MAF_INRAE=34.81;MAF_USDA=27.059
NC_035084.1	67160839	.	A	T	.	.	MAF_INRAE=10.833
NC_035084.1	67160913	.	G	A	.	.	MAF_INRAE=18.354;MAF_USDA=7.377
NC_035084.1	67161025	.	G	C	.	.	MAF_USDA=5.738
NC_035084.1	67161176	.	G	A	.	.	MAF_INRAE=4.167;MAF_USDA=1.667
NC_035084.1	67161202	.	A	T	.	.	MAF_USDA=12.5
NC_035084.1	67161265	.	A	G	.	.	MAF_USDA=15.476
NC_035084.1	67161300	.	G	A	.	.	MAF_INRAE=13.291
NC_035084.1	67161383	.	C	T	.	.	MAF_INRAE=22.152;MAF_USDA=17.857
NC_035084.1	67161410	.	G	A	.	.	MAF_USDA=10.417
NC_035084.1	67161431	.	T	G	.	.	MAF_INRAE=35.443;MAF_USDA=27.381
NC_035084.1	67161490	.	C	A	.	.	MAF_INRAE=31.579;MAF_USDA=25.0
NC_035084.1	67161544	.	C	T	.	.	MAF_INRAE=6.667;MAF_USDA=12.941
NC_035084.1	67161668	.	C	A	.	.	MAF_INRAE=5.263;MAF_USDA=4.098
NC_035084.1	67161678	.	G	A	.	.	MAF_INRAE=4.167;MAF_USDA=15.574
NC_035084.1	67161712	.	A	C	.	.	MAF_INRAE=26.582;MAF_USDA=12.353
NC_035084.1	67161783	.	G	A	.	.	MAF_USDA=1.639
NC_035084.1	67161799	.	C	A	.	.	MAF_USDA=1.639
NC_035084.1	67161820	.	A	C	.	.	MAF_INRAE=5.0;MAF_USDA=25.882
NC_035084.1	67161839	.	G	A	.	.	MAF_USDA=1.639
NC_035084.1	67161842	.	G	A	.	.	MAF_USDA=1.639
NC_035084.1	67161848	.	C	A	.	.	MAF_USDA=1.639
NC_035084.1	67161876	.	T	G	.	.	MAF_INRAE=5.263;MAF_USDA=19.412
NC_035084.1	67161929	.	T	C	.	.	MAF_USDA=1.639
NC_035084.1	67161954	.	A	C	.	.	MAF_USDA=1.639
NC_035084.1	67161959	.	T	C	.	.	MAF_INRAE=5.263
NC_035084.1	67161967	.	T	C	.	.	MAF_USDA=1.639
NC_035084.1	67161970	.	G	C	.	.	MAF_INRAE=6.962;MAF_USDA=5.294
NC_035084.1	67161994	.	G	A	.	.	MAF_INRAE=22.152;MAF_USDA=18.452
NC_035084.1	67162050	.	C	T	.	.	MAF_INRAE=44.937;MAF_USDA=14.706
NC_035084.1	67162179	.	G	A	.	.	MAF_INRAE=15.833;MAF_USDA=39.412
NC_035084.1	67162197	.	G	A	.	.	MAF_USDA=1.639
NC_035084.1	67162224	.	C	A	.	.	MAF_USDA=2.459
NC_035084.1	67162357	.	T	A	.	.	MAF_USDA=2.083
NC_035084.1	67162445	.	C	A	.	.	MAF_USDA=1.639
NC_035084.1	67162752	.	G	A	.	.	MAF_USDA=8.333
NC_035084.1	67162944	.	G	T	.	.	MAF_INRAE=14.167;MAF_USDA=24.118
NC_035084.1	67163131	.	C	T	.	.	MAF_USDA=12.5
NC_035084.1	67163209	.	T	A	.	.	MAF_INRAE=4.167;MAF_USDA=18.235
NC_035084.1	67163239	.	G	A	.	.	MAF_INRAE=20.833;MAF_USDA=23.214
NC_035084.1	67163367	.	A	C	.	.	MAF_INRAE=22.152;MAF_USDA=17.647
NC_035084.1	67163370	.	C	A	.	.	MAF_INRAE=27.848;MAF_USDA=14.118
NC_035084.1	67163476	.	A	G	.	.	MAF_USDA=1.639
NC_035084.1	67163625	.	T	G	.	.	MAF_INRAE=33.544;MAF_USDA=22.941
NC_035084.1	67163659	.	C	G	.	.	MAF_INRAE=10.833;MAF_USDA=2.459
NC_035084.1	67163857	.	A	C	.	.	MAF_USDA=12.5
NC_035084.1	67163860	.	A	T	.	.	MAF_USDA=12.5
NC_035084.1	67163953	.	T	G	.	.	MAF_USDA=18.824
NC_035084.1	67163954	.	A	C	.	.	MAF_INRAE=10.833
NC_035084.1	67164001	.	G	C	.	.	MAF_USDA=10.417
NC_035084.1	67164007	.	A	G	.	.	MAF_USDA=8.197
NC_035084.1	67164133	.	G	T	.	.	MAF_USDA=4.706
NC_035084.1	67164183	.	C	A	.	.	MAF_USDA=1.639
NC_035084.1	67164382	.	C	A	.	.	MAF_USDA=19.412
NC_035084.1	67164436	.	A	C	.	.	MAF_INRAE=34.177;MAF_USDA=21.765
NC_035084.1	67164461	.	C	T	.	.	MAF_INRAE=10.833;MAF_USDA=1.639
NC_035084.1	67164540	.	A	T	.	.	MAF_INRAE=37.975;MAF_USDA=21.765
NC_035084.1	67164560	.	C	A	.	.	MAF_USDA=1.639
NC_035084.1	67164578	.	T	G	.	.	MAF_INRAE=30.38;MAF_USDA=8.197
NC_035084.1	67164683	.	C	T	.	.	MAF_INRAE=20.833;MAF_USDA=4.918
NC_035084.1	67164755	.	G	A	.	.	MAF_INRAE=26.582;MAF_USDA=11.765
NC_035084.1	67164789	.	T	A	.	.	MAF_USDA=4.118
NC_035084.1	67164804	.	G	A	.	.	MAF_USDA=1.639
NC_035084.1	67164854	.	A	C	.	.	MAF_INRAE=17.089;MAF_USDA=4.098
NC_035084.1	67164903	.	C	T	.	.	MAF_INRAE=4.167;MAF_USDA=14.118
NC_035084.1	67165007	.	AAGGG	AAGGT	.	.	MAF_USDA=10.417
NC_035084.1	67165052	.	T	C	.	.	MAF_USDA=1.639
NC_035084.1	67165520	.	C	T	.	.	MAF_USDA=1.639
NC_035084.1	67165615	.	C	G	.	.	MAF_INRAE=10.833;MAF_USDA=1.639
NC_035084.1	67165789	.	C	T	.	.	MAF_INRAE=37.975;MAF_USDA=21.765
NC_035084.1	67165861	.	T	C	.	.	MAF_USDA=9.016
NC_035084.1	67165924	.	C	A	.	.	MAF_INRAE=37.975;MAF_USDA=21.765
NC_035084.1	67165940	.	T	C	.	.	MAF_USDA=11.765
NC_035084.1	67165983	.	G	T	.	.	MAF_USDA=1.639
NC_035084.1	67166017	.	G	C	.	.	MAF_INRAE=5.0;MAF_USDA=16.471
NC_035084.1	67166144	.	C	A	.	.	MAF_INRAE=4.167;MAF_USDA=15.294
NC_035084.1	67166198	.	C	T	.	.	MAF_USDA=12.5
NC_035084.1	67166241	.	G	T	.	.	MAF_INRAE=41.139;MAF_USDA=25.882
NC_035084.1	67166384	.	G	A	.	.	MAF_USDA=8.824
NC_035084.1	67166529	.	T	C	.	.	MAF_INRAE=10.833
NC_035084.1	67166671	.	T	C	.	.	MAF_INRAE=6.962;MAF_USDA=5.882
NC_035084.1	67166675	.	A	T	.	.	MAF_INRAE=37.975;MAF_USDA=19.412
NC_035084.1	67166747	.	G	A	.	.	MAF_USDA=1.639
NC_035084.1	67166756	.	C	T	.	.	MAF_USDA=2.459
NC_035084.1	67166799	.	C	T	.	.	MAF_INRAE=5.263
NC_035084.1	67166860	.	A	T	.	.	MAF_USDA=4.118
NC_035084.1	67167041	.	T	C	.	.	MAF_USDA=12.5
NC_035084.1	67167138	.	C	T	.	.	MAF_USDA=1.639
NC_035084.1	67167186	.	T	C	.	.	MAF_USDA=7.377
NC_035084.1	67167293	.	A	G	.	.	MAF_USDA=1.639
NC_035084.1	67167303	.	T	G	.	.	MAF_INRAE=6.667
NC_035084.1	67167467	.	T	C	.	.	MAF_INRAE=20.0;MAF_USDA=5.738
NC_035084.1	67167611	.	C	T	.	.	MAF_INRAE=41.772;MAF_USDA=24.118
NC_035084.1	67167629	.	G	A	.	.	MAF_USDA=1.639
NC_035084.1	67167630	.	G	T	.	.	MAF_INRAE=20.833;MAF_USDA=5.738
NC_035084.1	67167653	.	C	A	.	.	MAF_USDA=1.639
NC_035084.1	67167754	.	C	T	.	.	MAF_USDA=1.639
NC_035084.1	67167792	.	C	A	.	.	MAF_INRAE=50.0;MAF_USDA=38.824
NC_035084.1	67167873	.	G	A	.	.	MAF_INRAE=10.833;MAF_USDA=10.0
NC_035084.1	67167962	.	A	G	.	.	MAF_INRAE=5.0;MAF_USDA=1.639
NC_035084.1	67168034	.	A	G	.	.	MAF_USDA=4.706
NC_035084.1	67168125	.	C	G	.	.	MAF_INRAE=50.0;MAF_USDA=37.059
NC_035084.1	67168138	.	G	T	.	.	MAF_INRAE=37.975;MAF_USDA=19.412
NC_035084.1	67168272	.	T	G	.	.	MAF_USDA=2.459
NC_035084.1	67168301	.	T	A	.	.	MAF_USDA=26.471
NC_035084.1	67168330	.	A	T	.	.	MAF_INRAE=37.975;MAF_USDA=20.0
NC_035084.1	67168340	.	A	T	.	.	MAF_USDA=1.639
NC_035084.1	67168356	.	G	T	.	.	MAF_INRAE=10.833
NC_035084.1	67168677	.	C	T	.	.	MAF_USDA=1.639
NC_035084.1	67168744	.	C	T	.	.	MAF_USDA=4.118
NC_035084.1	67168796	.	T	A	.	.	MAF_USDA=4.918
NC_035084.1	67168843	.	T	A	.	.	MAF_INRAE=5.0;MAF_USDA=1.639
NC_035084.1	67168849	.	A	T	.	.	MAF_INRAE=50.0;MAF_USDA=37.647
NC_035084.1	67168958	.	T	G	.	.	MAF_INRAE=22.152;MAF_USDA=15.294
NC_035084.1	67169397	.	G	A	.	.	MAF_USDA=8.333
NC_035084.1	67169444	.	C	G	.	.	MAF_INRAE=50.0;MAF_USDA=41.765
NC_035084.1	67169452	.	C	T	.	.	MAF_INRAE=26.316;MAF_USDA=19.412
NC_035084.1	67169453	.	A	T	.	.	MAF_USDA=19.412
NC_035084.1	67169514	.	G	A	.	.	MAF_INRAE=16.456;MAF_USDA=2.459
NC_035084.1	67169560	.	C	G	.	.	MAF_INRAE=4.167
NC_035084.1	67169580	.	G	T	.	.	MAF_USDA=14.583
NC_035084.1	67169606	.	A	G	.	.	MAF_USDA=10.417
NC_035084.1	67169644	.	G	A	.	.	MAF_INRAE=37.975;MAF_USDA=21.176
NC_035084.1	67169648	.	C	T	.	.	MAF_USDA=3.279
NC_035084.1	67169649	.	G	A	.	.	MAF_INRAE=10.833;MAF_USDA=35.882
NC_035084.1	67169667	.	G	A	.	.	MAF_USDA=18.235
NC_035084.1	67169690	.	T	C	.	.	MAF_USDA=2.083
NC_035084.1	67169768	.	A	G	.	.	MAF_USDA=8.824
NC_035084.1	67169787	.	T	A	.	.	MAF_USDA=1.639
NC_035084.1	67169845	.	C	A	.	.	MAF_INRAE=10.833;MAF_USDA=35.882
NC_035084.1	67169869	.	T	G	.	.	MAF_INRAE=5.0;MAF_USDA=1.639
NC_035084.1	67169973	.	C	T	.	.	MAF_INRAE=10.833;MAF_USDA=9.412
NC_035084.1	67170087	.	G	T	.	.	MAF_INRAE=37.975;MAF_USDA=23.529
NC_035084.1	67170250	.	C	T	.	.	MAF_INRAE=4.167
NC_035084.1	67170644	.	T	A	.	.	MAF_INRAE=37.975;MAF_USDA=23.529
NC_035084.1	67170665	.	T	G	.	.	MAF_USDA=1.639
NC_035084.1	67170743	.	C	A	.	.	MAF_USDA=1.639
NC_035084.1	67170780	.	T	C	.	.	MAF_USDA=1.639
NC_035084.1	67170815	.	G	A	.	.	MAF_INRAE=5.0;MAF_USDA=10.656
NC_035084.1	67170852	.	C	T	.	.	MAF_INRAE=37.975;MAF_USDA=23.529
NC_035084.1	67170980	.	C	G	.	.	MAF_INRAE=10.833
NC_035084.1	67171057	.	C	T	.	.	MAF_INRAE=50.0;MAF_USDA=31.176
NC_035084.1	67171097	.	A	T	.	.	MAF_INRAE=37.975;MAF_USDA=22.941
NC_035084.1	67171114	.	G	T	.	.	MAF_INRAE=50.0;MAF_USDA=30.0
NC_035084.1	67171210	.	A	G	.	.	MAF_USDA=1.639
NC_035084.1	67171300	.	C	T	.	.	MAF_USDA=26.471
NC_035084.1	67171382	.	A	T	.	.	MAF_INRAE=6.962;MAF_USDA=5.952
NC_035084.1	67171400	.	C	T	.	.	MAF_INRAE=41.772;MAF_USDA=41.071
NC_035084.1	67171613	.	A	T	.	.	MAF_INRAE=5.0;MAF_USDA=12.353
NC_035084.1	67171709	.	C	G	.	.	MAF_USDA=1.639
NC_035084.1	67171733	.	C	A	.	.	MAF_USDA=2.459
NC_035084.1	67171781	.	C	G	.	.	MAF_USDA=18.235
NC_035084.1	67171833	.	A	G	.	.	MAF_USDA=1.639
NC_035084.1	67171862	.	A	G	.	.	MAF_USDA=1.639
NC_035084.1	67172003	.	G	T	.	.	MAF_INRAE=17.089;MAF_USDA=3.279
NC_035084.1	67172148	.	G	A	.	.	MAF_USDA=17.647
NC_035084.1	67172249	.	T	A	.	.	MAF_USDA=4.706
NC_035084.1	67172373	.	T	C	.	.	MAF_INRAE=5.0;MAF_USDA=9.836
NC_035084.1	67172382	.	T	G	.	.	MAF_INRAE=5.0;MAF_USDA=9.016
NC_035084.1	67172428	.	C	T	.	.	MAF_USDA=2.459
NC_035084.1	67172441	.	G	A	.	.	MAF_INRAE=37.975;MAF_USDA=19.412
NC_035084.1	67172467	.	G	A	.	.	MAF_USDA=4.706
NC_035084.1	67172487	.	C	T	.	.	MAF_INRAE=5.0;MAF_USDA=9.836
NC_035084.1	67172491	.	G	T	.	.	MAF_USDA=1.639
NC_035084.1	67172512	.	T	C	.	.	MAF_USDA=8.333
NC_035084.1	67172603	.	A	G	.	.	MAF_USDA=4.706
NC_035084.1	67172658	.	C	A	.	.	MAF_USDA=2.459
NC_035084.1	67172759	.	A	C	.	.	MAF_USDA=9.412
NC_035084.1	67172864	.	A	G	.	.	MAF_USDA=11.176
NC_035084.1	67172882	.	C	T	.	.	MAF_USDA=18.235
NC_035084.1	67172966	.	C	G	.	.	MAF_USDA=3.279
NC_035084.1	67172986	.	G	T	.	.	MAF_INRAE=5.0;MAF_USDA=9.016
NC_035084.1	67173034	.	C	A	.	.	MAF_USDA=7.647
NC_035084.1	67174055	.	C	T	.	.	MAF_USDA=20.588
NC_035084.1	67174120	.	C	A	.	.	MAF_INRAE=36.076;MAF_USDA=18.235
NC_035084.1	67174351	.	G	A	.	.	MAF_INRAE=34.81;MAF_USDA=16.667
NC_035084.1	67174378	.	C	A	.	.	MAF_USDA=37.647
NC_035084.1	67174390	.	C	A	.	.	MAF_USDA=18.824
NC_035084.1	67174403	.	G	T	.	.	MAF_INRAE=37.975;MAF_USDA=25.294
NC_035084.1	67174473	.	G	A	.	.	MAF_USDA=9.412
NC_035084.1	67174624	.	G	A	.	.	MAF_USDA=2.459
NC_035084.1	67174799	.	A	C	.	.	MAF_USDA=7.377
NC_035084.1	67174901	.	T	C	.	.	MAF_INRAE=37.342;MAF_USDA=24.706
NC_035084.1	67175002	.	C	A	.	.	MAF_USDA=5.294
NC_035084.1	67175020	.	C	A	.	.	MAF_USDA=1.639
NC_035084.1	67175033	.	A	T	.	.	MAF_USDA=8.824
NC_035084.1	67175131	.	T	A	.	.	MAF_USDA=3.279
NC_035084.1	67175166	.	A	C	.	.	MAF_USDA=11.176
NC_035084.1	67175178	.	A	G	.	.	MAF_INRAE=3.333
NC_035084.1	67175303	.	C	T	.	.	MAF_INRAE=5.263
NC_035084.1	67175794	.	G	A	.	.	MAF_USDA=8.333
NC_035084.1	67175797	.	C	T	.	.	MAF_USDA=5.882
NC_035084.1	67175809	.	C	A	.	.	MAF_USDA=4.706
NC_035084.1	67175866	.	C	T	.	.	MAF_INRAE=5.263
NC_035084.1	67176078	.	A	G	.	.	MAF_USDA=5.882
NC_035084.1	67176091	.	A	G	.	.	MAF_USDA=14.881
NC_035084.1	67176163	.	A	C	.	.	MAF_USDA=14.706
NC_035084.1	67176228	.	T	G	.	.	MAF_USDA=8.824
NC_035084.1	67176261	.	T	A	.	.	MAF_USDA=12.941
NC_035084.1	67176284	.	C	T	.	.	MAF_USDA=1.639
NC_035084.1	67176292	.	G	A	.	.	MAF_USDA=16.471
NC_035084.1	67176328	.	T	C	.	.	MAF_USDA=17.059
NC_035084.1	67176465	.	C	T	.	.	MAF_INRAE=9.167
NC_035084.1	67176510	.	C	T	.	.	MAF_USDA=8.824
NC_035084.1	67176528	.	C	T	.	.	MAF_INRAE=17.089;MAF_USDA=3.279
NC_035084.1	67176549	.	G	A	.	.	MAF_USDA=17.647
NC_035084.1	67176575	.	A	G	.	.	MAF_USDA=5.882
NC_035084.1	67176843	.	C	T	.	.	MAF_USDA=10.417
NC_035084.1	67176847	.	T	G	.	.	MAF_INRAE=4.167
NC_035084.1	67176897	.	T	A	.	.	MAF_USDA=7.377
NC_035084.1	67176898	.	T	C	.	.	MAF_USDA=6.557
NC_035084.1	67176965	.	C	T	.	.	MAF_USDA=22.917
NC_035084.1	67176973	.	C	A	.	.	MAF_USDA=2.941
NC_035084.1	67177129	.	T	C	.	.	MAF_USDA=14.706
NC_035084.1	67177291	.	T	G	.	.	MAF_USDA=12.5
NC_035084.1	67177292	.	C	T	.	.	MAF_INRAE=5.263
NC_035084.1	67177319	.	G	A	.	.	MAF_USDA=6.471
NC_035084.1	67177323	.	C	T	.	.	MAF_USDA=2.459
NC_035084.1	67177327	.	A	T	.	.	MAF_INRAE=6.962;MAF_USDA=5.882
NC_035084.1	67177347	.	A	G	.	.	MAF_INRAE=20.833;MAF_USDA=5.738
NC_035084.1	67177352	.	G	T	.	.	MAF_USDA=8.235
NC_035084.1	67177372	.	A	G	.	.	MAF_USDA=5.882
NC_035084.1	67177534	.	C	T	.	.	MAF_USDA=10.0
NC_035084.1	67177556	.	C	A	.	.	MAF_USDA=17.647
NC_035084.1	67177561	.	C	A	.	.	MAF_USDA=1.639
NC_035084.1	67177721	.	C	T	.	.	MAF_USDA=8.197
NC_035084.1	67177735	.	A	T	.	.	MAF_USDA=9.016
NC_035084.1	67177760	.	A	G	.	.	MAF_USDA=12.941
NC_035084.1	67177786	.	A	G	.	.	MAF_INRAE=22.785;MAF_USDA=15.294
NC_035084.1	67177829	.	A	C	.	.	MAF_USDA=14.706
NC_035084.1	67177839	.	C	T	.	.	MAF_USDA=7.377
NC_035084.1	67177875	.	T	G	.	.	MAF_USDA=9.016
NC_035084.1	67177877	.	T	A	.	.	MAF_USDA=1.639
NC_035084.1	67177897	.	T	G	.	.	MAF_USDA=8.197
NC_035084.1	67177919	.	G	A	.	.	MAF_INRAE=41.667
NC_035084.1	67177934	.	C	G	.	.	MAF_USDA=9.016
NC_035084.1	67177986	.	A	G	.	.	MAF_INRAE=6.962;MAF_USDA=5.882
NC_035084.1	67178020	.	G	A	.	.	MAF_USDA=5.294
NC_035084.1	67178064	.	G	C	.	.	MAF_INRAE=37.975;MAF_USDA=37.059
NC_035084.1	67178073	.	C	A	.	.	MAF_USDA=17.647
NC_035084.1	67178105	.	G	A	.	.	MAF_USDA=10.417
NC_035084.1	67178298	.	T	G	.	.	MAF_USDA=18.75
NC_035084.1	67178299	.	A	C	.	.	MAF_USDA=25.0
NC_035084.1	67178301	.	T	G	.	.	MAF_INRAE=47.5
NC_035084.1	67178303	.	T	C	.	.	MAF_INRAE=47.5
NC_035084.1	67178308	.	C	G	.	.	MAF_USDA=25.0
NC_035084.1	67178346	.	T	A	.	.	MAF_INRAE=5.263
NC_035084.1	67178397	.	A	G	.	.	MAF_USDA=4.167
NC_035084.1	67178404	.	G	T	.	.	MAF_INRAE=10.526;MAF_USDA=4.762
NC_035084.1	67178418	.	T	A	.	.	MAF_USDA=2.5
NC_035084.1	67178463	.	G	C	.	.	MAF_INRAE=5.696;MAF_USDA=17.059
NC_035084.1	67178580	.	C	T	.	.	MAF_INRAE=5.263
NC_035084.1	67178629	.	G	A	.	.	MAF_INRAE=36.842
NC_035084.1	67178703	.	T	G	.	.	MAF_USDA=8.197
NC_035084.1	67178759	.	G	C	.	.	MAF_USDA=10.417
NC_035084.1	67178762	.	A	T	.	.	MAF_USDA=10.417
NC_035084.1	67178763	.	G	C	.	.	MAF_USDA=10.417
NC_035084.1	67178818	.	A	G	.	.	MAF_USDA=10.417
NC_035084.1	67178848	.	C	A	.	.	MAF_INRAE=17.722;MAF_USDA=3.279
NC_035084.1	67179008	.	G	T	.	.	MAF_USDA=1.639
NC_035084.1	67179018	.	C	G	.	.	MAF_USDA=12.5
NC_035084.1	67179062	.	A	G	.	.	MAF_INRAE=17.089;MAF_USDA=3.279
NC_035084.1	67179125	.	T	G	.	.	MAF_USDA=1.639
NC_035084.1	67179138	.	A	C	.	.	MAF_INRAE=22.152;MAF_USDA=14.118
NC_035084.1	67179150	.	T	G	.	.	MAF_USDA=4.118
NC_035084.1	67179249	.	A	T	.	.	MAF_INRAE=4.167
NC_035084.1	67179255	.	A	G	.	.	MAF_USDA=7.647
NC_035084.1	67179259	.	A	T	.	.	MAF_USDA=1.639
NC_035084.1	67179260	.	A	T	.	.	MAF_USDA=1.639
NC_035084.1	67179272	.	G	A	.	.	MAF_INRAE=20.833;MAF_USDA=15.882
NC_035084.1	67179320	.	A	G	.	.	MAF_USDA=7.647
NC_035084.1	67179359	.	T	G	.	.	MAF_USDA=5.294
NC_035084.1	67179365	.	A	T	.	.	MAF_INRAE=5.263
NC_035084.1	67179564	.	G	A	.	.	MAF_INRAE=34.81;MAF_USDA=14.706
NC_035084.1	67179575	.	A	C	.	.	MAF_INRAE=4.167
NC_035084.1	67179782	.	G	A	.	.	MAF_USDA=1.639
NC_035084.1	67179806	.	T	A	.	.	MAF_USDA=7.059
NC_035084.1	67179818	.	A	T	.	.	MAF_USDA=1.639
NC_035084.1	67179831	.	A	T	.	.	MAF_USDA=8.824
NC_035084.1	67179882	.	C	A	.	.	MAF_USDA=1.667
NC_035084.1	67179887	.	CTCTAGGTAGTACTGTGTGCCTCCCA	CTCTAGGTAGTACTGTGTGCCTCCCT	.	.	MAF_USDA=14.583
NC_035084.1	67179947	.	C	T	.	.	MAF_USDA=5.357
NC_035084.1	67180205	.	C	A	.	.	MAF_INRAE=5.263
NC_035084.1	67180224	.	C	T	.	.	MAF_INRAE=43.038;MAF_USDA=25.0
NC_035084.1	67180462	.	A	T	.	.	MAF_USDA=5.294
NC_035084.1	67180496	.	C	A	.	.	MAF_INRAE=6.667
NC_035084.1	67180706	.	T	A	.	.	MAF_USDA=12.353
NC_035084.1	67180781	.	A	C	.	.	MAF_INRAE=5.263
NC_035084.1	67180949	.	C	T	.	.	MAF_INRAE=6.962;MAF_USDA=5.882
NC_035084.1	67180983	.	C	T	.	.	MAF_USDA=5.294
NC_035084.1	67180993	.	T	C	.	.	MAF_USDA=31.765
NC_035084.1	67181040	.	A	G	.	.	MAF_USDA=7.059
NC_035084.1	67181095	.	G	T	.	.	MAF_USDA=8.824
NC_035084.1	67181117	.	G	C	.	.	MAF_INRAE=37.975;MAF_USDA=19.412
NC_035084.1	67181179	.	A	G	.	.	MAF_USDA=2.083
NC_035084.1	67181358	.	C	A	.	.	MAF_INRAE=20.833;MAF_USDA=5.738
NC_035084.1	67181498	.	A	C	.	.	MAF_INRAE=5.063;MAF_USDA=16.471
NC_035084.1	67181574	.	A	T	.	.	MAF_INRAE=6.667
NC_035084.1	67181598	.	G	A	.	.	MAF_USDA=8.824
NC_035084.1	67181610	.	C	T	.	.	MAF_USDA=8.824
NC_035084.1	67181650	.	T	G	.	.	MAF_INRAE=11.667;MAF_USDA=2.459
NC_035084.1	67181711	.	G	T	.	.	MAF_USDA=4.706
NC_035084.1	67181716	.	C	T	.	.	MAF_INRAE=4.167;MAF_USDA=1.639
NC_035084.1	67181728	.	T	A	.	.	MAF_INRAE=4.167;MAF_USDA=1.639
NC_035084.1	67181783	.	T	G	.	.	MAF_USDA=9.016
NC_035084.1	67181891	.	C	A	.	.	MAF_USDA=1.639
NC_035084.1	67181906	.	A	C	.	.	MAF_USDA=23.529
NC_035084.1	67181910	.	C	T	.	.	MAF_USDA=23.529
NC_035084.1	67181972	.	A	G	.	.	MAF_USDA=5.294
NC_035084.1	67182251	.	T	C	.	.	MAF_INRAE=6.667;MAF_USDA=4.098
NC_035084.1	67182265	.	G	T	.	.	MAF_INRAE=42.405;MAF_USDA=32.941
NC_035084.1	67182310	.	G	A	.	.	MAF_USDA=5.294
NC_035084.1	67182321	.	A	T	.	.	MAF_USDA=5.294
NC_035084.1	67182368	.	A	C	.	.	MAF_INRAE=6.962;MAF_USDA=5.882
NC_035084.1	67182416	.	C	T	.	.	MAF_USDA=12.5
NC_035084.1	67182487	.	G	A	.	.	MAF_INRAE=37.975;MAF_USDA=18.824
NC_035084.1	67182592	.	C	T	.	.	MAF_INRAE=15.19;MAF_USDA=4.706
NC_035084.1	67182617	.	T	C	.	.	MAF_INRAE=4.167;MAF_USDA=22.353
NC_035084.1	67182811	.	A	T	.	.	MAF_INRAE=4.167;MAF_USDA=2.459
NC_035084.1	67182823	.	C	A	.	.	MAF_USDA=6.471
NC_035084.1	67182914	.	C	A	.	.	MAF_USDA=6.471
NC_035084.1	67182971	.	T	C	.	.	MAF_USDA=1.667
NC_035084.1	67183031	.	A	G	.	.	MAF_INRAE=6.667
NC_035084.1	67183063	.	G	A	.	.	MAF_INRAE=6.962;MAF_USDA=5.294
NC_035084.1	67183247	.	C	T	.	.	MAF_INRAE=5.263
NC_035084.1	67183267	.	T	G	.	.	MAF_USDA=12.353
NC_035084.1	67183507	.	G	A	.	.	MAF_INRAE=4.167;MAF_USDA=2.459
NC_035084.1	67183526	.	C	A	.	.	MAF_USDA=2.459
NC_035084.1	67183644	.	G	A	.	.	MAF_USDA=7.647
NC_035084.1	67183736	.	C	T	.	.	MAF_USDA=1.639
NC_035084.1	67183781	.	G	A	.	.	MAF_USDA=1.639
NC_035084.1	67183822	.	T	C	.	.	MAF_USDA=2.941
NC_035084.1	67183875	.	G	A	.	.	MAF_USDA=5.294
NC_035084.1	67184006	.	T	C	.	.	MAF_USDA=5.294
NC_035084.1	67184035	.	T	A	.	.	MAF_USDA=16.667
NC_035084.1	67184036	.	C	A,T	.	.	MAF_INRAE=41.667;MAF_USDA=16.667
NC_035084.1	67184040	.	G	C	.	.	MAF_USDA=16.667
NC_035084.1	67184041	.	T	A	.	.	MAF_USDA=16.667
NC_035084.1	67184071	.	T	C	.	.	MAF_USDA=4.706
NC_035084.1	67184072	.	C	A	.	.	MAF_INRAE=4.167;MAF_USDA=21.765
NC_035084.1	67184141	.	C	T	.	.	MAF_INRAE=6.329;MAF_USDA=6.557
NC_035084.1	67184147	.	T	A	.	.	MAF_USDA=5.294
NC_035084.1	67184149	.	C	T	.	.	MAF_USDA=5.294
NC_035084.1	67184170	.	T	C	.	.	MAF_USDA=4.098
NC_035084.1	67184196	.	G	T	.	.	MAF_INRAE=4.167;MAF_USDA=1.639
NC_035084.1	67184198	.	T	A	.	.	MAF_USDA=5.294
NC_035084.1	67184218	.	C	A	.	.	MAF_USDA=5.882
NC_035084.1	67184232	.	C	T	.	.	MAF_USDA=2.459
NC_035084.1	67184346	.	G	T	.	.	MAF_USDA=2.083
NC_035084.1	67184361	.	A	C	.	.	MAF_USDA=12.5
NC_035084.1	67184425	.	G	T	.	.	MAF_USDA=5.294
NC_035084.1	67184515	.	G	A	.	.	MAF_INRAE=17.089;MAF_USDA=2.459
NC_035084.1	67184555	.	T	G	.	.	MAF_USDA=7.377
NC_035084.1	67184625	.	T	C	.	.	MAF_USDA=1.639
NC_035084.1	67184692	.	C	A	.	.	MAF_USDA=1.639
NC_035084.1	67184880	.	T	C	.	.	MAF_USDA=1.639
NC_035084.1	67184963	.	G	A	.	.	MAF_USDA=5.294
NC_035084.1	67185027	.	T	A	.	.	MAF_USDA=5.294
NC_035084.1	67185028	.	A	T	.	.	MAF_USDA=8.824
NC_035084.1	67185069	.	C	G	.	.	MAF_INRAE=12.658
NC_035084.1	67185126	.	C	T	.	.	MAF_USDA=1.639
NC_035084.1	67185363	.	G	A	.	.	MAF_INRAE=6.667
NC_035084.1	67185378	.	C	A	.	.	MAF_INRAE=4.167;MAF_USDA=1.639
NC_035084.1	67185379	.	G	A	.	.	MAF_USDA=1.639
NC_035084.1	67185516	.	T	A	.	.	MAF_USDA=1.639
NC_035084.1	67185520	.	A	G	.	.	MAF_INRAE=34.81;MAF_USDA=31.176
NC_035084.1	67185656	.	G	A	.	.	MAF_INRAE=5.263;MAF_USDA=5.294
NC_035084.1	67185664	.	G	A	.	.	MAF_INRAE=6.962;MAF_USDA=5.882
NC_035084.1	67185689	.	A	C	.	.	MAF_INRAE=41.772;MAF_USDA=40.588
NC_035084.1	67185728	.	C	T	.	.	MAF_INRAE=9.494;MAF_USDA=36.471
NC_035084.1	67185983	.	T	G	.	.	MAF_INRAE=4.167;MAF_USDA=1.639
NC_035084.1	67185994	.	T	A	.	.	MAF_USDA=3.279
NC_035084.1	67186003	.	T	G	.	.	MAF_USDA=1.639
NC_035084.1	67186054	.	A	C	.	.	MAF_INRAE=4.167;MAF_USDA=1.639
NC_035084.1	67186174	.	C	A	.	.	MAF_INRAE=4.167;MAF_USDA=22.619
NC_035084.1	67186201	.	C	A	.	.	MAF_USDA=10.417
NC_035084.1	67186226	.	G	T	.	.	MAF_INRAE=5.263
NC_035084.1	67186355	.	A	C	.	.	MAF_INRAE=37.975;MAF_USDA=18.235
NC_035084.1	67186359	.	C	T	.	.	MAF_INRAE=34.81;MAF_USDA=17.647
NC_035084.1	67186730	.	G	C	.	.	MAF_USDA=2.083
NC_035084.1	67186786	.	A	T	.	.	MAF_INRAE=26.582;MAF_USDA=47.647
NC_035084.1	67186803	.	C	G	.	.	MAF_INRAE=20.833;MAF_USDA=4.918
NC_035084.1	67186804	.	C	A	.	.	MAF_INRAE=34.81;MAF_USDA=17.647
NC_035084.1	67186822	.	T	C	.	.	MAF_USDA=7.377
NC_035084.1	67186837	.	G	T	.	.	MAF_USDA=7.647
NC_035084.1	67186944	.	C	A	.	.	MAF_USDA=6.471
NC_035084.1	67186951	.	C	A	.	.	MAF_USDA=6.471
NC_035084.1	67187017	.	C	T	.	.	MAF_INRAE=20.833;MAF_USDA=5.738
NC_035084.1	67187037	.	G	T	.	.	MAF_USDA=1.639
NC_035084.1	67187408	.	C	A	.	.	MAF_INRAE=4.167;MAF_USDA=1.639
NC_035084.1	67187474	.	G	A	.	.	MAF_INRAE=6.329;MAF_USDA=14.706
NC_035084.1	67187540	.	C	T	.	.	MAF_INRAE=37.342;MAF_USDA=20.0
NC_035084.1	67187593	.	A	G	.	.	MAF_USDA=10.417
NC_035084.1	67187946	.	C	T	.	.	MAF_USDA=5.833
NC_035084.1	67188181	.	T	A	.	.	MAF_INRAE=12.658;MAF_USDA=4.918
NC_035084.1	67188200	.	T	A	.	.	MAF_USDA=12.941
NC_035084.1	67188329	.	T	C	.	.	MAF_USDA=1.639
NC_035084.1	67188437	.	T	G	.	.	MAF_USDA=1.639
NC_035084.1	67188590	.	A	C	.	.	MAF_USDA=3.279
NC_035084.1	67188622	.	C	A	.	.	MAF_USDA=1.639
NC_035084.1	67188629	.	A	G	.	.	MAF_INRAE=3.797;MAF_USDA=2.353
NC_035084.1	67188664	.	C	A	.	.	MAF_INRAE=3.797;MAF_USDA=10.0
NC_035084.1	67188773	.	G	T	.	.	MAF_INRAE=6.962;MAF_USDA=15.294
NC_035084.1	67188820	.	G	A	.	.	MAF_INRAE=44.937;MAF_USDA=34.706
NC_035084.1	67188867	.	A	G	.	.	MAF_USDA=4.918
NC_035084.1	67189012	.	C	G	.	.	MAF_INRAE=26.582;MAF_USDA=46.429
NC_035084.1	67189060	.	C	T	.	.	MAF_INRAE=7.5
NC_035084.1	67189135	.	C	T	.	.	MAF_INRAE=13.924;MAF_USDA=8.235
NC_035084.1	67189159	.	G	A	.	.	MAF_USDA=3.279
NC_035084.1	67189211	.	T	G	.	.	MAF_USDA=5.738
NC_035084.1	67189246	.	T	G	.	.	MAF_USDA=1.639
NC_035084.1	67189273	.	G	T	.	.	MAF_USDA=10.417
NC_035084.1	67189335	.	A	G	.	.	MAF_USDA=8.333
NC_035084.1	67189337	.	C	A	.	.	MAF_USDA=1.639
NC_035084.1	67189346	.	T	A	.	.	MAF_USDA=2.459
NC_035084.1	67189400	.	T	C	.	.	MAF_USDA=1.639
NC_035084.1	67189475	.	C	A	.	.	MAF_INRAE=6.667
NC_035084.1	67189560	.	C	T	.	.	MAF_INRAE=4.167
NC_035084.1	67189603	.	G	T	.	.	MAF_INRAE=21.667;MAF_USDA=11.176
NC_035084.1	67189649	.	A	T	.	.	MAF_USDA=16.667
NC_035084.1	67189650	.	A	T	.	.	MAF_USDA=13.529
NC_035084.1	67189656	.	T	A	.	.	MAF_USDA=37.647
NC_035084.1	67189658	.	T	A	.	.	MAF_INRAE=1.667;MAF_USDA=2.353
NC_035084.1	67189819	.	C	T	.	.	MAF_USDA=1.639
NC_035084.1	67189930	.	T	A	.	.	MAF_USDA=1.639
NC_035084.1	67190021	.	G	A	.	.	MAF_USDA=2.459
NC_035084.1	67190147	.	C	T	.	.	MAF_INRAE=37.975;MAF_USDA=36.471
NC_035084.1	67190157	.	C	A	.	.	MAF_USDA=1.639
NC_035084.1	67190193	.	T	G	.	.	MAF_INRAE=49.367;MAF_USDA=28.824
NC_035084.1	67190210	.	A	G	.	.	MAF_INRAE=4.167
NC_035084.1	67190366	.	C	A	.	.	MAF_INRAE=6.667;MAF_USDA=4.098
NC_035084.1	67190491	.	A	G	.	.	MAF_USDA=1.639
NC_035084.1	67190565	.	A	C	.	.	MAF_INRAE=21.667;MAF_USDA=15.294
NC_035084.1	67190600	.	T	C	.	.	MAF_INRAE=38.608;MAF_USDA=30.588
NC_035084.1	67190624	.	C	G	.	.	MAF_INRAE=12.5
NC_035084.1	67190627	.	C	A	.	.	MAF_USDA=7.059
NC_035084.1	67190658	.	T	A	.	.	MAF_INRAE=20.886;MAF_USDA=20.0
NC_035084.1	67190766	.	A	C	.	.	MAF_USDA=1.639
NC_035084.1	67190890	.	A	C	.	.	MAF_USDA=3.279
NC_035084.1	67190967	.	T	G	.	.	MAF_USDA=11.176
NC_035084.1	67191004	.	C	A	.	.	MAF_USDA=1.639
NC_035084.1	67191014	.	T	C	.	.	MAF_USDA=3.279
NC_035084.1	67191069	.	T	C	.	.	MAF_INRAE=31.579;MAF_USDA=21.765
NC_035084.1	67191161	.	A	G	.	.	MAF_USDA=3.279
NC_035084.1	67191188	.	C	A	.	.	MAF_INRAE=4.167;MAF_USDA=2.459
NC_035084.1	67191201	.	T	C	.	.	MAF_INRAE=4.167
NC_035084.1	67191296	.	A	T	.	.	MAF_USDA=1.639
NC_035084.1	67191313	.	C	A	.	.	MAF_USDA=37.059
NC_035084.1	67191389	.	T	A	.	.	MAF_USDA=1.639
NC_035084.1	67191396	.	T	C	.	.	MAF_INRAE=10.833
NC_035084.1	67191448	.	C	T	.	.	MAF_USDA=1.639
NC_035084.1	67191569	.	G	A	.	.	MAF_INRAE=5.063;MAF_USDA=16.471
NC_035084.1	67191580	.	T	C	.	.	MAF_USDA=1.639
NC_035084.1	67191608	.	A	G	.	.	MAF_INRAE=37.975;MAF_USDA=28.689
NC_035084.1	67191619	.	T	A	.	.	MAF_INRAE=17.089;MAF_USDA=11.475
NC_035084.1	67191625	.	A	T	.	.	MAF_INRAE=3.797;MAF_USDA=4.706
NC_035084.1	67191639	.	C	T	.	.	MAF_USDA=2.459
NC_035084.1	67191640	.	G	A	.	.	MAF_INRAE=3.797;MAF_USDA=5.882
NC_035084.1	67191708	.	A	T	.	.	MAF_USDA=9.412
NC_035084.1	67191763	.	A	C	.	.	MAF_USDA=8.333
NC_035084.1	67191867	.	G	A	.	.	MAF_INRAE=5.063
NC_035084.1	67191937	.	C	T	.	.	MAF_INRAE=6.962;MAF_USDA=15.294
NC_035084.1	67192090	.	G	T	.	.	MAF_USDA=24.118
NC_035084.1	67192128	.	T	C	.	.	MAF_INRAE=4.167
NC_035084.1	67192165	.	A	G	.	.	MAF_INRAE=37.975;MAF_USDA=19.412
NC_035084.1	67192273	.	T	A	.	.	MAF_INRAE=2.5
NC_035084.1	67192274	.	T	A	.	.	MAF_INRAE=37.342
NC_035084.1	67192277	.	T	A	.	.	MAF_INRAE=11.667
NC_035084.1	67192313	.	T	C	.	.	MAF_INRAE=17.089
NC_035084.1	67192394	.	C	A	.	.	MAF_INRAE=37.975;MAF_USDA=18.75
NC_035084.1	67192404	.	C	A	.	.	MAF_INRAE=6.667
NC_035084.1	67192421	.	C	A	.	.	MAF_INRAE=3.797;MAF_USDA=4.167
NC_035084.1	67192545	.	G	A	.	.	MAF_INRAE=37.975;MAF_USDA=18.75
NC_035084.1	67192781	.	C	A	.	.	MAF_INRAE=3.797
NC_035084.1	67192865	.	G	A	.	.	MAF_USDA=1.639
NC_035084.1	67193070	.	G	T	.	.	MAF_USDA=1.639
NC_035084.1	67193071	.	G	T	.	.	MAF_USDA=1.639
NC_035084.1	67193143	.	T	C	.	.	MAF_INRAE=34.81;MAF_USDA=21.765
NC_035084.1	67193315	.	G	A	.	.	MAF_INRAE=5.063
NC_035084.1	67193408	.	T	G	.	.	MAF_INRAE=24.051;MAF_USDA=20.0
NC_035084.1	67193437	.	A	T	.	.	MAF_INRAE=12.658
NC_035084.1	67193442	.	T	G	.	.	MAF_INRAE=6.667
NC_035084.1	67193486	.	T	C	.	.	MAF_INRAE=20.886;MAF_USDA=4.098
NC_035084.1	67193606	.	G	T	.	.	MAF_USDA=4.118
NC_035084.1	67193633	.	G	T	.	.	MAF_INRAE=4.167
NC_035084.1	67193687	.	C	G	.	.	MAF_USDA=1.639
NC_035084.1	67193779	.	C	T	.	.	MAF_USDA=1.639
NC_035084.1	67193798	.	C	A	.	.	MAF_USDA=8.824
NC_035084.1	67193861	.	G	A	.	.	MAF_USDA=4.918
NC_035084.1	67194099	.	G	C	.	.	MAF_USDA=1.639
NC_035084.1	67194129	.	A	G	.	.	MAF_USDA=23.529
NC_035084.1	67194261	.	A	G	.	.	MAF_INRAE=4.167
NC_035084.1	67194303	.	T	C	.	.	MAF_USDA=1.639
NC_035084.1	67194377	.	C	A	.	.	MAF_USDA=9.412
NC_035084.1	67194412	.	A	C	.	.	MAF_USDA=4.918
NC_035084.1	67194553	.	T	G	.	.	MAF_USDA=3.279
NC_035084.1	67194662	.	C	T	.	.	MAF_USDA=1.639
NC_035084.1	67194669	.	A	G	.	.	MAF_USDA=1.639
NC_035084.1	67194688	.	C	A	.	.	MAF_USDA=1.639
NC_035084.1	67194691	.	C	T	.	.	MAF_INRAE=6.667;MAF_USDA=3.279
NC_035084.1	67194701	.	A	G	.	.	MAF_INRAE=6.667;MAF_USDA=25.294
NC_035084.1	67194739	.	A	G	.	.	MAF_INRAE=6.667;MAF_USDA=25.294
NC_035084.1	67194753	.	G	T	.	.	MAF_USDA=4.098
NC_035084.1	67194843	.	G	A	.	.	MAF_USDA=1.639
NC_035084.1	67194920	.	C	T	.	.	MAF_USDA=12.5
NC_035084.1	67194947	.	T	C	.	.	MAF_USDA=5.738
NC_035084.1	67194955	.	T	C	.	.	MAF_INRAE=6.667;MAF_USDA=2.459
NC_035084.1	67195064	.	A	T	.	.	MAF_USDA=3.529
NC_035084.1	67195087	.	T	C	.	.	MAF_USDA=4.118
NC_035084.1	67195178	.	C	T	.	.	MAF_USDA=7.738
NC_035084.1	67195237	.	T	C	.	.	MAF_USDA=11.176
NC_035084.1	67195281	.	T	C	.	.	MAF_USDA=1.639
NC_035084.1	67195291	.	G	T	.	.	MAF_USDA=1.639
NC_035084.1	67195326	.	A	C	.	.	MAF_INRAE=4.167
NC_035084.1	67195506	.	G	T	.	.	MAF_INRAE=4.167
NC_035084.1	67195550	.	C	A	.	.	MAF_USDA=1.639
NC_035084.1	67195551	.	T	G	.	.	MAF_INRAE=17.089;MAF_USDA=3.279
NC_035084.1	67195578	.	C	T	.	.	MAF_USDA=7.647
NC_035084.1	67195606	.	G	A	.	.	MAF_USDA=4.098
NC_035084.1	67195610	.	T	A	.	.	MAF_USDA=2.459
NC_035084.1	67195702	.	A	C	.	.	MAF_USDA=1.639
NC_035084.1	67195704	.	C	A	.	.	MAF_USDA=15.294
NC_035084.1	67195897	.	G	T	.	.	MAF_USDA=15.882
NC_035084.1	67196060	.	T	C	.	.	MAF_USDA=1.765
NC_035084.1	67196111	.	A	G	.	.	MAF_INRAE=6.667;MAF_USDA=22.941
NC_035084.1	67196131	.	C	T	.	.	MAF_USDA=8.333
NC_035084.1	67196190	.	G	C	.	.	MAF_USDA=15.882
NC_035084.1	67196234	.	G	A	.	.	MAF_INRAE=22.152;MAF_USDA=16.471
NC_035084.1	67196307	.	G	A	.	.	MAF_INRAE=5.063
NC_035084.1	67196323	.	G	A	.	.	MAF_INRAE=6.667;MAF_USDA=24.405
NC_035084.1	67196326	.	C	A	.	.	MAF_INRAE=20.833;MAF_USDA=5.833
NC_035084.1	67196370	.	G	A	.	.	MAF_INRAE=37.975;MAF_USDA=19.643
NC_035084.1	67196395	.	C	G	.	.	MAF_USDA=2.976
NC_035084.1	67196396	.	G	A	.	.	MAF_USDA=4.762
NC_035084.1	67196398	.	A	G	.	.	MAF_USDA=3.571
NC_035084.1	67196404	.	G	A	.	.	MAF_USDA=3.571
NC_035084.1	67196408	.	G	A	.	.	MAF_INRAE=10.833;MAF_USDA=1.667
NC_035084.1	67196484	.	T	C	.	.	MAF_INRAE=22.152;MAF_USDA=14.706
NC_035084.1	67196548	.	G	A	.	.	MAF_USDA=1.765
NC_035084.1	67196555	.	G	A	.	.	MAF_USDA=1.639
NC_035084.1	67196577	.	G	A	.	.	MAF_INRAE=37.975;MAF_USDA=18.824
NC_035084.1	67196596	.	C	G	.	.	MAF_INRAE=32.278;MAF_USDA=10.0
NC_035084.1	67196639	.	C	A	.	.	MAF_USDA=4.706
NC_035084.1	67196674	.	T	A	.	.	MAF_USDA=3.529
NC_035084.1	67196692	.	A	G	.	.	MAF_USDA=1.639
NC_035084.1	67196700	.	A	C	.	.	MAF_INRAE=36.709;MAF_USDA=18.235
NC_035084.1	67196709	.	C	A	.	.	MAF_INRAE=10.833
NC_035084.1	67196756	.	C	T	.	.	MAF_USDA=3.529
NC_035084.1	67196803	.	T	C	.	.	MAF_USDA=8.333
NC_035084.1	67197050	.	C	T	.	.	MAF_INRAE=4.167
NC_035084.1	67197053	.	G	A	.	.	MAF_INRAE=4.167
NC_035084.1	67197070	.	G	A	.	.	MAF_INRAE=4.167
NC_035084.1	67197213	.	G	T	.	.	MAF_USDA=4.706
NC_035084.1	67197221	.	G	A	.	.	MAF_USDA=4.118
NC_035084.1	67197288	.	C	G	.	.	MAF_INRAE=14.167;MAF_USDA=16.471
NC_035084.1	67197351	.	T	C	.	.	MAF_USDA=1.639
NC_035084.1	67197391	.	A	G	.	.	MAF_INRAE=1.667;MAF_USDA=3.529
NC_035084.1	67197431	.	C	G	.	.	MAF_USDA=12.353
NC_035084.1	67197469	.	A	C	.	.	MAF_USDA=4.098
NC_035084.1	67197498	.	C	T	.	.	MAF_INRAE=15.0;MAF_USDA=14.583
NC_035084.1	67197603	.	C	T	.	.	MAF_USDA=5.294
NC_035084.1	67197658	.	A	T	.	.	MAF_INRAE=6.667;MAF_USDA=1.639
NC_035084.1	67197791	.	T	G	.	.	MAF_INRAE=3.333
NC_035084.1	67197806	.	C	G	.	.	MAF_INRAE=3.333;MAF_USDA=8.333
NC_035084.1	67197959	.	C	T	.	.	MAF_INRAE=2.5
NC_035084.1	67197990	.	G	A	.	.	MAF_INRAE=3.333
NC_035084.1	67198047	.	T	A	.	.	MAF_INRAE=23.333;MAF_USDA=39.583
NC_035084.1	67198082	.	C	T	.	.	MAF_INRAE=14.167;MAF_USDA=10.417
NC_035084.1	67198140	.	C	T	.	.	MAF_INRAE=4.167
NC_035084.1	67198142	.	T	C	.	.	MAF_INRAE=10.0;MAF_USDA=7.143
NC_035084.1	67198166	.	A	T	.	.	MAF_INRAE=20.0;MAF_USDA=5.0
NC_035084.1	67198194	.	C	T	.	.	MAF_INRAE=23.333
NC_035084.1	67198195	.	G	A	.	.	MAF_USDA=1.667
NC_035084.1	67198272	.	C	T	.	.	MAF_INRAE=4.167
NC_035084.1	67198360	.	A	C	.	.	MAF_INRAE=29.167;MAF_USDA=11.765
NC_035084.1	67198389	.	A	T	.	.	MAF_USDA=1.639
NC_035084.1	67198392	.	C	T	.	.	MAF_INRAE=4.167
NC_035084.1	67198445	.	C	T	.	.	MAF_USDA=3.279
NC_035084.1	67198462	.	A	T	.	.	MAF_INRAE=29.167;MAF_USDA=21.176
NC_035084.1	67198474	.	A	G	.	.	MAF_USDA=7.647
NC_035084.1	67198527	.	G	A	.	.	MAF_INRAE=29.167;MAF_USDA=19.412
NC_035084.1	67198587	.	G	A	.	.	MAF_USDA=4.706
NC_035084.1	67198618	.	A	G	.	.	MAF_INRAE=29.167;MAF_USDA=18.235
NC_035084.1	67198623	.	A	G	.	.	MAF_USDA=8.333
NC_035084.1	67198649	.	C	T	.	.	MAF_USDA=7.143
NC_035084.1	67198750	.	T	G	.	.	MAF_USDA=1.667
NC_035084.1	67198789	.	C	G	.	.	MAF_USDA=3.279
NC_035084.1	67198901	.	C	T	.	.	MAF_INRAE=18.333;MAF_USDA=10.0
NC_035084.1	67198919	.	T	G	.	.	MAF_USDA=1.639
NC_035084.1	67198933	.	T	C	.	.	MAF_INRAE=6.667;MAF_USDA=2.459
NC_035084.1	67198952	.	G	A	.	.	MAF_USDA=1.639
NC_035084.1	67198987	.	C	T	.	.	MAF_INRAE=22.152;MAF_USDA=15.294
NC_035084.1	67199002	.	C	T	.	.	MAF_INRAE=17.722;MAF_USDA=8.235
NC_035084.1	67199063	.	T	A	.	.	MAF_USDA=4.098
NC_035084.1	67199064	.	G	T	.	.	MAF_USDA=4.098
NC_035084.1	67199071	.	T	A	.	.	MAF_USDA=1.639
NC_035084.1	67199079	.	A	T	.	.	MAF_INRAE=20.833;MAF_USDA=5.738
NC_035084.1	67199084	.	G	T	.	.	MAF_USDA=1.639
NC_035084.1	67199175	.	C	G	.	.	MAF_USDA=3.279
NC_035084.1	67199236	.	C	T	.	.	MAF_INRAE=10.833;MAF_USDA=9.016
NC_035084.1	67199265	.	A	T	.	.	MAF_USDA=2.459
NC_035084.1	67199389	.	C	A	.	.	MAF_INRAE=10.833;MAF_USDA=25.294
NC_035084.1	67199433	.	G	A	.	.	MAF_USDA=1.639
NC_035084.1	67199493	.	G	A	.	.	MAF_INRAE=5.263
NC_035084.1	67199507	.	G	C	.	.	MAF_USDA=1.639
NC_035084.1	67199515	.	A	T	.	.	MAF_INRAE=44.937;MAF_USDA=44.118
NC_035084.1	67199574	.	A	G	.	.	MAF_INRAE=12.658
NC_035084.1	67199627	.	G	T	.	.	MAF_INRAE=10.833;MAF_USDA=6.557
NC_035084.1	67199681	.	A	T	.	.	MAF_USDA=1.765
NC_035084.1	67199683	.	G	A	.	.	MAF_USDA=5.882
NC_035084.1	67199733	.	A	G	.	.	MAF_INRAE=12.025;MAF_USDA=8.333
NC_035084.1	67199780	.	T	A	.	.	MAF_USDA=4.706
NC_035084.1	67199940	.	T	A	.	.	MAF_INRAE=17.5;MAF_USDA=8.824
NC_035084.1	67199941	.	A	T	.	.	MAF_USDA=17.647
NC_035084.1	67199952	.	A	G	.	.	MAF_USDA=5.738
NC_035084.1	67199982	.	A	C	.	.	MAF_INRAE=45.833;MAF_USDA=18.75
NC_035084.1	67200194	.	C	A	.	.	MAF_USDA=22.917
NC_035084.1	67200272	.	G	T	.	.	MAF_USDA=5.294
NC_035084.1	67200279	.	A	G	.	.	MAF_INRAE=6.962;MAF_USDA=4.706
NC_035084.1	67200331	.	C	T	.	.	MAF_USDA=1.639
NC_035084.1	67200349	.	G	A	.	.	MAF_USDA=1.639
NC_035084.1	67200385	.	C	T	.	.	MAF_USDA=8.333
NC_035084.1	67200884	.	A	G	.	.	MAF_USDA=3.279
NC_035084.1	67201140	.	G	A	.	.	MAF_INRAE=7.5;MAF_USDA=22.917
NC_035084.1	67201379	.	G	A	.	.	MAF_USDA=10.588
NC_035084.1	67201480	.	C	G	.	.	MAF_INRAE=41.667;MAF_USDA=16.667
NC_035084.1	67201516	.	G	A	.	.	MAF_INRAE=5.263
NC_035084.1	67201555	.	G	A	.	.	MAF_USDA=20.833
NC_035084.1	67201596	.	G	T	.	.	MAF_USDA=18.75
NC_035084.1	67201663	.	C	T	.	.	MAF_INRAE=40.0;MAF_USDA=19.565
NC_035084.1	67201973	.	C	T	.	.	MAF_USDA=7.377
NC_035084.1	67202036	.	C	G	.	.	MAF_USDA=4.918
NC_035084.1	67202038	.	G	T	.	.	MAF_USDA=5.738
NC_035084.1	67202041	.	C	A	.	.	MAF_USDA=15.882
NC_035084.1	67202042	.	A	G	.	.	MAF_USDA=15.882
NC_035084.1	67202259	.	G	C	.	.	MAF_USDA=27.083
NC_035084.1	67202320	.	A	T	.	.	MAF_USDA=16.667
NC_035084.1	67202340	.	G	C	.	.	MAF_INRAE=41.667;MAF_USDA=16.667
NC_035084.1	67202348	.	C	T	.	.	MAF_INRAE=15.833;MAF_USDA=9.412
NC_035084.1	67202405	.	T	A	.	.	MAF_INRAE=6.667
NC_035084.1	67202525	.	C	T	.	.	MAF_USDA=4.098
NC_035084.1	67202582	.	G	A	.	.	MAF_USDA=1.765
NC_035084.1	67202593	.	C	T	.	.	MAF_INRAE=37.975;MAF_USDA=19.412
NC_035084.1	67202642	.	G	T	.	.	MAF_USDA=1.765
NC_035084.1	67202706	.	A	C	.	.	MAF_USDA=1.639
NC_035084.1	67202711	.	C	A,T	.	.	MAF_INRAE=5.263;MAF_USDA=3.279
NC_035084.1	67202712	.	G	A	.	.	MAF_USDA=1.765
NC_035084.1	67202794	.	T	A	.	.	MAF_USDA=21.176
NC_035084.1	67202804	.	T	A	.	.	MAF_USDA=21.176
NC_035084.1	67202805	.	C	A	.	.	MAF_USDA=21.176
NC_035084.1	67202837	.	A	G	.	.	MAF_INRAE=20.833;MAF_USDA=5.738
NC_035084.1	67202851	.	G	A	.	.	MAF_USDA=1.639
NC_035084.1	67202865	.	G	T	.	.	MAF_INRAE=4.167
NC_035084.1	67202866	.	G	A	.	.	MAF_INRAE=10.833;MAF_USDA=26.471
NC_035084.1	67202878	.	T	G	.	.	MAF_USDA=5.738
NC_035084.1	67202889	.	T	C	.	.	MAF_USDA=6.471
NC_035084.1	67202920	.	T	A	.	.	MAF_USDA=1.639
NC_035084.1	67202951	.	T	G	.	.	MAF_INRAE=24.051;MAF_USDA=9.412
NC_035084.1	67203027	.	A	G	.	.	MAF_INRAE=10.833;MAF_USDA=9.836
NC_035084.1	67203031	.	G	A	.	.	MAF_USDA=1.639
NC_035084.1	67203272	.	C	A	.	.	MAF_USDA=2.459
NC_035084.1	67203469	.	G	A	.	.	MAF_INRAE=6.667
NC_035084.1	67203474	.	C	T	.	.	MAF_INRAE=6.667
NC_035084.1	67203475	.	G	A	.	.	MAF_USDA=10.417
NC_035084.1	67203494	.	C	T	.	.	MAF_INRAE=6.667
NC_035084.1	67203517	.	A	T	.	.	MAF_INRAE=5.0
NC_035084.1	67203607	.	G	A	.	.	MAF_USDA=8.333
NC_035084.1	67203709	.	T	A	.	.	MAF_INRAE=1.667
NC_035084.1	67203746	.	G	A	.	.	MAF_INRAE=2.532;MAF_USDA=6.25
NC_035084.1	67203846	.	G	A	.	.	MAF_INRAE=1.667
NC_035084.1	67203874	.	T	G	.	.	MAF_USDA=8.333
NC_035084.1	67206037	.	T	A	.	.	MAF_USDA=6.25
NC_035084.1	67206088	.	T	A	.	.	MAF_INRAE=5.833
NC_035084.1	67206126	.	C	T	.	.	MAF_INRAE=15.833
NC_035084.1	67206162	.	A	T	.	.	MAF_INRAE=10.833
NC_035084.1	67206167	.	C	T	.	.	MAF_INRAE=28.333
NC_035084.1	67206169	.	C	T	.	.	MAF_USDA=12.5
NC_035084.1	67206187	.	C	T	.	.	MAF_INRAE=3.333
NC_035084.1	67206217	.	G	A	.	.	MAF_INRAE=10.526
NC_035084.1	67206222	.	G	T	.	.	MAF_INRAE=23.333
NC_035084.1	67206225	.	C	A	.	.	MAF_INRAE=42.5
NC_035084.1	67206241	.	A	G	.	.	MAF_INRAE=23.333
NC_035084.1	67206257	.	A	C	.	.	MAF_INRAE=3.333
NC_035084.1	67206259	.	A	C	.	.	MAF_INRAE=3.333
NC_035084.1	67206262	.	G	A	.	.	MAF_USDA=13.043
NC_035084.1	67206373	.	A	C	.	.	MAF_INRAE=9.167
NC_035084.1	67206452	.	A	T	.	.	MAF_INRAE=13.333
NC_035084.1	67206529	.	A	G	.	.	MAF_INRAE=2.5
NC_035084.1	67206532	.	A	C	.	.	MAF_INRAE=4.167
NC_035084.1	67206534	.	C	G	.	.	MAF_INRAE=42.5
NC_035084.1	67206673	.	G	A	.	.	MAF_INRAE=15.833
NC_035084.1	67206763	.	G	A	.	.	MAF_INRAE=11.667
NC_035084.1	67206787	.	A	T	.	.	MAF_INRAE=26.667
NC_035084.1	67206806	.	T	A	.	.	MAF_INRAE=9.167
NC_035084.1	67206826	.	A	C	.	.	MAF_INRAE=16.667;MAF_USDA=10.417
NC_035084.1	67206827	.	A	G	.	.	MAF_INRAE=23.333
NC_035084.1	67206837	.	C	T	.	.	MAF_INRAE=16.667;MAF_USDA=12.5
NC_035084.1	67206845	.	A	G	.	.	MAF_INRAE=15.0;MAF_USDA=18.75
NC_035084.1	67206998	.	C	A	.	.	MAF_INRAE=13.333;MAF_USDA=12.5
NC_035084.1	67207019	.	T	A	.	.	MAF_INRAE=25.0;MAF_USDA=14.583
NC_035084.1	67207028	.	A	T	.	.	MAF_INRAE=24.167;MAF_USDA=14.583
NC_035084.1	67207092	.	C	G	.	.	MAF_INRAE=10.0
NC_035084.1	67207137	.	C	T	.	.	MAF_USDA=4.167
NC_035084.1	67207138	.	G	A	.	.	MAF_USDA=8.333
NC_035084.1	67207209	.	C	T	.	.	MAF_USDA=10.87
NC_035084.1	67207268	.	T	A	.	.	MAF_USDA=4.167
NC_035084.1	67207289	.	C	G	.	.	MAF_USDA=5.294
NC_035084.1	67207360	.	T	G	.	.	MAF_USDA=3.279
NC_035084.1	67207361	.	G	T	.	.	MAF_USDA=3.279
NC_035084.1	67207369	.	T	C	.	.	MAF_USDA=3.279
NC_035084.1	67209001	.	G	A	.	.	MAF_USDA=1.639
NC_035084.1	67209005	.	A	G	.	.	MAF_INRAE=22.5
NC_035084.1	67209037	.	G	A	.	.	MAF_INRAE=3.333
NC_035084.1	67209061	.	A	T	.	.	MAF_INRAE=16.667
NC_035084.1	67209062	.	T	C	.	.	MAF_INRAE=8.333
NC_035084.1	67209077	.	C	T	.	.	MAF_INRAE=25.0
NC_035084.1	67209092	.	G	T	.	.	MAF_INRAE=14.167
NC_035084.1	67209122	.	C	G	.	.	MAF_INRAE=42.5
NC_035084.1	67209123	.	G	A	.	.	MAF_INRAE=8.333
NC_035084.1	67209150	.	A	G	.	.	MAF_INRAE=41.667
NC_035084.1	67209176	.	C	T	.	.	MAF_INRAE=10.833
NC_035084.1	67209214	.	T	C	.	.	MAF_INRAE=22.5
NC_035084.1	67209218	.	A	C	.	.	MAF_INRAE=3.333
NC_035084.1	67209233	.	A	T	.	.	MAF_INRAE=11.667
NC_035084.1	67209278	.	A	C	.	.	MAF_INRAE=1.667
NC_035084.1	67209354	.	T	A	.	.	MAF_INRAE=2.532
NC_035084.1	67209355	.	A	T	.	.	MAF_INRAE=20.833
NC_035084.1	67209356	.	C	A	.	.	MAF_INRAE=3.333
NC_035084.1	67209363	.	A	C	.	.	MAF_INRAE=48.333
NC_035084.1	67209424	.	G	A	.	.	MAF_INRAE=2.5
NC_035084.1	67209440	.	C	T	.	.	MAF_INRAE=10.0
NC_035084.1	67209453	.	G	A	.	.	MAF_INRAE=20.0
NC_035084.1	67209455	.	T	C	.	.	MAF_INRAE=40.0
NC_035084.1	67209497	.	G	A	.	.	MAF_USDA=16.667
NC_035084.1	67209540	.	C	T	.	.	MAF_INRAE=35.833
NC_035084.1	67209593	.	A	T	.	.	MAF_INRAE=1.667
NC_035084.1	67209594	.	G	C	.	.	MAF_INRAE=1.667
NC_035084.1	67209596	.	G	A	.	.	MAF_INRAE=33.333;MAF_USDA=16.667
NC_035084.1	67209628	.	T	C	.	.	MAF_INRAE=41.772
NC_035084.1	67209650	.	G	A	.	.	MAF_INRAE=5.833
NC_035084.1	67209682	.	T	C	.	.	MAF_INRAE=39.167
NC_035084.1	67209732	.	C	A	.	.	MAF_INRAE=20.0
NC_035084.1	67209763	.	A	T	.	.	MAF_INRAE=3.333
NC_035084.1	67209771	.	G	A	.	.	MAF_INRAE=3.333
NC_035084.1	67209772	.	T	G	.	.	MAF_INRAE=3.333
NC_035084.1	67209806	.	C	T	.	.	MAF_USDA=19.672
NC_035084.1	67209808	.	G	A	.	.	MAF_USDA=4.918
NC_035084.1	67209811	.	A	C	.	.	MAF_INRAE=31.667
NC_035084.1	67209812	.	T	A	.	.	MAF_INRAE=31.667
NC_035084.1	67209892	.	G	A	.	.	MAF_INRAE=1.667
NC_035084.1	67209905	.	A	T	.	.	MAF_INRAE=10.759
NC_035084.1	67209943	.	G	A	.	.	MAF_INRAE=12.5
NC_035084.1	67209946	.	A	C	.	.	MAF_INRAE=17.5
NC_035084.1	67209948	.	A	T	.	.	MAF_INRAE=17.5
NC_035084.1	67209960	.	A	G	.	.	MAF_INRAE=1.667
NC_035084.1	67209987	.	C	A	.	.	MAF_INRAE=4.167
NC_035084.1	67210006	.	A	T	.	.	MAF_INRAE=43.333
NC_035084.1	67210129	.	C	A	.	.	MAF_INRAE=2.5
NC_035084.1	67210158	.	T	A	.	.	MAF_INRAE=2.5
NC_035084.1	67210159	.	C	A	.	.	MAF_INRAE=2.5
NC_035084.1	67210176	.	C	T	.	.	MAF_INRAE=45.0
NC_035084.1	67210177	.	A	G	.	.	MAF_USDA=5.882
NC_035084.1	67210198	.	A	C	.	.	MAF_INRAE=3.333
NC_035084.1	67210265	.	A	T	.	.	MAF_INRAE=16.667
NC_035084.1	67210286	.	T	A	.	.	MAF_INRAE=1.667
NC_035084.1	67210289	.	C	G	.	.	MAF_INRAE=2.632;MAF_USDA=1.667
NC_035084.1	67210290	.	T	G	.	.	MAF_USDA=1.667
NC_035084.1	67210302	.	G	C	.	.	MAF_INRAE=2.632
NC_035084.1	67210345	.	G	T	.	.	MAF_INRAE=3.333;MAF_USDA=4.098
NC_035084.1	67210401	.	G	A	.	.	MAF_INRAE=3.333
NC_035084.1	67210422	.	A	T	.	.	MAF_USDA=8.333
NC_035084.1	67210449	.	C	T	.	.	MAF_INRAE=10.833;MAF_USDA=2.083
NC_035084.1	67210462	.	G	A	.	.	MAF_USDA=2.353
NC_035084.1	67210466	.	A	C	.	.	MAF_USDA=7.377
NC_035084.1	67210485	.	G	A	.	.	MAF_INRAE=22.5
NC_035084.1	67210494	.	T	C	.	.	MAF_USDA=1.639
NC_035084.1	67210506	.	A	G	.	.	MAF_INRAE=2.5;MAF_USDA=4.098
NC_035084.1	67210513	.	A	G	.	.	MAF_INRAE=1.667;MAF_USDA=4.098
NC_035084.1	67210517	.	A	C	.	.	MAF_USDA=1.639
NC_035084.1	67210523	.	A	C	.	.	MAF_INRAE=2.5;MAF_USDA=4.098
NC_035084.1	67210532	.	T	A	.	.	MAF_INRAE=2.5;MAF_USDA=4.098
NC_035084.1	67210551	.	T	A	.	.	MAF_INRAE=2.5
NC_035084.1	67210602	.	T	G	.	.	MAF_INRAE=19.167
NC_035084.1	67210607	.	A	G	.	.	MAF_INRAE=28.333
NC_035084.1	67210609	.	C	T	.	.	MAF_INRAE=4.167
NC_035084.1	67210639	.	G	A	.	.	MAF_INRAE=4.167
NC_035084.1	67210661	.	C	T	.	.	MAF_INRAE=25.0
NC_035084.1	67210696	.	G	A	.	.	MAF_INRAE=3.333
NC_035084.1	67210782	.	G	A	.	.	MAF_INRAE=4.167
NC_035084.1	67210811	.	T	C	.	.	MAF_INRAE=4.167
NC_035084.1	67210829	.	C	T	.	.	MAF_INRAE=2.632
NC_035084.1	67210836	.	G	A	.	.	MAF_INRAE=4.167
NC_035084.1	67210842	.	G	A	.	.	MAF_INRAE=15.833
NC_035084.1	67210863	.	A	T	.	.	MAF_INRAE=47.5
NC_035084.1	67211032	.	A	T	.	.	MAF_INRAE=10.0
NC_035084.1	67211064	.	C	A	.	.	MAF_INRAE=4.167
NC_035084.1	67211093	.	G	T	.	.	MAF_INRAE=47.5
NC_035084.1	67211095	.	A	C	.	.	MAF_INRAE=47.5
NC_035084.1	67211106	.	A	T	.	.	MAF_INRAE=40.0
NC_035084.1	67211112	.	C	A	.	.	MAF_INRAE=40.0
NC_035084.1	67211166	.	G	T	.	.	MAF_INRAE=3.333
NC_035084.1	67211167	.	C	T	.	.	MAF_INRAE=4.167
NC_035084.1	67211184	.	T	C	.	.	MAF_INRAE=40.0
NC_035084.1	67211189	.	C	T	.	.	MAF_INRAE=40.0
NC_035084.1	67211219	.	G	C	.	.	MAF_INRAE=9.167
NC_035084.1	67211224	.	C	A	.	.	MAF_INRAE=27.5
NC_035084.1	67211244	.	G	C	.	.	MAF_INRAE=35.0
NC_035084.1	67211258	.	C	T	.	.	MAF_INRAE=2.5
NC_035084.1	67211264	.	G	A	.	.	MAF_INRAE=16.456
NC_035084.1	67211298	.	C	G	.	.	MAF_INRAE=19.167
NC_035084.1	67211303	.	A	C	.	.	MAF_INRAE=3.333
NC_035084.1	67211306	.	G	T	.	.	MAF_INRAE=3.333
NC_035084.1	67211311	.	A	G	.	.	MAF_INRAE=3.333
NC_035084.1	67211372	.	G	A	.	.	MAF_INRAE=43.333
NC_035084.1	67211396	.	G	A	.	.	MAF_INRAE=3.797
NC_035084.1	67211407	.	T	A	.	.	MAF_INRAE=4.167
NC_035084.1	67211426	.	C	A	.	.	MAF_INRAE=3.333
NC_035084.1	67211448	.	T	G	.	.	MAF_INRAE=47.5
NC_035084.1	67211471	.	G	A	.	.	MAF_INRAE=4.167;MAF_USDA=22.917
NC_035084.1	67211536	.	C	T	.	.	MAF_INRAE=46.667
NC_035084.1	67211537	.	A	C	.	.	MAF_INRAE=4.167
NC_035084.1	67211545	.	C	T	.	.	MAF_INRAE=14.167
NC_035084.1	67211557	.	G	A	.	.	MAF_INRAE=4.43
NC_035084.1	67211584	.	G	A	.	.	MAF_INRAE=20.0
NC_035084.1	67211591	.	C	G	.	.	MAF_INRAE=3.333
NC_035084.1	67211613	.	G	A	.	.	MAF_INRAE=46.667
NC_035084.1	67211698	.	A	T	.	.	MAF_INRAE=19.167
NC_035084.1	67211976	.	T	C	.	.	MAF_INRAE=16.456
NC_035084.1	67212011	.	T	G	.	.	MAF_INRAE=6.667
NC_035084.1	67212014	.	C	T	.	.	MAF_INRAE=6.667
NC_035084.1	67212060	.	A	G	.	.	MAF_USDA=1.639
NC_035084.1	67212063	.	A	T	.	.	MAF_INRAE=2.632
NC_035084.1	67212074	.	A	C	.	.	MAF_USDA=35.417
NC_035084.1	67212075	.	A	T	.	.	MAF_USDA=35.417
NC_035084.1	67212079	.	G	A	.	.	MAF_USDA=2.459
NC_035084.1	67212251	.	A	T	.	.	MAF_INRAE=1.667
NC_035084.1	67212256	.	T	C	.	.	MAF_INRAE=4.167
NC_035084.1	67212266	.	A	G	.	.	MAF_INRAE=2.5
NC_035084.1	67212313	.	T	A	.	.	MAF_USDA=3.279
NC_035084.1	67212328	.	C	A	.	.	MAF_INRAE=12.025
NC_035084.1	67212331	.	G	C	.	.	MAF_INRAE=2.5
NC_035084.1	67212358	.	C	A	.	.	MAF_INRAE=13.291;MAF_USDA=8.197
NC_035084.1	67212427	.	G	T	.	.	MAF_INRAE=25.833
NC_035084.1	67212444	.	G	T	.	.	MAF_USDA=4.098
NC_035084.1	67212487	.	C	T	.	.	MAF_USDA=1.639
NC_035084.1	67212497	.	C	T	.	.	MAF_INRAE=2.632
NC_035084.1	67212595	.	A	G	.	.	MAF_USDA=1.639
NC_035084.1	67212615	.	C	T	.	.	MAF_USDA=12.5
NC_035084.1	67212619	.	G	A	.	.	MAF_USDA=8.333
NC_035084.1	67212675	.	C	T	.	.	MAF_INRAE=3.333
NC_035084.1	67212719	.	G	A	.	.	MAF_USDA=10.656
NC_035084.1	67212726	.	A	T	.	.	MAF_USDA=4.918
NC_035084.1	67212784	.	T	A	.	.	MAF_INRAE=5.833
NC_035084.1	67212801	.	T	A	.	.	MAF_INRAE=24.167
NC_035084.1	67212865	.	C	A	.	.	MAF_INRAE=17.5
NC_035084.1	67212923	.	T	G	.	.	MAF_INRAE=16.667
NC_035084.1	67212924	.	C	T	.	.	MAF_INRAE=16.667
NC_035084.1	67212950	.	C	A	.	.	MAF_INRAE=1.667
NC_035084.1	67212952	.	C	T	.	.	MAF_INRAE=1.667
NC_035084.1	67213038	.	C	T	.	.	MAF_INRAE=19.167
NC_035084.1	67213050	.	C	T,A	.	.	MAF_INRAE=2.5;MAF_USDA=6.25
NC_035084.1	67213056	.	C	G	.	.	MAF_INRAE=2.5
NC_035084.1	67213080	.	C	T	.	.	MAF_INRAE=10.833
NC_035084.1	67213088	.	T	A	.	.	MAF_INRAE=2.5
NC_035084.1	67213103	.	G	C	.	.	MAF_INRAE=43.333
NC_035084.1	67213104	.	T	A	.	.	MAF_INRAE=2.5
NC_035084.1	67213125	.	A	C	.	.	MAF_INRAE=1.667
NC_035084.1	67213157	.	G	T	.	.	MAF_INRAE=2.5
NC_035084.1	67213190	.	C	T	.	.	MAF_USDA=6.25
NC_035084.1	67213191	.	G	A	.	.	MAF_INRAE=12.5
NC_035084.1	67213256	.	C	T	.	.	MAF_INRAE=21.667
NC_035084.1	67213319	.	A	C	.	.	MAF_INRAE=1.667
NC_035084.1	67213336	.	G	C	.	.	MAF_INRAE=22.5
NC_035084.1	67213404	.	T	C	.	.	MAF_INRAE=16.667
NC_035084.1	67213430	.	C	A	.	.	MAF_INRAE=38.333
NC_035084.1	67213475	.	C	T	.	.	MAF_INRAE=14.167
NC_035084.1	67213512	.	A	T	.	.	MAF_INRAE=20.833
NC_035084.1	67213519	.	G	A	.	.	MAF_INRAE=15.833
NC_035084.1	67213539	.	T	A	.	.	MAF_INRAE=11.667
NC_035084.1	67213571	.	G	A	.	.	MAF_INRAE=19.167
NC_035084.1	67213613	.	T	A	.	.	MAF_INRAE=25.0
NC_035084.1	67213642	.	C	G	.	.	MAF_INRAE=17.5
NC_035084.1	67213730	.	A	C	.	.	MAF_INRAE=19.167
NC_035084.1	67213790	.	A	T	.	.	MAF_USDA=3.279
NC_035084.1	67213791	.	A	T	.	.	MAF_USDA=1.639
NC_035084.1	67213964	.	A	G	.	.	MAF_USDA=1.639
NC_035084.1	67213989	.	C	T	.	.	MAF_INRAE=3.333
NC_035084.1	67213990	.	G	T	.	.	MAF_INRAE=20.0
NC_035084.1	67214058	.	C	T	.	.	MAF_INRAE=20.0
NC_035084.1	67214072	.	G	A	.	.	MAF_INRAE=11.667
NC_035084.1	67214101	.	A	G	.	.	MAF_INRAE=20.0
NC_035084.1	67214123	.	A	G	.	.	MAF_INRAE=40.0
NC_035084.1	67214229	.	G	C	.	.	MAF_INRAE=20.0
NC_035084.1	67214284	.	G	T	.	.	MAF_INRAE=43.333;MAF_USDA=6.25
NC_035084.1	67214330	.	T	C	.	.	MAF_INRAE=41.667
NC_035084.1	67214337	.	C	T	.	.	MAF_INRAE=41.667
NC_035084.1	67214388	.	A	G	.	.	MAF_INRAE=17.5
NC_035084.1	67214404	.	T	C	.	.	MAF_INRAE=37.5
NC_035084.1	67214453	.	T	C	.	.	MAF_INRAE=18.333
NC_035084.1	67214480	.	A	G	.	.	MAF_INRAE=13.333;MAF_USDA=4.918
NC_035084.1	67214485	.	C	A	.	.	MAF_USDA=3.529
NC_035084.1	67214498	.	G	A	.	.	MAF_USDA=10.417
NC_035084.1	67214540	.	A	T	.	.	MAF_USDA=9.016
NC_035084.1	67214595	.	AGATGTT	AGATGTA	.	.	MAF_USDA=10.417
NC_035084.1	67215278	.	G	A	.	.	MAF_INRAE=6.667;MAF_USDA=10.417
NC_035084.1	67215290	.	C	T	.	.	MAF_INRAE=15.0
NC_035084.1	67215307	.	A	C	.	.	MAF_INRAE=32.5
NC_035084.1	67215362	.	A	G	.	.	MAF_INRAE=5.0
NC_035084.1	67215499	.	C	T	.	.	MAF_INRAE=2.5
NC_035084.1	67215515	.	C	T	.	.	MAF_INRAE=19.167
NC_035084.1	67215525	.	A	T	.	.	MAF_INRAE=15.19
NC_035084.1	67215527	.	T	C	.	.	MAF_INRAE=49.167
NC_035084.1	67215587	.	C	A	.	.	MAF_INRAE=35.0
NC_035084.1	67215608	.	C	T	.	.	MAF_INRAE=7.5
NC_035084.1	67215618	.	C	G	.	.	MAF_INRAE=18.333
NC_035084.1	67215628	.	C	A	.	.	MAF_INRAE=45.833
NC_035084.1	67215636	.	C	T	.	.	MAF_INRAE=2.632
NC_035084.1	67215655	.	C	T	.	.	MAF_INRAE=5.0
NC_035084.1	67215677	.	C	A	.	.	MAF_INRAE=15.833
NC_035084.1	67215789	.	A	G	.	.	MAF_INRAE=10.833
NC_035084.1	67215858	.	T	A	.	.	MAF_INRAE=8.861
NC_035084.1	67215896	.	C	T	.	.	MAF_INRAE=22.5
NC_035084.1	67215932	.	A	T	.	.	MAF_INRAE=4.167
NC_035084.1	67215937	.	C	T	.	.	MAF_INRAE=21.667
NC_035084.1	67215939	.	C	T	.	.	MAF_USDA=18.235
NC_035084.1	67215957	.	C	T	.	.	MAF_INRAE=17.5
NC_035084.1	67215995	.	C	A	.	.	MAF_INRAE=25.833
NC_035084.1	67216011	.	A	G	.	.	MAF_USDA=14.583
NC_035084.1	67216027	.	A	C	.	.	MAF_INRAE=1.667
NC_035084.1	67216029	.	A	C	.	.	MAF_INRAE=1.667
NC_035084.1	67216031	.	C	T	.	.	MAF_USDA=2.083
NC_035084.1	67216274	.	G	T	.	.	MAF_USDA=18.75
NC_035084.1	67216295	.	C	T	.	.	MAF_USDA=9.524
NC_035084.1	67216395	.	C	T	.	.	MAF_USDA=16.667
NC_035084.1	67216489	.	C	A	.	.	MAF_INRAE=45.0;MAF_USDA=41.667
NC_035084.1	67216505	.	A	T	.	.	MAF_USDA=10.417
NC_035084.1	67216789	.	T	A	.	.	MAF_USDA=18.75
NC_035084.1	67216798	.	A	T	.	.	MAF_USDA=18.75
NC_035084.1	67218625	.	A	G	.	.	MAF_USDA=36.364
NC_035084.1	67218702	.	TAAAAA	TAAAAC	.	.	MAF_USDA=2.273
NC_035084.1	67218876	.	G	A	.	.	MAF_USDA=2.083
NC_035084.1	67218910	.	A	T	.	.	MAF_USDA=2.083
NC_035084.1	67218951	.	G	A	.	.	MAF_INRAE=40.833;MAF_USDA=14.706
NC_035084.1	67219007	.	G	T	.	.	MAF_USDA=28.235
NC_035084.1	67219254	.	A	T	.	.	MAF_USDA=2.273
NC_035084.1	67219337	.	G	T	.	.	MAF_USDA=20.455
NC_035084.1	67219560	.	T	G	.	.	MAF_USDA=43.182
NC_035084.1	67219770	.	C	T	.	.	MAF_USDA=8.696
NC_035084.1	67220087	.	C	T	.	.	MAF_USDA=5.932
NC_035084.1	67220609	.	T	C	.	.	MAF_INRAE=4.167
NC_035084.1	67220614	.	A	T	.	.	MAF_INRAE=45.0
NC_035084.1	67220615	.	C	G	.	.	MAF_INRAE=45.0
NC_035084.1	67220642	.	G	A	.	.	MAF_INRAE=5.0
NC_035084.1	67220643	.	T	C	.	.	MAF_INRAE=5.0
NC_035084.1	67220686	.	C	A	.	.	MAF_INRAE=4.167
NC_035084.1	67220691	.	G	T	.	.	MAF_INRAE=15.0
NC_035084.1	67220716	.	G	T	.	.	MAF_INRAE=20.833
NC_035084.1	67220727	.	A	G	.	.	MAF_INRAE=4.167
NC_035084.1	67220741	.	G	C	.	.	MAF_INRAE=28.333
NC_035084.1	67220904	.	G	A	.	.	MAF_INRAE=3.333
NC_035084.1	67220968	.	A	G	.	.	MAF_USDA=3.333
NC_035084.1	67220992	.	G	A	.	.	MAF_INRAE=26.667
NC_035084.1	67227103	.	G	A	.	.	MAF_USDA=4.167
NC_035084.1	67227219	.	C	T	.	.	MAF_USDA=10.417
NC_035084.1	67227221	.	A	G	.	.	MAF_USDA=27.083
NC_035084.1	67227261	.	A	T	.	.	MAF_USDA=6.25
NC_035084.1	67227584	.	C	T	.	.	MAF_USDA=45.833
NC_035084.1	67227637	.	A	T	.	.	MAF_USDA=8.333
NC_035084.1	67229155	.	T	C	.	.	MAF_USDA=20.833
NC_035084.1	67229351	.	C	T	.	.	MAF_INRAE=2.632
NC_035084.1	67229387	.	G	A	.	.	MAF_INRAE=1.667
NC_035084.1	67229396	.	C	T	.	.	MAF_INRAE=1.667
NC_035084.1	67229465	.	T	C	.	.	MAF_INRAE=2.5
NC_035084.1	67229568	.	A	T	.	.	MAF_INRAE=48.333
NC_035084.1	67229582	.	A	C	.	.	MAF_USDA=2.083
NC_035084.1	67229616	.	T	G	.	.	MAF_INRAE=18.333
NC_035084.1	67229699	.	C	T	.	.	MAF_INRAE=26.667
NC_035084.1	67229730	.	C	A	.	.	MAF_INRAE=19.167
NC_035084.1	67229808	.	G	A	.	.	MAF_USDA=43.478
NC_035084.1	67229860	.	T	G	.	.	MAF_USDA=2.586
NC_035084.1	67229888	.	C	A	.	.	MAF_USDA=6.25
NC_035084.1	67229899	.	C	T	.	.	MAF_USDA=8.475
NC_035084.1	67229930	.	A	T	.	.	MAF_USDA=4.31
NC_035084.1	67230024	.	A	T	.	.	MAF_INRAE=13.333
NC_035084.1	67230049	.	A	T	.	.	MAF_INRAE=43.333
NC_035084.1	67230051	.	T	G	.	.	MAF_INRAE=15.0
NC_035084.1	67230114	.	G	T	.	.	MAF_INRAE=3.333
NC_035084.1	67230116	.	G	A	.	.	MAF_INRAE=5.0
NC_035084.1	67230126	.	G	T	.	.	MAF_INRAE=31.667
NC_035084.1	67230189	.	C	T	.	.	MAF_INRAE=20.0
NC_035084.1	67230240	.	C	T	.	.	MAF_INRAE=50.0
NC_035084.1	67230244	.	T	C	.	.	MAF_INRAE=15.833
NC_035084.1	67230249	.	A	T	.	.	MAF_INRAE=46.667
NC_035084.1	67230250	.	C	G	.	.	MAF_INRAE=46.667
NC_035084.1	67230253	.	T	A	.	.	MAF_INRAE=8.333
NC_035084.1	67230277	.	A	G	.	.	MAF_INRAE=49.167
NC_035084.1	67230278	.	C	T	.	.	MAF_INRAE=49.167
NC_035084.1	67230310	.	A	G	.	.	MAF_USDA=1.639
NC_035084.1	67230330	.	A	C	.	.	MAF_USDA=12.5
NC_035084.1	67230349	.	A	G	.	.	MAF_INRAE=13.333;MAF_USDA=7.647
NC_035084.1	67230510	.	T	A	.	.	MAF_USDA=1.639
NC_035084.1	67230531	.	A	G	.	.	MAF_USDA=7.647
NC_035084.1	67230541	.	A	T	.	.	MAF_USDA=4.706
NC_035084.1	67230543	.	C	A	.	.	MAF_INRAE=21.519;MAF_USDA=14.706
NC_035084.1	67230654	.	A	G	.	.	MAF_INRAE=4.167
NC_035084.1	67230834	.	A	T	.	.	MAF_INRAE=4.167
NC_035084.1	67230853	.	C	T	.	.	MAF_INRAE=8.861;MAF_USDA=2.353
NC_035084.1	67231036	.	T	G	.	.	MAF_INRAE=20.833;MAF_USDA=8.824
NC_035084.1	67231096	.	A	G	.	.	MAF_USDA=1.639
NC_035084.1	67231113	.	C	T	.	.	MAF_INRAE=37.342;MAF_USDA=37.647
NC_035084.1	67231176	.	C	T	.	.	MAF_INRAE=17.089;MAF_USDA=3.279
NC_035084.1	67231189	.	C	T	.	.	MAF_INRAE=5.263;MAF_USDA=3.529
NC_035084.1	67231193	.	G	C	.	.	MAF_INRAE=17.089;MAF_USDA=3.279
NC_035084.1	67231258	.	G	T	.	.	MAF_INRAE=29.747;MAF_USDA=25.882
NC_035084.1	67231373	.	A	G	.	.	MAF_INRAE=2.5
NC_035084.1	67231515	.	A	G	.	.	MAF_USDA=1.639
NC_035084.1	67231524	.	G	T	.	.	MAF_USDA=6.471
NC_035084.1	67231528	.	T	A	.	.	MAF_INRAE=4.167
NC_035084.1	67231580	.	G	A	.	.	MAF_USDA=4.098
NC_035084.1	67231669	.	A	C	.	.	MAF_USDA=8.824
NC_035084.1	67231677	.	A	T	.	.	MAF_INRAE=29.747;MAF_USDA=23.529
NC_035084.1	67231768	.	C	T	.	.	MAF_USDA=4.918
NC_035084.1	67231778	.	G	C	.	.	MAF_INRAE=22.152;MAF_USDA=18.75
NC_035084.1	67231845	.	C	T	.	.	MAF_USDA=1.639
NC_035084.1	67231935	.	C	G	.	.	MAF_USDA=9.524
NC_035084.1	67232078	.	A	C	.	.	MAF_USDA=2.459
NC_035084.1	67232085	.	T	A	.	.	MAF_USDA=2.459
NC_035084.1	67232086	.	G	A	.	.	MAF_USDA=2.459
NC_035084.1	67232094	.	C	A	.	.	MAF_USDA=1.639
NC_035084.1	67232114	.	C	G	.	.	MAF_USDA=3.279
NC_035084.1	67232135	.	G	A	.	.	MAF_USDA=5.738
NC_035084.1	67232140	.	G	T	.	.	MAF_INRAE=15.789;MAF_USDA=1.639
NC_035084.1	67232165	.	C	T	.	.	MAF_USDA=6.471
NC_035084.1	67232184	.	A	T	.	.	MAF_USDA=4.098
NC_035084.1	67232213	.	T	C	.	.	MAF_USDA=4.706
NC_035084.1	67232242	.	T	C	.	.	MAF_INRAE=17.089;MAF_USDA=3.279
NC_035084.1	67232302	.	G	T	.	.	MAF_INRAE=12.658
NC_035084.1	67232485	.	C	A	.	.	MAF_INRAE=20.886;MAF_USDA=26.471
NC_035084.1	67232583	.	T	C	.	.	MAF_USDA=5.357
NC_035084.1	67232623	.	G	A	.	.	MAF_USDA=3.571
NC_035084.1	67232657	.	A	C	.	.	MAF_USDA=1.667
NC_035084.1	67232729	.	C	A	.	.	MAF_INRAE=12.658
NC_035084.1	67232743	.	G	T	.	.	MAF_USDA=5.738
NC_035084.1	67232763	.	C	T	.	.	MAF_USDA=1.639
NC_035084.1	67232765	.	A	T	.	.	MAF_USDA=1.639
NC_035084.1	67232814	.	A	C	.	.	MAF_INRAE=20.886;MAF_USDA=12.941
NC_035084.1	67232837	.	A	C	.	.	MAF_INRAE=20.253;MAF_USDA=11.176
NC_035084.1	67232916	.	G	A	.	.	MAF_INRAE=24.051;MAF_USDA=16.471
NC_035084.1	67232987	.	G	A	.	.	MAF_USDA=2.459
NC_035084.1	67233050	.	G	A	.	.	MAF_USDA=5.738
NC_035084.1	67233100	.	A	T	.	.	MAF_INRAE=3.797;MAF_USDA=2.353
NC_035084.1	67233232	.	G	C	.	.	MAF_INRAE=24.051;MAF_USDA=41.176
NC_035084.1	67233245	.	A	T	.	.	MAF_USDA=5.738
NC_035084.1	67233314	.	A	C	.	.	MAF_USDA=5.738
NC_035084.1	67233319	.	C	T	.	.	MAF_USDA=1.639
NC_035084.1	67233321	.	T	C	.	.	MAF_INRAE=31.579;MAF_USDA=31.176
NC_035084.1	67233361	.	T	C	.	.	MAF_USDA=10.588
NC_035084.1	67233369	.	C	T	.	.	MAF_USDA=4.706
NC_035084.1	67233402	.	A	G	.	.	MAF_USDA=40.0
NC_035084.1	67233456	.	A	T	.	.	MAF_USDA=4.918
NC_035084.1	67233556	.	T	C	.	.	MAF_INRAE=5.263
NC_035084.1	67233614	.	T	C	.	.	MAF_USDA=31.765
NC_035084.1	67233636	.	A	C	.	.	MAF_USDA=1.639
NC_035084.1	67233688	.	G	A	.	.	MAF_INRAE=31.579;MAF_USDA=31.765
NC_035084.1	67233713	.	C	A	.	.	MAF_USDA=31.765
NC_035084.1	67233715	.	C	A	.	.	MAF_USDA=31.176
NC_035084.1	67233716	.	C	G	.	.	MAF_USDA=30.588
NC_035084.1	67233723	.	T	A	.	.	MAF_INRAE=31.579;MAF_USDA=31.176
NC_035084.1	67233732	.	C	T	.	.	MAF_INRAE=31.579;MAF_USDA=31.176
NC_035084.1	67233733	.	A	G	.	.	MAF_USDA=31.765
NC_035084.1	67233848	.	C	T	.	.	MAF_INRAE=24.051;MAF_USDA=16.471
NC_035084.1	67233943	.	G	C	.	.	MAF_INRAE=46.203;MAF_USDA=32.353
NC_035084.1	67233949	.	G	C	.	.	MAF_INRAE=46.203;MAF_USDA=32.353
NC_035084.1	67233967	.	A	T	.	.	MAF_INRAE=46.203;MAF_USDA=25.41
NC_035084.1	67233968	.	C	T	.	.	MAF_INRAE=39.167;MAF_USDA=32.941
NC_035084.1	67233989	.	C	A	.	.	MAF_INRAE=45.57;MAF_USDA=32.353
NC_035084.1	67233990	.	C	T	.	.	MAF_USDA=2.459
NC_035084.1	67234001	.	C	G	.	.	MAF_INRAE=45.57;MAF_USDA=32.353
NC_035084.1	67234074	.	G	A	.	.	MAF_USDA=5.294
NC_035084.1	67234093	.	G	T	.	.	MAF_INRAE=46.203;MAF_USDA=32.353
NC_035084.1	67234121	.	G	C	.	.	MAF_INRAE=46.203;MAF_USDA=31.765
NC_035084.1	67234125	.	G	C	.	.	MAF_USDA=12.5
NC_035084.1	67234127	.	A	T	.	.	MAF_USDA=12.5
NC_035084.1	67234254	.	C	G	.	.	MAF_INRAE=29.747;MAF_USDA=14.118
NC_035084.1	67234294	.	G	T	.	.	MAF_INRAE=4.167;MAF_USDA=21.176
NC_035084.1	67234354	.	T	C	.	.	MAF_USDA=1.639
NC_035084.1	67234376	.	A	C	.	.	MAF_INRAE=20.886;MAF_USDA=10.0
NC_035084.1	67234413	.	A	C	.	.	MAF_INRAE=23.418;MAF_USDA=11.765
NC_035084.1	67234632	.	C	A	.	.	MAF_USDA=14.706
NC_035084.1	67234681	.	A	T	.	.	MAF_INRAE=23.418;MAF_USDA=11.765
NC_035084.1	67234684	.	T	G	.	.	MAF_USDA=4.098
NC_035084.1	67234783	.	G	A	.	.	MAF_USDA=1.639
NC_035084.1	67234823	.	A	T	.	.	MAF_INRAE=6.962;MAF_USDA=5.882
NC_035084.1	67234829	.	C	T	.	.	MAF_INRAE=6.962;MAF_USDA=9.412
NC_035084.1	67234849	.	C	A	.	.	MAF_INRAE=4.167;MAF_USDA=8.235
NC_035084.1	67234854	.	C	T	.	.	MAF_USDA=8.333
NC_035084.1	67234857	.	T	C	.	.	MAF_USDA=1.639
NC_035084.1	67234899	.	A	C	.	.	MAF_INRAE=17.722;MAF_USDA=7.647
NC_035084.1	67234922	.	C	T	.	.	MAF_USDA=4.118
NC_035084.1	67235031	.	C	A	.	.	MAF_INRAE=4.167;MAF_USDA=33.529
NC_035084.1	67235193	.	C	G	.	.	MAF_INRAE=5.263
NC_035084.1	67235203	.	G	T	.	.	MAF_INRAE=10.127;MAF_USDA=11.765
NC_035084.1	67235293	.	A	T	.	.	MAF_INRAE=32.911;MAF_USDA=4.918
NC_035084.1	67235314	.	C	T	.	.	MAF_USDA=1.639
NC_035084.1	67235404	.	C	T	.	.	MAF_INRAE=4.167;MAF_USDA=20.0
NC_035084.1	67235504	.	C	A	.	.	MAF_INRAE=4.167;MAF_USDA=6.557
NC_035084.1	67235508	.	C	T	.	.	MAF_INRAE=6.962;MAF_USDA=10.0
NC_035084.1	67235530	.	A	C	.	.	MAF_INRAE=4.167;MAF_USDA=20.0
NC_035084.1	67235576	.	G	A	.	.	MAF_INRAE=32.278;MAF_USDA=5.738
NC_035084.1	67235631	.	G	T	.	.	MAF_INRAE=38.608;MAF_USDA=20.0
NC_035084.1	67235717	.	A	G	.	.	MAF_INRAE=32.911;MAF_USDA=5.738
NC_035084.1	67235768	.	A	G	.	.	MAF_INRAE=6.962;MAF_USDA=10.588
NC_035084.1	67236004	.	A	C	.	.	MAF_USDA=37.5
NC_035084.1	67236009	.	C	T	.	.	MAF_INRAE=32.911;MAF_USDA=5.738
NC_035084.1	67236109	.	A	C	.	.	MAF_USDA=18.824
NC_035084.1	67236195	.	G	A	.	.	MAF_INRAE=6.962;MAF_USDA=9.412
NC_035084.1	67236217	.	T	C	.	.	MAF_INRAE=32.911;MAF_USDA=5.738
NC_035084.1	67236250	.	G	C	.	.	MAF_INRAE=4.167;MAF_USDA=9.016
NC_035084.1	67236499	.	A	G	.	.	MAF_INRAE=37.975;MAF_USDA=18.824
NC_035084.1	67236525	.	C	T	.	.	MAF_USDA=5.882
NC_035084.1	67236529	.	G	A	.	.	MAF_INRAE=20.0;MAF_USDA=6.557
NC_035084.1	67236530	.	C	A	.	.	MAF_INRAE=9.494;MAF_USDA=5.294
NC_035084.1	67236541	.	G	C	.	.	MAF_USDA=1.639
NC_035084.1	67236749	.	A	T	.	.	MAF_USDA=1.639
NC_035084.1	67236768	.	A	C	.	.	MAF_INRAE=32.278;MAF_USDA=5.738
NC_035084.1	67236809	.	G	C	.	.	MAF_USDA=2.459
NC_035084.1	67236964	.	C	T	.	.	MAF_INRAE=10.127;MAF_USDA=6.471
NC_035084.1	67237001	.	A	T	.	.	MAF_USDA=5.0
NC_035084.1	67237002	.	C	A	.	.	MAF_USDA=8.333
NC_035084.1	67237073	.	G	T	.	.	MAF_USDA=1.639
NC_035084.1	67237074	.	T	G	.	.	MAF_INRAE=10.127;MAF_USDA=31.765
NC_035084.1	67237084	.	T	C	.	.	MAF_INRAE=10.127;MAF_USDA=5.294
NC_035084.1	67237106	.	C	T	.	.	MAF_INRAE=10.127;MAF_USDA=14.881
NC_035084.1	67237154	.	A	G	.	.	MAF_INRAE=10.127;MAF_USDA=41.765
NC_035084.1	67237190	.	G	A	.	.	MAF_USDA=1.639
NC_035084.1	67237217	.	G	C	.	.	MAF_USDA=1.639
NC_035084.1	67237244	.	T	C	.	.	MAF_USDA=5.882
NC_035084.1	67237277	.	T	C	.	.	MAF_USDA=1.639
NC_035084.1	67237279	.	G	T	.	.	MAF_USDA=11.176
NC_035084.1	67237280	.	A	T	.	.	MAF_USDA=7.647
NC_035084.1	67237294	.	G	A	.	.	MAF_USDA=11.176
NC_035084.1	67237301	.	T	C	.	.	MAF_INRAE=10.127;MAF_USDA=31.765
NC_035084.1	67237346	.	C	A	.	.	MAF_INRAE=10.833;MAF_USDA=2.459
NC_035084.1	67237347	.	C	T	.	.	MAF_INRAE=10.833;MAF_USDA=2.459
NC_035084.1	67237466	.	G	A	.	.	MAF_USDA=4.118
NC_035084.1	67237552	.	C	A	.	.	MAF_INRAE=10.127;MAF_USDA=28.824
NC_035084.1	67237566	.	A	C	.	.	MAF_INRAE=4.167;MAF_USDA=12.5
NC_035084.1	67237571	.	C	G	.	.	MAF_INRAE=4.167;MAF_USDA=12.5
NC_035084.1	67237588	.	T	A	.	.	MAF_USDA=1.639
NC_035084.1	67237589	.	T	G	.	.	MAF_USDA=1.639
NC_035084.1	67237754	.	G	A	.	.	MAF_INRAE=10.127;MAF_USDA=35.294
NC_035084.1	67237790	.	G	A	.	.	MAF_INRAE=5.263
NC_035084.1	67237807	.	C	T	.	.	MAF_INRAE=9.494;MAF_USDA=7.059
NC_035084.1	67237856	.	G	A	.	.	MAF_INRAE=10.833;MAF_USDA=5.882
NC_035084.1	67237870	.	T	G	.	.	MAF_USDA=2.083
NC_035084.1	67238008	.	T	C	.	.	MAF_USDA=10.0
NC_035084.1	67238031	.	T	C	.	.	MAF_USDA=4.918
NC_035084.1	67238036	.	A	G	.	.	MAF_USDA=4.918
NC_035084.1	67238079	.	T	G	.	.	MAF_USDA=2.083
NC_035084.1	67238382	.	G	C	.	.	MAF_USDA=7.738
NC_035084.1	67238405	.	C	T	.	.	MAF_INRAE=35.443;MAF_USDA=39.286
NC_035084.1	67238466	.	T	C	.	.	MAF_USDA=4.167
NC_035084.1	67238481	.	C	T	.	.	MAF_USDA=7.738
NC_035084.1	67238500	.	C	T	.	.	MAF_INRAE=26.316;MAF_USDA=13.095
NC_035084.1	67238525	.	T	C	.	.	MAF_INRAE=42.105;MAF_USDA=48.81
NC_035084.1	67238637	.	G	C	.	.	MAF_USDA=1.667
NC_035084.1	67238710	.	A	G	.	.	MAF_USDA=10.417
NC_035084.1	67238716	.	C	T	.	.	MAF_INRAE=34.177;MAF_USDA=15.476
NC_035084.1	67238743	.	A	T	.	.	MAF_USDA=5.0
NC_035084.1	67238744	.	T	A	.	.	MAF_USDA=5.0
NC_035084.1	67238798	.	T	C	.	.	MAF_USDA=8.929
NC_035084.1	67238824	.	T	A	.	.	MAF_INRAE=10.127;MAF_USDA=5.952
NC_035084.1	67238892	.	A	G	.	.	MAF_USDA=5.882
NC_035084.1	67238918	.	T	G	.	.	MAF_USDA=1.765
NC_035084.1	67238926	.	A	T	.	.	MAF_USDA=5.882
NC_035084.1	67238929	.	G	C	.	.	MAF_USDA=4.118
NC_035084.1	67238931	.	A	G	.	.	MAF_USDA=4.118
NC_035084.1	67238959	.	A	T	.	.	MAF_USDA=10.417
NC_035084.1	67238971	.	A	T	.	.	MAF_USDA=10.417
NC_035084.1	67239189	.	C	G	.	.	MAF_USDA=4.118
NC_035084.1	67239620	.	T	C	.	.	MAF_USDA=2.459
NC_035084.1	67239667	.	G	T	.	.	MAF_USDA=9.412
NC_035084.1	67239681	.	G	T	.	.	MAF_USDA=5.738
NC_035084.1	67239713	.	T	A	.	.	MAF_USDA=12.5
NC_035084.1	67239741	.	G	T	.	.	MAF_USDA=8.824
NC_035084.1	67239812	.	C	T	.	.	MAF_USDA=8.333
NC_035084.1	67239981	.	C	T	.	.	MAF_USDA=1.639
NC_035084.1	67240247	.	G	A	.	.	MAF_USDA=1.639
NC_035084.1	67240259	.	C	T	.	.	MAF_USDA=2.459
NC_035084.1	67240332	.	G	C	.	.	MAF_USDA=15.294
NC_035084.1	67240387	.	T	C	.	.	MAF_USDA=10.417
NC_035084.1	67240393	.	G	A	.	.	MAF_USDA=8.333
NC_035084.1	67240491	.	T	C	.	.	MAF_USDA=14.706
NC_035084.1	67240608	.	C	A	.	.	MAF_USDA=15.294
NC_035084.1	67240643	.	G	A	.	.	MAF_USDA=10.417
NC_035084.1	67240662	.	T	C	.	.	MAF_USDA=2.083
NC_035084.1	67240856	.	T	G	.	.	MAF_USDA=1.639
NC_035084.1	67240950	.	T	A	.	.	MAF_INRAE=9.167
NC_035084.1	67240965	.	T	A	.	.	MAF_INRAE=9.167
NC_035084.1	67240977	.	G	A	.	.	MAF_INRAE=24.684;MAF_USDA=17.647
NC_035084.1	67240984	.	C	T	.	.	MAF_USDA=1.639
NC_035084.1	67241001	.	T	A	.	.	MAF_USDA=12.5
NC_035084.1	67241003	.	G	A	.	.	MAF_INRAE=3.797;MAF_USDA=11.176
NC_035084.1	67241108	.	C	T	.	.	MAF_USDA=2.353
NC_035084.1	67241127	.	A	G	.	.	MAF_USDA=2.459
NC_035084.1	67241193	.	C	A	.	.	MAF_USDA=5.833
NC_035084.1	67241194	.	T	A	.	.	MAF_USDA=5.833
NC_035084.1	67241202	.	C	G	.	.	MAF_INRAE=4.167
NC_035084.1	67241232	.	A	G	.	.	MAF_INRAE=17.089;MAF_USDA=16.393
NC_035084.1	67241325	.	C	T	.	.	MAF_USDA=4.118
NC_035084.1	67241351	.	C	T	.	.	MAF_INRAE=15.0;MAF_USDA=29.412
NC_035084.1	67241402	.	G	T	.	.	MAF_INRAE=15.823;MAF_USDA=17.647
NC_035084.1	67241405	.	G	A	.	.	MAF_INRAE=10.833
NC_035084.1	67241414	.	T	G	.	.	MAF_USDA=8.824
NC_035084.1	67241461	.	C	T	.	.	MAF_USDA=4.098
NC_035084.1	67241505	.	G	C	.	.	MAF_USDA=5.882
NC_035084.1	67241541	.	C	T	.	.	MAF_INRAE=15.823;MAF_USDA=17.647
NC_035084.1	67241604	.	G	T	.	.	MAF_USDA=4.098
NC_035084.1	67241619	.	G	A	.	.	MAF_INRAE=22.785;MAF_USDA=11.765
NC_035084.1	67241638	.	G	A	.	.	MAF_USDA=1.667
NC_035084.1	67241654	.	T	C	.	.	MAF_INRAE=34.177;MAF_USDA=20.588
NC_035084.1	67241707	.	G	T	.	.	MAF_INRAE=22.785;MAF_USDA=11.176
NC_035084.1	67241710	.	C	A	.	.	MAF_USDA=2.459
NC_035084.1	67241849	.	A	C	.	.	MAF_USDA=10.0
NC_035084.1	67241921	.	C	G	.	.	MAF_USDA=1.639
NC_035084.1	67241988	.	A	C	.	.	MAF_USDA=4.118
NC_035084.1	67242001	.	G	A	.	.	MAF_INRAE=4.167;MAF_USDA=1.639
NC_035084.1	67242222	.	A	G	.	.	MAF_INRAE=4.167;MAF_USDA=10.0
NC_035084.1	67242292	.	G	C	.	.	MAF_USDA=12.5
NC_035084.1	67242298	.	A	G	.	.	MAF_INRAE=4.167;MAF_USDA=10.0
NC_035084.1	67242350	.	A	G	.	.	MAF_USDA=6.471
NC_035084.1	67242404	.	T	C	.	.	MAF_INRAE=20.833;MAF_USDA=7.647
NC_035084.1	67242477	.	G	A	.	.	MAF_INRAE=4.167;MAF_USDA=8.824
NC_035084.1	67242542	.	T	C	.	.	MAF_USDA=6.557
NC_035084.1	67242645	.	T	G	.	.	MAF_INRAE=20.833;MAF_USDA=7.143
NC_035084.1	67242647	.	A	C	.	.	MAF_INRAE=4.167;MAF_USDA=10.119
NC_035084.1	67242702	.	A	T	.	.	MAF_INRAE=4.167;MAF_USDA=5.0
NC_035084.1	67242827	.	C	T	.	.	MAF_INRAE=4.167;MAF_USDA=4.167
NC_035084.1	67242853	.	A	C	.	.	MAF_INRAE=4.167
NC_035084.1	67242860	.	A	T	.	.	MAF_INRAE=15.19;MAF_USDA=18.452
NC_035084.1	67242878	.	C	A	.	.	MAF_INRAE=15.0;MAF_USDA=33.929
NC_035084.1	67242983	.	C	A	.	.	MAF_INRAE=15.823;MAF_USDA=17.059
NC_035084.1	67243004	.	T	C	.	.	MAF_INRAE=10.833;MAF_USDA=26.471
NC_035084.1	67243005	.	G	A	.	.	MAF_USDA=8.333
NC_035084.1	67243006	.	G	A	.	.	MAF_USDA=1.639
NC_035084.1	67243020	.	A	G	.	.	MAF_USDA=1.639
NC_035084.1	67243105	.	T	G,A	.	.	MAF_INRAE=26.316
NC_035084.1	67243110	.	G	T	.	.	MAF_INRAE=10.833;MAF_USDA=27.647
NC_035084.1	67243170	.	A	G	.	.	MAF_INRAE=10.833;MAF_USDA=27.647
NC_035084.1	67243179	.	C	A	.	.	MAF_INRAE=45.57;MAF_USDA=48.824
NC_035084.1	67243181	.	T	C	.	.	MAF_INRAE=4.167;MAF_USDA=6.557
NC_035084.1	67243285	.	C	T	.	.	MAF_INRAE=4.167;MAF_USDA=4.098
NC_035084.1	67243300	.	C	G	.	.	MAF_INRAE=10.833;MAF_USDA=26.471
NC_035084.1	67243314	.	C	T	.	.	MAF_INRAE=34.177;MAF_USDA=19.412
NC_035084.1	67243318	.	T	G	.	.	MAF_INRAE=10.833;MAF_USDA=25.882
NC_035084.1	67243364	.	C	T	.	.	MAF_INRAE=10.0;MAF_USDA=25.294
NC_035084.1	67243397	.	G	C	.	.	MAF_INRAE=4.167;MAF_USDA=9.412
NC_035084.1	67243415	.	G	T	.	.	MAF_USDA=14.583
NC_035084.1	67243432	.	T	C	.	.	MAF_INRAE=15.0;MAF_USDA=35.294
NC_035084.1	67243444	.	T	G	.	.	MAF_INRAE=34.81;MAF_USDA=22.941
NC_035084.1	67243480	.	T	A	.	.	MAF_USDA=8.333
NC_035084.1	67243502	.	G	A	.	.	MAF_USDA=3.529
NC_035084.1	67243649	.	T	C	.	.	MAF_USDA=2.083
NC_035084.1	67243671	.	T	A	.	.	MAF_USDA=1.639
NC_035084.1	67243707	.	C	T	.	.	MAF_USDA=4.118
NC_035084.1	67243729	.	T	C	.	.	MAF_USDA=1.639
NC_035084.1	67243777	.	C	T	.	.	MAF_INRAE=6.962;MAF_USDA=5.882
NC_035084.1	67243795	.	T	C	.	.	MAF_USDA=5.882
NC_035084.1	67243829	.	G	T	.	.	MAF_INRAE=45.57;MAF_USDA=42.941
NC_035084.1	67243854	.	G	A	.	.	MAF_USDA=3.279
NC_035084.1	67243880	.	A	G	.	.	MAF_INRAE=46.835;MAF_USDA=40.0
NC_035084.1	67243892	.	G	A	.	.	MAF_INRAE=46.835;MAF_USDA=40.588
NC_035084.1	67243905	.	A	T	.	.	MAF_INRAE=46.835;MAF_USDA=40.0
NC_035084.1	67244092	.	G	C	.	.	MAF_INRAE=22.785;MAF_USDA=11.176
NC_035084.1	67244198	.	G	A	.	.	MAF_USDA=2.353
NC_035084.1	67244272	.	C	A	.	.	MAF_USDA=1.639
NC_035084.1	67244294	.	T	C	.	.	MAF_USDA=6.471
NC_035084.1	67244315	.	A	G	.	.	MAF_INRAE=48.333;MAF_USDA=25.0
NC_035084.1	67244352	.	G	A	.	.	MAF_USDA=2.459
NC_035084.1	67244353	.	T	C	.	.	MAF_USDA=1.639
NC_035084.1	67244390	.	C	T	.	.	MAF_USDA=6.471
NC_035084.1	67244392	.	G	C	.	.	MAF_USDA=6.471
NC_035084.1	67244407	.	G	C	.	.	MAF_INRAE=6.667
NC_035084.1	67244538	.	A	T	.	.	MAF_INRAE=50.0;MAF_USDA=43.529
NC_035084.1	67244594	.	T	C	.	.	MAF_USDA=1.639
NC_035084.1	67244612	.	G	A	.	.	MAF_INRAE=34.81;MAF_USDA=40.0
NC_035084.1	67244711	.	G	A	.	.	MAF_INRAE=4.167;MAF_USDA=3.279
NC_035084.1	67244893	.	T	G	.	.	MAF_INRAE=6.667
NC_035084.1	67244928	.	G	A	.	.	MAF_INRAE=44.304;MAF_USDA=49.412
NC_035084.1	67244932	.	A	C	.	.	MAF_INRAE=27.5;MAF_USDA=41.176
NC_035084.1	67244948	.	A	C	.	.	MAF_INRAE=28.481;MAF_USDA=41.176
NC_035084.1	67244968	.	C	G	.	.	MAF_INRAE=27.848;MAF_USDA=41.803
NC_035084.1	67245092	.	A	C	.	.	MAF_INRAE=28.481;MAF_USDA=41.176
NC_035084.1	67245098	.	G	A	.	.	MAF_INRAE=28.481;MAF_USDA=31.25
NC_035084.1	67245116	.	A	C	.	.	MAF_INRAE=44.304;MAF_USDA=49.412
NC_035084.1	67245148	.	A	G	.	.	MAF_INRAE=20.833;MAF_USDA=7.647
NC_035084.1	67245211	.	G	A	.	.	MAF_INRAE=10.0;MAF_USDA=30.0
NC_035084.1	67245233	.	T	A	.	.	MAF_INRAE=21.053
NC_035084.1	67245252	.	T	C	.	.	MAF_INRAE=28.481;MAF_USDA=45.082
NC_035084.1	67245276	.	A	T	.	.	MAF_INRAE=28.481;MAF_USDA=41.176
NC_035084.1	67245361	.	T	A	.	.	MAF_USDA=8.333
NC_035084.1	67245372	.	C	A	.	.	MAF_INRAE=20.833;MAF_USDA=7.647
NC_035084.1	67245435	.	C	G	.	.	MAF_INRAE=28.481;MAF_USDA=40.588
NC_035084.1	67245470	.	G	A	.	.	MAF_USDA=3.279
NC_035084.1	67245509	.	G	T	.	.	MAF_INRAE=4.167;MAF_USDA=4.918
NC_035084.1	67245541	.	T	A	.	.	MAF_INRAE=20.833;MAF_USDA=7.647
NC_035084.1	67245564	.	C	T	.	.	MAF_USDA=7.647
NC_035084.1	67245639	.	T	A	.	.	MAF_INRAE=12.025;MAF_USDA=10.588
NC_035084.1	67245656	.	G	T	.	.	MAF_INRAE=20.833;MAF_USDA=10.417
NC_035084.1	67245697	.	G	C	.	.	MAF_INRAE=4.167;MAF_USDA=4.918
NC_035084.1	67245706	.	G	A	.	.	MAF_INRAE=20.833;MAF_USDA=7.647
NC_035084.1	67245709	.	G	T	.	.	MAF_INRAE=20.833;MAF_USDA=7.647
NC_035084.1	67245717	.	T	C	.	.	MAF_INRAE=20.833;MAF_USDA=7.647
NC_035084.1	67245718	.	A	G	.	.	MAF_USDA=7.647
NC_035084.1	67245739	.	T	G	.	.	MAF_INRAE=44.937;MAF_USDA=48.824
NC_035084.1	67245811	.	T	G	.	.	MAF_INRAE=43.671;MAF_USDA=48.824
NC_035084.1	67245820	.	G	A	.	.	MAF_USDA=2.083
NC_035084.1	67245825	.	C	A	.	.	MAF_USDA=4.918
NC_035084.1	67245919	.	A	C	.	.	MAF_INRAE=17.089;MAF_USDA=4.098
NC_035084.1	67246058	.	G	T	.	.	MAF_USDA=14.198
NC_035084.1	67246071	.	G	T	.	.	MAF_INRAE=19.167;MAF_USDA=8.824
NC_035084.1	67246074	.	C	A	.	.	MAF_INRAE=19.167;MAF_USDA=8.824
NC_035084.1	67246162	.	A	G	.	.	MAF_USDA=1.639
NC_035084.1	67246165	.	T	C	.	.	MAF_INRAE=26.316;MAF_USDA=11.176
NC_035084.1	67246208	.	G	T	.	.	MAF_USDA=4.918
NC_035084.1	67246230	.	G	A	.	.	MAF_INRAE=5.263;MAF_USDA=2.459
NC_035084.1	67246251	.	C	T	.	.	MAF_USDA=4.098
NC_035084.1	67246273	.	G	T	.	.	MAF_INRAE=20.833;MAF_USDA=7.647
NC_035084.1	67246290	.	G	T	.	.	MAF_USDA=7.059
NC_035084.1	67246336	.	G	C	.	.	MAF_INRAE=20.833;MAF_USDA=7.647
NC_035084.1	67246378	.	G	A	.	.	MAF_INRAE=20.833;MAF_USDA=7.647
NC_035084.1	67246404	.	C	A	.	.	MAF_USDA=15.882
NC_035084.1	67246405	.	T	A	.	.	MAF_INRAE=44.304;MAF_USDA=45.294
NC_035084.1	67246442	.	A	C	.	.	MAF_INRAE=20.833;MAF_USDA=7.647
NC_035084.1	67246456	.	G	A	.	.	MAF_USDA=1.176
NC_035084.1	67246512	.	C	T	.	.	MAF_INRAE=17.089;MAF_USDA=4.918
NC_035084.1	67246552	.	A	G	.	.	MAF_INRAE=20.833;MAF_USDA=7.647
NC_035084.1	67246624	.	T	G	.	.	MAF_USDA=7.647
NC_035084.1	67246672	.	G	A	.	.	MAF_INRAE=20.886;MAF_USDA=14.118
NC_035084.1	67246728	.	C	T	.	.	MAF_USDA=2.083
NC_035084.1	67246842	.	G	A	.	.	MAF_INRAE=20.833;MAF_USDA=7.647
NC_035084.1	67246893	.	C	A	.	.	MAF_INRAE=25.316;MAF_USDA=37.647
NC_035084.1	67247101	.	C	T	.	.	MAF_USDA=5.294
NC_035084.1	67247341	.	T	C	.	.	MAF_INRAE=25.316;MAF_USDA=37.059
NC_035084.1	67247353	.	G	A	.	.	MAF_USDA=2.459
NC_035084.1	67247378	.	G	A	.	.	MAF_INRAE=37.342;MAF_USDA=19.412
NC_035084.1	67247396	.	A	G	.	.	MAF_USDA=4.118
NC_035084.1	67247496	.	G	A	.	.	MAF_USDA=14.583
NC_035084.1	67247497	.	G	A	.	.	MAF_USDA=10.417
NC_035084.1	67247527	.	G	A	.	.	MAF_INRAE=20.833;MAF_USDA=7.647
NC_035084.1	67247540	.	G	A	.	.	MAF_INRAE=34.81;MAF_USDA=28.824
NC_035084.1	67247556	.	C	T	.	.	MAF_INRAE=13.924;MAF_USDA=8.824
NC_035084.1	67247573	.	T	C	.	.	MAF_INRAE=28.481;MAF_USDA=40.0
NC_035084.1	67247686	.	C	A	.	.	MAF_INRAE=20.833;MAF_USDA=7.647
NC_035084.1	67247714	.	T	A	.	.	MAF_INRAE=20.833;MAF_USDA=7.647
NC_035084.1	67247716	.	G	A	.	.	MAF_USDA=12.5
NC_035084.1	67248020	.	G	A	.	.	MAF_INRAE=3.797;MAF_USDA=4.167
NC_035084.1	67248163	.	G	C	.	.	MAF_USDA=7.647
NC_035084.1	67248189	.	C	T	.	.	MAF_USDA=2.941
NC_035084.1	67248270	.	A	G	.	.	MAF_INRAE=17.089;MAF_USDA=8.197
NC_035084.1	67248284	.	T	C	.	.	MAF_USDA=1.639
NC_035084.1	67248290	.	A	G	.	.	MAF_INRAE=20.833;MAF_USDA=15.574
NC_035084.1	67248300	.	T	C	.	.	MAF_USDA=2.459
NC_035084.1	67248327	.	G	A	.	.	MAF_USDA=5.738
NC_035084.1	67248336	.	A	G	.	.	MAF_INRAE=39.873;MAF_USDA=8.824
NC_035084.1	67248357	.	C	A	.	.	MAF_INRAE=20.0;MAF_USDA=8.235
NC_035084.1	67248376	.	A	T	.	.	MAF_INRAE=20.0;MAF_USDA=5.833
NC_035084.1	67248408	.	G	A	.	.	MAF_USDA=14.881
NC_035084.1	67248527	.	G	A	.	.	MAF_INRAE=43.671;MAF_USDA=30.952
NC_035084.1	67248538	.	T	C	.	.	MAF_INRAE=20.833
NC_035084.1	67248546	.	G	A	.	.	MAF_INRAE=17.089;MAF_USDA=11.176
NC_035084.1	67248550	.	T	C	.	.	MAF_INRAE=38.608;MAF_USDA=20.0
NC_035084.1	67248641	.	G	C	.	.	MAF_USDA=3.279
NC_035084.1	67248642	.	C	T	.	.	MAF_INRAE=28.481;MAF_USDA=47.059
NC_035084.1	67248651	.	A	C	.	.	MAF_USDA=1.765
NC_035084.1	67248692	.	T	C	.	.	MAF_USDA=5.738
NC_035084.1	67248710	.	C	T	.	.	MAF_INRAE=30.38;MAF_USDA=24.118
NC_035084.1	67248728	.	C	A	.	.	MAF_INRAE=10.0;MAF_USDA=4.918
NC_035084.1	67248865	.	G	C	.	.	MAF_USDA=1.639
NC_035084.1	67248914	.	C	A	.	.	MAF_INRAE=22.785;MAF_USDA=20.0
NC_035084.1	67248937	.	C	T	.	.	MAF_USDA=8.197
NC_035084.1	67249005	.	T	C	.	.	MAF_USDA=1.639
NC_035084.1	67249050	.	C	T	.	.	MAF_USDA=1.639
NC_035084.1	67249093	.	G	A	.	.	MAF_INRAE=37.975;MAF_USDA=35.882
NC_035084.1	67249112	.	A	G	.	.	MAF_INRAE=17.089;MAF_USDA=3.448
NC_035084.1	67249176	.	A	G	.	.	MAF_USDA=24.118
NC_035084.1	67249246	.	C	T	.	.	MAF_USDA=5.294
NC_035084.1	67249256	.	C	T	.	.	MAF_USDA=8.197
NC_035084.1	67249415	.	G	A	.	.	MAF_USDA=2.459
NC_035084.1	67249490	.	G	A	.	.	MAF_USDA=3.279
NC_035084.1	67249519	.	G	A	.	.	MAF_INRAE=43.038;MAF_USDA=44.706
NC_035084.1	67249567	.	C	A	.	.	MAF_INRAE=44.937;MAF_USDA=28.824
NC_035084.1	67249581	.	G	T	.	.	MAF_INRAE=6.667;MAF_USDA=17.647
NC_035084.1	67249701	.	T	A	.	.	MAF_INRAE=20.886;MAF_USDA=10.588
NC_035084.1	67249705	.	T	A	.	.	MAF_USDA=5.294
NC_035084.1	67249710	.	C	A	.	.	MAF_INRAE=6.667;MAF_USDA=15.294
NC_035084.1	67249807	.	T	A	.	.	MAF_INRAE=22.785;MAF_USDA=14.118
NC_035084.1	67249831	.	C	A	.	.	MAF_INRAE=22.785;MAF_USDA=14.118
NC_035084.1	67249833	.	A	C	.	.	MAF_INRAE=21.667;MAF_USDA=14.118
NC_035084.1	67249893	.	T	G	.	.	MAF_USDA=4.098
NC_035084.1	67249929	.	A	T	.	.	MAF_INRAE=22.785;MAF_USDA=14.706
NC_035084.1	67250013	.	G	T	.	.	MAF_INRAE=34.81;MAF_USDA=42.941
NC_035084.1	67250170	.	C	T	.	.	MAF_USDA=10.0
NC_035084.1	67250219	.	A	G	.	.	MAF_USDA=2.459
NC_035084.1	67250328	.	G	A	.	.	MAF_INRAE=3.797;MAF_USDA=2.941
NC_035084.1	67250409	.	C	G	.	.	MAF_USDA=1.639
NC_035084.1	67250551	.	C	A	.	.	MAF_INRAE=39.873;MAF_USDA=41.765
NC_035084.1	67250558	.	A	T	.	.	MAF_USDA=2.459
NC_035084.1	67250584	.	T	G	.	.	MAF_INRAE=22.785;MAF_USDA=44.118
NC_035084.1	67250596	.	C	A	.	.	MAF_USDA=38.824
NC_035084.1	67250602	.	T	A	.	.	MAF_INRAE=40.506;MAF_USDA=41.667
NC_035084.1	67250647	.	A	C	.	.	MAF_INRAE=22.785;MAF_USDA=44.118
NC_035084.1	67250648	.	C	T	.	.	MAF_INRAE=22.152;MAF_USDA=15.882
NC_035084.1	67250698	.	T	G	.	.	MAF_INRAE=13.291;MAF_USDA=46.471
NC_035084.1	67250735	.	C	T	.	.	MAF_USDA=8.333
NC_035084.1	67250784	.	A	G	.	.	MAF_USDA=4.918
NC_035084.1	67250832	.	A	C	.	.	MAF_USDA=2.459
NC_035084.1	67250838	.	T	C	.	.	MAF_INRAE=23.418;MAF_USDA=43.529
NC_035084.1	67251057	.	C	A	.	.	MAF_INRAE=22.785;MAF_USDA=44.118
NC_035084.1	67251107	.	T	C	.	.	MAF_INRAE=22.785;MAF_USDA=45.882
NC_035084.1	67251127	.	G	A	.	.	MAF_INRAE=22.785;MAF_USDA=42.941
NC_035084.1	67251153	.	T	C	.	.	MAF_INRAE=22.785;MAF_USDA=43.529
NC_035084.1	67251211	.	T	C	.	.	MAF_USDA=33.529
NC_035084.1	67251216	.	T	C	.	.	MAF_INRAE=22.785;MAF_USDA=41.765
NC_035084.1	67251279	.	T	C	.	.	MAF_USDA=15.294
NC_035084.1	67251340	.	C	T	.	.	MAF_INRAE=22.785;MAF_USDA=45.882
NC_035084.1	67251395	.	A	G	.	.	MAF_INRAE=23.418;MAF_USDA=44.643
NC_035084.1	67251466	.	T	C	.	.	MAF_INRAE=12.658;MAF_USDA=50.0
NC_035084.1	67251731	.	T	C	.	.	MAF_USDA=16.471
NC_035084.1	67251772	.	A	G	.	.	MAF_INRAE=41.772;MAF_USDA=34.706
NC_035084.1	67251787	.	G	A	.	.	MAF_INRAE=41.772;MAF_USDA=35.882
NC_035084.1	67251848	.	T	A	.	.	MAF_INRAE=45.57;MAF_USDA=21.176
NC_035084.1	67251956	.	A	G	.	.	MAF_INRAE=46.667;MAF_USDA=35.294
NC_035084.1	67251959	.	A	G	.	.	MAF_INRAE=46.667;MAF_USDA=34.706
NC_035084.1	67251967	.	A	T	.	.	MAF_INRAE=46.667;MAF_USDA=34.706
NC_035084.1	67251969	.	G	A	.	.	MAF_INRAE=46.667;MAF_USDA=35.294
NC_035084.1	67252042	.	T	G	.	.	MAF_INRAE=35.833;MAF_USDA=44.118
NC_035084.1	67252149	.	A	G	.	.	MAF_INRAE=20.833;MAF_USDA=13.529
NC_035084.1	67252178	.	C	T	.	.	MAF_USDA=16.471
NC_035084.1	67252181	.	A	G	.	.	MAF_USDA=8.333
NC_035084.1	67252219	.	C	A	.	.	MAF_INRAE=5.833;MAF_USDA=5.882
NC_035084.1	67252250	.	T	C	.	.	MAF_INRAE=4.167;MAF_USDA=2.459
NC_035084.1	67252272	.	C	T	.	.	MAF_USDA=8.333
NC_035084.1	67252325	.	C	A	.	.	MAF_USDA=4.118
NC_035084.1	67252493	.	C	T	.	.	MAF_USDA=7.377
NC_035084.1	67252623	.	T	G	.	.	MAF_INRAE=16.667;MAF_USDA=9.412
NC_035084.1	67252633	.	G	T	.	.	MAF_USDA=3.529
NC_035084.1	67252648	.	A	C	.	.	MAF_USDA=7.5
NC_035084.1	67252659	.	T	G	.	.	MAF_USDA=10.417
NC_035084.1	67252667	.	C	T	.	.	MAF_INRAE=16.667;MAF_USDA=9.412
NC_035084.1	67252798	.	T	C	.	.	MAF_INRAE=6.667
NC_035084.1	67252851	.	T	C	.	.	MAF_INRAE=20.833;MAF_USDA=9.412
NC_035084.1	67252910	.	C	T	.	.	MAF_USDA=1.639
NC_035084.1	67252991	.	G	A	.	.	MAF_INRAE=13.333;MAF_USDA=3.529
NC_035084.1	67253126	.	A	T	.	.	MAF_INRAE=13.333;MAF_USDA=3.279
NC_035084.1	67253163	.	G	A	.	.	MAF_USDA=1.639
NC_035084.1	67253285	.	C	T	.	.	MAF_INRAE=11.667;MAF_USDA=30.588
NC_035084.1	67253343	.	C	T	.	.	MAF_USDA=8.197
NC_035084.1	67253354	.	T	A	.	.	MAF_USDA=8.824
NC_035084.1	67253596	.	A	G	.	.	MAF_INRAE=17.5;MAF_USDA=8.824
NC_035084.1	67253638	.	T	G	.	.	MAF_USDA=3.279
NC_035084.1	67253702	.	C	T	.	.	MAF_INRAE=17.5;MAF_USDA=7.647
NC_035084.1	67253716	.	A	T	.	.	MAF_USDA=2.459
NC_035084.1	67253787	.	A	T	.	.	MAF_INRAE=11.667;MAF_USDA=11.176
NC_035084.1	67253934	.	G	A	.	.	MAF_INRAE=27.215;MAF_USDA=18.235
NC_035084.1	67254003	.	A	G	.	.	MAF_USDA=2.459
NC_035084.1	67254059	.	T	G	.	.	MAF_USDA=1.765
NC_035084.1	67254134	.	A	T	.	.	MAF_USDA=4.118
NC_035084.1	67254135	.	C	A	.	.	MAF_USDA=1.639
NC_035084.1	67254235	.	T	C	.	.	MAF_USDA=4.118
NC_035084.1	67254258	.	T	A	.	.	MAF_USDA=1.639
NC_035084.1	67254260	.	C	T	.	.	MAF_USDA=8.824
NC_035084.1	67254380	.	T	G	.	.	MAF_INRAE=17.089;MAF_USDA=7.647
NC_035084.1	67254467	.	A	T	.	.	MAF_USDA=7.377
NC_035084.1	67254577	.	T	C	.	.	MAF_USDA=8.333
NC_035084.1	67254800	.	T	C	.	.	MAF_USDA=7.377
NC_035084.1	67254802	.	A	T	.	.	MAF_USDA=7.377
NC_035084.1	67254812	.	A	T	.	.	MAF_USDA=1.639
NC_035084.1	67254843	.	G	T	.	.	MAF_INRAE=5.263
NC_035084.1	67254927	.	T	G	.	.	MAF_INRAE=12.658;MAF_USDA=25.0
NC_035084.1	67254963	.	C	A	.	.	MAF_USDA=1.639
NC_035084.1	67254981	.	A	T	.	.	MAF_INRAE=12.025;MAF_USDA=5.882
NC_035084.1	67255036	.	G	A	.	.	MAF_INRAE=20.833;MAF_USDA=18.75
NC_035084.1	67255070	.	G	A	.	.	MAF_USDA=6.557
NC_035084.1	67255087	.	A	C	.	.	MAF_USDA=8.333
NC_035084.1	67255102	.	A	C	.	.	MAF_INRAE=12.658
NC_035084.1	67255154	.	G	A	.	.	MAF_INRAE=12.658;MAF_USDA=25.0
NC_035084.1	67255159	.	C	T	.	.	MAF_USDA=10.417
NC_035084.1	67255191	.	C	T	.	.	MAF_USDA=2.459
NC_035084.1	67255298	.	G	T	.	.	MAF_INRAE=17.089;MAF_USDA=8.235
NC_035084.1	67255333	.	G	A	.	.	MAF_USDA=4.118
NC_035084.1	67255390	.	A	G	.	.	MAF_INRAE=17.089;MAF_USDA=7.647
NC_035084.1	67255451	.	A	C	.	.	MAF_INRAE=24.684;MAF_USDA=18.235
NC_035084.1	67255569	.	G	T	.	.	MAF_INRAE=12.658;MAF_USDA=15.294
NC_035084.1	67255707	.	C	T	.	.	MAF_INRAE=46.835;MAF_USDA=42.353
NC_035084.1	67255731	.	G	T	.	.	MAF_USDA=4.118
NC_035084.1	67255748	.	G	A	.	.	MAF_USDA=9.016
NC_035084.1	67255777	.	G	A	.	.	MAF_INRAE=1.667;MAF_USDA=4.167
NC_035084.1	67255845	.	A	C	.	.	MAF_USDA=8.824
NC_035084.1	67255878	.	G	T	.	.	MAF_INRAE=25.0;MAF_USDA=31.25
NC_035084.1	67255947	.	G	T	.	.	MAF_INRAE=24.167;MAF_USDA=16.471
NC_035084.1	67255987	.	G	A	.	.	MAF_INRAE=3.333;MAF_USDA=10.0
NC_035084.1	67256012	.	G	A	.	.	MAF_INRAE=12.5;MAF_USDA=13.529
NC_035084.1	67256014	.	G	A	.	.	MAF_INRAE=5.0;MAF_USDA=3.279
NC_035084.1	67256035	.	T	C	.	.	MAF_INRAE=47.5;MAF_USDA=45.833
NC_035084.1	67256073	.	T	C	.	.	MAF_INRAE=7.5;MAF_USDA=18.235
NC_035084.1	67256088	.	C	G	.	.	MAF_INRAE=6.667;MAF_USDA=20.0
NC_035084.1	67256105	.	A	G	.	.	MAF_INRAE=27.5;MAF_USDA=35.417
NC_035084.1	67256138	.	C	T	.	.	MAF_INRAE=2.5
NC_035084.1	67256151	.	G	T	.	.	MAF_USDA=19.412
NC_035084.1	67256188	.	G	T	.	.	MAF_USDA=21.765
NC_035084.1	67256189	.	T	A	.	.	MAF_INRAE=6.667;MAF_USDA=20.588
NC_035084.1	67256219	.	C	A	.	.	MAF_INRAE=11.667;MAF_USDA=23.529
NC_035084.1	67256221	.	T	G	.	.	MAF_INRAE=15.833;MAF_USDA=7.377
NC_035084.1	67256224	.	T	A	.	.	MAF_INRAE=4.167;MAF_USDA=19.412
NC_035084.1	67256239	.	T	A	.	.	MAF_INRAE=5.833;MAF_USDA=15.882
NC_035084.1	67256282	.	C	A	.	.	MAF_INRAE=4.167;MAF_USDA=10.0
NC_035084.1	67256295	.	TA	TT	.	.	MAF_USDA=6.25
NC_035084.1	67256296	.	A	T	.	.	MAF_USDA=7.377
NC_035084.1	67256321	.	G	T	.	.	MAF_INRAE=3.333
NC_035084.1	67256457	.	T	C	.	.	MAF_INRAE=4.167;MAF_USDA=1.639
NC_035084.1	67256581	.	T	G	.	.	MAF_USDA=1.639
NC_035084.1	67256636	.	C	A	.	.	MAF_INRAE=12.658;MAF_USDA=17.059
NC_035084.1	67256869	.	C	T	.	.	MAF_INRAE=7.5;MAF_USDA=29.412
NC_035084.1	67256872	.	A	G	.	.	MAF_INRAE=7.5;MAF_USDA=29.412
NC_035084.1	67256884	.	A	C	.	.	MAF_INRAE=10.0;MAF_USDA=30.0
NC_035084.1	67256918	.	A	G	.	.	MAF_INRAE=32.278;MAF_USDA=48.824
NC_035084.1	67256985	.	C	T	.	.	MAF_INRAE=19.167;MAF_USDA=11.176
NC_035084.1	67256986	.	G	A	.	.	MAF_USDA=5.294
NC_035084.1	67257057	.	C	A	.	.	MAF_USDA=7.377
NC_035084.1	67257073	.	G	A	.	.	MAF_INRAE=15.0;MAF_USDA=5.952
NC_035084.1	67257114	.	G	C	.	.	MAF_USDA=2.459
NC_035084.1	67257123	.	T	G	.	.	MAF_USDA=2.459
NC_035084.1	67257245	.	A	T	.	.	MAF_USDA=7.5
NC_035084.1	67257283	.	T	C	.	.	MAF_USDA=2.5
NC_035084.1	67257340	.	G	A	.	.	MAF_INRAE=23.333;MAF_USDA=49.412
NC_035084.1	67257372	.	T	C	.	.	MAF_INRAE=23.333;MAF_USDA=18.824
NC_035084.1	67257390	.	G	A	.	.	MAF_USDA=9.836
NC_035084.1	67257391	.	G	A	.	.	MAF_USDA=4.118
NC_035084.1	67257392	.	C	A	.	.	MAF_USDA=4.118
NC_035084.1	67257485	.	C	A	.	.	MAF_USDA=2.459
NC_035084.1	67257516	.	C	T	.	.	MAF_INRAE=7.5;MAF_USDA=2.459
NC_035084.1	67257519	.	A	G	.	.	MAF_INRAE=7.5;MAF_USDA=2.459
NC_035084.1	67257719	.	G	A	.	.	MAF_USDA=4.706
NC_035084.1	67257803	.	G	A	.	.	MAF_USDA=2.459
NC_035084.1	67257859	.	G	T	.	.	MAF_INRAE=12.658;MAF_USDA=29.412
NC_035084.1	67257874	.	T	C	.	.	MAF_INRAE=24.684;MAF_USDA=18.824
NC_035084.1	67257959	.	G	T	.	.	MAF_INRAE=24.051;MAF_USDA=5.738
NC_035084.1	67257996	.	C	A	.	.	MAF_INRAE=12.658;MAF_USDA=15.882
NC_035084.1	67258072	.	A	T	.	.	MAF_INRAE=12.658;MAF_USDA=15.294
NC_035084.1	67258370	.	A	C	.	.	MAF_USDA=14.118
NC_035084.1	67258389	.	A	C	.	.	MAF_INRAE=12.658;MAF_USDA=2.459
NC_035084.1	67258390	.	C	T	.	.	MAF_INRAE=11.667;MAF_USDA=2.459
NC_035084.1	67258394	.	C	T	.	.	MAF_INRAE=36.709;MAF_USDA=49.412
NC_035084.1	67258434	.	G	A	.	.	MAF_USDA=8.197
NC_035084.1	67258507	.	G	C	.	.	MAF_USDA=2.459
NC_035084.1	67258520	.	G	T	.	.	MAF_USDA=2.459
NC_035084.1	67258523	.	G	C	.	.	MAF_USDA=1.639
NC_035084.1	67258542	.	C	T	.	.	MAF_USDA=5.294
NC_035084.1	67258653	.	C	A	.	.	MAF_INRAE=23.418;MAF_USDA=5.738
NC_035084.1	67258679	.	G	T	.	.	MAF_USDA=3.279
NC_035084.1	67258703	.	C	T	.	.	MAF_INRAE=36.709;MAF_USDA=49.412
NC_035084.1	67258826	.	G	A	.	.	MAF_INRAE=10.526;MAF_USDA=12.5
NC_035084.1	67258933	.	C	T	.	.	MAF_INRAE=17.089;MAF_USDA=8.235
NC_035084.1	67259033	.	A	C	.	.	MAF_INRAE=12.658;MAF_USDA=22.941
NC_035084.1	67259059	.	A	G	.	.	MAF_INRAE=12.658;MAF_USDA=22.353
NC_035084.1	67259162	.	G	C	.	.	MAF_USDA=25.0
NC_035084.1	67260609	.	C	G	.	.	MAF_USDA=10.417
NC_035084.1	67260635	.	C	T	.	.	MAF_INRAE=5.0
NC_035084.1	67260647	.	T	C	.	.	MAF_INRAE=3.333
NC_035084.1	67260722	.	T	G	.	.	MAF_INRAE=3.333
NC_035084.1	67260778	.	A	T	.	.	MAF_INRAE=2.5
NC_035084.1	67260782	.	T	A	.	.	MAF_INRAE=2.5
NC_035084.1	67260783	.	A	T	.	.	MAF_INRAE=2.5
NC_035084.1	67260785	.	T	G	.	.	MAF_USDA=4.918
NC_035084.1	67260790	.	G	A	.	.	MAF_INRAE=2.5
NC_035084.1	67260795	.	A	G	.	.	MAF_INRAE=3.333
NC_035084.1	67260803	.	T	A	.	.	MAF_USDA=4.167
NC_035084.1	67260857	.	T	A	.	.	MAF_USDA=5.294
NC_035084.1	67260864	.	A	C	.	.	MAF_USDA=33.333
NC_035084.1	67260871	.	A	G	.	.	MAF_USDA=12.5
NC_035084.1	67260874	.	T	G	.	.	MAF_USDA=25.0
NC_035084.1	67260875	.	G	A	.	.	MAF_USDA=10.417
NC_035084.1	67260877	.	C	A	.	.	MAF_USDA=25.0
NC_035084.1	67260879	.	G	A	.	.	MAF_USDA=14.583
NC_035084.1	67260885	.	C	T	.	.	MAF_USDA=41.765
NC_035084.1	67260899	.	C	T	.	.	MAF_USDA=4.098
NC_035084.1	67260965	.	A	G	.	.	MAF_USDA=2.459
NC_035084.1	67260968	.	T	C	.	.	MAF_INRAE=2.5;MAF_USDA=4.706
NC_035084.1	67260976	.	G	T	.	.	MAF_INRAE=2.5;MAF_USDA=2.941
NC_035084.1	67260994	.	A	C	.	.	MAF_USDA=8.197
NC_035084.1	67261000	.	C	A	.	.	MAF_INRAE=1.667
NC_035084.1	67261002	.	G	A	.	.	MAF_INRAE=1.667
NC_035084.1	67261005	.	A	C	.	.	MAF_INRAE=1.667
NC_035084.1	67261010	.	T	A	.	.	MAF_USDA=2.459
NC_035084.1	67261088	.	G	A	.	.	MAF_USDA=13.115
NC_035084.1	67261099	.	G	A	.	.	MAF_USDA=18.75
NC_035084.1	67261106	.	T	C	.	.	MAF_USDA=8.333
NC_035084.1	67261120	.	A	C	.	.	MAF_USDA=10.417
NC_035084.1	67261127	.	C	T	.	.	MAF_USDA=35.417
NC_035084.1	67261183	.	A	C	.	.	MAF_INRAE=3.165
NC_035084.1	67261204	.	A	G	.	.	MAF_INRAE=2.5
NC_035084.1	67261228	.	G	T	.	.	MAF_INRAE=5.0
NC_035084.1	67261235	.	A	T	.	.	MAF_INRAE=5.0
NC_035084.1	67261241	.	T	G	.	.	MAF_INRAE=5.0
NC_035084.1	67261246	.	A	C	.	.	MAF_INRAE=8.333
NC_035084.1	67261247	.	G	C	.	.	MAF_INRAE=11.667
NC_035084.1	67261253	.	C	T	.	.	MAF_INRAE=10.833;MAF_USDA=14.583
NC_035084.1	67261274	.	T	A	.	.	MAF_USDA=2.083
NC_035084.1	67261275	.	A	T	.	.	MAF_USDA=6.25
NC_035084.1	67261285	.	T	G	.	.	MAF_INRAE=28.947;MAF_USDA=20.588
NC_035084.1	67261289	.	G	C	.	.	MAF_USDA=15.574
NC_035084.1	67261295	.	C	T	.	.	MAF_USDA=11.765
NC_035084.1	67261315	.	A	G	.	.	MAF_INRAE=9.167
NC_035084.1	67261319	.	G	A	.	.	MAF_USDA=10.417
NC_035084.1	67261351	.	A	G	.	.	MAF_USDA=5.882
NC_035084.1	67261358	.	T	A	.	.	MAF_USDA=6.25
NC_035084.1	67261368	.	G	T	.	.	MAF_USDA=4.098
NC_035084.1	67261369	.	T	C	.	.	MAF_USDA=4.918
NC_035084.1	67261372	.	C	G	.	.	MAF_USDA=4.098
NC_035084.1	67261374	.	G	T	.	.	MAF_USDA=2.459
NC_035084.1	67261377	.	A	C	.	.	MAF_USDA=4.918
NC_035084.1	67261378	.	T	C	.	.	MAF_USDA=3.279
NC_035084.1	67261379	.	A	G	.	.	MAF_USDA=4.918
NC_035084.1	67261402	.	T	A	.	.	MAF_USDA=4.098
NC_035084.1	67261403	.	A	C	.	.	MAF_USDA=6.557
NC_035084.1	67261405	.	A	G	.	.	MAF_USDA=1.639
NC_035084.1	67261410	.	T	G	.	.	MAF_USDA=7.5
NC_035084.1	67261420	.	T	C	.	.	MAF_INRAE=8.333;MAF_USDA=6.548
NC_035084.1	67261431	.	G	C	.	.	MAF_USDA=9.016
NC_035084.1	67261434	.	A	G	.	.	MAF_USDA=1.639
NC_035084.1	67261441	.	T	A	.	.	MAF_USDA=4.167
NC_035084.1	67261442	.	A	T	.	.	MAF_USDA=3.529
NC_035084.1	67261447	.	G	A	.	.	MAF_USDA=12.353
NC_035084.1	67261448	.	C	T	.	.	MAF_USDA=7.377
NC_035084.1	67261463	.	G	A	.	.	MAF_USDA=30.952
NC_035084.1	67261476	.	G	A	.	.	MAF_USDA=3.39
NC_035084.1	67265353	.	G	T	.	.	MAF_INRAE=4.167;MAF_USDA=2.459
NC_035084.1	67265443	.	C	T	.	.	MAF_INRAE=4.167;MAF_USDA=2.459
NC_035084.1	67265446	.	T	C	.	.	MAF_INRAE=12.658;MAF_USDA=15.882
NC_035084.1	67265485	.	C	T	.	.	MAF_INRAE=7.595;MAF_USDA=3.529
NC_035084.1	67265564	.	A	C	.	.	MAF_INRAE=12.658;MAF_USDA=15.294
NC_035084.1	67265641	.	C	T	.	.	MAF_USDA=1.639
NC_035084.1	67265681	.	C	T	.	.	MAF_USDA=4.118
NC_035084.1	67265724	.	G	C	.	.	MAF_INRAE=16.456;MAF_USDA=7.059
NC_035084.1	67265777	.	A	C	.	.	MAF_INRAE=12.658;MAF_USDA=14.706
NC_035084.1	67265781	.	G	T	.	.	MAF_INRAE=29.167;MAF_USDA=30.0
NC_035084.1	67265808	.	T	C	.	.	MAF_INRAE=24.051;MAF_USDA=27.976
NC_035084.1	67265834	.	A	C	.	.	MAF_INRAE=9.494;MAF_USDA=4.167
NC_035084.1	67265861	.	A	C	.	.	MAF_INRAE=24.684;MAF_USDA=8.333
NC_035084.1	67266004	.	C	A	.	.	MAF_INRAE=12.025;MAF_USDA=21.176
NC_035084.1	67266009	.	A	C	.	.	MAF_INRAE=20.0;MAF_USDA=8.824
NC_035084.1	67266036	.	A	T	.	.	MAF_INRAE=12.658;MAF_USDA=22.917
NC_035084.1	67266042	.	A	G	.	.	MAF_INRAE=15.19;MAF_USDA=7.059
NC_035084.1	67266063	.	G	T	.	.	MAF_INRAE=16.456;MAF_USDA=7.059
NC_035084.1	67266086	.	G	A	.	.	MAF_INRAE=46.203;MAF_USDA=39.412
NC_035084.1	67266091	.	G	T	.	.	MAF_USDA=2.459
NC_035084.1	67266219	.	T	C	.	.	MAF_INRAE=24.684;MAF_USDA=21.429
NC_035084.1	67266248	.	T	C	.	.	MAF_INRAE=12.025;MAF_USDA=25.0
NC_035084.1	67266344	.	G	C	.	.	MAF_USDA=12.5
NC_035084.1	67266412	.	C	A	.	.	MAF_USDA=1.639
NC_035084.1	67266459	.	C	A	.	.	MAF_INRAE=45.57;MAF_USDA=41.765
NC_035084.1	67266464	.	T	C	.	.	MAF_INRAE=21.667;MAF_USDA=20.588
NC_035084.1	67266465	.	C	T	.	.	MAF_USDA=8.333
NC_035084.1	67266530	.	A	G	.	.	MAF_USDA=3.279
NC_035084.1	67266556	.	T	C	.	.	MAF_USDA=8.333
NC_035084.1	67266563	.	T	C	.	.	MAF_INRAE=5.833;MAF_USDA=10.714
NC_035084.1	67266570	.	C	T	.	.	MAF_USDA=2.459
NC_035084.1	67266690	.	C	T	.	.	MAF_USDA=9.836
NC_035084.1	67266784	.	C	T	.	.	MAF_INRAE=5.833
NC_035084.1	67266788	.	T	G	.	.	MAF_INRAE=5.833
NC_035084.1	67266792	.	T	A	.	.	MAF_INRAE=4.167
NC_035084.1	67266806	.	A	G	.	.	MAF_INRAE=2.5
NC_035084.1	67266842	.	G	T	.	.	MAF_USDA=4.918
NC_035084.1	67266850	.	C	A	.	.	MAF_INRAE=12.5;MAF_USDA=1.639
NC_035084.1	67266905	.	C	T	.	.	MAF_INRAE=10.526;MAF_USDA=6.522
NC_035084.1	67267016	.	A	T	.	.	MAF_INRAE=39.167
NC_035084.1	67267052	.	A	G	.	.	MAF_INRAE=12.5;MAF_USDA=18.75
NC_035084.1	67267065	.	T	G	.	.	MAF_INRAE=5.833
NC_035084.1	67267066	.	T	G	.	.	MAF_INRAE=15.833
NC_035084.1	67267532	.	G	A	.	.	MAF_INRAE=15.823;MAF_USDA=6.471
NC_035084.1	67267561	.	G	A	.	.	MAF_USDA=12.5
NC_035084.1	67267650	.	C	T	.	.	MAF_INRAE=15.19;MAF_USDA=9.412
NC_035084.1	67267717	.	T	A	.	.	MAF_INRAE=46.203;MAF_USDA=39.412
NC_035084.1	67267842	.	G	A	.	.	MAF_INRAE=17.089;MAF_USDA=7.059
NC_035084.1	67267913	.	C	A	.	.	MAF_INRAE=6.667
NC_035084.1	67267969	.	T	G	.	.	MAF_USDA=7.377
NC_035084.1	67268108	.	G	A	.	.	MAF_USDA=1.639
NC_035084.1	67268124	.	A	C	.	.	MAF_INRAE=24.051;MAF_USDA=5.738
NC_035084.1	67268198	.	G	A	.	.	MAF_INRAE=21.667;MAF_USDA=10.0
NC_035084.1	67268291	.	C	T	.	.	MAF_USDA=10.656
NC_035084.1	67268309	.	C	T	.	.	MAF_INRAE=12.658;MAF_USDA=21.765
NC_035084.1	67268371	.	T	C	.	.	MAF_INRAE=24.051;MAF_USDA=28.235
NC_035084.1	67268403	.	T	G	.	.	MAF_INRAE=29.747;MAF_USDA=28.235
NC_035084.1	67268467	.	A	G	.	.	MAF_INRAE=24.051;MAF_USDA=28.571
NC_035084.1	67268542	.	C	G	.	.	MAF_INRAE=36.709;MAF_USDA=50.0
NC_035084.1	67268549	.	G	C	.	.	MAF_INRAE=24.051;MAF_USDA=18.824
NC_035084.1	67268598	.	G	A	.	.	MAF_INRAE=24.051;MAF_USDA=27.647
NC_035084.1	67268767	.	C	T	.	.	MAF_INRAE=12.658;MAF_USDA=20.588
NC_035084.1	67268851	.	A	G	.	.	MAF_USDA=8.197
NC_035084.1	67268866	.	C	T	.	.	MAF_INRAE=17.089;MAF_USDA=7.647
NC_035084.1	67268968	.	T	A	.	.	MAF_USDA=8.824
NC_035084.1	67269166	.	C	G	.	.	MAF_INRAE=6.667
NC_035084.1	67269234	.	A	G	.	.	MAF_INRAE=24.051;MAF_USDA=27.059
NC_035084.1	67269263	.	C	G	.	.	MAF_USDA=1.639
NC_035084.1	67269336	.	T	C	.	.	MAF_INRAE=17.089;MAF_USDA=7.647
NC_035084.1	67269368	.	C	T	.	.	MAF_INRAE=4.167;MAF_USDA=2.459
NC_035084.1	67269390	.	T	A	.	.	MAF_INRAE=7.595;MAF_USDA=4.118
NC_035084.1	67269417	.	T	C	.	.	MAF_INRAE=12.658;MAF_USDA=22.353
NC_035084.1	67269442	.	C	A	.	.	MAF_USDA=4.118
NC_035084.1	67269568	.	C	T	.	.	MAF_INRAE=17.089;MAF_USDA=7.059
NC_035084.1	67269574	.	A	C	.	.	MAF_INRAE=6.667;MAF_USDA=1.639
NC_035084.1	67269577	.	G	T	.	.	MAF_INRAE=20.253;MAF_USDA=17.647
NC_035084.1	67269688	.	C	A	.	.	MAF_USDA=1.639
NC_035084.1	67269703	.	C	G	.	.	MAF_INRAE=19.62;MAF_USDA=22.353
NC_035084.1	67269879	.	T	A	.	.	MAF_USDA=2.083
NC_035084.1	67269891	.	A	C	.	.	MAF_INRAE=18.987;MAF_USDA=27.381
NC_035084.1	67269957	.	A	T	.	.	MAF_INRAE=9.494;MAF_USDA=2.381
NC_035084.1	67269980	.	C	T	.	.	MAF_INRAE=19.62;MAF_USDA=17.262
NC_035084.1	67269983	.	C	A	.	.	MAF_USDA=2.083
NC_035084.1	67270024	.	T	A	.	.	MAF_INRAE=19.62;MAF_USDA=21.176
NC_035084.1	67270158	.	G	A	.	.	MAF_INRAE=39.241;MAF_USDA=36.471
NC_035084.1	67270192	.	G	A	.	.	MAF_INRAE=6.667
NC_035084.1	67270261	.	C	G	.	.	MAF_INRAE=4.167;MAF_USDA=2.459
NC_035084.1	67270354	.	A	T	.	.	MAF_USDA=2.459
NC_035084.1	67270377	.	A	C	.	.	MAF_USDA=1.639
NC_035084.1	67270415	.	C	T	.	.	MAF_USDA=8.333
NC_035084.1	67270459	.	A	C	.	.	MAF_USDA=8.333
NC_035084.1	67271368	.	C	T	.	.	MAF_USDA=8.333
NC_035084.1	67271391	.	C	T	.	.	MAF_USDA=4.918
NC_035084.1	67271406	.	A	T	.	.	MAF_USDA=14.754
NC_035084.1	67271418	.	C	T	.	.	MAF_USDA=4.098
NC_035084.1	67271433	.	C	T	.	.	MAF_USDA=6.557
NC_035084.1	67271437	.	T	C	.	.	MAF_USDA=12.295
NC_035084.1	67271440	.	A	T	.	.	MAF_USDA=6.25
NC_035084.1	67271452	.	T	A	.	.	MAF_USDA=47.917
NC_035084.1	67271475	.	T	A	.	.	MAF_USDA=12.5
NC_035084.1	67271480	.	A	G	.	.	MAF_INRAE=2.5
NC_035084.1	67271483	.	C	T	.	.	MAF_USDA=7.059
NC_035084.1	67271487	.	C	T	.	.	MAF_USDA=4.118
NC_035084.1	67271521	.	A	T	.	.	MAF_USDA=6.557
NC_035084.1	67271529	.	C	T	.	.	MAF_USDA=31.25
NC_035084.1	67271533	.	C	T	.	.	MAF_USDA=5.294
NC_035084.1	67271552	.	T	C	.	.	MAF_USDA=33.333
NC_035084.1	67271567	.	T	A	.	.	MAF_INRAE=2.5
NC_035084.1	67271572	.	G	A	.	.	MAF_INRAE=1.667
NC_035084.1	67271578	.	G	C	.	.	MAF_USDA=21.176
NC_035084.1	67271605	.	A	T	.	.	MAF_USDA=8.824
NC_035084.1	67271617	.	G	C	.	.	MAF_USDA=9.836
NC_035084.1	67271620	.	C	A	.	.	MAF_INRAE=26.316;MAF_USDA=11.765
NC_035084.1	67271634	.	C	A	.	.	MAF_USDA=1.639
NC_035084.1	67271661	.	T	C	.	.	MAF_INRAE=25.0;MAF_USDA=17.647
NC_035084.1	67271672	.	C	T	.	.	MAF_INRAE=25.0;MAF_USDA=21.176
NC_035084.1	67271736	.	G	A	.	.	MAF_INRAE=20.833;MAF_USDA=10.0
NC_035084.1	67271841	.	A	G	.	.	MAF_INRAE=21.053
NC_035084.1	67271883	.	T	G	.	.	MAF_INRAE=24.051;MAF_USDA=5.738
NC_035084.1	67271936	.	C	T	.	.	MAF_INRAE=25.0;MAF_USDA=22.353
NC_035084.1	67271955	.	T	G	.	.	MAF_INRAE=7.595;MAF_USDA=4.118
NC_035084.1	67272019	.	T	C	.	.	MAF_INRAE=22.152;MAF_USDA=9.412
NC_035084.1	67272029	.	G	A	.	.	MAF_USDA=1.639
NC_035084.1	67272103	.	C	G	.	.	MAF_INRAE=4.167;MAF_USDA=1.639
NC_035084.1	67272148	.	T	A	.	.	MAF_USDA=1.639
NC_035084.1	67272194	.	C	T	.	.	MAF_USDA=8.197
NC_035084.1	67272196	.	G	A	.	.	MAF_USDA=2.459
NC_035084.1	67272305	.	G	A	.	.	MAF_USDA=2.083
NC_035084.1	67272339	.	G	A	.	.	MAF_USDA=10.417
NC_035084.1	67272352	.	C	T	.	.	MAF_INRAE=8.861;MAF_USDA=4.118
NC_035084.1	67272353	.	G	A	.	.	MAF_INRAE=12.658;MAF_USDA=5.882
NC_035084.1	67272468	.	G	T	.	.	MAF_INRAE=22.152;MAF_USDA=9.412
NC_035084.1	67272491	.	T	A	.	.	MAF_INRAE=19.62;MAF_USDA=21.765
NC_035084.1	67272701	.	C	T	.	.	MAF_USDA=12.5
NC_035084.1	67272713	.	G	A	.	.	MAF_USDA=9.836
NC_035084.1	67272737	.	C	T	.	.	MAF_USDA=1.639
NC_035084.1	67272749	.	C	A	.	.	MAF_USDA=1.639
NC_035084.1	67272886	.	G	T	.	.	MAF_USDA=1.639
NC_035084.1	67272939	.	G	T	.	.	MAF_INRAE=6.667;MAF_USDA=2.459
NC_035084.1	67272969	.	A	T	.	.	MAF_USDA=1.639
NC_035084.1	67273003	.	G	A	.	.	MAF_USDA=8.197
NC_035084.1	67273018	.	G	A	.	.	MAF_USDA=4.918
NC_035084.1	67273020	.	A	G	.	.	MAF_USDA=2.459
NC_035084.1	67273024	.	C	T	.	.	MAF_USDA=2.459
NC_035084.1	67273031	.	T	A	.	.	MAF_USDA=2.459
NC_035084.1	67273053	.	T	C	.	.	MAF_USDA=2.459
NC_035084.1	67273104	.	A	C	.	.	MAF_INRAE=21.519;MAF_USDA=10.588
NC_035084.1	67273161	.	C	T	.	.	MAF_INRAE=19.62;MAF_USDA=20.238
NC_035084.1	67273239	.	C	T	.	.	MAF_INRAE=41.772;MAF_USDA=38.095
NC_035084.1	67273251	.	T	A	.	.	MAF_USDA=10.0
NC_035084.1	67273368	.	C	A	.	.	MAF_INRAE=21.519;MAF_USDA=9.412
NC_035084.1	67273369	.	A	G	.	.	MAF_INRAE=23.333;MAF_USDA=9.412
NC_035084.1	67273502	.	C	T	.	.	MAF_USDA=1.639
NC_035084.1	67273533	.	C	A	.	.	MAF_INRAE=6.667;MAF_USDA=1.639
NC_035084.1	67273552	.	A	C	.	.	MAF_USDA=4.098
NC_035084.1	67273612	.	G	T	.	.	MAF_USDA=9.016
NC_035084.1	67273762	.	T	C	.	.	MAF_INRAE=40.506;MAF_USDA=47.059
NC_035084.1	67273798	.	T	C	.	.	MAF_USDA=1.639
NC_035084.1	67273815	.	G	A	.	.	MAF_INRAE=24.167;MAF_USDA=29.412
NC_035084.1	67273848	.	G	A	.	.	MAF_USDA=10.656
NC_035084.1	67273933	.	T	C	.	.	MAF_USDA=5.738
NC_035084.1	67273979	.	A	G	.	.	MAF_USDA=1.639
NC_035084.1	67274034	.	G	T	.	.	MAF_INRAE=20.833;MAF_USDA=8.235
NC_035084.1	67274163	.	A	C	.	.	MAF_USDA=8.333
NC_035084.1	67274177	.	T	C	.	.	MAF_USDA=8.333
NC_035084.1	67274179	.	C	T	.	.	MAF_USDA=8.333
NC_035084.1	67274280	.	G	T	.	.	MAF_USDA=12.295
NC_035084.1	67274299	.	T	G	.	.	MAF_USDA=10.656
NC_035084.1	67274385	.	G	T	.	.	MAF_USDA=10.656
NC_035084.1	67274396	.	C	T	.	.	MAF_USDA=2.459
NC_035084.1	67274402	.	T	A	.	.	MAF_USDA=4.118
NC_035084.1	67274403	.	G	T	.	.	MAF_USDA=5.882
NC_035084.1	67274418	.	G	A	.	.	MAF_USDA=1.765
NC_035084.1	67274444	.	T	C	.	.	MAF_USDA=3.279
NC_035084.1	67274479	.	C	T	.	.	MAF_INRAE=43.038;MAF_USDA=47.647
NC_035084.1	67274515	.	T	A	.	.	MAF_USDA=9.836
NC_035084.1	67274545	.	A	T	.	.	MAF_INRAE=7.595;MAF_USDA=4.118
NC_035084.1	67274595	.	G	C	.	.	MAF_INRAE=34.81;MAF_USDA=34.706
NC_035084.1	67274664	.	T	A	.	.	MAF_USDA=3.279
NC_035084.1	67274737	.	C	G	.	.	MAF_USDA=10.656
NC_035084.1	67274821	.	T	C	.	.	MAF_INRAE=43.038;MAF_USDA=37.647
NC_035084.1	67274863	.	C	T	.	.	MAF_USDA=10.656
NC_035084.1	67274931	.	G	A	.	.	MAF_USDA=4.706
NC_035084.1	67274949	.	G	T	.	.	MAF_USDA=4.706
NC_035084.1	67274950	.	T	A	.	.	MAF_USDA=4.706
NC_035084.1	67274971	.	T	C	.	.	MAF_INRAE=43.038;MAF_USDA=47.059
NC_035084.1	67274985	.	G	T	.	.	MAF_INRAE=15.19;MAF_USDA=8.824
NC_035084.1	67275124	.	A	T	.	.	MAF_USDA=2.083
NC_035084.1	67275173	.	A	T	.	.	MAF_INRAE=43.038;MAF_USDA=49.412
NC_035084.1	67275340	.	A	T	.	.	MAF_INRAE=14.557;MAF_USDA=11.765
NC_035084.1	67275360	.	G	T	.	.	MAF_USDA=1.639
NC_035084.1	67275488	.	C	T	.	.	MAF_USDA=1.639
NC_035084.1	67275686	.	G	T	.	.	MAF_USDA=9.016
NC_035084.1	67275709	.	G	T	.	.	MAF_USDA=8.197
NC_035084.1	67275749	.	G	T	.	.	MAF_USDA=4.118
NC_035084.1	67275765	.	C	A	.	.	MAF_USDA=4.706
NC_035084.1	67275796	.	G	A	.	.	MAF_USDA=8.197
NC_035084.1	67275869	.	G	A	.	.	MAF_INRAE=15.19;MAF_USDA=11.176
NC_035084.1	67275880	.	G	A	.	.	MAF_USDA=12.5
NC_035084.1	67275888	.	C	A	.	.	MAF_INRAE=45.57;MAF_USDA=49.412
NC_035084.1	67276002	.	G	A	.	.	MAF_INRAE=18.987;MAF_USDA=8.235
NC_035084.1	67276024	.	T	C	.	.	MAF_USDA=7.377
NC_035084.1	67276025	.	G	A	.	.	MAF_INRAE=29.167;MAF_USDA=33.529
NC_035084.1	67276032	.	C	G	.	.	MAF_INRAE=34.81;MAF_USDA=32.941
NC_035084.1	67276131	.	G	A	.	.	MAF_USDA=2.459
NC_035084.1	67276183	.	G	T	.	.	MAF_INRAE=10.833
NC_035084.1	67276186	.	G	A	.	.	MAF_USDA=4.706
NC_035084.1	67276243	.	T	A	.	.	MAF_INRAE=18.987;MAF_USDA=8.333
NC_035084.1	67276276	.	C	T	.	.	MAF_INRAE=4.43;MAF_USDA=2.353
NC_035084.1	67276319	.	T	C	.	.	MAF_USDA=2.459
NC_035084.1	67276354	.	G	T	.	.	MAF_USDA=1.667
NC_035084.1	67276380	.	G	A	.	.	MAF_USDA=1.639
NC_035084.1	67276396	.	A	C	.	.	MAF_USDA=2.083
NC_035084.1	67276424	.	C	T	.	.	MAF_INRAE=24.167;MAF_USDA=10.588
NC_035084.1	67276430	.	C	A	.	.	MAF_INRAE=9.494;MAF_USDA=2.353
NC_035084.1	67276538	.	T	C	.	.	MAF_USDA=9.016
NC_035084.1	67276908	.	A	G	.	.	MAF_USDA=1.639
NC_035084.1	67276928	.	C	T	.	.	MAF_INRAE=34.81;MAF_USDA=33.529
NC_035084.1	67277081	.	T	C	.	.	MAF_INRAE=25.0;MAF_USDA=10.588
NC_035084.1	67277136	.	C	T	.	.	MAF_INRAE=19.62;MAF_USDA=21.176
NC_035084.1	67277340	.	T	A	.	.	MAF_USDA=7.377
NC_035084.1	67277526	.	G	A	.	.	MAF_USDA=2.083
NC_035084.1	67277542	.	G	A	.	.	MAF_INRAE=46.835;MAF_USDA=42.941
NC_035084.1	67277571	.	C	G	.	.	MAF_USDA=4.098
NC_035084.1	67277594	.	T	C	.	.	MAF_INRAE=29.167;MAF_USDA=15.882
NC_035084.1	67277656	.	C	T	.	.	MAF_USDA=1.639
NC_035084.1	67277671	.	A	T	.	.	MAF_USDA=10.417
NC_035084.1	67277759	.	C	T	.	.	MAF_USDA=12.5
NC_035084.1	67278005	.	T	A	.	.	MAF_USDA=1.639
NC_035084.1	67278034	.	C	T	.	.	MAF_INRAE=18.987;MAF_USDA=8.235
NC_035084.1	67278064	.	G	A	.	.	MAF_USDA=2.459
NC_035084.1	67278094	.	C	T	.	.	MAF_USDA=1.639
NC_035084.1	67278239	.	C	T	.	.	MAF_USDA=8.333
NC_035084.1	67278337	.	C	G	.	.	MAF_USDA=1.639
NC_035084.1	67278380	.	G	A	.	.	MAF_USDA=3.529
NC_035084.1	67278389	.	T	G	.	.	MAF_INRAE=4.167;MAF_USDA=2.459
NC_035084.1	67278420	.	G	T	.	.	MAF_USDA=1.639
NC_035084.1	67278519	.	A	C	.	.	MAF_INRAE=34.177;MAF_USDA=34.118
NC_035084.1	67278563	.	C	A	.	.	MAF_USDA=1.639
NC_035084.1	67278627	.	C	G	.	.	MAF_USDA=8.197
NC_035084.1	67278756	.	T	C	.	.	MAF_INRAE=46.203;MAF_USDA=50.0
NC_035084.1	67278785	.	G	A	.	.	MAF_INRAE=34.81;MAF_USDA=34.118
NC_035084.1	67278786	.	C	A	.	.	MAF_INRAE=29.167;MAF_USDA=34.118
NC_035084.1	67278801	.	T	A	.	.	MAF_USDA=1.639
NC_035084.1	67278843	.	C	A	.	.	MAF_USDA=5.738
NC_035084.1	67278935	.	A	G	.	.	MAF_USDA=4.118
NC_035084.1	67278991	.	C	G	.	.	MAF_USDA=1.639
NC_035084.1	67279066	.	C	A	.	.	MAF_USDA=8.333
NC_035084.1	67279096	.	A	C	.	.	MAF_INRAE=46.835;MAF_USDA=48.235
NC_035084.1	67279145	.	G	A	.	.	MAF_INRAE=18.354;MAF_USDA=8.235
NC_035084.1	67279280	.	A	T	.	.	MAF_USDA=1.639
NC_035084.1	67279285	.	A	G	.	.	MAF_USDA=1.639
NC_035084.1	67279321	.	T	C	.	.	MAF_USDA=1.639
NC_035084.1	67279374	.	G	A	.	.	MAF_INRAE=18.987;MAF_USDA=8.235
NC_035084.1	67279456	.	C	T	.	.	MAF_INRAE=9.494;MAF_USDA=2.353
NC_035084.1	67279573	.	CTATA	CTATG	.	.	MAF_USDA=4.167
NC_035084.1	67279577	.	A	G	.	.	MAF_INRAE=1.667
NC_035084.1	67279608	.	C	A	.	.	MAF_USDA=1.639
NC_035084.1	67279663	.	G	T	.	.	MAF_INRAE=46.203;MAF_USDA=45.294
NC_035084.1	67279668	.	G	C	.	.	MAF_INRAE=9.494;MAF_USDA=2.353
NC_035084.1	67279705	.	T	C	.	.	MAF_INRAE=46.203;MAF_USDA=45.294
NC_035084.1	67279736	.	C	T	.	.	MAF_USDA=1.639
NC_035084.1	67279760	.	T	G	.	.	MAF_USDA=1.639
NC_035084.1	67279868	.	C	G	.	.	MAF_INRAE=39.873;MAF_USDA=37.059
NC_035084.1	67279999	.	C	T	.	.	MAF_INRAE=12.658;MAF_USDA=7.377
NC_035084.1	67280013	.	A	T	.	.	MAF_INRAE=4.167;MAF_USDA=4.098
NC_035084.1	67280053	.	T	G	.	.	MAF_INRAE=4.167;MAF_USDA=1.639
NC_035084.1	67280066	.	C	A	.	.	MAF_USDA=1.639
NC_035084.1	67280067	.	C	A	.	.	MAF_USDA=1.639
NC_035084.1	67280076	.	A	G	.	.	MAF_INRAE=24.051;MAF_USDA=7.377
NC_035084.1	67280168	.	G	C	.	.	MAF_INRAE=48.734;MAF_USDA=43.373
NC_035084.1	67280233	.	G	A	.	.	MAF_USDA=4.118
NC_035084.1	67280250	.	A	T	.	.	MAF_USDA=23.529
NC_035084.1	67280279	.	C	A	.	.	MAF_USDA=1.639
NC_035084.1	67280343	.	A	C	.	.	MAF_USDA=2.459
NC_035084.1	67280404	.	T	C	.	.	MAF_INRAE=24.051;MAF_USDA=9.836
NC_035084.1	67280459	.	T	G	.	.	MAF_INRAE=33.544;MAF_USDA=15.574
NC_035084.1	67280473	.	T	A	.	.	MAF_INRAE=39.241;MAF_USDA=32.787
NC_035084.1	67280513	.	G	T	.	.	MAF_INRAE=10.833
NC_035084.1	67280552	.	C	T	.	.	MAF_USDA=1.639
NC_035084.1	67280553	.	T	G	.	.	MAF_USDA=1.639
NC_035084.1	67280618	.	A	C	.	.	MAF_USDA=14.754
NC_035084.1	67280641	.	G	T	.	.	MAF_INRAE=39.241;MAF_USDA=36.471
NC_035084.1	67280671	.	A	G	.	.	MAF_INRAE=4.167;MAF_USDA=30.0
NC_035084.1	67280680	.	T	A	.	.	MAF_USDA=10.0
NC_035084.1	67280684	.	A	C	.	.	MAF_INRAE=14.557;MAF_USDA=11.176
NC_035084.1	67280702	.	T	G	.	.	MAF_INRAE=24.051;MAF_USDA=7.377
NC_035084.1	67280781	.	T	A	.	.	MAF_USDA=1.639
NC_035084.1	67280795	.	G	A	.	.	MAF_INRAE=39.241;MAF_USDA=36.471
NC_035084.1	67280805	.	G	T	.	.	MAF_INRAE=4.167;MAF_USDA=30.0
NC_035084.1	67280877	.	C	T	.	.	MAF_INRAE=24.051;MAF_USDA=7.377
NC_035084.1	67280889	.	G	A	.	.	MAF_USDA=1.639
NC_035084.1	67280947	.	A	T	.	.	MAF_INRAE=24.051
NC_035084.1	67280955	.	C	G	.	.	MAF_USDA=2.083
NC_035084.1	67280975	.	G	C	.	.	MAF_USDA=1.639
NC_035084.1	67281061	.	G	A	.	.	MAF_INRAE=36.709;MAF_USDA=42.941
NC_035084.1	67281068	.	T	C	.	.	MAF_INRAE=36.709;MAF_USDA=47.059
NC_035084.1	67281118	.	T	C	.	.	MAF_INRAE=8.861;MAF_USDA=2.459
NC_035084.1	67281178	.	A	G	.	.	MAF_INRAE=39.241;MAF_USDA=38.824
NC_035084.1	67281198	.	C	T	.	.	MAF_USDA=3.279
NC_035084.1	67281306	.	A	G	.	.	MAF_USDA=2.083
NC_035084.1	67281314	.	G	A	.	.	MAF_INRAE=4.167;MAF_USDA=2.459
NC_035084.1	67281337	.	G	T	.	.	MAF_INRAE=9.494;MAF_USDA=2.353
NC_035084.1	67281384	.	A	C	.	.	MAF_USDA=33.333
NC_035084.1	67281385	.	T	C	.	.	MAF_INRAE=21.667
NC_035084.1	67281693	.	G	A	.	.	MAF_INRAE=39.241;MAF_USDA=48.235
NC_035084.1	67281757	.	C	T	.	.	MAF_USDA=2.459
NC_035084.1	67281821	.	C	T	.	.	MAF_INRAE=9.494;MAF_USDA=2.353
NC_035084.1	67282081	.	T	G	.	.	MAF_USDA=2.941
NC_035084.1	67282091	.	C	A	.	.	MAF_INRAE=3.333;MAF_USDA=2.459
NC_035084.1	67282256	.	T	G	.	.	MAF_USDA=1.639
NC_035084.1	67282293	.	C	T	.	.	MAF_USDA=9.412
NC_035084.1	67282468	.	A	G	.	.	MAF_USDA=5.738
NC_035084.1	67282503	.	C	A	.	.	MAF_INRAE=30.38;MAF_USDA=17.059
NC_035084.1	67282529	.	G	A	.	.	MAF_USDA=4.118
NC_035084.1	67282575	.	A	T	.	.	MAF_INRAE=4.167
NC_035084.1	67282654	.	G	T	.	.	MAF_INRAE=3.333
NC_035084.1	67282762	.	T	A	.	.	MAF_USDA=1.639
NC_035084.1	67282766	.	G	A	.	.	MAF_USDA=1.639
NC_035084.1	67282789	.	G	T	.	.	MAF_INRAE=31.667;MAF_USDA=32.941
NC_035084.1	67282843	.	A	C	.	.	MAF_USDA=1.639
NC_035084.1	67282916	.	T	C	.	.	MAF_USDA=2.083
NC_035084.1	67282960	.	A	T	.	.	MAF_USDA=35.417
NC_035084.1	67282961	.	A	G	.	.	MAF_USDA=33.333
NC_035084.1	67283043	.	T	G	.	.	MAF_INRAE=37.975;MAF_USDA=47.917
NC_035084.1	67283072	.	C	T	.	.	MAF_USDA=12.5
NC_035084.1	67283129	.	T	A	.	.	MAF_INRAE=5.263
NC_035084.1	67283139	.	T	C	.	.	MAF_USDA=4.918
NC_035084.1	67283216	.	T	C	.	.	MAF_INRAE=26.582;MAF_USDA=26.471
NC_035084.1	67283291	.	T	A	.	.	MAF_INRAE=4.167
NC_035084.1	67283300	.	G	T	.	.	MAF_USDA=12.5
NC_035084.1	67283307	.	T	A	.	.	MAF_USDA=9.412
NC_035084.1	67283515	.	A	G	.	.	MAF_USDA=8.235
NC_035084.1	67283542	.	C	A	.	.	MAF_USDA=1.639
NC_035084.1	67283587	.	G	C	.	.	MAF_USDA=4.098
NC_035084.1	67283614	.	T	A	.	.	MAF_INRAE=8.333;MAF_USDA=3.279
NC_035084.1	67283666	.	T	G	.	.	MAF_USDA=4.918
NC_035084.1	67283693	.	T	G	.	.	MAF_INRAE=8.333;MAF_USDA=8.333
NC_035084.1	67283845	.	A	T	.	.	MAF_USDA=2.174
NC_035084.1	67283914	.	G	T	.	.	MAF_USDA=2.174
NC_035084.1	67283927	.	C	A	.	.	MAF_USDA=43.75
NC_035084.1	67283929	.	C	T	.	.	MAF_USDA=47.917
NC_035084.1	67283930	.	T	A	.	.	MAF_USDA=43.75
NC_035084.1	67283939	.	T	C	.	.	MAF_INRAE=36.842;MAF_USDA=37.5
NC_035084.1	67283957	.	A	C	.	.	MAF_USDA=25.0
NC_035084.1	67283965	.	C	T	.	.	MAF_INRAE=36.842
NC_035084.1	67284019	.	A	G	.	.	MAF_INRAE=31.579;MAF_USDA=6.667
NC_035084.1	67284027	.	G	A	.	.	MAF_INRAE=5.263;MAF_USDA=34.783
NC_035084.1	67284075	.	C	T	.	.	MAF_USDA=25.61
NC_035084.1	67284077	.	C	T	.	.	MAF_USDA=2.542
NC_035084.1	67284087	.	T	C	.	.	MAF_INRAE=31.579;MAF_USDA=44.915
NC_035084.1	67285633	.	G	A	.	.	MAF_USDA=8.333
NC_035084.1	67285645	.	G	T	.	.	MAF_USDA=2.174
NC_035084.1	67285652	.	C	A	.	.	MAF_USDA=2.174
NC_035084.1	67285678	.	A	C	.	.	MAF_INRAE=39.241;MAF_USDA=38.095
NC_035084.1	67285685	.	G	A	.	.	MAF_USDA=2.459
NC_035084.1	67285712	.	C	T	.	.	MAF_INRAE=27.215;MAF_USDA=33.735
NC_035084.1	67285893	.	G	A	.	.	MAF_USDA=4.762
NC_035084.1	67286123	.	G	A	.	.	MAF_USDA=2.083
NC_035084.1	67286182	.	C	A	.	.	MAF_USDA=14.118
NC_035084.1	67286195	.	G	C	.	.	MAF_INRAE=36.709;MAF_USDA=36.471
NC_035084.1	67286310	.	T	C	.	.	MAF_USDA=11.176
NC_035084.1	67286450	.	T	C	.	.	MAF_USDA=2.459
NC_035084.1	67286464	.	T	C	.	.	MAF_INRAE=3.333;MAF_USDA=1.639
NC_035084.1	67286523	.	G	A	.	.	MAF_INRAE=24.051;MAF_USDA=8.197
NC_035084.1	67286546	.	G	A	.	.	MAF_USDA=1.639
NC_035084.1	67286671	.	C	A	.	.	MAF_USDA=10.588
NC_035084.1	67286760	.	G	C	.	.	MAF_INRAE=48.101;MAF_USDA=42.353
NC_035084.1	67286884	.	T	C	.	.	MAF_INRAE=38.608;MAF_USDA=37.059
NC_035084.1	67286975	.	G	T	.	.	MAF_USDA=10.0
NC_035084.1	67287135	.	A	G	.	.	MAF_INRAE=48.101;MAF_USDA=45.882
NC_035084.1	67287178	.	G	T	.	.	MAF_USDA=8.197
NC_035084.1	67287197	.	G	A	.	.	MAF_INRAE=25.0;MAF_USDA=10.588
NC_035084.1	67287342	.	A	C	.	.	MAF_INRAE=15.19;MAF_USDA=11.765
NC_035084.1	67287363	.	G	A	.	.	MAF_USDA=2.459
NC_035084.1	67287376	.	G	A	.	.	MAF_INRAE=9.494;MAF_USDA=5.738
NC_035084.1	67287486	.	G	A	.	.	MAF_USDA=3.279
NC_035084.1	67287538	.	T	C	.	.	MAF_INRAE=48.101;MAF_USDA=36.471
NC_035084.1	67287667	.	A	G	.	.	MAF_USDA=2.083
NC_035084.1	67287753	.	A	C	.	.	MAF_INRAE=24.684;MAF_USDA=32.941
NC_035084.1	67287799	.	C	A	.	.	MAF_USDA=2.459
NC_035084.1	67287858	.	A	G	.	.	MAF_USDA=8.333
NC_035084.1	67287862	.	T	C	.	.	MAF_INRAE=10.833
NC_035084.1	67287868	.	A	G	.	.	MAF_INRAE=21.667;MAF_USDA=5.882
NC_035084.1	67287894	.	A	C	.	.	MAF_INRAE=43.671;MAF_USDA=48.235
NC_035084.1	67287942	.	G	C	.	.	MAF_USDA=6.557
NC_035084.1	67287987	.	A	T	.	.	MAF_USDA=10.588
NC_035084.1	67288102	.	T	G,*	.	.	MAF_INRAE=5.263;MAF_USDA=23.333
NC_035084.1	67288171	.	T	C	.	.	MAF_INRAE=4.167
NC_035084.1	67288266	.	C	T	.	.	MAF_USDA=8.333
NC_035084.1	67288343	.	T	C	.	.	MAF_INRAE=24.051;MAF_USDA=7.377
NC_035084.1	67288345	.	C	T	.	.	MAF_USDA=2.459
NC_035084.1	67288352	.	A	G	.	.	MAF_INRAE=39.241;MAF_USDA=35.882
NC_035084.1	67288374	.	G	A	.	.	MAF_USDA=4.918
NC_035084.1	67288398	.	T	C	.	.	MAF_INRAE=24.051;MAF_USDA=16.393
NC_035084.1	67288439	.	A	G	.	.	MAF_USDA=4.118
NC_035084.1	67288440	.	G	A	.	.	MAF_USDA=4.118
NC_035084.1	67288514	.	T	G	.	.	MAF_INRAE=34.177;MAF_USDA=16.471
NC_035084.1	67288647	.	T	G	.	.	MAF_INRAE=39.241;MAF_USDA=41.176
NC_035084.1	67288706	.	G	A	.	.	MAF_INRAE=39.241;MAF_USDA=42.353
NC_035084.1	67288744	.	C	G	.	.	MAF_INRAE=5.263
NC_035084.1	67288788	.	T	G	.	.	MAF_USDA=4.098
NC_035084.1	67288868	.	A	T	.	.	MAF_INRAE=24.051;MAF_USDA=7.5
NC_035084.1	67288888	.	T	C	.	.	MAF_USDA=3.333
NC_035084.1	67288893	.	A	G	.	.	MAF_INRAE=10.833
NC_035084.1	67288914	.	C	T	.	.	MAF_USDA=2.459
NC_035084.1	67288947	.	A	G	.	.	MAF_USDA=3.279
NC_035084.1	67288967	.	G	C	.	.	MAF_USDA=2.459
NC_035084.1	67289023	.	A	G	.	.	MAF_USDA=10.0
NC_035084.1	67289044	.	A	C	.	.	MAF_INRAE=28.481;MAF_USDA=15.882
NC_035084.1	67289076	.	A	G	.	.	MAF_INRAE=24.051;MAF_USDA=24.118
NC_035084.1	67289108	.	G	A	.	.	MAF_USDA=4.118
NC_035084.1	67289225	.	A	G	.	.	MAF_INRAE=9.494;MAF_USDA=27.647
NC_035084.1	67289249	.	A	G	.	.	MAF_INRAE=4.167;MAF_USDA=2.459
NC_035084.1	67289251	.	G	A	.	.	MAF_INRAE=4.167;MAF_USDA=2.459
NC_035084.1	67289290	.	G	T	.	.	MAF_INRAE=46.203;MAF_USDA=40.0
NC_035084.1	67289300	.	A	C	.	.	MAF_USDA=2.459
NC_035084.1	67289330	.	A	G	.	.	MAF_USDA=18.852
NC_035084.1	67289381	.	T	G	.	.	MAF_USDA=1.639
NC_035084.1	67289452	.	A	G	.	.	MAF_INRAE=6.667;MAF_USDA=1.176
NC_035084.1	67289484	.	T	G	.	.	MAF_INRAE=29.114;MAF_USDA=24.118
NC_035084.1	67289485	.	A	T	.	.	MAF_INRAE=26.667;MAF_USDA=24.118
NC_035084.1	67289490	.	C	A	.	.	MAF_USDA=22.941
NC_035084.1	67289522	.	A	G	.	.	MAF_INRAE=39.241;MAF_USDA=27.059
NC_035084.1	67289523	.	C	T	.	.	MAF_USDA=2.083
NC_035084.1	67289535	.	T	C	.	.	MAF_USDA=2.459
NC_035084.1	67289560	.	T	A	.	.	MAF_USDA=1.639
NC_035084.1	67289599	.	T	C	.	.	MAF_USDA=1.639
NC_035084.1	67289611	.	A	G	.	.	MAF_INRAE=6.667;MAF_USDA=6.471
NC_035084.1	67289613	.	C	T	.	.	MAF_USDA=3.279
NC_035084.1	67289618	.	G	A	.	.	MAF_USDA=3.279
NC_035084.1	67289621	.	G	A	.	.	MAF_INRAE=43.038;MAF_USDA=25.294
NC_035084.1	67289645	.	C	T	.	.	MAF_INRAE=6.667;MAF_USDA=4.098
NC_035084.1	67289651	.	T	A	.	.	MAF_INRAE=29.114;MAF_USDA=9.836
NC_035084.1	67289652	.	A	G	.	.	MAF_INRAE=28.333;MAF_USDA=13.115
NC_035084.1	67289653	.	T	C	.	.	MAF_INRAE=28.333;MAF_USDA=9.836
NC_035084.1	67289664	.	C	T	.	.	MAF_USDA=2.459
NC_035084.1	67289665	.	G	A	.	.	MAF_INRAE=33.544;MAF_USDA=25.294
NC_035084.1	67289677	.	A	G	.	.	MAF_USDA=1.639
NC_035084.1	67289683	.	C	T	.	.	MAF_USDA=1.639
NC_035084.1	67289687	.	T	C	.	.	MAF_INRAE=5.833;MAF_USDA=3.279
NC_035084.1	67289691	.	C	T	.	.	MAF_INRAE=28.481;MAF_USDA=9.836
NC_035084.1	67289692	.	G	A	.	.	MAF_INRAE=39.167;MAF_USDA=19.412
NC_035084.1	67289696	.	T	C	.	.	MAF_INRAE=27.5;MAF_USDA=9.836
NC_035084.1	67289740	.	A	T	.	.	MAF_USDA=1.639
NC_035084.1	67289743	.	T	A	.	.	MAF_USDA=1.639
NC_035084.1	67289758	.	T	G	.	.	MAF_USDA=1.639
NC_035084.1	67289760	.	C	T	.	.	MAF_USDA=8.333
NC_035084.1	67289761	.	T	C	.	.	MAF_USDA=1.639
NC_035084.1	67289825	.	G	T	.	.	MAF_INRAE=6.667;MAF_USDA=1.176
NC_035084.1	67289831	.	C	A	.	.	MAF_INRAE=25.0;MAF_USDA=10.588
NC_035084.1	67289962	.	G	T	.	.	MAF_USDA=1.639
NC_035084.1	67289978	.	G	C	.	.	MAF_USDA=1.639
NC_035084.1	67289995	.	T	A	.	.	MAF_USDA=5.738
NC_035084.1	67289996	.	G	C	.	.	MAF_USDA=5.738
NC_035084.1	67289997	.	A	T	.	.	MAF_USDA=7.377
NC_035084.1	67290019	.	G	C	.	.	MAF_USDA=2.459
NC_035084.1	67290030	.	T	A	.	.	MAF_INRAE=28.481;MAF_USDA=22.353
NC_035084.1	67290044	.	C	T	.	.	MAF_USDA=1.639
NC_035084.1	67290165	.	A	T	.	.	MAF_INRAE=43.038;MAF_USDA=45.882
NC_035084.1	67290197	.	A	C	.	.	MAF_USDA=17.059
NC_035084.1	67290234	.	G	C	.	.	MAF_INRAE=28.481;MAF_USDA=23.529
NC_035084.1	67290298	.	G	T	.	.	MAF_USDA=10.0
NC_035084.1	67290399	.	G	A	.	.	MAF_INRAE=4.167;MAF_USDA=2.459
NC_035084.1	67290470	.	G	A	.	.	MAF_INRAE=28.481;MAF_USDA=21.176
NC_035084.1	67290538	.	T	G	.	.	MAF_USDA=1.639
NC_035084.1	67290590	.	T	C	.	.	MAF_USDA=3.529
NC_035084.1	67290723	.	G	A	.	.	MAF_INRAE=29.114;MAF_USDA=20.588
NC_035084.1	67290798	.	A	G	.	.	MAF_USDA=2.459
NC_035084.1	67290983	.	T	C	.	.	MAF_USDA=16.667
NC_035084.1	67291047	.	T	G	.	.	MAF_INRAE=28.481;MAF_USDA=21.176
NC_035084.1	67291120	.	C	T	.	.	MAF_USDA=1.639
NC_035084.1	67291285	.	A	G	.	.	MAF_INRAE=29.114;MAF_USDA=21.176
NC_035084.1	67291364	.	ATTTTTTG	ATTTTTTT	.	.	MAF_USDA=8.333
NC_035084.1	67291371	.	G	T	.	.	MAF_USDA=23.77
NC_035084.1	67291570	.	G	T	.	.	MAF_USDA=1.639
NC_035084.1	67291727	.	C	T	.	.	MAF_INRAE=29.114;MAF_USDA=22.941
NC_035084.1	67291763	.	A	G	.	.	MAF_INRAE=32.278;MAF_USDA=25.294
NC_035084.1	67291878	.	G	A	.	.	MAF_USDA=1.639
NC_035084.1	67291982	.	C	T	.	.	MAF_USDA=1.639
NC_035084.1	67292109	.	C	A	.	.	MAF_INRAE=5.263;MAF_USDA=43.75
NC_035084.1	67292304	.	C	A	.	.	MAF_INRAE=28.481;MAF_USDA=34.118
NC_035084.1	67292336	.	G	A	.	.	MAF_INRAE=28.481;MAF_USDA=22.353
NC_035084.1	67292478	.	G	T	.	.	MAF_USDA=2.459
NC_035084.1	67292480	.	A	G	.	.	MAF_INRAE=29.114;MAF_USDA=24.118
NC_035084.1	67292773	.	A	C	.	.	MAF_INRAE=25.0;MAF_USDA=11.765
NC_035084.1	67292908	.	A	G	.	.	MAF_INRAE=24.051;MAF_USDA=12.295
NC_035084.1	67293073	.	A	G	.	.	MAF_INRAE=31.646;MAF_USDA=36.471
NC_035084.1	67293124	.	T	G	.	.	MAF_USDA=17.647
NC_035084.1	67293186	.	G	T	.	.	MAF_INRAE=28.481;MAF_USDA=34.118
NC_035084.1	67293277	.	A	G	.	.	MAF_USDA=13.934
NC_035084.1	67293288	.	G	T	.	.	MAF_INRAE=6.667
NC_035084.1	67293444	.	C	G	.	.	MAF_INRAE=31.646;MAF_USDA=36.471
NC_035084.1	67293553	.	A	C	.	.	MAF_INRAE=31.646;MAF_USDA=33.529
NC_035084.1	67293596	.	C	G	.	.	MAF_USDA=1.639
NC_035084.1	67293622	.	C	T	.	.	MAF_USDA=10.417
NC_035084.1	67293629	.	C	T	.	.	MAF_USDA=1.639
NC_035084.1	67293641	.	T	C	.	.	MAF_INRAE=39.167;MAF_USDA=41.667
NC_035084.1	67293646	.	C	T	.	.	MAF_INRAE=4.167;MAF_USDA=1.639
NC_035084.1	67293664	.	C	T	.	.	MAF_USDA=7.377
NC_035084.1	67293682	.	C	A	.	.	MAF_USDA=4.918
NC_035084.1	67293703	.	A	C	.	.	MAF_USDA=1.639
NC_035084.1	67293777	.	A	C	.	.	MAF_INRAE=6.962;MAF_USDA=5.882
NC_035084.1	67293783	.	C	T	.	.	MAF_INRAE=6.962;MAF_USDA=5.882
NC_035084.1	67293816	.	A	G	.	.	MAF_INRAE=29.114;MAF_USDA=24.118
NC_035084.1	67293870	.	T	A	.	.	MAF_USDA=4.098
NC_035084.1	67293918	.	G	A	.	.	MAF_INRAE=29.114;MAF_USDA=17.213
NC_035084.1	67294001	.	G	A	.	.	MAF_INRAE=4.167;MAF_USDA=1.639
NC_035084.1	67294363	.	T	C	.	.	MAF_INRAE=15.19;MAF_USDA=11.765
NC_035084.1	67294498	.	G	A	.	.	MAF_INRAE=27.848;MAF_USDA=32.353
NC_035084.1	67294659	.	C	T	.	.	MAF_INRAE=4.167;MAF_USDA=4.918
NC_035084.1	67294695	.	A	C	.	.	MAF_INRAE=39.241;MAF_USDA=39.412
NC_035084.1	67294750	.	C	A	.	.	MAF_INRAE=24.684;MAF_USDA=21.176
NC_035084.1	67294756	.	T	C	.	.	MAF_INRAE=3.333;MAF_USDA=1.639
NC_035084.1	67294770	.	A	T	.	.	MAF_USDA=2.083
NC_035084.1	67294774	.	C	G	.	.	MAF_INRAE=4.43;MAF_USDA=2.353
NC_035084.1	67294931	.	C	G	.	.	MAF_USDA=2.459
NC_035084.1	67294954	.	A	G	.	.	MAF_INRAE=42.405;MAF_USDA=41.765
NC_035084.1	67295221	.	G	A	.	.	MAF_INRAE=17.089;MAF_USDA=1.639
NC_035084.1	67295373	.	A	G	.	.	MAF_INRAE=4.43;MAF_USDA=2.353
NC_035084.1	67295387	.	T	A	.	.	MAF_USDA=2.459
NC_035084.1	67295444	.	G	T	.	.	MAF_INRAE=24.684;MAF_USDA=21.765
NC_035084.1	67295509	.	A	G	.	.	MAF_USDA=2.459
NC_035084.1	67295586	.	C	T	.	.	MAF_USDA=2.459
NC_035084.1	67295656	.	A	C	.	.	MAF_INRAE=35.443;MAF_USDA=38.235
NC_035084.1	67295676	.	G	T	.	.	MAF_INRAE=15.789
NC_035084.1	67295706	.	C	A	.	.	MAF_USDA=16.667
NC_035084.1	67295741	.	C	T	.	.	MAF_INRAE=4.167;MAF_USDA=4.706
NC_035084.1	67295848	.	G	A	.	.	MAF_USDA=2.459
NC_035084.1	67295854	.	G	C	.	.	MAF_INRAE=24.684;MAF_USDA=21.765
NC_035084.1	67295919	.	G	A	.	.	MAF_INRAE=10.833
NC_035084.1	67295937	.	C	A	.	.	MAF_INRAE=8.861
NC_035084.1	67296031	.	G	T	.	.	MAF_INRAE=6.962;MAF_USDA=5.882
NC_035084.1	67296077	.	C	T	.	.	MAF_INRAE=14.557;MAF_USDA=11.765
NC_035084.1	67296205	.	C	G	.	.	MAF_INRAE=24.684;MAF_USDA=21.765
NC_035084.1	67296216	.	A	G	.	.	MAF_USDA=8.824
NC_035084.1	67296261	.	G	A	.	.	MAF_USDA=3.279
NC_035084.1	67296386	.	T	A	.	.	MAF_USDA=1.639
NC_035084.1	67296411	.	G	A	.	.	MAF_INRAE=4.167;MAF_USDA=4.918
NC_035084.1	67296432	.	C	T	.	.	MAF_INRAE=4.167;MAF_USDA=4.918
NC_035084.1	67296641	.	T	G	.	.	MAF_USDA=2.083
NC_035084.1	67296655	.	A	T	.	.	MAF_INRAE=15.19;MAF_USDA=11.765
NC_035084.1	67296674	.	G	T	.	.	MAF_INRAE=10.833
NC_035084.1	67296677	.	A	T	.	.	MAF_INRAE=10.833
NC_035084.1	67296680	.	A	T	.	.	MAF_INRAE=10.833
NC_035084.1	67296743	.	G	A	.	.	MAF_INRAE=15.19;MAF_USDA=27.647
NC_035084.1	67296887	.	T	C	.	.	MAF_USDA=1.639
NC_035084.1	67296898	.	G	T	.	.	MAF_USDA=32.941
NC_035084.1	67296899	.	C	T	.	.	MAF_USDA=32.941
NC_035084.1	67296900	.	A	G	.	.	MAF_USDA=32.941
NC_035084.1	67296947	.	G	A	.	.	MAF_INRAE=32.911;MAF_USDA=38.235
NC_035084.1	67296952	.	A	G	.	.	MAF_USDA=1.639
NC_035084.1	67296971	.	A	C	.	.	MAF_INRAE=38.333
NC_035084.1	67297148	.	C	T	.	.	MAF_USDA=18.235
NC_035084.1	67297174	.	C	T	.	.	MAF_USDA=1.639
NC_035084.1	67297252	.	G	A	.	.	MAF_INRAE=20.833;MAF_USDA=3.279
NC_035084.1	67297292	.	A	G	.	.	MAF_INRAE=4.167;MAF_USDA=2.459
NC_035084.1	67297298	.	T	C	.	.	MAF_INRAE=9.494
NC_035084.1	67297350	.	A	G	.	.	MAF_USDA=12.5
NC_035084.1	67297465	.	G	T	.	.	MAF_INRAE=4.167;MAF_USDA=4.706
NC_035084.1	67297466	.	T	A	.	.	MAF_INRAE=4.167;MAF_USDA=4.706
NC_035084.1	67297470	.	T	C	.	.	MAF_INRAE=21.053
NC_035084.1	67297568	.	A	C	.	.	MAF_INRAE=42.405;MAF_USDA=24.706
NC_035084.1	67297580	.	G	C	.	.	MAF_USDA=3.529
NC_035084.1	67297642	.	A	G	.	.	MAF_USDA=1.639
NC_035084.1	67297676	.	C	G	.	.	MAF_INRAE=18.354;MAF_USDA=20.0
NC_035084.1	67297770	.	C	A	.	.	MAF_USDA=2.5
NC_035084.1	67297786	.	G	T	.	.	MAF_INRAE=9.494
NC_035084.1	67297811	.	G	A	.	.	MAF_INRAE=15.19;MAF_USDA=12.5
NC_035084.1	67297827	.	G	A	.	.	MAF_INRAE=19.62;MAF_USDA=20.238
NC_035084.1	67297999	.	G	A	.	.	MAF_USDA=3.571
NC_035084.1	67298047	.	T	G	.	.	MAF_INRAE=25.0;MAF_USDA=10.714
NC_035084.1	67298064	.	G	T	.	.	MAF_USDA=22.619
NC_035084.1	67298131	.	A	G	.	.	MAF_USDA=1.667
NC_035084.1	67298171	.	T	C	.	.	MAF_USDA=6.667
NC_035084.1	67298172	.	A	C	.	.	MAF_INRAE=24.684;MAF_USDA=22.024
NC_035084.1	67298199	.	C	A	.	.	MAF_INRAE=25.0;MAF_USDA=10.714
NC_035084.1	67298241	.	C	T	.	.	MAF_USDA=16.071
NC_035084.1	67298440	.	C	A	.	.	MAF_INRAE=25.0;MAF_USDA=10.714
NC_035084.1	67298461	.	T	C	.	.	MAF_INRAE=32.911;MAF_USDA=47.619
NC_035084.1	67298477	.	G	A	.	.	MAF_INRAE=15.19;MAF_USDA=11.905
NC_035084.1	67298692	.	T	A	.	.	MAF_INRAE=13.924;MAF_USDA=19.643
NC_035084.1	67298712	.	C	A	.	.	MAF_INRAE=4.167;MAF_USDA=1.667
NC_035084.1	67298716	.	C	T	.	.	MAF_INRAE=4.167;MAF_USDA=1.667
NC_035084.1	67298728	.	A	T	.	.	MAF_INRAE=4.167;MAF_USDA=1.667
NC_035084.1	67298765	.	C	T	.	.	MAF_INRAE=4.167;MAF_USDA=1.639
NC_035084.1	67298977	.	G	A	.	.	MAF_INRAE=4.167;MAF_USDA=2.5
NC_035084.1	67299070	.	C	T	.	.	MAF_USDA=17.262
NC_035084.1	67299100	.	G	A	.	.	MAF_USDA=17.262
NC_035084.1	67299206	.	A	C	.	.	MAF_INRAE=25.0;MAF_USDA=10.714
NC_035084.1	67299244	.	T	A	.	.	MAF_INRAE=13.924;MAF_USDA=20.588
NC_035084.1	67299301	.	G	T	.	.	MAF_USDA=12.5
NC_035084.1	67299338	.	C	T	.	.	MAF_USDA=3.529
NC_035084.1	67299382	.	T	C	.	.	MAF_USDA=1.639
NC_035084.1	67299436	.	T	A	.	.	MAF_USDA=17.059
NC_035084.1	67299487	.	G	A	.	.	MAF_INRAE=5.0;MAF_USDA=1.639
NC_035084.1	67299717	.	C	T	.	.	MAF_INRAE=25.0;MAF_USDA=10.588
NC_035084.1	67299882	.	G	C	.	.	MAF_INRAE=24.684;MAF_USDA=23.529
NC_035084.1	67299883	.	G	A	.	.	MAF_INRAE=24.167;MAF_USDA=23.529
NC_035084.1	67299998	.	A	C	.	.	MAF_USDA=16.471
NC_035084.1	67300009	.	C	T	.	.	MAF_INRAE=13.924;MAF_USDA=39.881
NC_035084.1	67300019	.	G	T	.	.	MAF_USDA=17.857
NC_035084.1	67300071	.	T	A	.	.	MAF_USDA=19.048
NC_035084.1	67300093	.	A	T	.	.	MAF_USDA=12.5
NC_035084.1	67300141	.	A	T	.	.	MAF_INRAE=4.43;MAF_USDA=5.952
NC_035084.1	67300148	.	G	T	.	.	MAF_INRAE=13.924;MAF_USDA=20.588
NC_035084.1	67300160	.	T	G	.	.	MAF_USDA=1.639
NC_035084.1	67300176	.	T	G	.	.	MAF_INRAE=13.924;MAF_USDA=20.0
NC_035084.1	67300215	.	A	C	.	.	MAF_USDA=8.333
NC_035084.1	67300281	.	A	C	.	.	MAF_INRAE=14.167;MAF_USDA=12.941
NC_035084.1	67300292	.	T	A	.	.	MAF_USDA=2.459
NC_035084.1	67300324	.	C	T	.	.	MAF_USDA=4.098
NC_035084.1	67300462	.	G	A	.	.	MAF_INRAE=18.987;MAF_USDA=20.833
NC_035084.1	67300473	.	A	G	.	.	MAF_INRAE=13.924;MAF_USDA=36.31
NC_035084.1	67300588	.	C	A	.	.	MAF_USDA=15.882
NC_035084.1	67300610	.	G	T	.	.	MAF_INRAE=24.051;MAF_USDA=5.738
NC_035084.1	67300619	.	A	C	.	.	MAF_INRAE=18.354;MAF_USDA=21.176
NC_035084.1	67300660	.	T	C	.	.	MAF_INRAE=24.167;MAF_USDA=10.0
NC_035084.1	67300747	.	A	G	.	.	MAF_USDA=16.471
NC_035084.1	67300800	.	G	A	.	.	MAF_INRAE=10.833;MAF_USDA=9.412
NC_035084.1	67300812	.	C	A	.	.	MAF_INRAE=10.833;MAF_USDA=9.412
NC_035084.1	67300820	.	C	A	.	.	MAF_USDA=7.647
NC_035084.1	67300831	.	T	A	.	.	MAF_USDA=5.294
NC_035084.1	67300853	.	T	C	.	.	MAF_USDA=1.639
NC_035084.1	67300928	.	T	C	.	.	MAF_USDA=17.059
NC_035084.1	67300972	.	C	G	.	.	MAF_USDA=1.639
NC_035084.1	67300998	.	T	C	.	.	MAF_INRAE=16.667;MAF_USDA=22.619
NC_035084.1	67301205	.	C	G	.	.	MAF_USDA=43.75
NC_035084.1	67301227	.	G	T	.	.	MAF_USDA=6.25
NC_035084.1	67301287	.	A	C	.	.	MAF_USDA=20.833
NC_035084.1	67301324	.	C	T	.	.	MAF_INRAE=24.051;MAF_USDA=21.765
NC_035084.1	67301326	.	G	T	.	.	MAF_USDA=4.098
NC_035084.1	67301441	.	C	G	.	.	MAF_INRAE=23.418;MAF_USDA=5.738
NC_035084.1	67301465	.	A	G	.	.	MAF_INRAE=24.684;MAF_USDA=37.5
NC_035084.1	67301473	.	A	C	.	.	MAF_USDA=9.016
NC_035084.1	67301475	.	C	A	.	.	MAF_INRAE=13.333;MAF_USDA=22.353
NC_035084.1	67301568	.	G	A	.	.	MAF_USDA=8.333
NC_035084.1	67301587	.	T	C	.	.	MAF_INRAE=32.911;MAF_USDA=45.833
NC_035084.1	67301748	.	C	A	.	.	MAF_INRAE=4.43;MAF_USDA=2.353
NC_035084.1	67301765	.	G	T	.	.	MAF_USDA=2.459
NC_035084.1	67301771	.	T	G	.	.	MAF_INRAE=9.167;MAF_USDA=2.459
NC_035084.1	67301787	.	C	A	.	.	MAF_INRAE=5.063;MAF_USDA=1.639
NC_035084.1	67301880	.	A	G	.	.	MAF_USDA=3.279
NC_035084.1	67301888	.	G	T	.	.	MAF_USDA=4.118
NC_035084.1	67301927	.	T	A	.	.	MAF_USDA=1.639
NC_035084.1	67302000	.	A	G	.	.	MAF_INRAE=4.167;MAF_USDA=1.639
NC_035084.1	67302090	.	T	A	.	.	MAF_INRAE=9.494
NC_035084.1	67302105	.	T	A	.	.	MAF_USDA=1.639
NC_035084.1	67302133	.	G	T	.	.	MAF_USDA=1.639
NC_035084.1	67302233	.	G	A	.	.	MAF_USDA=8.333
NC_035084.1	67302294	.	G	A	.	.	MAF_INRAE=22.152;MAF_USDA=17.059
NC_035084.1	67302304	.	C	A	.	.	MAF_INRAE=1.667
NC_035084.1	67302307	.	A	T	.	.	MAF_INRAE=1.667
NC_035084.1	67302312	.	A	C	.	.	MAF_INRAE=1.667
NC_035084.1	67302356	.	C	T	.	.	MAF_USDA=16.471
NC_035084.1	67302359	.	G	T	.	.	MAF_INRAE=44.737;MAF_USDA=38.824
NC_035084.1	67302373	.	A	G	.	.	MAF_INRAE=1.667
NC_035084.1	67302377	.	A	C	.	.	MAF_USDA=1.639
NC_035084.1	67302378	.	A	C	.	.	MAF_USDA=3.529
NC_035084.1	67302386	.	C	T	.	.	MAF_USDA=2.459
NC_035084.1	67302467	.	G	T	.	.	MAF_INRAE=4.167
NC_035084.1	67302476	.	A	C	.	.	MAF_INRAE=39.241;MAF_USDA=15.882
NC_035084.1	67302481	.	C	A	.	.	MAF_INRAE=4.167;MAF_USDA=11.765
NC_035084.1	67302515	.	T	G	.	.	MAF_INRAE=4.167;MAF_USDA=2.459
NC_035084.1	67302541	.	C	A	.	.	MAF_USDA=3.279
NC_035084.1	67302613	.	T	C	.	.	MAF_INRAE=7.595;MAF_USDA=19.412
NC_035084.1	67302642	.	C	T	.	.	MAF_INRAE=10.526;MAF_USDA=2.353
NC_035084.1	67302676	.	G	T	.	.	MAF_INRAE=4.43;MAF_USDA=12.353
NC_035084.1	67302841	.	C	T	.	.	MAF_USDA=1.639
NC_035084.1	67302850	.	C	T	.	.	MAF_INRAE=24.051;MAF_USDA=5.738
NC_035084.1	67302955	.	G	T	.	.	MAF_USDA=2.459
NC_035084.1	67302967	.	A	C	.	.	MAF_INRAE=7.595;MAF_USDA=18.824
NC_035084.1	67302984	.	A	T	.	.	MAF_INRAE=4.43;MAF_USDA=11.765
NC_035084.1	67302986	.	T	C	.	.	MAF_INRAE=2.5;MAF_USDA=10.588
NC_035084.1	67303022	.	A	T	.	.	MAF_INRAE=27.848;MAF_USDA=21.765
NC_035084.1	67303028	.	C	A	.	.	MAF_INRAE=31.646;MAF_USDA=46.471
NC_035084.1	67303066	.	G	A	.	.	MAF_INRAE=8.228;MAF_USDA=37.647
NC_035084.1	67303099	.	A	G	.	.	MAF_INRAE=31.646;MAF_USDA=44.706
NC_035084.1	67303179	.	G	A	.	.	MAF_INRAE=7.595;MAF_USDA=37.647
NC_035084.1	67303201	.	T	A	.	.	MAF_USDA=1.639
NC_035084.1	67303280	.	T	C	.	.	MAF_USDA=11.765
NC_035084.1	67303321	.	G	A	.	.	MAF_INRAE=15.19;MAF_USDA=11.765
NC_035084.1	67303358	.	G	A	.	.	MAF_USDA=2.459
NC_035084.1	67303434	.	G	A	.	.	MAF_INRAE=4.167
NC_035084.1	67303500	.	G	T	.	.	MAF_INRAE=8.228;MAF_USDA=35.294
NC_035084.1	67303635	.	G	T	.	.	MAF_USDA=12.941
NC_035084.1	67303656	.	C	T	.	.	MAF_INRAE=9.494
NC_035084.1	67303744	.	A	T	.	.	MAF_USDA=1.639
NC_035084.1	67303795	.	C	T	.	.	MAF_INRAE=4.167;MAF_USDA=1.639
NC_035084.1	67303798	.	A	C	.	.	MAF_USDA=2.459
NC_035084.1	67303891	.	T	A	.	.	MAF_INRAE=7.595;MAF_USDA=18.824
NC_035084.1	67303893	.	T	C	.	.	MAF_USDA=6.471
NC_035084.1	67303894	.	T	C	.	.	MAF_INRAE=22.5;MAF_USDA=15.294
NC_035084.1	67303963	.	C	T	.	.	MAF_INRAE=22.785;MAF_USDA=15.294
NC_035084.1	67303964	.	T	G	.	.	MAF_INRAE=20.0;MAF_USDA=14.706
NC_035084.1	67303973	.	G	T	.	.	MAF_INRAE=32.278;MAF_USDA=47.647
NC_035084.1	67303980	.	G	T	.	.	MAF_INRAE=31.646;MAF_USDA=47.647
NC_035084.1	67303991	.	C	A	.	.	MAF_INRAE=24.684;MAF_USDA=20.0
NC_035084.1	67304041	.	G	T	.	.	MAF_USDA=2.459
NC_035084.1	67304044	.	T	G	.	.	MAF_USDA=2.459
NC_035084.1	67304131	.	A	C	.	.	MAF_INRAE=7.595;MAF_USDA=18.235
NC_035084.1	67304180	.	A	C	.	.	MAF_INRAE=37.342;MAF_USDA=41.667
NC_035084.1	67304198	.	C	A	.	.	MAF_INRAE=24.167;MAF_USDA=9.524
NC_035084.1	67304229	.	T	C	.	.	MAF_INRAE=32.278;MAF_USDA=36.31
NC_035084.1	67304277	.	C	T	.	.	MAF_USDA=13.529
NC_035084.1	67304280	.	C	T	.	.	MAF_USDA=13.529
NC_035084.1	67304295	.	C	T	.	.	MAF_INRAE=19.62;MAF_USDA=19.412
NC_035084.1	67304382	.	C	T	.	.	MAF_INRAE=4.167;MAF_USDA=2.459
NC_035084.1	67304385	.	G	T	.	.	MAF_USDA=4.118
NC_035084.1	67304471	.	C	G	.	.	MAF_USDA=13.529
NC_035084.1	67304574	.	C	A	.	.	MAF_INRAE=8.861
NC_035084.1	67304575	.	C	A	.	.	MAF_INRAE=10.0
NC_035084.1	67304606	.	A	G	.	.	MAF_USDA=13.529
NC_035084.1	67304611	.	T	C	.	.	MAF_INRAE=8.861
NC_035084.1	67304671	.	C	A	.	.	MAF_USDA=1.639
NC_035084.1	67304736	.	T	A	.	.	MAF_USDA=1.639
NC_035084.1	67305137	.	G	A	.	.	MAF_INRAE=24.051;MAF_USDA=5.738
NC_035084.1	67305140	.	T	A	.	.	MAF_USDA=2.459
NC_035084.1	67305244	.	T	A	.	.	MAF_INRAE=7.595;MAF_USDA=32.353
NC_035084.1	67305246	.	G	A	.	.	MAF_USDA=1.639
NC_035084.1	67305256	.	C	T	.	.	MAF_INRAE=25.0;MAF_USDA=10.588
NC_035084.1	67305295	.	C	T	.	.	MAF_USDA=2.083
NC_035084.1	67305358	.	A	T	.	.	MAF_INRAE=7.595;MAF_USDA=25.0
NC_035084.1	67305388	.	A	C	.	.	MAF_USDA=2.459
NC_035084.1	67305438	.	T	C	.	.	MAF_INRAE=4.167;MAF_USDA=7.647
NC_035084.1	67305473	.	G	C	.	.	MAF_USDA=13.529
NC_035084.1	67305493	.	A	T	.	.	MAF_USDA=1.639
NC_035084.1	67305495	.	G	T	.	.	MAF_INRAE=7.595;MAF_USDA=32.941
NC_035084.1	67305496	.	G	A	.	.	MAF_USDA=13.529
NC_035084.1	67305573	.	G	A	.	.	MAF_INRAE=12.025;MAF_USDA=6.471
NC_035084.1	67305600	.	T	C	.	.	MAF_INRAE=4.167;MAF_USDA=7.647
NC_035084.1	67305604	.	A	T	.	.	MAF_INRAE=10.833
NC_035084.1	67305614	.	T	A	.	.	MAF_INRAE=9.494
NC_035084.1	67305621	.	G	C	.	.	MAF_USDA=2.083
NC_035084.1	67305770	.	A	G	.	.	MAF_USDA=2.459
NC_035084.1	67305842	.	A	T	.	.	MAF_INRAE=9.494
NC_035084.1	67305955	.	G	A	.	.	MAF_USDA=19.412
NC_035084.1	67305971	.	G	T	.	.	MAF_INRAE=9.494
NC_035084.1	67306025	.	G	A	.	.	MAF_INRAE=25.0;MAF_USDA=10.588
NC_035084.1	67306073	.	G	A	.	.	MAF_INRAE=4.43;MAF_USDA=17.059
NC_035084.1	67306168	.	C	T	.	.	MAF_INRAE=39.241;MAF_USDA=23.529
NC_035084.1	67306169	.	A	G	.	.	MAF_USDA=5.952
NC_035084.1	67306182	.	C	A	.	.	MAF_INRAE=24.167;MAF_USDA=18.824
NC_035084.1	67306193	.	A	G	.	.	MAF_INRAE=25.0;MAF_USDA=10.588
NC_035084.1	67306225	.	C	A	.	.	MAF_INRAE=7.595;MAF_USDA=21.084
NC_035084.1	67306290	.	A	G	.	.	MAF_USDA=23.913
NC_035084.1	67307744	.	C	G	.	.	MAF_INRAE=5.263
NC_035084.1	67307815	.	G	A	.	.	MAF_INRAE=46.835;MAF_USDA=41.176
NC_035084.1	67307828	.	T	A	.	.	MAF_INRAE=7.595
NC_035084.1	67307830	.	C	T	.	.	MAF_INRAE=6.667
NC_035084.1	67307832	.	G	T	.	.	MAF_INRAE=4.167
NC_035084.1	67307846	.	G	A	.	.	MAF_INRAE=15.789
NC_035084.1	67307887	.	A	C	.	.	MAF_USDA=2.083
NC_035084.1	67307905	.	A	C	.	.	MAF_USDA=2.459
NC_035084.1	67307976	.	A	C	.	.	MAF_USDA=1.639
NC_035084.1	67308061	.	G	C	.	.	MAF_INRAE=4.43;MAF_USDA=2.353
NC_035084.1	67308136	.	C	T	.	.	MAF_INRAE=39.241;MAF_USDA=25.882
NC_035084.1	67308186	.	C	A	.	.	MAF_INRAE=20.253;MAF_USDA=10.714
NC_035084.1	67308213	.	T	C	.	.	MAF_USDA=13.69
NC_035084.1	67308219	.	T	G	.	.	MAF_INRAE=7.595;MAF_USDA=34.524
NC_035084.1	67308266	.	C	A	.	.	MAF_USDA=4.918
NC_035084.1	67308276	.	A	G	.	.	MAF_INRAE=25.0;MAF_USDA=10.119
NC_035084.1	67308322	.	T	C	.	.	MAF_INRAE=6.962;MAF_USDA=5.882
NC_035084.1	67308325	.	C	T	.	.	MAF_INRAE=12.658;MAF_USDA=12.353
NC_035084.1	67308365	.	G	A	.	.	MAF_INRAE=4.167;MAF_USDA=2.459
NC_035084.1	67308397	.	C	A	.	.	MAF_USDA=12.5
NC_035084.1	67308476	.	T	C	.	.	MAF_INRAE=27.848
NC_035084.1	67308566	.	A	G	.	.	MAF_INRAE=39.241;MAF_USDA=25.882
NC_035084.1	67308583	.	A	C	.	.	MAF_INRAE=7.595;MAF_USDA=18.824
NC_035084.1	67308592	.	A	C	.	.	MAF_INRAE=7.595;MAF_USDA=18.235
NC_035084.1	67308661	.	G	T	.	.	MAF_INRAE=46.835;MAF_USDA=41.765
NC_035084.1	67308730	.	C	T	.	.	MAF_USDA=8.333
NC_035084.1	67308792	.	A	C	.	.	MAF_INRAE=7.595;MAF_USDA=33.333
NC_035084.1	67308812	.	C	T	.	.	MAF_INRAE=12.658;MAF_USDA=8.333
NC_035084.1	67308819	.	T	C	.	.	MAF_INRAE=6.667;MAF_USDA=34.524
NC_035084.1	67308850	.	G	A	.	.	MAF_INRAE=24.051;MAF_USDA=20.238
NC_035084.1	67308910	.	A	G	.	.	MAF_INRAE=7.595;MAF_USDA=33.529
NC_035084.1	67308940	.	C	T	.	.	MAF_USDA=8.333
NC_035084.1	67308950	.	G	A	.	.	MAF_USDA=8.929
NC_035084.1	67308953	.	T	G	.	.	MAF_INRAE=7.595;MAF_USDA=16.667
NC_035084.1	67308954	.	A	C	.	.	MAF_INRAE=6.667;MAF_USDA=16.071
NC_035084.1	67308993	.	T	A	.	.	MAF_INRAE=4.167;MAF_USDA=1.639
NC_035084.1	67309016	.	T	G	.	.	MAF_INRAE=15.19;MAF_USDA=11.905
NC_035084.1	67309027	.	G	A	.	.	MAF_INRAE=15.19;MAF_USDA=11.905
NC_035084.1	67309056	.	A	G	.	.	MAF_USDA=5.882
NC_035084.1	67309068	.	C	T	.	.	MAF_INRAE=7.595;MAF_USDA=31.765
NC_035084.1	67309080	.	G	T	.	.	MAF_INRAE=7.595;MAF_USDA=31.765
NC_035084.1	67309224	.	A	G	.	.	MAF_INRAE=7.595;MAF_USDA=32.941
NC_035084.1	67309235	.	T	C	.	.	MAF_INRAE=7.595;MAF_USDA=33.529
NC_035084.1	67309318	.	G	A	.	.	MAF_USDA=13.529
NC_035084.1	67309387	.	C	T	.	.	MAF_INRAE=28.481;MAF_USDA=20.0
NC_035084.1	67309415	.	C	A	.	.	MAF_INRAE=21.053;MAF_USDA=8.235
NC_035084.1	67309479	.	G	A	.	.	MAF_INRAE=7.595;MAF_USDA=31.548
NC_035084.1	67309513	.	G	A	.	.	MAF_USDA=12.5
NC_035084.1	67309523	.	C	A	.	.	MAF_INRAE=46.835;MAF_USDA=42.262
NC_035084.1	67309584	.	C	T	.	.	MAF_USDA=2.083
NC_035084.1	67309605	.	C	T	.	.	MAF_INRAE=3.333;MAF_USDA=2.459
NC_035084.1	67309714	.	C	T	.	.	MAF_INRAE=37.975;MAF_USDA=26.471
NC_035084.1	67309747	.	A	T	.	.	MAF_USDA=13.529
NC_035084.1	67309767	.	C	T	.	.	MAF_USDA=1.639
NC_035084.1	67309785	.	A	C	.	.	MAF_INRAE=7.595;MAF_USDA=32.941
NC_035084.1	67309794	.	G	A	.	.	MAF_USDA=2.459
NC_035084.1	67309869	.	G	C	.	.	MAF_INRAE=7.595;MAF_USDA=32.941
NC_035084.1	67309873	.	C	T	.	.	MAF_INRAE=25.0;MAF_USDA=11.176
NC_035084.1	67309877	.	G	A	.	.	MAF_INRAE=28.481;MAF_USDA=20.588
NC_035084.1	67309918	.	T	A	.	.	MAF_USDA=1.639
NC_035084.1	67310028	.	T	C	.	.	MAF_INRAE=7.595;MAF_USDA=31.765
NC_035084.1	67310158	.	T	C	.	.	MAF_USDA=12.5
NC_035084.1	67310160	.	A	C	.	.	MAF_USDA=45.833
NC_035084.1	67310188	.	C	A	.	.	MAF_INRAE=4.43;MAF_USDA=2.353
NC_035084.1	67310276	.	C	T	.	.	MAF_INRAE=15.19;MAF_USDA=12.353
NC_035084.1	67310293	.	A	G	.	.	MAF_INRAE=24.051;MAF_USDA=5.833
NC_035084.1	67310294	.	T	A	.	.	MAF_USDA=8.333
NC_035084.1	67310310	.	G	T	.	.	MAF_USDA=1.639
NC_035084.1	67310344	.	C	G	.	.	MAF_INRAE=7.595;MAF_USDA=31.176
NC_035084.1	67310353	.	T	C	.	.	MAF_USDA=4.118
NC_035084.1	67310388	.	G	T	.	.	MAF_INRAE=4.43;MAF_USDA=2.353
NC_035084.1	67310397	.	C	A	.	.	MAF_INRAE=10.833
NC_035084.1	67310495	.	T	C	.	.	MAF_INRAE=8.228;MAF_USDA=32.941
NC_035084.1	67310538	.	T	A	.	.	MAF_INRAE=15.19;MAF_USDA=11.765
NC_035084.1	67310539	.	T	G	.	.	MAF_INRAE=46.835;MAF_USDA=40.588
NC_035084.1	67310593	.	C	A	.	.	MAF_INRAE=27.848;MAF_USDA=20.588
NC_035084.1	67310629	.	A	G	.	.	MAF_INRAE=7.595;MAF_USDA=32.941
NC_035084.1	67310647	.	G	A	.	.	MAF_INRAE=46.835;MAF_USDA=41.176
NC_035084.1	67310668	.	C	A	.	.	MAF_USDA=12.5
NC_035084.1	67310688	.	G	C	.	.	MAF_INRAE=39.241;MAF_USDA=25.882
NC_035084.1	67310733	.	T	G	.	.	MAF_INRAE=28.481;MAF_USDA=21.176
NC_035084.1	67310763	.	T	A	.	.	MAF_INRAE=39.241;MAF_USDA=25.882
NC_035084.1	67310766	.	T	A	.	.	MAF_INRAE=21.667;MAF_USDA=5.738
NC_035084.1	67310773	.	C	T	.	.	MAF_INRAE=24.051;MAF_USDA=5.738
NC_035084.1	67310783	.	A	T	.	.	MAF_USDA=2.459
NC_035084.1	67310805	.	C	T	.	.	MAF_INRAE=7.595;MAF_USDA=32.353
NC_035084.1	67310873	.	T	A	.	.	MAF_INRAE=9.167;MAF_USDA=2.459
NC_035084.1	67310892	.	G	A	.	.	MAF_USDA=41.667
NC_035084.1	67310904	.	G	A	.	.	MAF_USDA=13.529
NC_035084.1	67310941	.	C	T	.	.	MAF_INRAE=8.228;MAF_USDA=33.529
NC_035084.1	67310994	.	A	T	.	.	MAF_USDA=32.941
NC_035084.1	67311054	.	C	A	.	.	MAF_INRAE=26.316;MAF_USDA=18.452
NC_035084.1	67311055	.	C	A	.	.	MAF_USDA=23.214
NC_035084.1	67311056	.	A	T	.	.	MAF_USDA=38.095
NC_035084.1	67311060	.	G	A	.	.	MAF_USDA=39.286
NC_035084.1	67311072	.	G	C	.	.	MAF_USDA=3.529
NC_035084.1	67311077	.	G	A	.	.	MAF_USDA=20.0
NC_035084.1	67311081	.	A	T	.	.	MAF_USDA=22.941
NC_035084.1	67311318	.	G	T	.	.	MAF_USDA=35.294
NC_035084.1	67311340	.	A	C	.	.	MAF_USDA=2.459
NC_035084.1	67311384	.	T	G	.	.	MAF_USDA=10.0
NC_035084.1	67311436	.	G	A	.	.	MAF_USDA=1.639
NC_035084.1	67311467	.	C	A	.	.	MAF_INRAE=25.0;MAF_USDA=10.0
NC_035084.1	67311543	.	T	C	.	.	MAF_USDA=2.459
NC_035084.1	67311560	.	A	G	.	.	MAF_INRAE=8.333;MAF_USDA=2.459
NC_035084.1	67311571	.	C	T	.	.	MAF_USDA=2.459
NC_035084.1	67311572	.	A	G	.	.	MAF_INRAE=4.167;MAF_USDA=4.918
NC_035084.1	67311627	.	C	A	.	.	MAF_USDA=5.738
NC_035084.1	67311631	.	T	A	.	.	MAF_USDA=1.639
NC_035084.1	67311693	.	T	C	.	.	MAF_INRAE=46.835;MAF_USDA=48.235
NC_035084.1	67311698	.	A	T	.	.	MAF_USDA=7.059
NC_035084.1	67311720	.	C	T	.	.	MAF_USDA=1.639
NC_035084.1	67311767	.	T	G	.	.	MAF_USDA=14.118
NC_035084.1	67311824	.	C	T	.	.	MAF_INRAE=15.19;MAF_USDA=27.059
NC_035084.1	67311892	.	T	C	.	.	MAF_INRAE=6.667
NC_035084.1	67311898	.	A	C	.	.	MAF_USDA=2.459
NC_035084.1	67311942	.	G	A	.	.	MAF_INRAE=3.797;MAF_USDA=9.412
NC_035084.1	67311966	.	G	A	.	.	MAF_USDA=2.459
NC_035084.1	67311995	.	G	A	.	.	MAF_USDA=2.459
NC_035084.1	67312043	.	C	T	.	.	MAF_INRAE=9.494
NC_035084.1	67312146	.	A	G	.	.	MAF_INRAE=6.962;MAF_USDA=5.882
NC_035084.1	67312213	.	G	T	.	.	MAF_INRAE=46.835;MAF_USDA=37.059
NC_035084.1	67312265	.	A	G	.	.	MAF_INRAE=15.19;MAF_USDA=12.941
NC_035084.1	67312275	.	C	T	.	.	MAF_USDA=3.279
NC_035084.1	67312276	.	T	G	.	.	MAF_INRAE=46.835;MAF_USDA=38.824
NC_035084.1	67312338	.	T	C	.	.	MAF_INRAE=46.835;MAF_USDA=38.235
NC_035084.1	67312377	.	C	T	.	.	MAF_USDA=2.459
NC_035084.1	67312408	.	A	C	.	.	MAF_USDA=8.235
NC_035084.1	67312441	.	G	T	.	.	MAF_USDA=2.459
NC_035084.1	67312507	.	C	A	.	.	MAF_USDA=4.918
NC_035084.1	67312667	.	G	C	.	.	MAF_USDA=2.459
NC_035084.1	67312782	.	A	C	.	.	MAF_INRAE=27.215;MAF_USDA=18.235
NC_035084.1	67312814	.	T	G	.	.	MAF_INRAE=24.167;MAF_USDA=34.118
NC_035084.1	67312864	.	G	T	.	.	MAF_INRAE=6.667
NC_035084.1	67312904	.	G	A	.	.	MAF_USDA=2.459
NC_035084.1	67312917	.	C	T	.	.	MAF_USDA=2.459
NC_035084.1	67312926	.	G	T	.	.	MAF_INRAE=15.19;MAF_USDA=12.941
NC_035084.1	67312945	.	C	T	.	.	MAF_USDA=2.459
NC_035084.1	67313026	.	C	T	.	.	MAF_INRAE=4.43;MAF_USDA=10.0
NC_035084.1	67313038	.	G	T	.	.	MAF_USDA=2.459
NC_035084.1	67313113	.	T	G	.	.	MAF_INRAE=4.167;MAF_USDA=2.459
NC_035084.1	67313114	.	G	T	.	.	MAF_INRAE=4.167;MAF_USDA=2.459
NC_035084.1	67313123	.	G	A	.	.	MAF_USDA=7.647
NC_035084.1	67313182	.	T	C	.	.	MAF_USDA=3.279
NC_035084.1	67313223	.	A	T	.	.	MAF_USDA=4.918
NC_035084.1	67313236	.	A	C	.	.	MAF_INRAE=24.051;MAF_USDA=4.918
NC_035084.1	67313303	.	A	T	.	.	MAF_USDA=2.459
NC_035084.1	67313313	.	T	C	.	.	MAF_USDA=1.639
NC_035084.1	67313317	.	A	G	.	.	MAF_USDA=8.333
NC_035084.1	67313334	.	G	A	.	.	MAF_USDA=4.098
NC_035084.1	67313353	.	G	A	.	.	MAF_INRAE=4.167;MAF_USDA=3.279
NC_035084.1	67313379	.	C	T	.	.	MAF_INRAE=15.789
NC_035084.1	67313543	.	A	T	.	.	MAF_USDA=2.459
NC_035084.1	67313588	.	C	A	.	.	MAF_USDA=2.459
NC_035084.1	67313674	.	A	G	.	.	MAF_USDA=1.639
NC_035084.1	67313724	.	T	C	.	.	MAF_USDA=2.459
NC_035084.1	67313742	.	C	T	.	.	MAF_INRAE=27.215;MAF_USDA=14.118
NC_035084.1	67313805	.	G	A	.	.	MAF_INRAE=46.203;MAF_USDA=37.059
NC_035084.1	67313859	.	G	A	.	.	MAF_USDA=3.279
NC_035084.1	67313875	.	T	C	.	.	MAF_USDA=2.459
NC_035084.1	67313904	.	C	T	.	.	MAF_INRAE=4.43;MAF_USDA=10.0
NC_035084.1	67313917	.	G	A	.	.	MAF_INRAE=15.19;MAF_USDA=13.529
NC_035084.1	67313923	.	G	A	.	.	MAF_INRAE=15.19;MAF_USDA=12.941
NC_035084.1	67314000	.	C	A	.	.	MAF_INRAE=4.167
NC_035084.1	67314064	.	A	G	.	.	MAF_INRAE=12.658
NC_035084.1	67314133	.	C	T	.	.	MAF_INRAE=26.582;MAF_USDA=14.118
NC_035084.1	67314213	.	G	A	.	.	MAF_USDA=2.459
NC_035084.1	67314273	.	C	G	.	.	MAF_INRAE=34.177;MAF_USDA=21.176
NC_035084.1	67314360	.	G	T	.	.	MAF_INRAE=15.789
NC_035084.1	67314423	.	C	T	.	.	MAF_USDA=2.459
NC_035084.1	67314433	.	C	T	.	.	MAF_USDA=2.459
NC_035084.1	67314453	.	G	A	.	.	MAF_USDA=4.918
NC_035084.1	67314462	.	T	C	.	.	MAF_INRAE=46.835;MAF_USDA=38.235
NC_035084.1	67314493	.	G	T	.	.	MAF_INRAE=15.19;MAF_USDA=12.941
NC_035084.1	67314522	.	C	T	.	.	MAF_INRAE=4.43;MAF_USDA=8.235
NC_035084.1	67314770	.	A	T	.	.	MAF_USDA=3.279
NC_035084.1	67314875	.	A	G	.	.	MAF_INRAE=6.962;MAF_USDA=5.882
NC_035084.1	67314879	.	T	C	.	.	MAF_INRAE=31.013;MAF_USDA=16.471
NC_035084.1	67314928	.	C	T	.	.	MAF_INRAE=3.797;MAF_USDA=4.118
NC_035084.1	67315080	.	C	G	.	.	MAF_INRAE=4.167;MAF_USDA=2.459
NC_035084.1	67315090	.	G	A	.	.	MAF_INRAE=4.167;MAF_USDA=2.459
NC_035084.1	67315128	.	T	C	.	.	MAF_USDA=9.412
NC_035084.1	67315229	.	A	T	.	.	MAF_USDA=12.5
NC_035084.1	67315290	.	G	A	.	.	MAF_INRAE=10.759;MAF_USDA=5.294
NC_035084.1	67315296	.	G	C	.	.	MAF_USDA=2.459
NC_035084.1	67315304	.	G	T	.	.	MAF_USDA=2.459
NC_035084.1	67315315	.	T	G	.	.	MAF_INRAE=13.924
NC_035084.1	67315336	.	C	A	.	.	MAF_INRAE=10.526;MAF_USDA=12.5
NC_035084.1	67315349	.	T	C	.	.	MAF_INRAE=10.526
NC_035084.1	67315381	.	G	T	.	.	MAF_USDA=2.459
NC_035084.1	67315424	.	G	C	.	.	MAF_USDA=2.459
NC_035084.1	67315435	.	G	A	.	.	MAF_INRAE=4.167;MAF_USDA=2.459
NC_035084.1	67315443	.	C	T	.	.	MAF_USDA=2.459
NC_035084.1	67315516	.	C	T	.	.	MAF_USDA=3.279
NC_035084.1	67315643	.	G	T	.	.	MAF_USDA=4.098
NC_035084.1	67315754	.	C	A	.	.	MAF_USDA=2.459
NC_035084.1	67315775	.	C	T	.	.	MAF_USDA=8.333
NC_035084.1	67315787	.	C	T	.	.	MAF_INRAE=14.557;MAF_USDA=7.647
NC_035084.1	67315916	.	G	A	.	.	MAF_INRAE=6.329;MAF_USDA=8.235
NC_035084.1	67315931	.	C	T	.	.	MAF_INRAE=11.392;MAF_USDA=5.294
NC_035084.1	67316154	.	A	G	.	.	MAF_USDA=1.639
NC_035084.1	67316155	.	T	C	.	.	MAF_INRAE=10.833;MAF_USDA=14.706
NC_035084.1	67316194	.	T	C	.	.	MAF_USDA=2.459
NC_035084.1	67316289	.	C	T	.	.	MAF_INRAE=10.0;MAF_USDA=15.882
NC_035084.1	67316305	.	G	A	.	.	MAF_INRAE=10.0;MAF_USDA=16.667
NC_035084.1	67316383	.	T	C	.	.	MAF_USDA=2.459
NC_035084.1	67316388	.	C	T	.	.	MAF_USDA=8.235
NC_035084.1	67316561	.	C	T	.	.	MAF_USDA=1.639
NC_035084.1	67316598	.	C	G	.	.	MAF_INRAE=10.0;MAF_USDA=2.459
NC_035084.1	67316623	.	T	A	.	.	MAF_USDA=11.765
NC_035084.1	67316668	.	A	G	.	.	MAF_USDA=2.459
NC_035084.1	67316738	.	A	T	.	.	MAF_INRAE=29.114;MAF_USDA=19.412
NC_035084.1	67316743	.	T	G	.	.	MAF_INRAE=3.797;MAF_USDA=14.118
NC_035084.1	67316753	.	C	T	.	.	MAF_INRAE=9.494;MAF_USDA=2.459
NC_035084.1	67316782	.	T	A	.	.	MAF_INRAE=3.797;MAF_USDA=13.529
NC_035084.1	67316790	.	C	G	.	.	MAF_INRAE=10.0;MAF_USDA=2.459
NC_035084.1	67316793	.	C	A	.	.	MAF_INRAE=15.789
NC_035084.1	67316801	.	A	G	.	.	MAF_INRAE=10.0;MAF_USDA=2.459
NC_035084.1	67316855	.	C	T	.	.	MAF_INRAE=1.667;MAF_USDA=33.333
NC_035084.1	67316864	.	C	A	.	.	MAF_INRAE=1.667;MAF_USDA=33.333
NC_035084.1	67316867	.	A	T	.	.	MAF_INRAE=1.667;MAF_USDA=35.417
NC_035084.1	67316915	.	G	A	.	.	MAF_USDA=1.667
NC_035084.1	67317160	.	C	T	.	.	MAF_INRAE=48.101;MAF_USDA=44.706
NC_035084.1	67317312	.	G	A	.	.	MAF_USDA=1.639
NC_035084.1	67317362	.	A	T	.	.	MAF_INRAE=9.494;MAF_USDA=12.353
NC_035084.1	67317378	.	T	C	.	.	MAF_INRAE=3.797;MAF_USDA=4.706
NC_035084.1	67317382	.	T	C	.	.	MAF_INRAE=25.0;MAF_USDA=9.016
NC_035084.1	67317393	.	A	G	.	.	MAF_USDA=6.557
NC_035084.1	67317425	.	G	T	.	.	MAF_USDA=12.5
NC_035084.1	67317481	.	C	T	.	.	MAF_USDA=2.083
NC_035084.1	67317521	.	A	C	.	.	MAF_USDA=4.098
NC_035084.1	67317525	.	A	T	.	.	MAF_USDA=8.197
NC_035084.1	67317561	.	A	G	.	.	MAF_USDA=14.754
NC_035084.1	67317563	.	G	T	.	.	MAF_INRAE=4.167;MAF_USDA=3.279
NC_035084.1	67317580	.	G	T	.	.	MAF_INRAE=9.494;MAF_USDA=11.765
NC_035084.1	67317586	.	C	A	.	.	MAF_USDA=3.279
NC_035084.1	67317600	.	T	C	.	.	MAF_USDA=8.824
NC_035084.1	67317719	.	C	T	.	.	MAF_USDA=2.459
NC_035084.1	67317807	.	C	A	.	.	MAF_INRAE=4.43;MAF_USDA=21.176
NC_035084.1	67317820	.	C	A	.	.	MAF_INRAE=8.861;MAF_USDA=12.353
NC_035084.1	67317822	.	C	T	.	.	MAF_INRAE=12.658;MAF_USDA=4.918
NC_035084.1	67317827	.	C	T	.	.	MAF_INRAE=8.861;MAF_USDA=11.765
NC_035084.1	67317856	.	G	A	.	.	MAF_INRAE=9.494;MAF_USDA=3.279
NC_035084.1	67317861	.	G	T	.	.	MAF_INRAE=13.291;MAF_USDA=33.529
NC_035084.1	67317881	.	G	T	.	.	MAF_USDA=1.639
NC_035084.1	67317883	.	C	T	.	.	MAF_INRAE=9.494;MAF_USDA=11.765
NC_035084.1	67317920	.	G	A	.	.	MAF_USDA=6.557
NC_035084.1	67318070	.	C	T	.	.	MAF_USDA=1.639
NC_035084.1	67318085	.	C	A	.	.	MAF_INRAE=9.494;MAF_USDA=10.0
NC_035084.1	67318094	.	G	A	.	.	MAF_INRAE=25.316;MAF_USDA=5.738
NC_035084.1	67318179	.	G	A	.	.	MAF_INRAE=9.494;MAF_USDA=3.279
NC_035084.1	67318181	.	C	T	.	.	MAF_INRAE=10.833;MAF_USDA=11.765
NC_035084.1	67318227	.	A	C	.	.	MAF_USDA=7.059
NC_035084.1	67318247	.	G	A	.	.	MAF_INRAE=25.316;MAF_USDA=6.557
NC_035084.1	67318250	.	C	G	.	.	MAF_INRAE=1.667;MAF_USDA=20.588
NC_035084.1	67318271	.	C	A	.	.	MAF_USDA=2.083
NC_035084.1	67318293	.	G	A	.	.	MAF_INRAE=9.494;MAF_USDA=9.412
NC_035084.1	67318495	.	G	A	.	.	MAF_INRAE=5.263
NC_035084.1	67318508	.	G	A	.	.	MAF_USDA=2.459
NC_035084.1	67318806	.	C	G	.	.	MAF_USDA=2.459
NC_035084.1	67318836	.	A	C	.	.	MAF_USDA=7.647
NC_035084.1	67318842	.	T	G	.	.	MAF_INRAE=5.263
NC_035084.1	67318843	.	A	C	.	.	MAF_INRAE=43.671;MAF_USDA=34.706
NC_035084.1	67318869	.	G	A	.	.	MAF_USDA=5.294
NC_035084.1	67318908	.	C	T	.	.	MAF_INRAE=25.316;MAF_USDA=11.765
NC_035084.1	67318910	.	T	C	.	.	MAF_INRAE=18.333;MAF_USDA=12.353
NC_035084.1	67318950	.	C	T	.	.	MAF_USDA=1.639
NC_035084.1	67318993	.	G	T	.	.	MAF_INRAE=24.684;MAF_USDA=6.557
NC_035084.1	67319036	.	T	C	.	.	MAF_INRAE=25.316;MAF_USDA=6.557
NC_035084.1	67319136	.	G	A	.	.	MAF_USDA=1.639
NC_035084.1	67319167	.	A	G	.	.	MAF_INRAE=25.316;MAF_USDA=6.557
NC_035084.1	67319170	.	G	T	.	.	MAF_USDA=2.459
NC_035084.1	67319178	.	C	A	.	.	MAF_INRAE=27.215;MAF_USDA=15.882
NC_035084.1	67319202	.	G	A	.	.	MAF_USDA=1.639
NC_035084.1	67319217	.	C	G	.	.	MAF_USDA=12.5
NC_035084.1	67319251	.	C	T	.	.	MAF_USDA=5.294
NC_035084.1	67319282	.	T	G	.	.	MAF_USDA=1.639
NC_035084.1	67319353	.	T	C	.	.	MAF_INRAE=24.167;MAF_USDA=20.0
NC_035084.1	67319413	.	T	G	.	.	MAF_INRAE=5.263;MAF_USDA=14.706
NC_035084.1	67319414	.	G	T	.	.	MAF_USDA=2.459
NC_035084.1	67319438	.	A	G	.	.	MAF_INRAE=5.263
NC_035084.1	67319440	.	T	G	.	.	MAF_USDA=5.833
NC_035084.1	67319471	.	C	G	.	.	MAF_USDA=1.667
NC_035084.1	67319646	.	G	T	.	.	MAF_USDA=1.639
NC_035084.1	67319707	.	G	A	.	.	MAF_USDA=6.557
NC_035084.1	67319725	.	C	A	.	.	MAF_USDA=16.667
NC_035084.1	67319742	.	G	T	.	.	MAF_USDA=2.5
NC_035084.1	67319764	.	C	A	.	.	MAF_USDA=1.667
NC_035084.1	67319949	.	T	A	.	.	MAF_USDA=6.557
NC_035084.1	67320009	.	C	T	.	.	MAF_USDA=4.918
NC_035084.1	67320255	.	G	A	.	.	MAF_INRAE=5.263
NC_035084.1	67320280	.	A	G	.	.	MAF_INRAE=5.263
NC_035084.1	67320370	.	A	G	.	.	MAF_USDA=1.639
NC_035084.1	67320371	.	A	G	.	.	MAF_USDA=1.639
NC_035084.1	67320375	.	G	T	.	.	MAF_INRAE=46.203;MAF_USDA=27.647
NC_035084.1	67320382	.	C	T	.	.	MAF_INRAE=46.203;MAF_USDA=35.882
NC_035084.1	67320448	.	G	T	.	.	MAF_USDA=1.639
NC_035084.1	67320590	.	G	A	.	.	MAF_INRAE=4.167
NC_035084.1	67320602	.	G	A	.	.	MAF_INRAE=8.861;MAF_USDA=12.5
NC_035084.1	67320642	.	C	T	.	.	MAF_USDA=1.639
NC_035084.1	67320679	.	T	C	.	.	MAF_USDA=3.333
NC_035084.1	67320704	.	A	T	.	.	MAF_INRAE=10.526;MAF_USDA=12.5
NC_035084.1	67320745	.	A	T	.	.	MAF_USDA=4.167
NC_035084.1	67320822	.	A	G	.	.	MAF_INRAE=20.0
NC_035084.1	67320846	.	T	C	.	.	MAF_USDA=5.738
NC_035084.1	67320850	.	T	C	.	.	MAF_USDA=3.279
NC_035084.1	67320871	.	T	A	.	.	MAF_INRAE=1.667;MAF_USDA=2.353
NC_035084.1	67320898	.	G	A	.	.	MAF_USDA=12.5
NC_035084.1	67320934	.	T	C	.	.	MAF_INRAE=25.0;MAF_USDA=7.377
NC_035084.1	67320942	.	C	T	.	.	MAF_INRAE=48.101;MAF_USDA=38.235
NC_035084.1	67321009	.	A	C	.	.	MAF_INRAE=5.263
NC_035084.1	67321012	.	T	C	.	.	MAF_INRAE=24.684;MAF_USDA=11.765
NC_035084.1	67321014	.	T	C	.	.	MAF_INRAE=18.354;MAF_USDA=13.529
NC_035084.1	67321052	.	T	G	.	.	MAF_INRAE=5.263
NC_035084.1	67321098	.	T	G	.	.	MAF_INRAE=8.861;MAF_USDA=5.294
NC_035084.1	67321292	.	A	G	.	.	MAF_USDA=4.098
NC_035084.1	67321310	.	T	C	.	.	MAF_INRAE=5.263
NC_035084.1	67321323	.	C	A	.	.	MAF_INRAE=5.263
NC_035084.1	67321447	.	C	T	.	.	MAF_INRAE=10.526;MAF_USDA=12.5
NC_035084.1	67321533	.	C	A	.	.	MAF_USDA=7.647
NC_035084.1	67321576	.	C	T	.	.	MAF_USDA=2.459
NC_035084.1	67321643	.	C	A	.	.	MAF_INRAE=25.0;MAF_USDA=8.197
NC_035084.1	67321802	.	T	A	.	.	MAF_USDA=1.639
NC_035084.1	67321944	.	A	C	.	.	MAF_INRAE=29.114;MAF_USDA=13.529
NC_035084.1	67321977	.	T	A	.	.	MAF_INRAE=25.0;MAF_USDA=6.557
NC_035084.1	67322012	.	T	G	.	.	MAF_USDA=1.639
NC_035084.1	67322045	.	T	C	.	.	MAF_INRAE=47.468;MAF_USDA=44.643
NC_035084.1	67322120	.	C	A	.	.	MAF_USDA=18.852
NC_035084.1	67322130	.	T	C	.	.	MAF_USDA=2.459
NC_035084.1	67322192	.	C	T	.	.	MAF_USDA=6.557
NC_035084.1	67322193	.	G	A	.	.	MAF_USDA=1.639
NC_035084.1	67322248	.	C	G	.	.	MAF_INRAE=5.263
NC_035084.1	67322286	.	T	C	.	.	MAF_USDA=9.836
NC_035084.1	67322331	.	T	A	.	.	MAF_INRAE=49.367;MAF_USDA=44.118
NC_035084.1	67322396	.	A	T	.	.	MAF_USDA=8.824
NC_035084.1	67322556	.	C	A	.	.	MAF_USDA=1.639
NC_035084.1	67322596	.	G	A	.	.	MAF_INRAE=29.114;MAF_USDA=13.529
NC_035084.1	67322605	.	G	A	.	.	MAF_USDA=2.459
NC_035084.1	67322610	.	C	T	.	.	MAF_INRAE=48.101;MAF_USDA=43.529
NC_035084.1	67322733	.	G	C	.	.	MAF_INRAE=48.101;MAF_USDA=43.529
NC_035084.1	67322741	.	C	G	.	.	MAF_INRAE=48.101
NC_035084.1	67322768	.	A	T	.	.	MAF_INRAE=49.367;MAF_USDA=44.706
NC_035084.1	67322787	.	C	T	.	.	MAF_INRAE=48.101;MAF_USDA=44.118
NC_035084.1	67322794	.	G	A	.	.	MAF_USDA=1.639
NC_035084.1	67322795	.	A	G	.	.	MAF_INRAE=25.316;MAF_USDA=6.557
NC_035084.1	67322800	.	A	C	.	.	MAF_INRAE=25.0;MAF_USDA=7.377
NC_035084.1	67322848	.	G	T	.	.	MAF_USDA=1.639
NC_035084.1	67322851	.	G	A	.	.	MAF_INRAE=50.0;MAF_USDA=32.941
NC_035084.1	67322877	.	G	C	.	.	MAF_USDA=1.639
NC_035084.1	67322984	.	A	T	.	.	MAF_INRAE=5.263
NC_035084.1	67323134	.	G	A	.	.	MAF_USDA=2.459
NC_035084.1	67323136	.	G	T	.	.	MAF_USDA=5.738
NC_035084.1	67323144	.	G	T	.	.	MAF_INRAE=5.263
NC_035084.1	67323218	.	A	G	.	.	MAF_INRAE=50.0;MAF_USDA=46.471
NC_035084.1	67323412	.	C	T	.	.	MAF_INRAE=5.263
NC_035084.1	67323415	.	T	A	.	.	MAF_USDA=3.333
NC_035084.1	67323441	.	A	T	.	.	MAF_USDA=5.738
NC_035084.1	67323451	.	C	A	.	.	MAF_USDA=5.738
NC_035084.1	67323452	.	C	A	.	.	MAF_USDA=5.738
NC_035084.1	67323454	.	A	C	.	.	MAF_USDA=5.738
NC_035084.1	67323518	.	T	C	.	.	MAF_USDA=5.294
NC_035084.1	67323525	.	A	T	.	.	MAF_INRAE=50.0;MAF_USDA=40.0
NC_035084.1	67323527	.	C	T	.	.	MAF_USDA=12.5
NC_035084.1	67323533	.	T	A	.	.	MAF_INRAE=5.263
NC_035084.1	67323548	.	C	T	.	.	MAF_USDA=7.059
NC_035084.1	67323558	.	C	A	.	.	MAF_USDA=1.639
NC_035084.1	67323568	.	T	G	.	.	MAF_USDA=1.639
NC_035084.1	67323613	.	G	A	.	.	MAF_INRAE=5.263;MAF_USDA=3.279
NC_035084.1	67323615	.	A	C	.	.	MAF_USDA=4.706
NC_035084.1	67323619	.	G	T	.	.	MAF_INRAE=29.114;MAF_USDA=14.118
NC_035084.1	67323630	.	T	C	.	.	MAF_INRAE=29.114;MAF_USDA=14.118
NC_035084.1	67323701	.	G	T	.	.	MAF_INRAE=5.263;MAF_USDA=2.459
NC_035084.1	67323714	.	T	G	.	.	MAF_USDA=2.459
NC_035084.1	67323720	.	G	A	.	.	MAF_INRAE=5.263
NC_035084.1	67323731	.	G	T	.	.	MAF_INRAE=5.263;MAF_USDA=2.459
NC_035084.1	67323735	.	C	T	.	.	MAF_USDA=5.882
NC_035084.1	67323829	.	T	A	.	.	MAF_INRAE=15.789;MAF_USDA=12.5
NC_035084.1	67323858	.	T	C	.	.	MAF_USDA=18.235
NC_035084.1	67323872	.	A	C	.	.	MAF_INRAE=5.263;MAF_USDA=39.881
NC_035084.1	67323882	.	G	A	.	.	MAF_USDA=4.098
NC_035084.1	67323908	.	G	A	.	.	MAF_INRAE=3.797;MAF_USDA=3.529
NC_035084.1	67323947	.	T	C	.	.	MAF_INRAE=3.797;MAF_USDA=2.353
NC_035084.1	67324012	.	T	A	.	.	MAF_USDA=1.176
NC_035084.1	67324021	.	C	A	.	.	MAF_INRAE=25.949;MAF_USDA=21.765
NC_035084.1	67324101	.	C	A	.	.	MAF_USDA=28.235
NC_035084.1	67324114	.	G	T	.	.	MAF_INRAE=10.526;MAF_USDA=12.5
NC_035084.1	67324199	.	T	A	.	.	MAF_USDA=18.033
NC_035084.1	67324363	.	C	T	.	.	MAF_INRAE=5.263
NC_035084.1	67324372	.	C	T	.	.	MAF_USDA=3.279
NC_035084.1	67324379	.	C	T	.	.	MAF_USDA=1.639
NC_035084.1	67324380	.	A	G	.	.	MAF_USDA=1.639
NC_035084.1	67324382	.	G	A	.	.	MAF_USDA=1.639
NC_035084.1	67324385	.	C	G	.	.	MAF_INRAE=5.263
NC_035084.1	67324398	.	T	G	.	.	MAF_USDA=2.459
NC_035084.1	67324416	.	G	C	.	.	MAF_INRAE=50.0;MAF_USDA=46.471
NC_035084.1	67324442	.	A	T	.	.	MAF_INRAE=17.722;MAF_USDA=13.529
NC_035084.1	67324483	.	A	G	.	.	MAF_INRAE=50.0;MAF_USDA=46.471
NC_035084.1	67324609	.	G	A	.	.	MAF_INRAE=24.684;MAF_USDA=6.557
NC_035084.1	67324675	.	A	G	.	.	MAF_USDA=16.393
NC_035084.1	67324713	.	G	A	.	.	MAF_USDA=2.459
NC_035084.1	67324790	.	C	T	.	.	MAF_USDA=1.639
NC_035084.1	67324792	.	A	T	.	.	MAF_USDA=1.639
NC_035084.1	67324806	.	G	A	.	.	MAF_INRAE=22.785;MAF_USDA=12.353
NC_035084.1	67324831	.	T	C	.	.	MAF_INRAE=50.0;MAF_USDA=46.471
NC_035084.1	67324844	.	G	T	.	.	MAF_INRAE=50.0;MAF_USDA=45.882
NC_035084.1	67324847	.	T	G	.	.	MAF_USDA=2.459
NC_035084.1	67324873	.	C	A	.	.	MAF_INRAE=5.263;MAF_USDA=18.824
NC_035084.1	67324900	.	A	T	.	.	MAF_USDA=7.647
NC_035084.1	67324909	.	A	C	.	.	MAF_USDA=7.647
NC_035084.1	67324931	.	T	G	.	.	MAF_INRAE=50.0;MAF_USDA=45.882
NC_035084.1	67324971	.	T	C	.	.	MAF_USDA=4.098
NC_035084.1	67324977	.	C	T	.	.	MAF_USDA=5.294
NC_035084.1	67324987	.	C	A	.	.	MAF_INRAE=49.367;MAF_USDA=48.824
NC_035084.1	67325039	.	G	A	.	.	MAF_INRAE=49.367;MAF_USDA=47.059
NC_035084.1	67325070	.	C	T	.	.	MAF_USDA=5.294
NC_035084.1	67325091	.	C	T	.	.	MAF_INRAE=49.367;MAF_USDA=47.024
NC_035084.1	67325102	.	G	A	.	.	MAF_INRAE=49.367;MAF_USDA=47.619
NC_035084.1	67325149	.	G	A	.	.	MAF_USDA=1.639
NC_035084.1	67325223	.	C	G	.	.	MAF_INRAE=50.0;MAF_USDA=45.882
NC_035084.1	67325419	.	A	G	.	.	MAF_INRAE=36.842;MAF_USDA=45.882
NC_035084.1	67325680	.	A	T	.	.	MAF_INRAE=50.0;MAF_USDA=45.882
NC_035084.1	67325716	.	A	C	.	.	MAF_USDA=15.574
NC_035084.1	67325732	.	G	A	.	.	MAF_USDA=1.639
NC_035084.1	67325754	.	T	A	.	.	MAF_USDA=5.294
NC_035084.1	67325764	.	C	T	.	.	MAF_INRAE=50.0;MAF_USDA=45.882
NC_035084.1	67325886	.	G	T	.	.	MAF_INRAE=50.0;MAF_USDA=45.294
NC_035084.1	67325935	.	G	C	.	.	MAF_INRAE=5.263
NC_035084.1	67325940	.	A	T	.	.	MAF_INRAE=5.263
NC_035084.1	67325995	.	T	C	.	.	MAF_INRAE=50.0;MAF_USDA=45.294
NC_035084.1	67326008	.	G	A	.	.	MAF_USDA=1.639
NC_035084.1	67326191	.	G	A	.	.	MAF_INRAE=50.0;MAF_USDA=47.647
NC_035084.1	67326218	.	T	A	.	.	MAF_INRAE=25.316;MAF_USDA=9.412
NC_035084.1	67326238	.	T	A	.	.	MAF_INRAE=49.367;MAF_USDA=46.471
NC_035084.1	67326333	.	G	A	.	.	MAF_INRAE=50.0;MAF_USDA=45.882
NC_035084.1	67326479	.	A	G	.	.	MAF_INRAE=29.114;MAF_USDA=10.0
NC_035084.1	67326506	.	T	G	.	.	MAF_USDA=1.639
NC_035084.1	67326510	.	C	A	.	.	MAF_USDA=1.639
NC_035084.1	67326518	.	A	G	.	.	MAF_USDA=4.098
NC_035084.1	67326621	.	A	G	.	.	MAF_USDA=7.647
NC_035084.1	67326744	.	T	C	.	.	MAF_USDA=16.393
NC_035084.1	67326950	.	T	C	.	.	MAF_INRAE=5.263;MAF_USDA=16.471
NC_035084.1	67326967	.	C	T	.	.	MAF_INRAE=5.263;MAF_USDA=16.471
NC_035084.1	67326970	.	A	T	.	.	MAF_USDA=14.754
NC_035084.1	67326985	.	C	A	.	.	MAF_USDA=14.754
NC_035084.1	67327019	.	T	G	.	.	MAF_INRAE=25.316;MAF_USDA=10.0
NC_035084.1	67327070	.	G	A	.	.	MAF_USDA=16.393
NC_035084.1	67327311	.	A	G	.	.	MAF_USDA=4.706
NC_035084.1	67327544	.	T	G	.	.	MAF_INRAE=5.263
NC_035084.1	67327549	.	C	A	.	.	MAF_USDA=3.279
NC_035084.1	67327568	.	T	G	.	.	MAF_INRAE=5.263
NC_035084.1	67327577	.	C	A	.	.	MAF_INRAE=5.263
NC_035084.1	67327603	.	A	C	.	.	MAF_USDA=15.882
NC_035084.1	67327639	.	T	A	.	.	MAF_INRAE=5.263
NC_035084.1	67327718	.	T	C	.	.	MAF_USDA=22.131
NC_035084.1	67327814	.	C	T	.	.	MAF_USDA=8.333
NC_035084.1	67327851	.	A	T	.	.	MAF_USDA=1.639
NC_035084.1	67327949	.	C	T	.	.	MAF_INRAE=27.215;MAF_USDA=35.294
NC_035084.1	67327950	.	A	C	.	.	MAF_INRAE=3.333;MAF_USDA=8.197
NC_035084.1	67327954	.	C	T	.	.	MAF_INRAE=3.333;MAF_USDA=8.197
NC_035084.1	67327980	.	G	A	.	.	MAF_USDA=8.197
NC_035084.1	67327982	.	C	T	.	.	MAF_INRAE=24.684;MAF_USDA=23.529
NC_035084.1	67327987	.	A	G	.	.	MAF_INRAE=4.167;MAF_USDA=7.377
NC_035084.1	67327990	.	G	A	.	.	MAF_INRAE=4.167;MAF_USDA=8.197
NC_035084.1	67328007	.	G	A	.	.	MAF_USDA=12.5
NC_035084.1	67328014	.	T	C	.	.	MAF_USDA=8.197
NC_035084.1	67328020	.	A	T	.	.	MAF_USDA=8.197
NC_035084.1	67328022	.	C	T	.	.	MAF_USDA=8.197
NC_035084.1	67328034	.	G	A	.	.	MAF_USDA=12.941
NC_035084.1	67328046	.	G	A	.	.	MAF_INRAE=50.0;MAF_USDA=44.706
NC_035084.1	67328053	.	G	T	.	.	MAF_USDA=2.083
NC_035084.1	67328056	.	C	T	.	.	MAF_USDA=7.377
NC_035084.1	67328060	.	T	C	.	.	MAF_USDA=6.557
NC_035084.1	67328061	.	A	G	.	.	MAF_USDA=6.557
NC_035084.1	67328065	.	C	T	.	.	MAF_USDA=6.557
NC_035084.1	67328079	.	G	T	.	.	MAF_USDA=2.459
NC_035084.1	67328188	.	A	C	.	.	MAF_USDA=1.639
NC_035084.1	67328202	.	C	A	.	.	MAF_USDA=1.639
NC_035084.1	67328343	.	C	T	.	.	MAF_USDA=3.279
NC_035084.1	67328473	.	T	C	.	.	MAF_INRAE=5.263
NC_035084.1	67328506	.	A	G	.	.	MAF_INRAE=9.494
NC_035084.1	67328519	.	T	A	.	.	MAF_USDA=1.639
NC_035084.1	67328562	.	A	C	.	.	MAF_INRAE=20.886;MAF_USDA=45.294
NC_035084.1	67328567	.	G	A	.	.	MAF_INRAE=3.797;MAF_USDA=2.353
NC_035084.1	67328622	.	A	T	.	.	MAF_INRAE=47.468;MAF_USDA=20.588
NC_035084.1	67328828	.	T	G	.	.	MAF_USDA=18.824
NC_035084.1	67328890	.	T	G	.	.	MAF_USDA=1.639
NC_035084.1	67329038	.	C	G	.	.	MAF_USDA=1.639
NC_035084.1	67329041	.	A	T	.	.	MAF_INRAE=5.263
NC_035084.1	67329067	.	C	T	.	.	MAF_USDA=1.639
NC_035084.1	67329105	.	C	T	.	.	MAF_USDA=1.639
NC_035084.1	67329142	.	C	A	.	.	MAF_USDA=2.459
NC_035084.1	67329247	.	C	A	.	.	MAF_USDA=2.353
NC_035084.1	67329315	.	A	T	.	.	MAF_USDA=4.918
NC_035084.1	67329321	.	G	T	.	.	MAF_USDA=6.557
NC_035084.1	67329390	.	A	T	.	.	MAF_USDA=5.833
NC_035084.1	67329405	.	G	T	.	.	MAF_USDA=4.098
NC_035084.1	67329408	.	C	T	.	.	MAF_USDA=6.557
NC_035084.1	67329485	.	T	G	.	.	MAF_INRAE=10.0;MAF_USDA=8.197
NC_035084.1	67329523	.	G	A	.	.	MAF_INRAE=25.316;MAF_USDA=6.667
NC_035084.1	67329524	.	T	C	.	.	MAF_USDA=1.667
NC_035084.1	67329641	.	A	G	.	.	MAF_USDA=4.098
NC_035084.1	67329691	.	T	A	.	.	MAF_USDA=1.639
NC_035084.1	67329695	.	A	G	.	.	MAF_INRAE=17.722;MAF_USDA=12.353
NC_035084.1	67329732	.	C	G	.	.	MAF_INRAE=17.089;MAF_USDA=1.639
NC_035084.1	67329770	.	G	A	.	.	MAF_USDA=2.353
NC_035084.1	67329877	.	C	G	.	.	MAF_USDA=1.639
NC_035084.1	67329894	.	A	G	.	.	MAF_INRAE=25.316;MAF_USDA=6.557
NC_035084.1	67329898	.	G	T	.	.	MAF_USDA=7.059
NC_035084.1	67330025	.	A	C	.	.	MAF_INRAE=47.368;MAF_USDA=25.882
NC_035084.1	67330100	.	G	A	.	.	MAF_USDA=1.639
NC_035084.1	67330124	.	C	T	.	.	MAF_INRAE=25.949;MAF_USDA=15.882
NC_035084.1	67330140	.	A	G	.	.	MAF_INRAE=25.949;MAF_USDA=25.294
NC_035084.1	67330301	.	C	T	.	.	MAF_USDA=1.639
NC_035084.1	67330316	.	G	A	.	.	MAF_USDA=7.647
NC_035084.1	67330361	.	G	A	.	.	MAF_USDA=3.279
NC_035084.1	67330393	.	G	A	.	.	MAF_INRAE=4.167
NC_035084.1	67330471	.	C	G	.	.	MAF_USDA=4.098
NC_035084.1	67330508	.	G	A	.	.	MAF_USDA=2.459
NC_035084.1	67330523	.	C	T	.	.	MAF_INRAE=17.722;MAF_USDA=14.118
NC_035084.1	67330565	.	C	T	.	.	MAF_USDA=1.639
NC_035084.1	67330693	.	C	T	.	.	MAF_INRAE=25.949;MAF_USDA=25.294
NC_035084.1	67330730	.	C	G	.	.	MAF_INRAE=5.263
NC_035084.1	67330772	.	C	T	.	.	MAF_INRAE=3.797;MAF_USDA=4.167
NC_035084.1	67330929	.	T	C	.	.	MAF_USDA=5.294
NC_035084.1	67331034	.	G	T	.	.	MAF_USDA=1.639
NC_035084.1	67331039	.	C	T	.	.	MAF_INRAE=25.949;MAF_USDA=18.235
NC_035084.1	67331072	.	T	C	.	.	MAF_INRAE=25.949;MAF_USDA=25.294
NC_035084.1	67331076	.	G	T	.	.	MAF_USDA=1.639
NC_035084.1	67331125	.	A	T	.	.	MAF_USDA=7.377
NC_035084.1	67331159	.	T	A	.	.	MAF_USDA=1.639
NC_035084.1	67331185	.	A	G	.	.	MAF_USDA=2.459
NC_035084.1	67331188	.	C	A	.	.	MAF_USDA=1.639
NC_035084.1	67331190	.	A	G	.	.	MAF_USDA=1.639
NC_035084.1	67331217	.	G	C	.	.	MAF_INRAE=10.0;MAF_USDA=2.459
NC_035084.1	67331466	.	A	T	.	.	MAF_INRAE=25.949;MAF_USDA=21.765
NC_035084.1	67331567	.	A	T	.	.	MAF_USDA=4.098
NC_035084.1	67331590	.	C	T	.	.	MAF_USDA=1.639
NC_035084.1	67331682	.	T	C	.	.	MAF_INRAE=43.671;MAF_USDA=28.235
NC_035084.1	67331773	.	T	A	.	.	MAF_USDA=4.918
NC_035084.1	67331820	.	G	A	.	.	MAF_INRAE=20.0;MAF_USDA=10.0
NC_035084.1	67331919	.	C	T	.	.	MAF_INRAE=21.519;MAF_USDA=47.647
NC_035084.1	67332060	.	T	A	.	.	MAF_INRAE=6.329;MAF_USDA=5.882
NC_035084.1	67332064	.	C	T	.	.	MAF_USDA=4.098
NC_035084.1	67332069	.	C	A	.	.	MAF_USDA=1.765
NC_035084.1	67332079	.	T	C	.	.	MAF_USDA=4.098
NC_035084.1	67332100	.	G	A	.	.	MAF_USDA=2.459
NC_035084.1	67332141	.	G	T	.	.	MAF_INRAE=10.759;MAF_USDA=10.0
NC_035084.1	67332220	.	G	T	.	.	MAF_USDA=10.656
NC_035084.1	67332368	.	A	C	.	.	MAF_INRAE=4.167;MAF_USDA=38.824
NC_035084.1	67332460	.	T	G	.	.	MAF_USDA=1.639
NC_035084.1	67332481	.	C	A	.	.	MAF_USDA=4.918
NC_035084.1	67332491	.	G	A	.	.	MAF_USDA=2.941
NC_035084.1	67332544	.	C	T	.	.	MAF_USDA=1.639
NC_035084.1	67332726	.	A	T	.	.	MAF_USDA=2.459
NC_035084.1	67332796	.	G	A	.	.	MAF_USDA=1.639
NC_035084.1	67332832	.	G	A	.	.	MAF_USDA=7.377
NC_035084.1	67332843	.	T	C	.	.	MAF_USDA=1.639
NC_035084.1	67332914	.	C	T	.	.	MAF_INRAE=12.658;MAF_USDA=45.294
NC_035084.1	67332955	.	C	A	.	.	MAF_USDA=4.098
NC_035084.1	67332956	.	A	T	.	.	MAF_USDA=4.098
NC_035084.1	67332958	.	T	G	.	.	MAF_USDA=4.918
NC_035084.1	67333024	.	T	C	.	.	MAF_USDA=27.083
NC_035084.1	67333026	.	G	T	.	.	MAF_USDA=27.083
NC_035084.1	67333070	.	A	T	.	.	MAF_USDA=1.639
NC_035084.1	67333071	.	A	G	.	.	MAF_INRAE=35.443;MAF_USDA=29.412
NC_035084.1	67333076	.	C	T	.	.	MAF_USDA=11.176
NC_035084.1	67333089	.	A	G	.	.	MAF_INRAE=12.658;MAF_USDA=46.471
NC_035084.1	67333124	.	G	T	.	.	MAF_INRAE=12.658
NC_035084.1	67333268	.	T	G	.	.	MAF_INRAE=4.167;MAF_USDA=42.353
NC_035084.1	67333308	.	A	T	.	.	MAF_USDA=11.176
NC_035084.1	67333313	.	C	A	.	.	MAF_INRAE=39.241;MAF_USDA=12.941
NC_035084.1	67333321	.	T	C	.	.	MAF_INRAE=15.823;MAF_USDA=38.235
NC_035084.1	67333414	.	G	T	.	.	MAF_USDA=3.279
NC_035084.1	67333418	.	A	T	.	.	MAF_INRAE=5.696;MAF_USDA=2.459
NC_035084.1	67333471	.	T	A	.	.	MAF_USDA=10.588
NC_035084.1	67333473	.	A	C	.	.	MAF_USDA=1.639
NC_035084.1	67333478	.	C	A	.	.	MAF_USDA=10.417
NC_035084.1	67333585	.	G	A	.	.	MAF_USDA=1.639
NC_035084.1	67333769	.	A	T	.	.	MAF_INRAE=22.785;MAF_USDA=24.706
NC_035084.1	67333830	.	T	A	.	.	MAF_INRAE=15.823;MAF_USDA=18.235
NC_035084.1	67333874	.	G	A	.	.	MAF_INRAE=12.658;MAF_USDA=37.059
NC_035084.1	67333879	.	T	C	.	.	MAF_INRAE=5.263;MAF_USDA=47.917
NC_035084.1	67333885	.	A	C	.	.	MAF_INRAE=9.167
NC_035084.1	67333904	.	T	C	.	.	MAF_USDA=2.083
NC_035084.1	67333925	.	T	C	.	.	MAF_INRAE=9.494
NC_035084.1	67334026	.	T	C	.	.	MAF_INRAE=8.861;MAF_USDA=5.882
NC_035084.1	67334063	.	G	A	.	.	MAF_INRAE=15.823;MAF_USDA=15.294
NC_035084.1	67334133	.	A	C	.	.	MAF_INRAE=17.089;MAF_USDA=1.639
NC_035084.1	67334222	.	A	T	.	.	MAF_USDA=1.639
NC_035084.1	67334330	.	T	C	.	.	MAF_USDA=1.639
NC_035084.1	67334531	.	T	A	.	.	MAF_INRAE=10.833;MAF_USDA=12.5
NC_035084.1	67334579	.	T	G	.	.	MAF_INRAE=15.823;MAF_USDA=7.059
NC_035084.1	67334651	.	A	G	.	.	MAF_USDA=5.882
NC_035084.1	67334655	.	A	C	.	.	MAF_INRAE=35.443;MAF_USDA=47.647
NC_035084.1	67334660	.	T	C	.	.	MAF_INRAE=35.443;MAF_USDA=47.647
NC_035084.1	67334872	.	A	C	.	.	MAF_INRAE=35.443;MAF_USDA=45.882
NC_035084.1	67334896	.	A	T	.	.	MAF_INRAE=36.076;MAF_USDA=47.059
NC_035084.1	67334959	.	G	A	.	.	MAF_USDA=8.333
NC_035084.1	67334979	.	T	A	.	.	MAF_INRAE=4.167;MAF_USDA=10.588
NC_035084.1	67335001	.	T	G	.	.	MAF_INRAE=35.443;MAF_USDA=48.235
NC_035084.1	67335114	.	T	C	.	.	MAF_INRAE=5.263;MAF_USDA=32.53
NC_035084.1	67335200	.	G	T	.	.	MAF_USDA=20.833
NC_035084.1	67335914	.	A	C	.	.	MAF_USDA=41.667
NC_035084.1	67335921	.	A	T	.	.	MAF_INRAE=12.658;MAF_USDA=41.667
NC_035084.1	67335925	.	C	A	.	.	MAF_USDA=2.459
NC_035084.1	67335970	.	A	G	.	.	MAF_INRAE=3.797
NC_035084.1	67336013	.	A	G	.	.	MAF_INRAE=35.443;MAF_USDA=48.81
NC_035084.1	67336027	.	T	A	.	.	MAF_INRAE=5.696
NC_035084.1	67336111	.	A	G	.	.	MAF_INRAE=8.861;MAF_USDA=7.647
NC_035084.1	67336183	.	A	C	.	.	MAF_INRAE=48.333;MAF_USDA=38.824
NC_035084.1	67336186	.	T	G	.	.	MAF_INRAE=9.494;MAF_USDA=2.459
NC_035084.1	67336188	.	T	C	.	.	MAF_INRAE=32.911;MAF_USDA=35.294
NC_035084.1	67336266	.	G	A	.	.	MAF_USDA=2.459
NC_035084.1	67336358	.	G	A	.	.	MAF_USDA=7.647
NC_035084.1	67336423	.	G	C	.	.	MAF_USDA=21.176
NC_035084.1	67336476	.	C	T	.	.	MAF_USDA=10.417
NC_035084.1	67336478	.	C	T	.	.	MAF_USDA=18.75
NC_035084.1	67336488	.	A	G	.	.	MAF_USDA=20.833
NC_035084.1	67336530	.	G	A	.	.	MAF_USDA=43.75
NC_035084.1	67336531	.	C	T	.	.	MAF_USDA=14.583
NC_035084.1	67336572	.	A	G	.	.	MAF_USDA=19.412
NC_035084.1	67336614	.	G	A	.	.	MAF_USDA=6.557
NC_035084.1	67336615	.	C	T	.	.	MAF_USDA=4.167
NC_035084.1	67336678	.	A	G	.	.	MAF_INRAE=2.5;MAF_USDA=1.639
NC_035084.1	67336685	.	T	C	.	.	MAF_INRAE=41.772;MAF_USDA=40.588
NC_035084.1	67336817	.	T	C	.	.	MAF_USDA=14.118
NC_035084.1	67336841	.	A	C	.	.	MAF_USDA=2.459
NC_035084.1	67336875	.	A	G	.	.	MAF_INRAE=8.861;MAF_USDA=1.639
NC_035084.1	67336967	.	A	C	.	.	MAF_INRAE=15.823;MAF_USDA=6.471
NC_035084.1	67336986	.	A	G	.	.	MAF_USDA=1.639
NC_035084.1	67337006	.	G	T	.	.	MAF_USDA=7.377
NC_035084.1	67337018	.	G	T	.	.	MAF_INRAE=8.861;MAF_USDA=5.882
NC_035084.1	67337182	.	T	C	.	.	MAF_INRAE=22.785;MAF_USDA=49.412
NC_035084.1	67337411	.	T	C	.	.	MAF_USDA=1.639
NC_035084.1	67337415	.	G	T	.	.	MAF_USDA=1.639
NC_035084.1	67337472	.	G	A	.	.	MAF_USDA=2.459
NC_035084.1	67337516	.	C	T	.	.	MAF_INRAE=31.646;MAF_USDA=44.118
NC_035084.1	67337685	.	G	A	.	.	MAF_INRAE=5.263
NC_035084.1	67337738	.	A	C	.	.	MAF_INRAE=22.785;MAF_USDA=41.176
NC_035084.1	67337772	.	A	G	.	.	MAF_USDA=6.471
NC_035084.1	67337775	.	T	G	.	.	MAF_INRAE=22.785;MAF_USDA=20.0
NC_035084.1	67337906	.	G	T	.	.	MAF_USDA=3.279
NC_035084.1	67338042	.	G	A	.	.	MAF_INRAE=5.263
NC_035084.1	67338062	.	A	G	.	.	MAF_INRAE=15.823;MAF_USDA=7.059
NC_035084.1	67338222	.	C	T	.	.	MAF_INRAE=5.263
NC_035084.1	67338234	.	G	A	.	.	MAF_INRAE=6.329;MAF_USDA=3.279
NC_035084.1	67338328	.	C	T	.	.	MAF_INRAE=15.823;MAF_USDA=24.118
NC_035084.1	67338389	.	G	A	.	.	MAF_INRAE=9.167;MAF_USDA=2.459
NC_035084.1	67338571	.	T	C	.	.	MAF_INRAE=39.873;MAF_USDA=34.118
NC_035084.1	67338719	.	C	T	.	.	MAF_USDA=1.639
NC_035084.1	67338979	.	T	A	.	.	MAF_USDA=1.639
NC_035084.1	67338982	.	T	C	.	.	MAF_USDA=14.118
NC_035084.1	67339046	.	A	G	.	.	MAF_USDA=18.235
NC_035084.1	67339063	.	A	G	.	.	MAF_USDA=18.235
NC_035084.1	67339136	.	G	T	.	.	MAF_USDA=1.639
NC_035084.1	67339402	.	T	G	.	.	MAF_INRAE=22.785;MAF_USDA=33.529
NC_035084.1	67339460	.	A	C	.	.	MAF_USDA=1.639
NC_035084.1	67339514	.	G	A	.	.	MAF_USDA=6.471
NC_035084.1	67339665	.	T	A	.	.	MAF_USDA=13.529
NC_035084.1	67339674	.	C	T	.	.	MAF_USDA=2.459
NC_035084.1	67339725	.	T	A	.	.	MAF_USDA=14.118
NC_035084.1	67340069	.	G	A	.	.	MAF_USDA=7.647
NC_035084.1	67340106	.	C	T	.	.	MAF_USDA=2.459
NC_035084.1	67340263	.	A	T	.	.	MAF_INRAE=9.167;MAF_USDA=18.824
NC_035084.1	67340285	.	T	C	.	.	MAF_USDA=10.588
NC_035084.1	67340327	.	C	A	.	.	MAF_USDA=14.706
NC_035084.1	67340512	.	G	T	.	.	MAF_INRAE=12.658
NC_035084.1	67340532	.	T	C	.	.	MAF_INRAE=15.823;MAF_USDA=7.059
NC_035084.1	67340557	.	C	A	.	.	MAF_USDA=4.098
NC_035084.1	67340569	.	A	T	.	.	MAF_INRAE=15.833
NC_035084.1	67340610	.	A	T	.	.	MAF_USDA=1.639
NC_035084.1	67340857	.	G	A	.	.	MAF_INRAE=5.263;MAF_USDA=4.098
NC_035084.1	67340929	.	G	A	.	.	MAF_INRAE=15.823;MAF_USDA=42.353
NC_035084.1	67340954	.	C	T	.	.	MAF_INRAE=22.785;MAF_USDA=48.824
NC_035084.1	67341023	.	G	A	.	.	MAF_INRAE=9.167;MAF_USDA=6.557
NC_035084.1	67341101	.	A	T	.	.	MAF_INRAE=15.823;MAF_USDA=37.059
NC_035084.1	67341112	.	T	C	.	.	MAF_USDA=1.639
NC_035084.1	67341170	.	T	C	.	.	MAF_INRAE=15.823;MAF_USDA=37.647
NC_035084.1	67341184	.	A	T	.	.	MAF_USDA=2.083
NC_035084.1	67341215	.	T	C	.	.	MAF_USDA=1.639
NC_035084.1	67341223	.	G	A	.	.	MAF_USDA=2.459
NC_035084.1	67341352	.	C	T	.	.	MAF_USDA=1.639
NC_035084.1	67341390	.	G	C	.	.	MAF_USDA=1.765
NC_035084.1	67341392	.	C	T	.	.	MAF_USDA=1.765
NC_035084.1	67341489	.	G	A	.	.	MAF_INRAE=9.167;MAF_USDA=5.738
NC_035084.1	67341548	.	T	A	.	.	MAF_INRAE=9.167;MAF_USDA=5.738
NC_035084.1	67341682	.	T	A	.	.	MAF_USDA=8.235
NC_035084.1	67341750	.	T	C	.	.	MAF_INRAE=9.167;MAF_USDA=13.529
NC_035084.1	67341954	.	T	C	.	.	MAF_INRAE=8.861;MAF_USDA=1.639
NC_035084.1	67342263	.	T	G	.	.	MAF_INRAE=5.263
NC_035084.1	67342268	.	A	T	.	.	MAF_INRAE=8.333;MAF_USDA=12.941
NC_035084.1	67342277	.	T	G	.	.	MAF_INRAE=15.823;MAF_USDA=11.176
NC_035084.1	67342402	.	C	A	.	.	MAF_INRAE=9.167;MAF_USDA=12.353
NC_035084.1	67342406	.	T	C	.	.	MAF_USDA=1.639
NC_035084.1	67342459	.	T	A	.	.	MAF_USDA=6.471
NC_035084.1	67342478	.	C	A	.	.	MAF_USDA=6.471
NC_035084.1	67342507	.	T	G	.	.	MAF_INRAE=22.785;MAF_USDA=46.471
NC_035084.1	67342707	.	A	C	.	.	MAF_USDA=1.639
NC_035084.1	67342715	.	T	G	.	.	MAF_USDA=1.639
NC_035084.1	67342755	.	G	A	.	.	MAF_INRAE=5.0
NC_035084.1	67342760	.	T	C	.	.	MAF_INRAE=5.833
NC_035084.1	67342805	.	A	T	.	.	MAF_USDA=5.357
NC_035084.1	67343015	.	C	A	.	.	MAF_USDA=1.639
NC_035084.1	67343073	.	C	T	.	.	MAF_USDA=2.459
NC_035084.1	67343100	.	C	T	.	.	MAF_USDA=8.235
NC_035084.1	67343245	.	G	A	.	.	MAF_USDA=3.279
NC_035084.1	67343323	.	C	T	.	.	MAF_USDA=2.459
NC_035084.1	67343367	.	T	G	.	.	MAF_USDA=2.459
NC_035084.1	67343633	.	G	A	.	.	MAF_INRAE=22.785;MAF_USDA=45.882
NC_035084.1	67343671	.	T	A	.	.	MAF_USDA=2.459
NC_035084.1	67343701	.	A	G	.	.	MAF_USDA=2.083
NC_035084.1	67343775	.	C	A	.	.	MAF_USDA=14.706
NC_035084.1	67343777	.	T	C	.	.	MAF_USDA=5.738
NC_035084.1	67343860	.	A	T	.	.	MAF_USDA=2.459
NC_035084.1	67343862	.	G	A	.	.	MAF_USDA=12.5
NC_035084.1	67343897	.	G	T	.	.	MAF_USDA=1.639
NC_035084.1	67343947	.	G	A	.	.	MAF_USDA=1.639
NC_035084.1	67343975	.	C	A	.	.	MAF_INRAE=22.785;MAF_USDA=46.471
NC_035084.1	67343976	.	C	A	.	.	MAF_INRAE=25.0;MAF_USDA=45.882
NC_035084.1	67343977	.	C	T	.	.	MAF_USDA=2.459
NC_035084.1	67343987	.	T	G	.	.	MAF_INRAE=24.684;MAF_USDA=42.353
NC_035084.1	67344023	.	G	A	.	.	MAF_INRAE=17.089;MAF_USDA=3.279
NC_035084.1	67344030	.	C	G	.	.	MAF_USDA=2.459
NC_035084.1	67344064	.	T	A	.	.	MAF_USDA=2.459
NC_035084.1	67344066	.	G	A	.	.	MAF_USDA=2.459
NC_035084.1	67344091	.	C	T	.	.	MAF_INRAE=4.167
NC_035084.1	67344224	.	T	C	.	.	MAF_INRAE=5.263;MAF_USDA=1.639
NC_035084.1	67344404	.	T	G	.	.	MAF_USDA=5.882
NC_035084.1	67344492	.	G	T	.	.	MAF_USDA=2.459
NC_035084.1	67344501	.	G	A	.	.	MAF_USDA=7.647
NC_035084.1	67344514	.	G	A	.	.	MAF_INRAE=22.785;MAF_USDA=45.882
NC_035084.1	67344519	.	T	C	.	.	MAF_INRAE=22.785;MAF_USDA=45.882
NC_035084.1	67344532	.	A	T	.	.	MAF_INRAE=22.785;MAF_USDA=45.882
NC_035084.1	67344574	.	G	A	.	.	MAF_INRAE=15.823;MAF_USDA=10.0
NC_035084.1	67344638	.	T	C	.	.	MAF_USDA=1.639
NC_035084.1	67344667	.	T	G	.	.	MAF_USDA=2.459
NC_035084.1	67344710	.	C	T	.	.	MAF_INRAE=5.263
NC_035084.1	67344713	.	A	T	.	.	MAF_INRAE=15.0;MAF_USDA=43.75
NC_035084.1	67344717	.	A	T	.	.	MAF_USDA=39.157
NC_035084.1	67344763	.	G	A	.	.	MAF_INRAE=9.167;MAF_USDA=8.197
NC_035084.1	67344855	.	A	T	.	.	MAF_USDA=1.639
NC_035084.1	67344934	.	C	T	.	.	MAF_USDA=2.459
NC_035084.1	67345095	.	C	T	.	.	MAF_INRAE=15.823;MAF_USDA=48.235
NC_035084.1	67345097	.	C	A	.	.	MAF_INRAE=4.167
NC_035084.1	67345318	.	G	A	.	.	MAF_INRAE=33.333;MAF_USDA=2.459
NC_035084.1	67345433	.	G	T	.	.	MAF_USDA=6.471
NC_035084.1	67345475	.	T	G	.	.	MAF_INRAE=9.167;MAF_USDA=10.588
NC_035084.1	67345512	.	A	G	.	.	MAF_USDA=6.471
NC_035084.1	67345578	.	T	G	.	.	MAF_USDA=4.098
NC_035084.1	67345583	.	A	C	.	.	MAF_USDA=2.083
NC_035084.1	67345615	.	A	G	.	.	MAF_USDA=6.25
NC_035084.1	67345638	.	T	C	.	.	MAF_USDA=2.459
NC_035084.1	67345680	.	T	G	.	.	MAF_USDA=8.235
NC_035084.1	67345878	.	T	G	.	.	MAF_USDA=1.639
NC_035084.1	67345947	.	T	C	.	.	MAF_INRAE=15.823;MAF_USDA=41.765
NC_035084.1	67346015	.	TA	TT	.	.	MAF_USDA=45.833
NC_035084.1	67346016	.	A	T	.	.	MAF_INRAE=33.544;MAF_USDA=39.344
NC_035084.1	67346039	.	T	A	.	.	MAF_USDA=6.471
NC_035084.1	67346047	.	G	T	.	.	MAF_USDA=1.639
NC_035084.1	67346060	.	C	T	.	.	MAF_INRAE=8.861;MAF_USDA=5.882
NC_035084.1	67346068	.	C	A	.	.	MAF_INRAE=9.167;MAF_USDA=2.083
NC_035084.1	67346099	.	C	T	.	.	MAF_USDA=3.279
NC_035084.1	67346288	.	C	T	.	.	MAF_USDA=3.279
NC_035084.1	67346418	.	T	A	.	.	MAF_USDA=2.459
NC_035084.1	67346431	.	A	C	.	.	MAF_INRAE=22.785;MAF_USDA=18.824
NC_035084.1	67346467	.	C	T	.	.	MAF_USDA=3.279
NC_035084.1	67346529	.	G	A	.	.	MAF_USDA=6.471
NC_035084.1	67346623	.	T	C	.	.	MAF_USDA=1.639
NC_035084.1	67346627	.	A	G	.	.	MAF_USDA=7.059
NC_035084.1	67346655	.	A	C	.	.	MAF_USDA=3.279
NC_035084.1	67346659	.	T	G	.	.	MAF_USDA=11.176
NC_035084.1	67346996	.	C	T	.	.	MAF_INRAE=4.167
NC_035084.1	67347074	.	G	A	.	.	MAF_USDA=6.471
NC_035084.1	67347251	.	G	T	.	.	MAF_USDA=3.279
NC_035084.1	67347292	.	T	C	.	.	MAF_USDA=3.279
NC_035084.1	67347298	.	C	A	.	.	MAF_USDA=14.583
NC_035084.1	67347306	.	T	A	.	.	MAF_USDA=2.083
NC_035084.1	67347526	.	A	G	.	.	MAF_USDA=1.639
NC_035084.1	67347575	.	T	A	.	.	MAF_USDA=1.639
NC_035084.1	67348206	.	T	C	.	.	MAF_USDA=3.333
NC_035084.1	67348249	.	G	A	.	.	MAF_USDA=44.118
NC_035084.1	67348279	.	C	A	.	.	MAF_USDA=4.918
NC_035084.1	67348328	.	A	G	.	.	MAF_USDA=5.0
NC_035084.1	67348354	.	T	C	.	.	MAF_USDA=12.5
NC_035084.1	67348363	.	G	T	.	.	MAF_USDA=14.118
NC_035084.1	67348431	.	A	C	.	.	MAF_INRAE=24.684;MAF_USDA=44.706
NC_035084.1	67348448	.	C	T	.	.	MAF_USDA=3.279
NC_035084.1	67348608	.	G	T	.	.	MAF_USDA=4.167
NC_035084.1	67348634	.	C	T	.	.	MAF_INRAE=8.861;MAF_USDA=7.738
NC_035084.1	67348739	.	C	A	.	.	MAF_USDA=12.5
NC_035084.1	67348811	.	G	T	.	.	MAF_INRAE=17.089;MAF_USDA=1.639
NC_035084.1	67348814	.	C	T	.	.	MAF_INRAE=12.5;MAF_USDA=1.639
NC_035084.1	67348842	.	C	T	.	.	MAF_USDA=1.639
NC_035084.1	67348874	.	G	A	.	.	MAF_INRAE=8.861;MAF_USDA=5.294
NC_035084.1	67348909	.	C	T	.	.	MAF_USDA=1.639
NC_035084.1	67349051	.	C	T	.	.	MAF_USDA=3.279
NC_035084.1	67349221	.	C	T	.	.	MAF_INRAE=10.759;MAF_USDA=7.059
NC_035084.1	67349249	.	C	T	.	.	MAF_USDA=1.639
NC_035084.1	67349309	.	A	G	.	.	MAF_USDA=14.706
NC_035084.1	67349609	.	C	T	.	.	MAF_USDA=1.639
NC_035084.1	67349618	.	G	A	.	.	MAF_USDA=4.118
NC_035084.1	67349723	.	T	G	.	.	MAF_USDA=5.294
NC_035084.1	67349779	.	G	A	.	.	MAF_USDA=7.059
NC_035084.1	67349849	.	G	A	.	.	MAF_USDA=5.294
NC_035084.1	67349938	.	C	A	.	.	MAF_USDA=12.5
NC_035084.1	67349990	.	G	A	.	.	MAF_USDA=1.639
NC_035084.1	67350000	.	A	G	.	.	MAF_USDA=2.459
NC_035084.1	67350091	.	A	C	.	.	MAF_USDA=3.279
NC_035084.1	67350099	.	T	G	.	.	MAF_INRAE=17.722;MAF_USDA=45.882
NC_035084.1	67350175	.	T	G	.	.	MAF_USDA=2.459
NC_035084.1	67350215	.	G	A	.	.	MAF_USDA=1.639
NC_035084.1	67350435	.	G	A	.	.	MAF_INRAE=31.579
NC_035084.1	67350534	.	G	T	.	.	MAF_INRAE=33.333;MAF_USDA=2.459
NC_035084.1	67350543	.	T	A	.	.	MAF_USDA=3.279
NC_035084.1	67350556	.	A	G	.	.	MAF_INRAE=10.759;MAF_USDA=15.882
NC_035084.1	67350639	.	T	A	.	.	MAF_USDA=5.882
NC_035084.1	67350688	.	G	A	.	.	MAF_USDA=3.279
NC_035084.1	67350698	.	A	G	.	.	MAF_INRAE=10.127;MAF_USDA=7.059
NC_035084.1	67350920	.	A	C	.	.	MAF_USDA=3.279
NC_035084.1	67350940	.	C	T	.	.	MAF_INRAE=10.759;MAF_USDA=7.647
NC_035084.1	67350946	.	C	T	.	.	MAF_USDA=1.639
NC_035084.1	67350955	.	C	A	.	.	MAF_USDA=2.459
NC_035084.1	67350960	.	C	T	.	.	MAF_USDA=2.459
NC_035084.1	67351276	.	A	G	.	.	MAF_USDA=3.279
NC_035084.1	67351306	.	C	T	.	.	MAF_USDA=2.459
NC_035084.1	67351521	.	C	T	.	.	MAF_USDA=3.279
NC_035084.1	67351918	.	C	A	.	.	MAF_INRAE=17.722;MAF_USDA=46.721
NC_035084.1	67351949	.	G	A	.	.	MAF_INRAE=5.263
NC_035084.1	67352012	.	C	A	.	.	MAF_INRAE=22.152;MAF_USDA=1.639
NC_035084.1	67352166	.	A	G	.	.	MAF_USDA=2.459
NC_035084.1	67352175	.	G	A	.	.	MAF_INRAE=33.333;MAF_USDA=1.639
NC_035084.1	67352292	.	A	C	.	.	MAF_USDA=13.529
NC_035084.1	67352534	.	T	G	.	.	MAF_INRAE=17.089;MAF_USDA=1.639
NC_035084.1	67352535	.	G	A	.	.	MAF_USDA=5.294
NC_035084.1	67352553	.	G	A	.	.	MAF_INRAE=39.241;MAF_USDA=42.941
NC_035084.1	67352583	.	A	T	.	.	MAF_USDA=3.279
NC_035084.1	67352802	.	C	T	.	.	MAF_USDA=12.5
NC_035084.1	67352931	.	G	T	.	.	MAF_INRAE=17.722;MAF_USDA=45.294
NC_035084.1	67353197	.	G	A	.	.	MAF_INRAE=49.367;MAF_USDA=34.706
NC_035084.1	67353226	.	G	T	.	.	MAF_USDA=7.059
NC_035084.1	67353309	.	G	T	.	.	MAF_USDA=1.639
NC_035084.1	67353370	.	A	C	.	.	MAF_INRAE=10.759;MAF_USDA=39.412
NC_035084.1	67353636	.	A	G	.	.	MAF_USDA=14.118
NC_035084.1	67353926	.	A	G	.	.	MAF_USDA=4.098
NC_035084.1	67354037	.	G	A	.	.	MAF_INRAE=9.167
NC_035084.1	67354348	.	A	T	.	.	MAF_USDA=6.471
NC_035084.1	67354405	.	T	G	.	.	MAF_USDA=7.5
NC_035084.1	67354419	.	G	A	.	.	MAF_USDA=27.381
NC_035084.1	67354481	.	A	C	.	.	MAF_USDA=23.529
NC_035084.1	67354528	.	T	C	.	.	MAF_INRAE=17.089
NC_035084.1	67354650	.	G	A	.	.	MAF_USDA=3.279
NC_035084.1	67354723	.	A	T	.	.	MAF_INRAE=33.333;MAF_USDA=3.279
NC_035084.1	67354726	.	G	A	.	.	MAF_INRAE=9.167;MAF_USDA=2.459
NC_035084.1	67354915	.	A	G	.	.	MAF_INRAE=27.848;MAF_USDA=42.941
NC_035084.1	67354931	.	C	T	.	.	MAF_INRAE=27.848;MAF_USDA=43.529
NC_035084.1	67355048	.	G	A	.	.	MAF_INRAE=27.848;MAF_USDA=45.882
NC_035084.1	67355053	.	T	C	.	.	MAF_INRAE=27.848;MAF_USDA=45.294
NC_035084.1	67355185	.	C	T	.	.	MAF_USDA=4.918
NC_035084.1	67355200	.	C	A	.	.	MAF_USDA=3.279
NC_035084.1	67355278	.	C	A	.	.	MAF_INRAE=21.667;MAF_USDA=45.882
NC_035084.1	67355280	.	G	T	.	.	MAF_USDA=10.588
NC_035084.1	67355281	.	G	T	.	.	MAF_USDA=10.588
NC_035084.1	67355607	.	G	A	.	.	MAF_INRAE=27.848;MAF_USDA=40.588
NC_035084.1	67355614	.	A	T	.	.	MAF_INRAE=27.848;MAF_USDA=41.176
NC_035084.1	67355656	.	A	C	.	.	MAF_USDA=2.459
NC_035084.1	67355715	.	T	A	.	.	MAF_INRAE=27.848;MAF_USDA=45.294
NC_035084.1	67355745	.	C	T	.	.	MAF_INRAE=18.333
NC_035084.1	67355747	.	T	G	.	.	MAF_INRAE=18.333
NC_035084.1	67355765	.	T	C	.	.	MAF_INRAE=33.333
NC_035084.1	67355813	.	C	G	.	.	MAF_USDA=1.639
NC_035084.1	67355854	.	A	T	.	.	MAF_USDA=7.059
NC_035084.1	67355867	.	G	A	.	.	MAF_INRAE=27.848;MAF_USDA=40.0
NC_035084.1	67355957	.	A	G	.	.	MAF_INRAE=5.696;MAF_USDA=5.738
NC_035084.1	67356069	.	C	A	.	.	MAF_INRAE=27.848;MAF_USDA=40.0
NC_035084.1	67356135	.	G	A	.	.	MAF_USDA=8.824
NC_035084.1	67356161	.	C	A	.	.	MAF_USDA=2.083
NC_035084.1	67356817	.	T	A	.	.	MAF_USDA=11.176
NC_035084.1	67356986	.	A	T	.	.	MAF_USDA=1.639
NC_035084.1	67357005	.	C	A	.	.	MAF_INRAE=28.481;MAF_USDA=45.882
NC_035084.1	67357016	.	C	A	.	.	MAF_INRAE=27.848;MAF_USDA=24.118
NC_035084.1	67357017	.	A	C	.	.	MAF_INRAE=27.848;MAF_USDA=46.471
NC_035084.1	67357101	.	C	G	.	.	MAF_INRAE=27.848;MAF_USDA=47.059
NC_035084.1	67357241	.	G	A	.	.	MAF_USDA=1.639
NC_035084.1	67357245	.	G	A	.	.	MAF_INRAE=9.167;MAF_USDA=2.459
NC_035084.1	67357271	.	C	T	.	.	MAF_USDA=1.639
NC_035084.1	67357298	.	G	T	.	.	MAF_INRAE=27.848;MAF_USDA=40.476
NC_035084.1	67357469	.	G	T	.	.	MAF_INRAE=9.167;MAF_USDA=2.459
NC_035084.1	67357601	.	A	T	.	.	MAF_USDA=1.667
NC_035084.1	67357665	.	T	A	.	.	MAF_USDA=5.738
NC_035084.1	67357705	.	C	T	.	.	MAF_INRAE=27.848;MAF_USDA=45.833
NC_035084.1	67357733	.	G	A	.	.	MAF_INRAE=5.263;MAF_USDA=3.333
NC_035084.1	67358110	.	C	T	.	.	MAF_INRAE=18.333;MAF_USDA=4.098
NC_035084.1	67358140	.	A	G	.	.	MAF_INRAE=17.089;MAF_USDA=1.639
NC_035084.1	67358215	.	G	T	.	.	MAF_USDA=1.639
NC_035084.1	67358218	.	G	T	.	.	MAF_USDA=7.059
NC_035084.1	67358359	.	T	C	.	.	MAF_INRAE=9.167;MAF_USDA=2.459
NC_035084.1	67358607	.	T	G	.	.	MAF_USDA=6.471
NC_035084.1	67358881	.	T	G	.	.	MAF_USDA=17.647
NC_035084.1	67358918	.	A	C	.	.	MAF_USDA=17.647
NC_035084.1	67359019	.	G	T	.	.	MAF_INRAE=9.167;MAF_USDA=3.529
NC_035084.1	67359076	.	C	T	.	.	MAF_INRAE=27.848;MAF_USDA=20.588
NC_035084.1	67359193	.	A	G	.	.	MAF_USDA=18.824
NC_035084.1	67359285	.	G	T	.	.	MAF_USDA=14.118
NC_035084.1	67359286	.	G	T	.	.	MAF_USDA=14.118
NC_035084.1	67359302	.	C	A	.	.	MAF_USDA=5.738
NC_035084.1	67359310	.	T	G	.	.	MAF_USDA=5.738
NC_035084.1	67359376	.	C	A	.	.	MAF_USDA=8.197
NC_035084.1	67359481	.	C	T	.	.	MAF_USDA=7.377
NC_035084.1	67359561	.	G	C	.	.	MAF_INRAE=27.848;MAF_USDA=22.353
NC_035084.1	67359563	.	C	G	.	.	MAF_USDA=32.353
NC_035084.1	67359685	.	T	C	.	.	MAF_USDA=2.083
NC_035084.1	67359816	.	C	A	.	.	MAF_INRAE=5.063
NC_035084.1	67359850	.	C	A	.	.	MAF_USDA=8.824
NC_035084.1	67359873	.	A	G	.	.	MAF_INRAE=27.848;MAF_USDA=21.765
NC_035084.1	67359996	.	G	T	.	.	MAF_USDA=4.918
NC_035084.1	67360133	.	A	T	.	.	MAF_INRAE=31.646;MAF_USDA=30.588
NC_035084.1	67360222	.	G	T	.	.	MAF_INRAE=27.848;MAF_USDA=20.588
NC_035084.1	67360239	.	G	T	.	.	MAF_INRAE=27.848;MAF_USDA=22.353
NC_035084.1	67360257	.	T	C	.	.	MAF_INRAE=27.848;MAF_USDA=23.529
NC_035084.1	67360344	.	G	A	.	.	MAF_USDA=11.176
NC_035084.1	67360371	.	T	G	.	.	MAF_INRAE=27.848;MAF_USDA=24.706
NC_035084.1	67360453	.	G	T	.	.	MAF_INRAE=27.215;MAF_USDA=17.213
NC_035084.1	67360586	.	G	A	.	.	MAF_INRAE=27.848;MAF_USDA=40.0
NC_035084.1	67360676	.	G	T	.	.	MAF_USDA=2.459
NC_035084.1	67360704	.	A	G	.	.	MAF_USDA=6.667
NC_035084.1	67360705	.	C	T	.	.	MAF_USDA=6.667
NC_035084.1	67360755	.	T	G	.	.	MAF_INRAE=27.848;MAF_USDA=41.176
NC_035084.1	67360859	.	C	A	.	.	MAF_INRAE=27.848;MAF_USDA=41.176
NC_035084.1	67360925	.	C	A	.	.	MAF_USDA=1.639
NC_035084.1	67361018	.	C	A	.	.	MAF_INRAE=34.167;MAF_USDA=3.279
NC_035084.1	67361057	.	G	A	.	.	MAF_INRAE=8.861;MAF_USDA=3.279
NC_035084.1	67361183	.	A	T	.	.	MAF_USDA=2.542
NC_035084.1	67361213	.	T	C	.	.	MAF_USDA=18.675
NC_035084.1	67362883	.	T	A	.	.	MAF_USDA=1.695
NC_035084.1	67362915	.	G	C	.	.	MAF_USDA=12.5
NC_035084.1	67362967	.	C	T	.	.	MAF_USDA=1.639
NC_035084.1	67363021	.	T	A	.	.	MAF_INRAE=17.722;MAF_USDA=27.647
NC_035084.1	67363047	.	G	T	.	.	MAF_INRAE=9.494;MAF_USDA=4.706
NC_035084.1	67363085	.	G	C	.	.	MAF_INRAE=27.848;MAF_USDA=44.118
NC_035084.1	67363197	.	C	T	.	.	MAF_INRAE=26.582;MAF_USDA=7.647
NC_035084.1	67363369	.	C	G	.	.	MAF_USDA=15.294
NC_035084.1	67363433	.	G	T	.	.	MAF_USDA=6.471
NC_035084.1	67363543	.	G	C	.	.	MAF_USDA=2.459
NC_035084.1	67363574	.	C	A	.	.	MAF_INRAE=45.57;MAF_USDA=48.824
NC_035084.1	67363593	.	T	A	.	.	MAF_INRAE=21.667
NC_035084.1	67363608	.	A	C	.	.	MAF_USDA=35.417
NC_035084.1	67363609	.	G	C	.	.	MAF_USDA=35.417
NC_035084.1	67363738	.	G	A	.	.	MAF_USDA=5.294
NC_035084.1	67363821	.	T	C	.	.	MAF_INRAE=27.848;MAF_USDA=21.176
NC_035084.1	67363840	.	C	T	.	.	MAF_USDA=2.459
NC_035084.1	67363852	.	A	G	.	.	MAF_USDA=19.412
NC_035084.1	67363985	.	T	C	.	.	MAF_USDA=1.639
NC_035084.1	67363986	.	T	C	.	.	MAF_USDA=1.639
NC_035084.1	67364030	.	C	T	.	.	MAF_USDA=18.235
NC_035084.1	67364098	.	T	A	.	.	MAF_USDA=6.471
NC_035084.1	67364200	.	A	T	.	.	MAF_USDA=1.639
NC_035084.1	67364203	.	T	A	.	.	MAF_USDA=12.5
NC_035084.1	67364206	.	T	A	.	.	MAF_USDA=12.5
NC_035084.1	67364216	.	C	T	.	.	MAF_INRAE=27.848;MAF_USDA=42.941
NC_035084.1	67364418	.	G	A	.	.	MAF_USDA=1.639
NC_035084.1	67364514	.	T	C	.	.	MAF_USDA=35.882
NC_035084.1	67364611	.	G	A	.	.	MAF_USDA=36.471
NC_035084.1	67364790	.	G	A	.	.	MAF_USDA=18.824
NC_035084.1	67364856	.	A	T	.	.	MAF_USDA=4.098
NC_035084.1	67364898	.	G	T	.	.	MAF_INRAE=2.5
NC_035084.1	67364988	.	C	T	.	.	MAF_USDA=6.471
NC_035084.1	67365001	.	C	A	.	.	MAF_USDA=5.882
NC_035084.1	67365069	.	A	T	.	.	MAF_USDA=14.118
NC_035084.1	67365102	.	G	A	.	.	MAF_INRAE=27.848;MAF_USDA=20.833
NC_035084.1	67365216	.	G	A	.	.	MAF_INRAE=9.167;MAF_USDA=2.459
NC_035084.1	67365386	.	A	G	.	.	MAF_INRAE=27.848;MAF_USDA=8.235
NC_035084.1	67365431	.	A	T	.	.	MAF_USDA=8.333
NC_035084.1	67365452	.	C	T	.	.	MAF_USDA=6.471
NC_035084.1	67365597	.	G	T	.	.	MAF_INRAE=9.167;MAF_USDA=2.459
NC_035084.1	67365690	.	G	A	.	.	MAF_USDA=5.738
NC_035084.1	67365691	.	A	T	.	.	MAF_USDA=5.738
NC_035084.1	67365974	.	C	T	.	.	MAF_INRAE=27.848;MAF_USDA=30.588
NC_035084.1	67366011	.	C	A	.	.	MAF_INRAE=27.215;MAF_USDA=8.235
NC_035084.1	67366152	.	G	T	.	.	MAF_USDA=8.824
NC_035084.1	67366173	.	C	T	.	.	MAF_INRAE=27.848;MAF_USDA=20.0
NC_035084.1	67366368	.	C	A	.	.	MAF_INRAE=9.167
NC_035084.1	67366387	.	T	G	.	.	MAF_USDA=4.118
NC_035084.1	67366609	.	G	A	.	.	MAF_USDA=1.639
NC_035084.1	67366617	.	C	T	.	.	MAF_INRAE=8.861
NC_035084.1	67370996	.	G	T	.	.	MAF_USDA=15.574
NC_035084.1	67371027	.	A	G	.	.	MAF_INRAE=27.848;MAF_USDA=42.353
NC_035084.1	67371198	.	C	A	.	.	MAF_USDA=34.118
NC_035084.1	67371210	.	C	A	.	.	MAF_INRAE=27.848;MAF_USDA=17.059
NC_035084.1	67371225	.	A	G	.	.	MAF_INRAE=27.848;MAF_USDA=49.412
NC_035084.1	67371286	.	T	A	.	.	MAF_USDA=1.639
NC_035084.1	67371291	.	T	G	.	.	MAF_USDA=12.5
NC_035084.1	67371302	.	G	T	.	.	MAF_USDA=4.706
NC_035084.1	67371328	.	A	G	.	.	MAF_INRAE=31.646;MAF_USDA=32.353
NC_035084.1	67371399	.	G	T	.	.	MAF_USDA=1.639
NC_035084.1	67371455	.	C	T	.	.	MAF_USDA=20.0
NC_035084.1	67371466	.	C	A	.	.	MAF_USDA=5.882
NC_035084.1	67371636	.	A	G	.	.	MAF_USDA=12.5
NC_035084.1	67371806	.	T	C	.	.	MAF_USDA=2.459
NC_035084.1	67371832	.	A	G	.	.	MAF_USDA=6.471
NC_035084.1	67371850	.	C	G	.	.	MAF_USDA=37.5
NC_035084.1	67372478	.	C	T	.	.	MAF_INRAE=27.848;MAF_USDA=24.405
NC_035084.1	67372551	.	A	G	.	.	MAF_USDA=5.833
NC_035084.1	67372552	.	T	C	.	.	MAF_USDA=5.833
NC_035084.1	67372605	.	G	T	.	.	MAF_INRAE=10.127;MAF_USDA=37.5
NC_035084.1	67372633	.	G	A	.	.	MAF_USDA=12.5
NC_035084.1	67372680	.	G	A	.	.	MAF_USDA=2.5
NC_035084.1	67372681	.	C	T	.	.	MAF_INRAE=27.848;MAF_USDA=41.667
NC_035084.1	67372773	.	A	G	.	.	MAF_USDA=26.19
NC_035084.1	67377279	.	T	C	.	.	MAF_USDA=26.471
NC_035084.1	67377280	.	G	A	.	.	MAF_USDA=7.647
NC_035084.1	67377321	.	G	C	.	.	MAF_USDA=13.529
NC_035084.1	67377346	.	A	G	.	.	MAF_INRAE=47.368;MAF_USDA=35.882
NC_035084.1	67377658	.	C	T	.	.	MAF_INRAE=6.329;MAF_USDA=5.738
NC_035084.1	67377677	.	A	G	.	.	MAF_USDA=15.882
NC_035084.1	67377899	.	C	T	.	.	MAF_USDA=7.647
NC_035084.1	67378013	.	C	T	.	.	MAF_USDA=12.5
NC_035084.1	67378261	.	A	C	.	.	MAF_USDA=12.5
NC_035084.1	67378319	.	C	A	.	.	MAF_USDA=10.0
NC_035084.1	67378364	.	A	G	.	.	MAF_USDA=4.918
NC_035084.1	67378401	.	A	G	.	.	MAF_INRAE=27.848;MAF_USDA=7.647
NC_035084.1	67378428	.	G	A	.	.	MAF_INRAE=39.873;MAF_USDA=35.294
NC_035084.1	67378573	.	G	A	.	.	MAF_USDA=1.639
NC_035084.1	67378580	.	G	T	.	.	MAF_INRAE=33.333;MAF_USDA=8.197
NC_035084.1	67378688	.	C	G	.	.	MAF_USDA=3.279
NC_035084.1	67378868	.	T	A	.	.	MAF_USDA=1.639
NC_035084.1	67378890	.	G	A	.	.	MAF_INRAE=27.215;MAF_USDA=8.235
NC_035084.1	67378948	.	A	G	.	.	MAF_USDA=8.197
NC_035084.1	67378966	.	G	T	.	.	MAF_USDA=2.459
NC_035084.1	67378987	.	G	A	.	.	MAF_USDA=7.059
NC_035084.1	67379055	.	G	A	.	.	MAF_INRAE=17.089;MAF_USDA=1.639
NC_035084.1	67379103	.	C	T	.	.	MAF_USDA=2.459
NC_035084.1	67379125	.	A	G	.	.	MAF_USDA=1.639
NC_035084.1	67379165	.	T	C	.	.	MAF_USDA=2.941
NC_035084.1	67379311	.	T	A	.	.	MAF_USDA=10.417
NC_035084.1	67379314	.	A	T	.	.	MAF_INRAE=8.861;MAF_USDA=4.706
NC_035084.1	67379337	.	T	A	.	.	MAF_INRAE=6.329;MAF_USDA=5.738
NC_035084.1	67379405	.	G	C	.	.	MAF_INRAE=27.848;MAF_USDA=12.941
NC_035084.1	67379443	.	C	G	.	.	MAF_INRAE=46.835;MAF_USDA=41.765
NC_035084.1	67379461	.	C	A	.	.	MAF_INRAE=33.333;MAF_USDA=3.279
NC_035084.1	67379540	.	G	A	.	.	MAF_USDA=12.5
NC_035084.1	67379568	.	G	T	.	.	MAF_USDA=21.429
NC_035084.1	67379569	.	A	T	.	.	MAF_USDA=21.429
NC_035084.1	67379572	.	C	T	.	.	MAF_USDA=4.762
NC_035084.1	67379608	.	T	C	.	.	MAF_INRAE=28.481;MAF_USDA=36.905
NC_035084.1	67379626	.	G	A	.	.	MAF_INRAE=47.368;MAF_USDA=16.071
NC_035084.1	67379791	.	A	C	.	.	MAF_INRAE=5.263;MAF_USDA=2.459
NC_035084.1	67379804	.	C	A	.	.	MAF_INRAE=28.481;MAF_USDA=34.118
NC_035084.1	67379831	.	T	G	.	.	MAF_INRAE=29.114;MAF_USDA=33.529
NC_035084.1	67379876	.	A	T	.	.	MAF_INRAE=6.329;MAF_USDA=6.557
NC_035084.1	67379877	.	A	G	.	.	MAF_INRAE=6.667;MAF_USDA=5.738
NC_035084.1	67379926	.	T	C	.	.	MAF_USDA=2.459
NC_035084.1	67380084	.	A	C	.	.	MAF_USDA=4.098
NC_035084.1	67380086	.	A	C	.	.	MAF_USDA=20.0
NC_035084.1	67380127	.	C	A	.	.	MAF_INRAE=8.861;MAF_USDA=5.882
NC_035084.1	67380280	.	T	C	.	.	MAF_INRAE=27.848;MAF_USDA=8.235
NC_035084.1	67380302	.	G	A	.	.	MAF_USDA=6.471
NC_035084.1	67380338	.	C	T	.	.	MAF_INRAE=4.167
NC_035084.1	67380527	.	A	G	.	.	MAF_INRAE=31.646;MAF_USDA=33.529
NC_035084.1	67380728	.	A	T	.	.	MAF_USDA=6.25
NC_035084.1	67380816	.	A	G	.	.	MAF_INRAE=6.329
NC_035084.1	67380836	.	A	G	.	.	MAF_INRAE=27.848;MAF_USDA=12.941
NC_035084.1	67380875	.	T	G	.	.	MAF_USDA=8.197
NC_035084.1	67380924	.	G	A	.	.	MAF_USDA=15.882
NC_035084.1	67380939	.	G	T	.	.	MAF_INRAE=27.848;MAF_USDA=34.706
NC_035084.1	67380991	.	T	A	.	.	MAF_USDA=21.765
NC_035084.1	67381072	.	T	C	.	.	MAF_USDA=20.0
NC_035084.1	67381124	.	A	G	.	.	MAF_USDA=1.639
NC_035084.1	67381219	.	G	A	.	.	MAF_INRAE=41.772;MAF_USDA=36.471
NC_035084.1	67381225	.	A	C	.	.	MAF_USDA=2.459
NC_035084.1	67381267	.	T	C	.	.	MAF_USDA=1.176
NC_035084.1	67381281	.	T	G	.	.	MAF_USDA=2.353
NC_035084.1	67381370	.	G	A	.	.	MAF_INRAE=10.759;MAF_USDA=34.706
NC_035084.1	67381457	.	G	T	.	.	MAF_INRAE=35.443;MAF_USDA=15.294
NC_035084.1	67381528	.	C	T	.	.	MAF_USDA=22.917
NC_035084.1	67381532	.	C	T	.	.	MAF_USDA=13.529
NC_035084.1	67381556	.	C	T	.	.	MAF_INRAE=9.167
NC_035084.1	67381583	.	G	T	.	.	MAF_USDA=20.0
NC_035084.1	67381666	.	A	G	.	.	MAF_USDA=6.471
NC_035084.1	67381698	.	T	C	.	.	MAF_INRAE=10.759;MAF_USDA=32.353
NC_035084.1	67381731	.	G	A	.	.	MAF_INRAE=5.263;MAF_USDA=2.459
NC_035084.1	67381749	.	C	T	.	.	MAF_INRAE=4.167
NC_035084.1	67381854	.	G	T	.	.	MAF_INRAE=5.263;MAF_USDA=3.279
NC_035084.1	67381885	.	G	C	.	.	MAF_INRAE=10.759;MAF_USDA=11.176
NC_035084.1	67382082	.	G	A	.	.	MAF_INRAE=27.848;MAF_USDA=9.412
NC_035084.1	67382148	.	G	A	.	.	MAF_USDA=4.098
NC_035084.1	67382149	.	G	T	.	.	MAF_USDA=4.918
NC_035084.1	67382235	.	T	C	.	.	MAF_INRAE=27.848;MAF_USDA=32.941
NC_035084.1	67382245	.	T	G	.	.	MAF_USDA=24.405
NC_035084.1	67382274	.	T	C	.	.	MAF_USDA=2.459
NC_035084.1	67382402	.	G	A	.	.	MAF_INRAE=27.848;MAF_USDA=48.235
NC_035084.1	67382404	.	C	T	.	.	MAF_INRAE=21.667;MAF_USDA=31.765
NC_035084.1	67382463	.	A	C	.	.	MAF_USDA=23.529
NC_035084.1	67382473	.	C	A	.	.	MAF_USDA=10.656
NC_035084.1	67382489	.	T	A	.	.	MAF_USDA=5.738
NC_035084.1	67382499	.	A	T	.	.	MAF_USDA=29.167
NC_035084.1	67382511	.	C	T	.	.	MAF_USDA=23.529
NC_035084.1	67382523	.	T	C	.	.	MAF_USDA=23.529
NC_035084.1	67382572	.	A	C	.	.	MAF_INRAE=27.848;MAF_USDA=31.765
NC_035084.1	67382654	.	C	G	.	.	MAF_USDA=1.639
NC_035084.1	67382666	.	G	A	.	.	MAF_INRAE=28.481;MAF_USDA=8.824
NC_035084.1	67382808	.	A	G	.	.	MAF_INRAE=27.848;MAF_USDA=30.588
NC_035084.1	67382887	.	C	A	.	.	MAF_USDA=20.0
NC_035084.1	67382888	.	G	A	.	.	MAF_USDA=1.639
NC_035084.1	67382938	.	A	T	.	.	MAF_USDA=2.459
NC_035084.1	67383004	.	G	T	.	.	MAF_USDA=1.639
NC_035084.1	67383043	.	G	C	.	.	MAF_USDA=1.639
NC_035084.1	67383087	.	G	A	.	.	MAF_USDA=4.167
NC_035084.1	67383116	.	G	T	.	.	MAF_USDA=1.639
NC_035084.1	67383163	.	G	A	.	.	MAF_INRAE=28.481;MAF_USDA=47.647
NC_035084.1	67383198	.	T	G	.	.	MAF_INRAE=27.848;MAF_USDA=10.588
NC_035084.1	67383261	.	G	C	.	.	MAF_USDA=2.459
NC_035084.1	67383343	.	T	C	.	.	MAF_USDA=2.459
NC_035084.1	67383345	.	A	C	.	.	MAF_USDA=4.918
NC_035084.1	67383368	.	T	C	.	.	MAF_USDA=1.639
NC_035084.1	67383402	.	C	T	.	.	MAF_INRAE=9.167;MAF_USDA=13.529
NC_035084.1	67383463	.	G	A	.	.	MAF_INRAE=28.481;MAF_USDA=48.824
NC_035084.1	67383613	.	A	T	.	.	MAF_USDA=5.882
NC_035084.1	67383667	.	C	A	.	.	MAF_INRAE=33.333;MAF_USDA=2.459
NC_035084.1	67383728	.	C	G	.	.	MAF_USDA=6.471
NC_035084.1	67383762	.	C	A	.	.	MAF_USDA=5.882
NC_035084.1	67383794	.	G	A	.	.	MAF_USDA=6.557
NC_035084.1	67383821	.	T	G	.	.	MAF_USDA=1.639
NC_035084.1	67383874	.	C	A	.	.	MAF_USDA=12.941
NC_035084.1	67383886	.	G	T	.	.	MAF_USDA=2.083
NC_035084.1	67383972	.	C	T	.	.	MAF_USDA=1.639
NC_035084.1	67384081	.	C	A	.	.	MAF_USDA=14.118
NC_035084.1	67384421	.	A	G	.	.	MAF_INRAE=27.848;MAF_USDA=46.471
NC_035084.1	67384585	.	C	T	.	.	MAF_USDA=7.059
NC_035084.1	67384631	.	A	G	.	.	MAF_USDA=28.235
NC_035084.1	67384706	.	G	T	.	.	MAF_USDA=1.639
NC_035084.1	67384753	.	A	T	.	.	MAF_USDA=1.639
NC_035084.1	67384801	.	C	T	.	.	MAF_USDA=1.639
NC_035084.1	67384815	.	C	A	.	.	MAF_INRAE=27.848;MAF_USDA=34.706
NC_035084.1	67384820	.	T	G	.	.	MAF_USDA=1.639
NC_035084.1	67384827	.	G	T	.	.	MAF_USDA=1.639
NC_035084.1	67384868	.	C	T	.	.	MAF_USDA=7.377
NC_035084.1	67385112	.	A	T	.	.	MAF_USDA=1.639
NC_035084.1	67385115	.	T	C	.	.	MAF_USDA=2.459
NC_035084.1	67385124	.	T	C	.	.	MAF_INRAE=9.167
NC_035084.1	67385361	.	T	A	.	.	MAF_INRAE=27.848;MAF_USDA=37.647
NC_035084.1	67385396	.	T	C	.	.	MAF_INRAE=10.526;MAF_USDA=12.5
NC_035084.1	67385404	.	G	A	.	.	MAF_USDA=1.639
NC_035084.1	67385405	.	C	A	.	.	MAF_USDA=1.639
NC_035084.1	67385430	.	T	G	.	.	MAF_USDA=2.459
NC_035084.1	67385462	.	G	A	.	.	MAF_USDA=12.295
NC_035084.1	67385534	.	G	A	.	.	MAF_INRAE=27.848;MAF_USDA=8.235
NC_035084.1	67385549	.	G	A	.	.	MAF_USDA=1.639
NC_035084.1	67385552	.	G	A	.	.	MAF_INRAE=17.089;MAF_USDA=1.639
NC_035084.1	67385558	.	G	A	.	.	MAF_USDA=1.639
NC_035084.1	67385564	.	G	A	.	.	MAF_INRAE=8.228
NC_035084.1	67385573	.	C	T	.	.	MAF_INRAE=32.911;MAF_USDA=4.098
NC_035084.1	67385614	.	G	C	.	.	MAF_USDA=21.176
NC_035084.1	67385814	.	C	A	.	.	MAF_INRAE=5.833;MAF_USDA=3.279
NC_035084.1	67385937	.	C	T	.	.	MAF_USDA=6.471
NC_035084.1	67386092	.	G	A	.	.	MAF_USDA=5.294
NC_035084.1	67386125	.	G	A	.	.	MAF_USDA=10.0
NC_035084.1	67386240	.	G	A	.	.	MAF_USDA=2.459
NC_035084.1	67386451	.	T	C	.	.	MAF_INRAE=5.263
NC_035084.1	67386502	.	T	C	.	.	MAF_USDA=1.639
NC_035084.1	67386508	.	C	T	.	.	MAF_USDA=6.471
NC_035084.1	67386605	.	A	G	.	.	MAF_INRAE=9.494;MAF_USDA=5.952
NC_035084.1	67386632	.	G	T	.	.	MAF_INRAE=8.333;MAF_USDA=10.588
NC_035084.1	67386724	.	C	T	.	.	MAF_USDA=5.294
NC_035084.1	67388253	.	G	A	.	.	MAF_USDA=22.131
NC_035084.1	67388272	.	G	C	.	.	MAF_USDA=28.689
NC_035084.1	67388280	.	G	A	.	.	MAF_USDA=1.639
NC_035084.1	67388374	.	A	C	.	.	MAF_INRAE=27.848;MAF_USDA=42.857
NC_035084.1	67388535	.	T	C	.	.	MAF_INRAE=32.911;MAF_USDA=5.0
NC_035084.1	67388579	.	G	A	.	.	MAF_INRAE=5.696;MAF_USDA=2.459
NC_035084.1	67388721	.	G	A	.	.	MAF_INRAE=9.167
NC_035084.1	67389337	.	C	T	.	.	MAF_INRAE=5.263;MAF_USDA=3.279
NC_035084.1	67389459	.	G	T	.	.	MAF_USDA=4.706
NC_035084.1	67389482	.	G	C	.	.	MAF_USDA=7.647
NC_035084.1	67389634	.	C	T	.	.	MAF_INRAE=6.667;MAF_USDA=2.459
NC_035084.1	67389755	.	G	T	.	.	MAF_USDA=12.5
NC_035084.1	67389797	.	T	C	.	.	MAF_USDA=15.294
NC_035084.1	67390205	.	T	C	.	.	MAF_USDA=2.459
NC_035084.1	67390235	.	T	C	.	.	MAF_USDA=38.525
NC_035084.1	67390316	.	A	C	.	.	MAF_INRAE=4.167
NC_035084.1	67390318	.	G	A	.	.	MAF_USDA=2.459
NC_035084.1	67390805	.	T	C	.	.	MAF_INRAE=47.368
NC_035084.1	67390911	.	T	C	.	.	MAF_USDA=3.279
NC_035084.1	67391029	.	T	A	.	.	MAF_USDA=2.941
NC_035084.1	67392533	.	G	A	.	.	MAF_USDA=13.855
NC_035084.1	67392661	.	C	G	.	.	MAF_USDA=2.459
NC_035084.1	67392695	.	G	A	.	.	MAF_INRAE=34.177;MAF_USDA=4.098
NC_035084.1	67392817	.	C	T	.	.	MAF_USDA=29.167
NC_035084.1	67393078	.	G	C	.	.	MAF_USDA=3.279
NC_035084.1	67393095	.	T	C	.	.	MAF_USDA=18.824
NC_035084.1	67393168	.	G	A	.	.	MAF_INRAE=47.368;MAF_USDA=12.5
NC_035084.1	67393588	.	G	C	.	.	MAF_USDA=1.765
NC_035084.1	67393612	.	C	A	.	.	MAF_USDA=1.765
NC_035084.1	67393633	.	G	A	.	.	MAF_INRAE=5.263;MAF_USDA=3.279
NC_035084.1	67393703	.	A	C	.	.	MAF_USDA=5.738
NC_035084.1	67393858	.	G	A	.	.	MAF_USDA=1.639
NC_035084.1	67393949	.	A	T	.	.	MAF_USDA=1.639
NC_035084.1	67394026	.	G	A	.	.	MAF_INRAE=26.582;MAF_USDA=14.118
NC_035084.1	67394036	.	A	G	.	.	MAF_USDA=34.118
NC_035084.1	67394091	.	A	G	.	.	MAF_INRAE=36.076;MAF_USDA=31.765
NC_035084.1	67394097	.	T	A	.	.	MAF_INRAE=21.667;MAF_USDA=37.5
NC_035084.1	67394110	.	G	A	.	.	MAF_INRAE=26.582;MAF_USDA=14.706
NC_035084.1	67394517	.	A	G	.	.	MAF_USDA=2.459
NC_035084.1	67394600	.	C	T	.	.	MAF_INRAE=5.0;MAF_USDA=3.279
NC_035084.1	67394793	.	T	A	.	.	MAF_USDA=18.033
NC_035084.1	67394794	.	A	C	.	.	MAF_INRAE=6.667;MAF_USDA=6.557
NC_035084.1	67394805	.	G	A	.	.	MAF_INRAE=6.667;MAF_USDA=2.459
NC_035084.1	67394833	.	T	G	.	.	MAF_INRAE=26.582;MAF_USDA=24.706
NC_035084.1	67395376	.	A	C	.	.	MAF_USDA=2.459
NC_035084.1	67395411	.	C	G	.	.	MAF_USDA=8.333
NC_035084.1	67395455	.	G	A	.	.	MAF_INRAE=6.667
NC_035084.1	67395463	.	T	G	.	.	MAF_INRAE=17.5
NC_035084.1	67395469	.	C	T	.	.	MAF_INRAE=13.333
NC_035084.1	67396136	.	T	C	.	.	MAF_INRAE=29.747;MAF_USDA=37.5
NC_035084.1	67396205	.	T	C	.	.	MAF_USDA=2.459
NC_035084.1	67396229	.	T	C	.	.	MAF_INRAE=26.582;MAF_USDA=22.353
NC_035084.1	67396240	.	T	A	.	.	MAF_INRAE=26.582;MAF_USDA=24.706
NC_035084.1	67396276	.	C	T	.	.	MAF_USDA=22.917
NC_035084.1	67396278	.	A	G	.	.	MAF_USDA=1.639
NC_035084.1	67396617	.	C	T	.	.	MAF_INRAE=27.848;MAF_USDA=42.353
NC_035084.1	67396620	.	C	T	.	.	MAF_USDA=10.0
NC_035084.1	67396707	.	G	T	.	.	MAF_USDA=3.279
NC_035084.1	67396767	.	G	A	.	.	MAF_USDA=5.738
NC_035084.1	67396869	.	A	G	.	.	MAF_USDA=2.353
NC_035084.1	67396914	.	C	A	.	.	MAF_INRAE=5.263;MAF_USDA=10.656
NC_035084.1	67396920	.	A	T	.	.	MAF_USDA=2.459
NC_035084.1	67396921	.	A	G	.	.	MAF_USDA=2.459
NC_035084.1	67396922	.	T	A	.	.	MAF_INRAE=24.167
NC_035084.1	67396923	.	G	T	.	.	MAF_INRAE=24.167
NC_035084.1	67396926	.	A	T	.	.	MAF_USDA=1.765
NC_035084.1	67396939	.	C	T	.	.	MAF_USDA=1.765
NC_035084.1	67396944	.	T	A	.	.	MAF_INRAE=43.038;MAF_USDA=29.412
NC_035084.1	67396990	.	C	T	.	.	MAF_USDA=33.333
NC_035084.1	67397003	.	T	C	.	.	MAF_USDA=8.235
NC_035084.1	67397033	.	T	A	.	.	MAF_USDA=2.459
NC_035084.1	67397040	.	T	G	.	.	MAF_USDA=1.639
NC_035084.1	67397115	.	T	C	.	.	MAF_USDA=7.059
NC_035084.1	67397156	.	C	A	.	.	MAF_USDA=5.738
NC_035084.1	67397228	.	A	C	.	.	MAF_INRAE=26.582;MAF_USDA=22.941
NC_035084.1	67397268	.	C	T	.	.	MAF_INRAE=26.582;MAF_USDA=21.765
NC_035084.1	67397291	.	A	C	.	.	MAF_USDA=7.059
NC_035084.1	67397308	.	T	G	.	.	MAF_USDA=5.294
NC_035084.1	67397363	.	A	C	.	.	MAF_USDA=15.574
NC_035084.1	67397370	.	A	G	.	.	MAF_USDA=16.393
NC_035084.1	67397371	.	T	C	.	.	MAF_USDA=16.393
NC_035084.1	67397381	.	A	C	.	.	MAF_USDA=14.754
NC_035084.1	67397382	.	G	A	.	.	MAF_USDA=13.934
NC_035084.1	67397384	.	A	G	.	.	MAF_USDA=13.115
NC_035084.1	67397385	.	T	C	.	.	MAF_USDA=13.115
NC_035084.1	67397401	.	A	C	.	.	MAF_INRAE=25.949;MAF_USDA=27.083
NC_035084.1	67397443	.	G	A	.	.	MAF_USDA=1.639
NC_035084.1	67397515	.	G	C	.	.	MAF_INRAE=2.5
NC_035084.1	67397516	.	T	C	.	.	MAF_INRAE=2.5
NC_035084.1	67397520	.	T	G	.	.	MAF_INRAE=2.5
NC_035084.1	67397664	.	G	A	.	.	MAF_USDA=18.852
NC_035084.1	67397842	.	T	G	.	.	MAF_USDA=5.738
NC_035084.1	67397916	.	A	G	.	.	MAF_INRAE=8.861
NC_035084.1	67397938	.	G	C	.	.	MAF_USDA=4.918
NC_035084.1	67397941	.	C	T	.	.	MAF_INRAE=26.582;MAF_USDA=19.412
NC_035084.1	67397953	.	C	A	.	.	MAF_INRAE=32.911;MAF_USDA=28.824
NC_035084.1	67397990	.	T	C	.	.	MAF_INRAE=5.263;MAF_USDA=2.941
NC_035084.1	67398035	.	A	G	.	.	MAF_INRAE=27.848;MAF_USDA=43.529
NC_035084.1	67398081	.	T	A	.	.	MAF_USDA=1.639
NC_035084.1	67398085	.	A	C	.	.	MAF_USDA=1.639
NC_035084.1	67398121	.	G	A	.	.	MAF_USDA=12.5
NC_035084.1	67398388	.	C	A	.	.	MAF_INRAE=26.582;MAF_USDA=19.412
NC_035084.1	67398394	.	G	A	.	.	MAF_USDA=5.833
NC_035084.1	67398423	.	C	T	.	.	MAF_INRAE=5.696;MAF_USDA=2.5
NC_035084.1	67398495	.	A	T	.	.	MAF_USDA=3.333
NC_035084.1	67398551	.	A	T	.	.	MAF_USDA=1.667
NC_035084.1	67398557	.	G	A	.	.	MAF_USDA=5.833
NC_035084.1	67398614	.	G	T	.	.	MAF_INRAE=26.582;MAF_USDA=25.0
NC_035084.1	67398677	.	G	A	.	.	MAF_USDA=6.667
NC_035084.1	67398706	.	A	C	.	.	MAF_INRAE=26.582;MAF_USDA=25.0
NC_035084.1	67398716	.	C	G	.	.	MAF_INRAE=5.263
NC_035084.1	67398718	.	A	G	.	.	MAF_USDA=4.167
NC_035084.1	67398800	.	T	G	.	.	MAF_INRAE=5.263;MAF_USDA=3.333
NC_035084.1	67398902	.	T	C	.	.	MAF_USDA=2.5
NC_035084.1	67399010	.	A	T	.	.	MAF_USDA=12.5
NC_035084.1	67399017	.	A	T	.	.	MAF_USDA=2.083
NC_035084.1	67399065	.	T	C	.	.	MAF_USDA=4.098
NC_035084.1	67399101	.	G	A	.	.	MAF_USDA=2.459
NC_035084.1	67399190	.	C	T	.	.	MAF_USDA=6.557
NC_035084.1	67399227	.	G	C	.	.	MAF_USDA=1.639
NC_035084.1	67399242	.	A	C	.	.	MAF_INRAE=25.949;MAF_USDA=14.118
NC_035084.1	67399310	.	A	G	.	.	MAF_INRAE=27.848;MAF_USDA=43.452
NC_035084.1	67399427	.	C	A	.	.	MAF_INRAE=14.557;MAF_USDA=8.235
NC_035084.1	67399437	.	G	A	.	.	MAF_USDA=1.176
NC_035084.1	67399456	.	A	G	.	.	MAF_USDA=1.639
NC_035084.1	67399472	.	G	T	.	.	MAF_USDA=10.0
NC_035084.1	67399625	.	T	C	.	.	MAF_USDA=3.279
NC_035084.1	67399629	.	C	T	.	.	MAF_USDA=1.639
NC_035084.1	67399706	.	A	C	.	.	MAF_USDA=8.333
NC_035084.1	67399745	.	G	T	.	.	MAF_USDA=6.557
NC_035084.1	67399773	.	C	T	.	.	MAF_USDA=7.059
NC_035084.1	67400023	.	C	T	.	.	MAF_INRAE=25.949;MAF_USDA=14.706
NC_035084.1	67400175	.	G	A	.	.	MAF_USDA=4.167
NC_035084.1	67400206	.	A	G	.	.	MAF_INRAE=50.0;MAF_USDA=30.952
NC_035084.1	67400305	.	A	T	.	.	MAF_INRAE=47.368;MAF_USDA=30.723
NC_035084.1	67400407	.	C	A	.	.	MAF_USDA=5.738
NC_035084.1	67400433	.	C	T	.	.	MAF_INRAE=27.848;MAF_USDA=40.0
NC_035084.1	67400436	.	T	A	.	.	MAF_USDA=6.471
NC_035084.1	67400484	.	C	T	.	.	MAF_USDA=5.738
NC_035084.1	67400521	.	C	T	.	.	MAF_USDA=1.639
NC_035084.1	67400583	.	G	A	.	.	MAF_USDA=4.098
NC_035084.1	67400591	.	G	A	.	.	MAF_INRAE=34.81;MAF_USDA=35.882
NC_035084.1	67400643	.	A	T	.	.	MAF_INRAE=40.506;MAF_USDA=40.0
NC_035084.1	67400647	.	G	T	.	.	MAF_USDA=19.412
NC_035084.1	67400655	.	T	C	.	.	MAF_USDA=27.647
NC_035084.1	67400802	.	G	A	.	.	MAF_USDA=2.459
NC_035084.1	67401064	.	G	C	.	.	MAF_USDA=8.333
NC_035084.1	67401133	.	G	A	.	.	MAF_USDA=4.706
NC_035084.1	67401180	.	T	C	.	.	MAF_INRAE=37.975;MAF_USDA=33.529
NC_035084.1	67401208	.	G	T	.	.	MAF_INRAE=27.215;MAF_USDA=45.833
NC_035084.1	67401209	.	A	C	.	.	MAF_INRAE=21.667;MAF_USDA=45.833
NC_035084.1	67401213	.	C	T	.	.	MAF_INRAE=21.667;MAF_USDA=45.833
NC_035084.1	67401289	.	C	T	.	.	MAF_USDA=8.235
NC_035084.1	67401326	.	T	A	.	.	MAF_INRAE=27.848;MAF_USDA=28.824
NC_035084.1	67401337	.	C	T	.	.	MAF_INRAE=5.263;MAF_USDA=6.557
NC_035084.1	67401370	.	T	G	.	.	MAF_INRAE=27.848;MAF_USDA=28.824
NC_035084.1	67401587	.	G	T	.	.	MAF_INRAE=28.481;MAF_USDA=35.417
NC_035084.1	67401719	.	A	C	.	.	MAF_USDA=4.098
NC_035084.1	67401784	.	G	T	.	.	MAF_USDA=4.706
NC_035084.1	67401816	.	T	G	.	.	MAF_USDA=5.294
NC_035084.1	67401885	.	T	C	.	.	MAF_USDA=5.294
NC_035084.1	67401892	.	T	C	.	.	MAF_INRAE=27.848;MAF_USDA=32.941
NC_035084.1	67401920	.	G	A	.	.	MAF_INRAE=47.368;MAF_USDA=35.417
NC_035084.1	67402022	.	T	A	.	.	MAF_INRAE=5.263;MAF_USDA=29.412
NC_035084.1	67402266	.	G	A	.	.	MAF_INRAE=9.167
NC_035084.1	67402313	.	A	G	.	.	MAF_INRAE=27.848;MAF_USDA=40.0
NC_035084.1	67402509	.	G	A	.	.	MAF_USDA=2.459
NC_035084.1	67402559	.	G	C	.	.	MAF_USDA=3.279
NC_035084.1	67402579	.	A	G	.	.	MAF_USDA=6.25
NC_035084.1	67402680	.	C	A	.	.	MAF_USDA=2.083
NC_035084.1	67402715	.	C	T	.	.	MAF_USDA=9.412
NC_035084.1	67402857	.	G	A	.	.	MAF_INRAE=5.263;MAF_USDA=5.738
NC_035084.1	67402905	.	A	C	.	.	MAF_USDA=3.279
NC_035084.1	67403043	.	G	A	.	.	MAF_USDA=18.235
NC_035084.1	67403234	.	A	G	.	.	MAF_USDA=6.557
NC_035084.1	67403278	.	T	G	.	.	MAF_INRAE=8.861
NC_035084.1	67403348	.	G	A	.	.	MAF_INRAE=9.167;MAF_USDA=3.279
NC_035084.1	67403361	.	T	G	.	.	MAF_INRAE=9.167;MAF_USDA=3.279
NC_035084.1	67403414	.	C	A	.	.	MAF_USDA=1.639
NC_035084.1	67403432	.	T	A	.	.	MAF_USDA=5.738
NC_035084.1	67403488	.	T	C	.	.	MAF_INRAE=26.582;MAF_USDA=14.706
NC_035084.1	67403503	.	A	C	.	.	MAF_USDA=2.459
NC_035084.1	67403523	.	A	C	.	.	MAF_INRAE=27.215;MAF_USDA=25.882
NC_035084.1	67403649	.	T	A	.	.	MAF_USDA=3.333
NC_035084.1	67403685	.	C	T	.	.	MAF_USDA=3.39
NC_035084.1	67403803	.	T	G	.	.	MAF_USDA=1.667
NC_035084.1	67403911	.	T	C	.	.	MAF_USDA=1.639
NC_035084.1	67403918	.	G	T	.	.	MAF_USDA=8.235
NC_035084.1	67404032	.	T	G	.	.	MAF_INRAE=10.526;MAF_USDA=12.353
NC_035084.1	67404044	.	A	C	.	.	MAF_USDA=9.836
NC_035084.1	67404097	.	C	G	.	.	MAF_USDA=3.529
NC_035084.1	67404118	.	G	C	.	.	MAF_USDA=9.412
NC_035084.1	67404159	.	C	T	.	.	MAF_USDA=18.824
NC_035084.1	67404161	.	A	G	.	.	MAF_INRAE=26.582;MAF_USDA=25.294
NC_035084.1	67404184	.	T	G	.	.	MAF_USDA=8.235
NC_035084.1	67404257	.	C	A	.	.	MAF_INRAE=5.263;MAF_USDA=4.098
NC_035084.1	67404298	.	A	G	.	.	MAF_USDA=8.333
NC_035084.1	67404300	.	A	C	.	.	MAF_INRAE=4.167
NC_035084.1	67404503	.	C	T	.	.	MAF_USDA=3.279
NC_035084.1	67404506	.	A	C	.	.	MAF_INRAE=9.167;MAF_USDA=2.459
NC_035084.1	67404562	.	C	A	.	.	MAF_USDA=2.083
NC_035084.1	67404684	.	G	T	.	.	MAF_USDA=4.762
NC_035084.1	67404693	.	A	C	.	.	MAF_USDA=8.333
NC_035084.1	67405095	.	A	T	.	.	MAF_USDA=5.882
NC_035084.1	67405173	.	T	G	.	.	MAF_USDA=1.639
NC_035084.1	67405298	.	T	A	.	.	MAF_USDA=4.706
NC_035084.1	67405659	.	A	G	.	.	MAF_INRAE=17.089;MAF_USDA=1.639
NC_035084.1	67405860	.	G	T	.	.	MAF_INRAE=5.696;MAF_USDA=27.647
NC_035084.1	67406014	.	T	C	.	.	MAF_USDA=11.475
NC_035084.1	67406048	.	A	G	.	.	MAF_INRAE=7.595;MAF_USDA=5.738
NC_035084.1	67406093	.	A	G	.	.	MAF_USDA=4.098
NC_035084.1	67406172	.	A	G	.	.	MAF_USDA=3.279
NC_035084.1	67406232	.	T	G	.	.	MAF_INRAE=17.722;MAF_USDA=47.059
NC_035084.1	67406241	.	C	G	.	.	MAF_INRAE=40.506;MAF_USDA=27.059
NC_035084.1	67406242	.	A	G	.	.	MAF_INRAE=33.333;MAF_USDA=31.176
NC_035084.1	67406275	.	C	T	.	.	MAF_USDA=9.836
NC_035084.1	67406297	.	T	A	.	.	MAF_USDA=2.083
NC_035084.1	67406345	.	A	C	.	.	MAF_USDA=12.353
NC_035084.1	67406491	.	G	A	.	.	MAF_USDA=2.459
NC_035084.1	67406830	.	G	A	.	.	MAF_INRAE=8.861
NC_035084.1	67407042	.	G	T	.	.	MAF_USDA=4.098
NC_035084.1	67407069	.	T	C	.	.	MAF_USDA=5.738
NC_035084.1	67407118	.	C	A	.	.	MAF_INRAE=32.911;MAF_USDA=31.765
NC_035084.1	67407259	.	G	T	.	.	MAF_INRAE=26.582;MAF_USDA=14.706
NC_035084.1	67407761	.	G	A	.	.	MAF_USDA=22.917
NC_035084.1	67407767	.	A	T	.	.	MAF_INRAE=26.582;MAF_USDA=14.706
NC_035084.1	67407883	.	C	G	.	.	MAF_USDA=4.098
NC_035084.1	67407972	.	A	T	.	.	MAF_USDA=4.098
NC_035084.1	67407997	.	A	C	.	.	MAF_USDA=1.639
NC_035084.1	67408011	.	C	A	.	.	MAF_USDA=5.294
NC_035084.1	67408051	.	C	A	.	.	MAF_USDA=3.279
NC_035084.1	67408109	.	A	T	.	.	MAF_USDA=3.279
NC_035084.1	67408117	.	T	A	.	.	MAF_USDA=3.279
NC_035084.1	67408129	.	G	A	.	.	MAF_INRAE=26.582;MAF_USDA=14.118
NC_035084.1	67408152	.	C	A	.	.	MAF_USDA=1.639
NC_035084.1	67408257	.	C	T	.	.	MAF_INRAE=2.5;MAF_USDA=47.917
NC_035084.1	67408335	.	C	T	.	.	MAF_USDA=9.016
NC_035084.1	67408359	.	C	A	.	.	MAF_USDA=1.639
NC_035084.1	67408374	.	C	G	.	.	MAF_USDA=4.098
NC_035084.1	67408380	.	T	C	.	.	MAF_USDA=3.279
NC_035084.1	67408430	.	G	A	.	.	MAF_INRAE=5.696
NC_035084.1	67408433	.	C	A	.	.	MAF_USDA=6.25
NC_035084.1	67408442	.	G	A	.	.	MAF_USDA=1.639
NC_035084.1	67408453	.	C	T	.	.	MAF_INRAE=8.333
NC_035084.1	67408490	.	C	T	.	.	MAF_USDA=1.639
NC_035084.1	67408555	.	C	T	.	.	MAF_USDA=1.639
NC_035084.1	67408621	.	G	C	.	.	MAF_INRAE=32.911;MAF_USDA=37.647
NC_035084.1	67408657	.	C	T	.	.	MAF_USDA=4.918
NC_035084.1	67408682	.	G	A	.	.	MAF_USDA=1.639
NC_035084.1	67408719	.	A	G	.	.	MAF_INRAE=32.911;MAF_USDA=37.059
NC_035084.1	67408807	.	C	A	.	.	MAF_USDA=1.639
NC_035084.1	67408909	.	T	A	.	.	MAF_USDA=3.279
NC_035084.1	67408969	.	T	C	.	.	MAF_INRAE=25.949;MAF_USDA=14.706
NC_035084.1	67408973	.	C	T	.	.	MAF_INRAE=6.667
NC_035084.1	67409084	.	C	T	.	.	MAF_USDA=11.765
NC_035084.1	67409100	.	T	G	.	.	MAF_USDA=3.279
NC_035084.1	67409129	.	C	T	.	.	MAF_INRAE=26.582;MAF_USDA=14.706
NC_035084.1	67409400	.	G	C	.	.	MAF_USDA=2.459
NC_035084.1	67409464	.	C	T	.	.	MAF_USDA=2.459
NC_035084.1	67409504	.	G	T	.	.	MAF_USDA=1.639
NC_035084.1	67409538	.	G	A	.	.	MAF_USDA=4.098
NC_035084.1	67409553	.	C	T	.	.	MAF_INRAE=32.278;MAF_USDA=30.588
NC_035084.1	67409572	.	C	A	.	.	MAF_INRAE=5.696;MAF_USDA=14.118
NC_035084.1	67409803	.	G	T	.	.	MAF_USDA=1.639
NC_035084.1	67409921	.	G	A	.	.	MAF_USDA=22.917
NC_035084.1	67410246	.	G	A	.	.	MAF_INRAE=42.5;MAF_USDA=4.167
NC_035084.1	67410289	.	A	T	.	.	MAF_USDA=10.0
NC_035084.1	67410444	.	C	G	.	.	MAF_INRAE=25.949;MAF_USDA=14.118
NC_035084.1	67410447	.	A	G	.	.	MAF_USDA=2.459
NC_035084.1	67410466	.	G	C	.	.	MAF_INRAE=42.5;MAF_USDA=4.098
NC_035084.1	67410476	.	T	C	.	.	MAF_USDA=2.459
NC_035084.1	67410775	.	G	T	.	.	MAF_USDA=1.639
NC_035084.1	67410823	.	T	C	.	.	MAF_INRAE=32.278;MAF_USDA=38.824
NC_035084.1	67410878	.	C	A	.	.	MAF_USDA=1.639
NC_035084.1	67410893	.	A	C	.	.	MAF_INRAE=6.667
NC_035084.1	67411006	.	C	A	.	.	MAF_INRAE=5.263;MAF_USDA=2.459
NC_035084.1	67411198	.	A	G	.	.	MAF_USDA=9.016
NC_035084.1	67411465	.	T	C	.	.	MAF_USDA=4.098
NC_035084.1	67411622	.	A	G	.	.	MAF_USDA=4.918
NC_035084.1	67411668	.	G	C	.	.	MAF_USDA=3.279
NC_035084.1	67411674	.	G	A	.	.	MAF_USDA=2.459
NC_035084.1	67411691	.	T	A	.	.	MAF_USDA=2.459
NC_035084.1	67411743	.	T	A	.	.	MAF_USDA=20.833
NC_035084.1	67411795	.	A	T	.	.	MAF_USDA=3.279
NC_035084.1	67411926	.	C	G	.	.	MAF_INRAE=42.5;MAF_USDA=4.098
NC_035084.1	67411999	.	T	A	.	.	MAF_USDA=2.459
NC_035084.1	67412015	.	T	C	.	.	MAF_USDA=10.588
NC_035084.1	67412093	.	C	T	.	.	MAF_INRAE=25.949;MAF_USDA=15.882
NC_035084.1	67412252	.	T	G	.	.	MAF_USDA=4.918
NC_035084.1	67412285	.	G	A	.	.	MAF_USDA=2.459
NC_035084.1	67412335	.	G	A	.	.	MAF_USDA=1.639
NC_035084.1	67412490	.	A	G	.	.	MAF_USDA=10.588
NC_035084.1	67412513	.	A	G	.	.	MAF_USDA=1.639
NC_035084.1	67412515	.	A	T	.	.	MAF_USDA=7.647
NC_035084.1	67412537	.	G	T	.	.	MAF_USDA=1.639
NC_035084.1	67412679	.	T	A	.	.	MAF_INRAE=26.582;MAF_USDA=35.882
NC_035084.1	67412697	.	T	A	.	.	MAF_INRAE=5.263
NC_035084.1	67412748	.	T	G	.	.	MAF_INRAE=26.582;MAF_USDA=36.471
NC_035084.1	67412859	.	C	A	.	.	MAF_USDA=1.639
NC_035084.1	67412951	.	G	A	.	.	MAF_INRAE=5.696
NC_035084.1	67412953	.	C	A	.	.	MAF_INRAE=2.5
NC_035084.1	67413068	.	A	G	.	.	MAF_INRAE=17.089;MAF_USDA=40.588
NC_035084.1	67413147	.	C	A	.	.	MAF_INRAE=26.582;MAF_USDA=36.471
NC_035084.1	67413289	.	G	T	.	.	MAF_USDA=1.639
NC_035084.1	67413295	.	T	C	.	.	MAF_USDA=3.279
NC_035084.1	67413300	.	A	C	.	.	MAF_INRAE=4.167
NC_035084.1	67413377	.	C	G	.	.	MAF_USDA=1.639
NC_035084.1	67413379	.	T	G	.	.	MAF_INRAE=26.582;MAF_USDA=35.294
NC_035084.1	67413381	.	C	T	.	.	MAF_USDA=7.647
NC_035084.1	67413474	.	C	A	.	.	MAF_INRAE=26.582;MAF_USDA=35.882
NC_035084.1	67413478	.	T	G	.	.	MAF_INRAE=5.263
NC_035084.1	67413480	.	A	G	.	.	MAF_INRAE=26.582;MAF_USDA=37.647
NC_035084.1	67413491	.	G	A	.	.	MAF_INRAE=8.861
NC_035084.1	67413540	.	C	T	.	.	MAF_INRAE=9.494;MAF_USDA=13.529
NC_035084.1	67413583	.	T	C	.	.	MAF_INRAE=26.582;MAF_USDA=35.882
NC_035084.1	67413651	.	C	T	.	.	MAF_INRAE=26.582;MAF_USDA=35.882
NC_035084.1	67413752	.	G	T	.	.	MAF_USDA=3.279
NC_035084.1	67413842	.	G	T	.	.	MAF_INRAE=2.5
NC_035084.1	67413958	.	T	C	.	.	MAF_INRAE=17.089;MAF_USDA=23.529
NC_035084.1	67414223	.	C	T	.	.	MAF_USDA=7.647
NC_035084.1	67414294	.	C	T	.	.	MAF_INRAE=9.494;MAF_USDA=15.882
NC_035084.1	67414387	.	T	A	.	.	MAF_INRAE=15.19;MAF_USDA=14.754
NC_035084.1	67414389	.	C	A	.	.	MAF_USDA=1.639
NC_035084.1	67414656	.	T	C	.	.	MAF_USDA=5.738
NC_035084.1	67414708	.	G	T	.	.	MAF_USDA=3.279
NC_035084.1	67414710	.	G	A	.	.	MAF_USDA=4.918
NC_035084.1	67414837	.	A	G	.	.	MAF_USDA=3.279
NC_035084.1	67414845	.	G	A	.	.	MAF_USDA=20.0
NC_035084.1	67414984	.	T	C	.	.	MAF_USDA=31.176
NC_035084.1	67414994	.	A	T	.	.	MAF_INRAE=9.494;MAF_USDA=13.529
NC_035084.1	67415005	.	C	T	.	.	MAF_USDA=1.176
NC_035084.1	67415043	.	A	G	.	.	MAF_USDA=8.333
NC_035084.1	67415056	.	C	T	.	.	MAF_INRAE=26.582;MAF_USDA=34.118
NC_035084.1	67415183	.	C	T	.	.	MAF_INRAE=26.582;MAF_USDA=35.882
NC_035084.1	67415189	.	T	C	.	.	MAF_INRAE=26.582;MAF_USDA=32.941
NC_035084.1	67415191	.	T	C	.	.	MAF_USDA=1.639
NC_035084.1	67415210	.	C	T	.	.	MAF_USDA=2.459
NC_035084.1	67415304	.	C	T	.	.	MAF_USDA=7.647
NC_035084.1	67415358	.	T	G	.	.	MAF_USDA=30.588
NC_035084.1	67415384	.	A	C	.	.	MAF_USDA=30.588
NC_035084.1	67415445	.	G	A	.	.	MAF_INRAE=9.494;MAF_USDA=10.656
NC_035084.1	67415525	.	T	G	.	.	MAF_USDA=1.639
NC_035084.1	67415595	.	C	G	.	.	MAF_USDA=35.417
NC_035084.1	67415630	.	T	C	.	.	MAF_INRAE=26.582;MAF_USDA=44.118
NC_035084.1	67415972	.	T	C	.	.	MAF_USDA=8.333
NC_035084.1	67416015	.	G	T	.	.	MAF_USDA=1.639
NC_035084.1	67416043	.	A	C	.	.	MAF_USDA=2.083
NC_035084.1	67416087	.	T	C	.	.	MAF_USDA=3.279
NC_035084.1	67416202	.	T	G	.	.	MAF_USDA=1.639
NC_035084.1	67416226	.	C	T	.	.	MAF_USDA=31.25
NC_035084.1	67416323	.	C	T	.	.	MAF_INRAE=9.167;MAF_USDA=1.639
NC_035084.1	67416506	.	T	A	.	.	MAF_USDA=11.475
NC_035084.1	67416530	.	G	A	.	.	MAF_USDA=1.639
NC_035084.1	67416595	.	G	T	.	.	MAF_USDA=9.836
NC_035084.1	67416896	.	A	G	.	.	MAF_INRAE=16.456;MAF_USDA=40.588
NC_035084.1	67416956	.	A	G	.	.	MAF_INRAE=9.167;MAF_USDA=2.459
NC_035084.1	67416971	.	A	G	.	.	MAF_INRAE=16.456;MAF_USDA=45.294
NC_035084.1	67417040	.	C	T	.	.	MAF_INRAE=16.456;MAF_USDA=40.0
NC_035084.1	67417058	.	T	C	.	.	MAF_USDA=7.377
NC_035084.1	67417186	.	T	A	.	.	MAF_INRAE=9.494;MAF_USDA=15.882
NC_035084.1	67417219	.	T	G	.	.	MAF_INRAE=9.167;MAF_USDA=24.118
NC_035084.1	67417326	.	A	T	.	.	MAF_INRAE=17.089;MAF_USDA=37.5
NC_035084.1	67417385	.	G	A	.	.	MAF_USDA=6.557
NC_035084.1	67417448	.	T	G	.	.	MAF_INRAE=9.167;MAF_USDA=21.176
NC_035084.1	67417467	.	G	T	.	.	MAF_USDA=18.235
NC_035084.1	67417478	.	T	C	.	.	MAF_INRAE=9.167;MAF_USDA=20.833
NC_035084.1	67417705	.	A	G	.	.	MAF_USDA=18.235
NC_035084.1	67417708	.	C	T	.	.	MAF_USDA=8.333
NC_035084.1	67417720	.	C	A	.	.	MAF_USDA=2.459
NC_035084.1	67417770	.	G	A	.	.	MAF_INRAE=5.263;MAF_USDA=22.941
NC_035084.1	67417821	.	T	C	.	.	MAF_INRAE=16.456;MAF_USDA=43.529
NC_035084.1	67417833	.	A	G	.	.	MAF_USDA=3.279
NC_035084.1	67417934	.	C	A	.	.	MAF_USDA=12.295
NC_035084.1	67417967	.	A	T	.	.	MAF_USDA=23.529
NC_035084.1	67418021	.	A	C	.	.	MAF_USDA=37.059
NC_035084.1	67418033	.	G	A	.	.	MAF_INRAE=17.089;MAF_USDA=44.118
NC_035084.1	67418126	.	G	T	.	.	MAF_USDA=1.639
NC_035084.1	67418150	.	A	T	.	.	MAF_INRAE=9.167;MAF_USDA=2.459
NC_035084.1	67418151	.	C	T	.	.	MAF_USDA=25.882
NC_035084.1	67418287	.	C	A	.	.	MAF_USDA=4.098
NC_035084.1	67418288	.	T	C	.	.	MAF_INRAE=10.0;MAF_USDA=9.016
NC_035084.1	67418350	.	A	G	.	.	MAF_INRAE=5.263
NC_035084.1	67418368	.	G	A	.	.	MAF_INRAE=9.167;MAF_USDA=2.459
NC_035084.1	67418408	.	C	T	.	.	MAF_INRAE=8.228;MAF_USDA=5.882
NC_035084.1	67418446	.	T	A	.	.	MAF_INRAE=9.167
NC_035084.1	67418480	.	A	G	.	.	MAF_USDA=1.639
NC_035084.1	67418636	.	G	A	.	.	MAF_USDA=6.557
NC_035084.1	67418776	.	T	C	.	.	MAF_USDA=9.016
NC_035084.1	67418812	.	G	T	.	.	MAF_INRAE=9.167
NC_035084.1	67418820	.	G	C	.	.	MAF_INRAE=10.526;MAF_USDA=37.5
NC_035084.1	67418890	.	T	C	.	.	MAF_INRAE=16.456;MAF_USDA=44.118
NC_035084.1	67418911	.	T	A	.	.	MAF_USDA=13.115
NC_035084.1	67419017	.	A	G	.	.	MAF_USDA=8.235
NC_035084.1	67419040	.	C	T	.	.	MAF_USDA=1.639
NC_035084.1	67419077	.	G	A	.	.	MAF_USDA=3.279
NC_035084.1	67419165	.	G	A	.	.	MAF_USDA=6.557
NC_035084.1	67419200	.	C	T	.	.	MAF_USDA=27.869
NC_035084.1	67419257	.	C	T	.	.	MAF_INRAE=15.19;MAF_USDA=35.417
NC_035084.1	67419299	.	T	A	.	.	MAF_USDA=7.647
NC_035084.1	67419317	.	A	G	.	.	MAF_USDA=12.295
NC_035084.1	67419321	.	G	A	.	.	MAF_INRAE=9.494;MAF_USDA=5.294
NC_035084.1	67419418	.	C	T	.	.	MAF_INRAE=18.333;MAF_USDA=33.333
NC_035084.1	67419522	.	C	T	.	.	MAF_USDA=10.417
NC_035084.1	67419524	.	G	T	.	.	MAF_USDA=10.417
NC_035084.1	67419535	.	G	C	.	.	MAF_USDA=10.417
NC_035084.1	67419541	.	G	A	.	.	MAF_USDA=10.417
NC_035084.1	67419542	.	G	T	.	.	MAF_USDA=10.417
NC_035084.1	67419559	.	G	A	.	.	MAF_USDA=2.459
NC_035084.1	67419573	.	G	A	.	.	MAF_INRAE=24.167;MAF_USDA=32.609
NC_035084.1	67419610	.	G	A	.	.	MAF_INRAE=17.5;MAF_USDA=43.75
NC_035084.1	67419621	.	A	C	.	.	MAF_INRAE=17.5;MAF_USDA=35.417
NC_035084.1	67419631	.	A	G	.	.	MAF_INRAE=3.333;MAF_USDA=33.333
NC_035084.1	67419639	.	C	A	.	.	MAF_USDA=10.417
NC_035084.1	67419764	.	G	A	.	.	MAF_INRAE=1.667
NC_035084.1	67419777	.	C	T	.	.	MAF_INRAE=2.5
NC_035084.1	67419918	.	T	G	.	.	MAF_USDA=1.639
NC_035084.1	67419926	.	C	T	.	.	MAF_USDA=5.738
NC_035084.1	67419979	.	A	G	.	.	MAF_USDA=2.083
NC_035084.1	67420012	.	A	G	.	.	MAF_INRAE=16.456;MAF_USDA=18.824
NC_035084.1	67420029	.	C	T	.	.	MAF_USDA=1.639
NC_035084.1	67420081	.	C	A	.	.	MAF_USDA=8.333
NC_035084.1	67420103	.	C	A	.	.	MAF_INRAE=16.456;MAF_USDA=17.059
NC_035084.1	67420113	.	G	C	.	.	MAF_USDA=4.167
NC_035084.1	67420123	.	A	T	.	.	MAF_USDA=8.824
NC_035084.1	67420124	.	A	C	.	.	MAF_USDA=8.824
NC_035084.1	67420302	.	C	T	.	.	MAF_USDA=4.098
NC_035084.1	67420410	.	T	C	.	.	MAF_USDA=4.098
NC_035084.1	67420424	.	A	G	.	.	MAF_USDA=4.918
NC_035084.1	67420583	.	C	A	.	.	MAF_INRAE=3.333
NC_035084.1	67420611	.	T	C	.	.	MAF_INRAE=10.0
NC_035084.1	67420614	.	A	C	.	.	MAF_INRAE=10.0
NC_035084.1	67420649	.	A	T	.	.	MAF_USDA=6.557
NC_035084.1	67420682	.	C	A	.	.	MAF_USDA=4.118
NC_035084.1	67420731	.	G	T	.	.	MAF_INRAE=20.833;MAF_USDA=32.353
NC_035084.1	67420741	.	G	A	.	.	MAF_USDA=4.167
NC_035084.1	67420958	.	G	T	.	.	MAF_USDA=8.333
NC_035084.1	67421188	.	T	G	.	.	MAF_USDA=1.639
NC_035084.1	67421259	.	G	A	.	.	MAF_USDA=2.459
NC_035084.1	67421306	.	A	G	.	.	MAF_USDA=1.639
NC_035084.1	67421324	.	C	T	.	.	MAF_USDA=1.639
NC_035084.1	67421361	.	C	T	.	.	MAF_INRAE=15.823;MAF_USDA=18.235
NC_035084.1	67421528	.	G	A	.	.	MAF_INRAE=17.089;MAF_USDA=44.118
NC_035084.1	67421578	.	A	C	.	.	MAF_INRAE=17.089;MAF_USDA=44.118
NC_035084.1	67421759	.	G	A	.	.	MAF_INRAE=48.734;MAF_USDA=24.118
NC_035084.1	67421782	.	G	T	.	.	MAF_INRAE=16.456;MAF_USDA=17.647
NC_035084.1	67421844	.	A	G	.	.	MAF_USDA=1.639
NC_035084.1	67422178	.	A	G	.	.	MAF_USDA=1.639
NC_035084.1	67422242	.	G	T	.	.	MAF_INRAE=17.089;MAF_USDA=45.294
NC_035084.1	67422365	.	G	A	.	.	MAF_INRAE=18.354;MAF_USDA=35.417
NC_035084.1	67422391	.	C	T	.	.	MAF_INRAE=18.354;MAF_USDA=6.557
NC_035084.1	67422416	.	T	C	.	.	MAF_INRAE=15.823;MAF_USDA=17.647
NC_035084.1	67422470	.	T	G	.	.	MAF_INRAE=9.167
NC_035084.1	67422535	.	T	C	.	.	MAF_INRAE=48.734;MAF_USDA=23.529
NC_035084.1	67422638	.	T	C	.	.	MAF_USDA=2.459
NC_035084.1	67422806	.	C	A	.	.	MAF_USDA=1.639
NC_035084.1	67422814	.	G	C	.	.	MAF_INRAE=16.456;MAF_USDA=19.412
NC_035084.1	67423015	.	G	A	.	.	MAF_INRAE=9.167;MAF_USDA=2.459
NC_035084.1	67423062	.	T	C	.	.	MAF_INRAE=9.167;MAF_USDA=2.459
NC_035084.1	67423066	.	C	T	.	.	MAF_USDA=6.557
NC_035084.1	67423085	.	A	G	.	.	MAF_USDA=6.557
NC_035084.1	67423088	.	C	T	.	.	MAF_USDA=1.639
NC_035084.1	67423096	.	T	G	.	.	MAF_USDA=1.639
NC_035084.1	67423173	.	G	A	.	.	MAF_INRAE=17.089;MAF_USDA=44.706
NC_035084.1	67423200	.	C	T	.	.	MAF_USDA=10.0
NC_035084.1	67423210	.	A	G	.	.	MAF_USDA=2.459
NC_035084.1	67423291	.	G	A	.	.	MAF_USDA=1.639
NC_035084.1	67423339	.	G	T	.	.	MAF_INRAE=15.823;MAF_USDA=19.412
NC_035084.1	67423340	.	T	A	.	.	MAF_INRAE=5.263
NC_035084.1	67423347	.	T	A	.	.	MAF_INRAE=14.557;MAF_USDA=4.918
NC_035084.1	67423366	.	A	G	.	.	MAF_USDA=6.557
NC_035084.1	67423383	.	G	A	.	.	MAF_USDA=1.639
NC_035084.1	67423405	.	C	T	.	.	MAF_INRAE=8.861;MAF_USDA=4.706
NC_035084.1	67423514	.	A	G	.	.	MAF_USDA=2.459
NC_035084.1	67423525	.	T	G	.	.	MAF_USDA=8.197
NC_035084.1	67423589	.	G	T	.	.	MAF_USDA=3.279
NC_035084.1	67423717	.	G	T	.	.	MAF_USDA=13.115
NC_035084.1	67423767	.	A	G	.	.	MAF_USDA=10.656
NC_035084.1	67423796	.	A	C	.	.	MAF_USDA=13.934
NC_035084.1	67423838	.	A	C	.	.	MAF_USDA=1.639
NC_035084.1	67423856	.	A	T	.	.	MAF_USDA=9.412
NC_035084.1	67424089	.	T	A	.	.	MAF_USDA=1.639
NC_035084.1	67424161	.	A	C	.	.	MAF_INRAE=5.263;MAF_USDA=24.706
NC_035084.1	67424164	.	T	A	.	.	MAF_INRAE=10.0;MAF_USDA=1.639
NC_035084.1	67424167	.	A	C	.	.	MAF_USDA=1.639
NC_035084.1	67424179	.	A	C	.	.	MAF_USDA=1.639
NC_035084.1	67424182	.	C	A	.	.	MAF_INRAE=9.494;MAF_USDA=4.706
NC_035084.1	67424223	.	C	A	.	.	MAF_INRAE=8.228;MAF_USDA=5.882
NC_035084.1	67424399	.	G	A	.	.	MAF_USDA=10.656
NC_035084.1	67424408	.	G	A	.	.	MAF_USDA=13.934
NC_035084.1	67424433	.	C	A	.	.	MAF_INRAE=9.494;MAF_USDA=4.706
NC_035084.1	67424460	.	C	T	.	.	MAF_INRAE=16.456;MAF_USDA=18.235
NC_035084.1	67424491	.	T	C	.	.	MAF_USDA=3.529
NC_035084.1	67424616	.	G	A	.	.	MAF_USDA=17.647
NC_035084.1	67424663	.	C	T	.	.	MAF_INRAE=24.684;MAF_USDA=30.0
NC_035084.1	67424713	.	G	A	.	.	MAF_USDA=2.459
NC_035084.1	67424734	.	T	C	.	.	MAF_USDA=8.333
NC_035084.1	67424777	.	G	T	.	.	MAF_INRAE=40.506;MAF_USDA=10.656
NC_035084.1	67424799	.	A	T	.	.	MAF_INRAE=9.167
NC_035084.1	67424823	.	A	G	.	.	MAF_INRAE=9.167;MAF_USDA=3.279
NC_035084.1	67424830	.	C	A	.	.	MAF_USDA=7.059
NC_035084.1	67424860	.	C	T	.	.	MAF_INRAE=17.722;MAF_USDA=34.706
NC_035084.1	67424883	.	C	T	.	.	MAF_INRAE=5.263;MAF_USDA=3.279
NC_035084.1	67424955	.	T	A	.	.	MAF_USDA=5.738
NC_035084.1	67424984	.	G	A	.	.	MAF_USDA=4.098
NC_035084.1	67425028	.	C	G	.	.	MAF_USDA=6.557
NC_035084.1	67425031	.	G	A	.	.	MAF_USDA=6.557
NC_035084.1	67425032	.	A	C	.	.	MAF_USDA=7.377
NC_035084.1	67425044	.	G	A	.	.	MAF_USDA=6.557
NC_035084.1	67425163	.	C	T	.	.	MAF_INRAE=5.263
NC_035084.1	67425211	.	G	A	.	.	MAF_INRAE=24.684;MAF_USDA=30.588
NC_035084.1	67425222	.	G	T	.	.	MAF_USDA=1.639
NC_035084.1	67425258	.	G	A	.	.	MAF_USDA=4.098
NC_035084.1	67425272	.	T	A	.	.	MAF_USDA=19.412
NC_035084.1	67425299	.	A	C	.	.	MAF_USDA=9.836
NC_035084.1	67425428	.	C	A	.	.	MAF_USDA=12.5
NC_035084.1	67425429	.	C	A	.	.	MAF_USDA=12.5
NC_035084.1	67425467	.	C	T	.	.	MAF_INRAE=33.333;MAF_USDA=5.738
NC_035084.1	67425486	.	C	T	.	.	MAF_INRAE=24.684;MAF_USDA=31.765
NC_035084.1	67425553	.	T	C	.	.	MAF_INRAE=1.667
NC_035084.1	67425576	.	T	A	.	.	MAF_INRAE=2.5
NC_035084.1	67425592	.	C	T	.	.	MAF_INRAE=16.456;MAF_USDA=17.647
NC_035084.1	67425609	.	T	C	.	.	MAF_INRAE=2.5
NC_035084.1	67425647	.	G	T	.	.	MAF_USDA=2.083
NC_035084.1	67425661	.	C	T	.	.	MAF_USDA=3.529
NC_035084.1	67425678	.	G	A	.	.	MAF_USDA=4.098
NC_035084.1	67425715	.	G	A	.	.	MAF_INRAE=26.667;MAF_USDA=27.647
NC_035084.1	67425725	.	C	T	.	.	MAF_USDA=1.639
NC_035084.1	67425743	.	G	C	.	.	MAF_USDA=12.5
NC_035084.1	67425781	.	G	C	.	.	MAF_INRAE=25.316;MAF_USDA=31.765
NC_035084.1	67425815	.	C	T	.	.	MAF_USDA=12.295
NC_035084.1	67425817	.	G	T	.	.	MAF_USDA=13.115
NC_035084.1	67425824	.	G	A	.	.	MAF_USDA=17.647
NC_035084.1	67425861	.	G	A	.	.	MAF_INRAE=26.667;MAF_USDA=29.167
NC_035084.1	67425897	.	G	A	.	.	MAF_USDA=7.5
NC_035084.1	67425914	.	G	T	.	.	MAF_USDA=1.667
NC_035084.1	67425999	.	G	A	.	.	MAF_INRAE=35.0;MAF_USDA=3.279
NC_035084.1	67426022	.	C	A	.	.	MAF_INRAE=5.833;MAF_USDA=4.706
NC_035084.1	67426065	.	G	A	.	.	MAF_INRAE=15.789;MAF_USDA=31.765
NC_035084.1	67426097	.	A	G	.	.	MAF_INRAE=10.526;MAF_USDA=33.333
NC_035084.1	67426106	.	G	T	.	.	MAF_INRAE=5.833
NC_035084.1	67426306	.	C	T	.	.	MAF_USDA=5.738
NC_035084.1	67426321	.	T	C	.	.	MAF_USDA=3.333
NC_035084.1	67426322	.	C	G	.	.	MAF_INRAE=16.456;MAF_USDA=17.262
NC_035084.1	67426338	.	A	G	.	.	MAF_INRAE=16.456;MAF_USDA=37.5
NC_035084.1	67426391	.	T	C	.	.	MAF_INRAE=15.823;MAF_USDA=36.471
NC_035084.1	67426417	.	C	A	.	.	MAF_INRAE=5.263;MAF_USDA=26.471
NC_035084.1	67426419	.	G	T	.	.	MAF_INRAE=18.333;MAF_USDA=17.059
NC_035084.1	67426433	.	C	T	.	.	MAF_INRAE=15.789;MAF_USDA=10.417
NC_035084.1	67426435	.	C	T	.	.	MAF_INRAE=16.456;MAF_USDA=18.235
NC_035084.1	67426457	.	G	T	.	.	MAF_INRAE=24.684;MAF_USDA=31.176
NC_035084.1	67426499	.	A	G	.	.	MAF_INRAE=15.823;MAF_USDA=18.235
NC_035084.1	67426622	.	T	C	.	.	MAF_INRAE=9.494;MAF_USDA=10.417
NC_035084.1	67426639	.	G	T	.	.	MAF_USDA=8.235
NC_035084.1	67426640	.	A	G	.	.	MAF_USDA=8.235
NC_035084.1	67426735	.	C	T	.	.	MAF_INRAE=10.526
NC_035084.1	67426745	.	C	A	.	.	MAF_USDA=6.25
NC_035084.1	67426797	.	G	A	.	.	MAF_USDA=6.557
NC_035084.1	67426880	.	T	C	.	.	MAF_INRAE=5.263;MAF_USDA=23.529
NC_035084.1	67426883	.	T	G	.	.	MAF_USDA=5.738
NC_035084.1	67426958	.	C	T	.	.	MAF_USDA=10.656
NC_035084.1	67427008	.	G	C	.	.	MAF_USDA=1.639
NC_035084.1	67427148	.	C	A	.	.	MAF_INRAE=24.684;MAF_USDA=30.0
NC_035084.1	67427211	.	A	C	.	.	MAF_INRAE=15.823;MAF_USDA=37.059
NC_035084.1	67427291	.	G	T	.	.	MAF_INRAE=25.316;MAF_USDA=32.941
NC_035084.1	67427343	.	A	T	.	.	MAF_INRAE=16.456
NC_035084.1	67427356	.	T	G	.	.	MAF_USDA=22.917
NC_035084.1	67427376	.	C	T	.	.	MAF_INRAE=5.263;MAF_USDA=24.706
NC_035084.1	67427487	.	C	A	.	.	MAF_INRAE=41.139;MAF_USDA=10.656
NC_035084.1	67427552	.	A	T	.	.	MAF_USDA=9.412
NC_035084.1	67427562	.	T	C	.	.	MAF_USDA=28.824
NC_035084.1	67427657	.	C	A	.	.	MAF_USDA=1.639
NC_035084.1	67427658	.	G	A	.	.	MAF_INRAE=5.263;MAF_USDA=2.459
NC_035084.1	67427916	.	T	C	.	.	MAF_INRAE=9.494;MAF_USDA=4.706
NC_035084.1	67427926	.	C	T	.	.	MAF_INRAE=5.263;MAF_USDA=24.706
NC_035084.1	67428065	.	G	A	.	.	MAF_USDA=8.824
NC_035084.1	67428113	.	T	C	.	.	MAF_INRAE=9.167;MAF_USDA=32.353
NC_035084.1	67428135	.	G	A	.	.	MAF_INRAE=9.167;MAF_USDA=2.459
NC_035084.1	67428162	.	C	A	.	.	MAF_INRAE=9.494;MAF_USDA=12.5
NC_035084.1	67428164	.	C	A	.	.	MAF_INRAE=9.167;MAF_USDA=10.417
NC_035084.1	67428165	.	A	G	.	.	MAF_INRAE=9.167;MAF_USDA=10.417
NC_035084.1	67428169	.	T	C	.	.	MAF_USDA=10.417
NC_035084.1	67428173	.	T	A	.	.	MAF_INRAE=8.333;MAF_USDA=10.417
NC_035084.1	67428205	.	T	G	.	.	MAF_USDA=10.656
NC_035084.1	67428265	.	G	C	.	.	MAF_USDA=2.459
NC_035084.1	67428320	.	G	T	.	.	MAF_INRAE=9.167;MAF_USDA=2.459
NC_035084.1	67428340	.	A	G	.	.	MAF_USDA=6.557
NC_035084.1	67428357	.	G	T	.	.	MAF_USDA=1.639
NC_035084.1	67428461	.	A	G	.	.	MAF_INRAE=9.167;MAF_USDA=14.118
NC_035084.1	67428520	.	A	G	.	.	MAF_USDA=1.639
NC_035084.1	67428541	.	G	T	.	.	MAF_INRAE=9.494;MAF_USDA=4.706
NC_035084.1	67428553	.	T	C	.	.	MAF_USDA=6.557
NC_035084.1	67428679	.	G	T	.	.	MAF_INRAE=9.167;MAF_USDA=2.459
NC_035084.1	67428726	.	G	A	.	.	MAF_INRAE=8.333;MAF_USDA=2.459
NC_035084.1	67428728	.	C	T	.	.	MAF_USDA=1.639
NC_035084.1	67428736	.	C	T	.	.	MAF_USDA=4.098
NC_035084.1	67428789	.	G	A	.	.	MAF_USDA=1.639
NC_035084.1	67428838	.	T	A	.	.	MAF_INRAE=10.526;MAF_USDA=34.706
NC_035084.1	67428861	.	C	T	.	.	MAF_USDA=2.459
NC_035084.1	67428870	.	C	T	.	.	MAF_INRAE=10.526;MAF_USDA=34.706
NC_035084.1	67428910	.	T	G	.	.	MAF_USDA=43.75
NC_035084.1	67428911	.	G	T	.	.	MAF_USDA=25.0
NC_035084.1	67428923	.	A	T	.	.	MAF_INRAE=5.263;MAF_USDA=3.279
NC_035084.1	67428967	.	T	C	.	.	MAF_INRAE=10.526;MAF_USDA=40.588
NC_035084.1	67428985	.	T	C	.	.	MAF_INRAE=17.089;MAF_USDA=4.098
NC_035084.1	67429056	.	A	C	.	.	MAF_INRAE=8.861
NC_035084.1	67429085	.	T	G	.	.	MAF_INRAE=37.975;MAF_USDA=46.471
NC_035084.1	67429108	.	C	T	.	.	MAF_INRAE=9.494;MAF_USDA=4.706
NC_035084.1	67429154	.	T	G	.	.	MAF_INRAE=39.873;MAF_USDA=12.941
NC_035084.1	67429236	.	A	T	.	.	MAF_INRAE=17.089
NC_035084.1	67429368	.	C	A	.	.	MAF_INRAE=5.263;MAF_USDA=45.294
NC_035084.1	67429372	.	A	C	.	.	MAF_INRAE=10.0;MAF_USDA=41.176
NC_035084.1	67429481	.	T	G	.	.	MAF_USDA=2.459
NC_035084.1	67429602	.	A	G	.	.	MAF_INRAE=9.167;MAF_USDA=13.529
NC_035084.1	67429682	.	G	C	.	.	MAF_USDA=2.459
NC_035084.1	67429701	.	C	T	.	.	MAF_INRAE=13.291;MAF_USDA=6.471
NC_035084.1	67429708	.	A	T	.	.	MAF_INRAE=9.494;MAF_USDA=4.706
NC_035084.1	67429757	.	A	G	.	.	MAF_USDA=2.459
NC_035084.1	67429802	.	C	T	.	.	MAF_USDA=8.235
NC_035084.1	67429847	.	A	G	.	.	MAF_INRAE=4.167
NC_035084.1	67429848	.	C	G	.	.	MAF_INRAE=4.167
NC_035084.1	67429996	.	C	T	.	.	MAF_INRAE=8.333;MAF_USDA=13.529
NC_035084.1	67429997	.	G	A	.	.	MAF_INRAE=9.167;MAF_USDA=1.639
NC_035084.1	67430054	.	A	G	.	.	MAF_INRAE=5.263;MAF_USDA=40.588
NC_035084.1	67430066	.	C	G	.	.	MAF_USDA=8.197
NC_035084.1	67430140	.	C	A	.	.	MAF_INRAE=8.861;MAF_USDA=4.706
NC_035084.1	67430190	.	C	T	.	.	MAF_INRAE=3.797
NC_035084.1	67430199	.	A	G	.	.	MAF_INRAE=9.167
NC_035084.1	67430251	.	T	A	.	.	MAF_USDA=8.235
NC_035084.1	67430346	.	C	A	.	.	MAF_INRAE=48.734;MAF_USDA=20.0
NC_035084.1	67430363	.	C	A	.	.	MAF_USDA=1.639
NC_035084.1	67430370	.	G	A	.	.	MAF_INRAE=5.263
NC_035084.1	67430420	.	C	T	.	.	MAF_INRAE=33.544;MAF_USDA=7.377
NC_035084.1	67430425	.	C	A	.	.	MAF_USDA=1.639
NC_035084.1	67430459	.	T	G	.	.	MAF_USDA=7.377
NC_035084.1	67430467	.	T	A	.	.	MAF_INRAE=5.263;MAF_USDA=3.279
NC_035084.1	67430474	.	C	A	.	.	MAF_INRAE=8.861;MAF_USDA=45.882
NC_035084.1	67430493	.	G	A	.	.	MAF_INRAE=9.167;MAF_USDA=1.639
NC_035084.1	67430570	.	G	A	.	.	MAF_USDA=8.235
NC_035084.1	67430592	.	A	G	.	.	MAF_USDA=4.098
NC_035084.1	67430622	.	C	T	.	.	MAF_USDA=5.738
NC_035084.1	67430638	.	A	G	.	.	MAF_USDA=12.5
NC_035084.1	67430645	.	C	T	.	.	MAF_USDA=1.667
NC_035084.1	67430649	.	C	T	.	.	MAF_USDA=45.238
NC_035084.1	67431292	.	A	G	.	.	MAF_USDA=6.024
NC_035084.1	67431296	.	C	T	.	.	MAF_USDA=8.434
NC_035084.1	67431304	.	G	T	.	.	MAF_INRAE=25.0;MAF_USDA=37.5
NC_035084.1	67431358	.	T	C	.	.	MAF_USDA=39.634
NC_035084.1	67431360	.	G	C	.	.	MAF_USDA=20.69
NC_035084.1	67431363	.	G	T	.	.	MAF_USDA=10.417
NC_035084.1	67431529	.	A	T	.	.	MAF_USDA=7.377
NC_035084.1	67431538	.	C	A	.	.	MAF_INRAE=5.263;MAF_USDA=1.667
NC_035084.1	67431558	.	G	C	.	.	MAF_INRAE=9.167
NC_035084.1	67431642	.	C	T	.	.	MAF_USDA=1.639
NC_035084.1	67431656	.	C	A	.	.	MAF_USDA=6.667
NC_035084.1	67431909	.	C	A	.	.	MAF_INRAE=9.167;MAF_USDA=2.459
NC_035084.1	67431942	.	C	T	.	.	MAF_INRAE=20.253;MAF_USDA=8.824
NC_035084.1	67431982	.	C	A	.	.	MAF_INRAE=3.797
NC_035084.1	67432016	.	C	A	.	.	MAF_INRAE=5.263;MAF_USDA=46.471
NC_035084.1	67432076	.	A	C	.	.	MAF_INRAE=5.263;MAF_USDA=47.059
NC_035084.1	67432142	.	A	G	.	.	MAF_INRAE=8.333;MAF_USDA=2.459
NC_035084.1	67432209	.	C	T	.	.	MAF_INRAE=21.053;MAF_USDA=8.333
NC_035084.1	67432225	.	G	A	.	.	MAF_USDA=9.146
NC_035084.1	67432238	.	G	T	.	.	MAF_USDA=10.417
NC_035084.1	67432302	.	T	A	.	.	MAF_USDA=1.667
NC_035084.1	67432316	.	A	C	.	.	MAF_USDA=7.377
NC_035084.1	67432319	.	C	A	.	.	MAF_USDA=25.0
NC_035084.1	67432332	.	A	C	.	.	MAF_USDA=2.459
NC_035084.1	67432343	.	T	C	.	.	MAF_USDA=6.25
NC_035084.1	67432365	.	A	C	.	.	MAF_USDA=6.557
NC_035084.1	67432402	.	T	C	.	.	MAF_INRAE=5.263;MAF_USDA=3.333
NC_035084.1	67432423	.	T	C	.	.	MAF_INRAE=5.263;MAF_USDA=2.5
NC_035084.1	67432430	.	C	T	.	.	MAF_USDA=2.5
NC_035084.1	67432479	.	G	A	.	.	MAF_INRAE=38.608;MAF_USDA=24.118
NC_035084.1	67432480	.	A	G	.	.	MAF_INRAE=20.253;MAF_USDA=8.235
NC_035084.1	67432485	.	C	T	.	.	MAF_INRAE=5.263;MAF_USDA=45.294
NC_035084.1	67432504	.	G	T	.	.	MAF_INRAE=5.263;MAF_USDA=47.647
NC_035084.1	67432511	.	T	A	.	.	MAF_USDA=8.197
NC_035084.1	67432532	.	C	T	.	.	MAF_INRAE=5.263;MAF_USDA=40.0
NC_035084.1	67432551	.	C	T	.	.	MAF_INRAE=5.263;MAF_USDA=16.471
NC_035084.1	67432584	.	T	G	.	.	MAF_USDA=29.412
NC_035084.1	67432608	.	G	A	.	.	MAF_USDA=5.738
NC_035084.1	67432647	.	G	A	.	.	MAF_INRAE=39.873;MAF_USDA=22.353
NC_035084.1	67432677	.	T	C	.	.	MAF_USDA=1.639
NC_035084.1	67432705	.	A	G	.	.	MAF_INRAE=39.241;MAF_USDA=27.647
NC_035084.1	67432710	.	G	T	.	.	MAF_INRAE=5.263;MAF_USDA=41.765
NC_035084.1	67432811	.	G	T	.	.	MAF_USDA=8.197
NC_035084.1	67432823	.	G	A	.	.	MAF_USDA=8.197
NC_035084.1	67433012	.	G	A	.	.	MAF_INRAE=9.494;MAF_USDA=4.706
NC_035084.1	67433098	.	T	G	.	.	MAF_USDA=3.529
NC_035084.1	67433141	.	T	C	.	.	MAF_USDA=13.529
NC_035084.1	67433155	.	C	A	.	.	MAF_USDA=8.333
NC_035084.1	67433257	.	C	A	.	.	MAF_INRAE=6.667
NC_035084.1	67433294	.	A	T	.	.	MAF_INRAE=3.797;MAF_USDA=1.639
NC_035084.1	67433357	.	C	T	.	.	MAF_INRAE=14.557;MAF_USDA=31.765
NC_035084.1	67433394	.	A	T	.	.	MAF_INRAE=3.797;MAF_USDA=2.459
NC_035084.1	67433409	.	C	T	.	.	MAF_INRAE=5.263
NC_035084.1	67433422	.	C	A	.	.	MAF_INRAE=3.797;MAF_USDA=1.639
NC_035084.1	67433490	.	G	A	.	.	MAF_USDA=22.917
NC_035084.1	67433623	.	G	A	.	.	MAF_USDA=2.459
NC_035084.1	67433668	.	T	C	.	.	MAF_INRAE=4.167
NC_035084.1	67433978	.	A	C	.	.	MAF_INRAE=9.494;MAF_USDA=17.059
NC_035084.1	67434123	.	T	G	.	.	MAF_USDA=11.765
NC_035084.1	67434133	.	G	A	.	.	MAF_USDA=2.083
NC_035084.1	67434155	.	A	T	.	.	MAF_USDA=1.639
NC_035084.1	67434198	.	T	G	.	.	MAF_USDA=4.098
NC_035084.1	67434201	.	C	T	.	.	MAF_INRAE=15.823;MAF_USDA=35.294
NC_035084.1	67434214	.	T	A	.	.	MAF_INRAE=48.734;MAF_USDA=25.882
NC_035084.1	67434236	.	G	T	.	.	MAF_USDA=15.0
NC_035084.1	67434303	.	T	A	.	.	MAF_USDA=1.639
NC_035084.1	67434316	.	A	C	.	.	MAF_INRAE=22.785;MAF_USDA=9.412
NC_035084.1	67434335	.	T	G	.	.	MAF_INRAE=33.333;MAF_USDA=23.529
NC_035084.1	67434342	.	T	C	.	.	MAF_USDA=4.098
NC_035084.1	67434452	.	A	G	.	.	MAF_USDA=1.639
NC_035084.1	67434521	.	T	C	.	.	MAF_USDA=2.083
NC_035084.1	67434609	.	G	A	.	.	MAF_USDA=3.279
NC_035084.1	67434624	.	G	A	.	.	MAF_USDA=1.639
NC_035084.1	67434928	.	C	A	.	.	MAF_INRAE=5.263;MAF_USDA=2.459
NC_035084.1	67434960	.	T	C	.	.	MAF_INRAE=16.456;MAF_USDA=5.882
NC_035084.1	67435015	.	T	G	.	.	MAF_INRAE=9.167
NC_035084.1	67435128	.	C	T	.	.	MAF_USDA=2.083
NC_035084.1	67435151	.	G	A	.	.	MAF_INRAE=19.167
NC_035084.1	67435153	.	G	A	.	.	MAF_INRAE=1.667
NC_035084.1	67435234	.	G	A	.	.	MAF_INRAE=5.263;MAF_USDA=3.279
NC_035084.1	67435257	.	C	T	.	.	MAF_INRAE=6.667
NC_035084.1	67435258	.	T	C	.	.	MAF_USDA=1.639
NC_035084.1	67435396	.	C	T	.	.	MAF_USDA=1.176
NC_035084.1	67435497	.	A	G	.	.	MAF_INRAE=5.263;MAF_USDA=30.588
NC_035084.1	67435531	.	A	T	.	.	MAF_USDA=1.176
NC_035084.1	67435587	.	A	T	.	.	MAF_USDA=1.176
NC_035084.1	67435618	.	G	C	.	.	MAF_INRAE=29.114;MAF_USDA=47.647
NC_035084.1	67435734	.	G	C	.	.	MAF_INRAE=29.747;MAF_USDA=47.647
NC_035084.1	67436091	.	A	C	.	.	MAF_INRAE=10.526;MAF_USDA=37.647
NC_035084.1	67436203	.	G	T	.	.	MAF_INRAE=25.949
NC_035084.1	67436226	.	G	C	.	.	MAF_INRAE=5.263;MAF_USDA=3.279
NC_035084.1	67436336	.	G	T	.	.	MAF_USDA=1.639
NC_035084.1	67436693	.	G	C	.	.	MAF_USDA=3.279
NC_035084.1	67436800	.	G	A	.	.	MAF_USDA=6.557
NC_035084.1	67436872	.	A	G	.	.	MAF_INRAE=9.494;MAF_USDA=4.706
NC_035084.1	67436875	.	A	T	.	.	MAF_INRAE=46.203;MAF_USDA=41.765
NC_035084.1	67436880	.	A	C	.	.	MAF_INRAE=45.57;MAF_USDA=42.353
NC_035084.1	67436946	.	G	T	.	.	MAF_USDA=1.639
NC_035084.1	67436955	.	C	A	.	.	MAF_USDA=2.941
NC_035084.1	67436961	.	G	C	.	.	MAF_USDA=1.639
NC_035084.1	67436962	.	G	A	.	.	MAF_USDA=1.639
NC_035084.1	67436996	.	A	C	.	.	MAF_USDA=6.557
NC_035084.1	67437053	.	A	G	.	.	MAF_INRAE=42.405;MAF_USDA=37.059
NC_035084.1	67437167	.	T	C	.	.	MAF_INRAE=5.263;MAF_USDA=3.279
NC_035084.1	67437185	.	C	T	.	.	MAF_USDA=3.529
NC_035084.1	67437307	.	T	C	.	.	MAF_INRAE=9.494;MAF_USDA=35.294
NC_035084.1	67437360	.	T	G	.	.	MAF_INRAE=8.333;MAF_USDA=2.459
NC_035084.1	67437464	.	T	C	.	.	MAF_USDA=3.279
NC_035084.1	67437508	.	T	A	.	.	MAF_USDA=6.557
NC_035084.1	67437515	.	T	A	.	.	MAF_INRAE=6.667;MAF_USDA=4.118
NC_035084.1	67437649	.	C	G	.	.	MAF_INRAE=21.053;MAF_USDA=4.098
NC_035084.1	67437702	.	A	T	.	.	MAF_INRAE=25.949;MAF_USDA=8.824
NC_035084.1	67437710	.	C	A	.	.	MAF_USDA=3.529
NC_035084.1	67437717	.	T	G	.	.	MAF_USDA=3.279
NC_035084.1	67437979	.	C	A	.	.	MAF_INRAE=3.333
NC_035084.1	67438039	.	G	T	.	.	MAF_USDA=6.667
NC_035084.1	67438050	.	A	C	.	.	MAF_INRAE=8.333
NC_035084.1	67438065	.	G	A	.	.	MAF_INRAE=8.333
NC_035084.1	67438070	.	G	T	.	.	MAF_USDA=25.833
NC_035084.1	67438073	.	G	A	.	.	MAF_USDA=3.279
NC_035084.1	67438080	.	C	G	.	.	MAF_USDA=46.721
NC_035084.1	67438132	.	G	T	.	.	MAF_INRAE=21.053
NC_035084.1	67438184	.	T	A	.	.	MAF_INRAE=10.127
NC_035084.1	67438223	.	G	A	.	.	MAF_INRAE=5.833
NC_035084.1	67438311	.	T	A	.	.	MAF_INRAE=21.053
NC_035084.1	67438353	.	C	T	.	.	MAF_INRAE=5.263;MAF_USDA=8.235
NC_035084.1	67438355	.	A	T	.	.	MAF_INRAE=42.405;MAF_USDA=40.0
NC_035084.1	67438515	.	G	T	.	.	MAF_USDA=1.176
NC_035084.1	67438819	.	A	T	.	.	MAF_INRAE=8.861;MAF_USDA=5.882
NC_035084.1	67438833	.	G	A	.	.	MAF_INRAE=21.053;MAF_USDA=9.016
NC_035084.1	67438874	.	A	T	.	.	MAF_USDA=2.941
NC_035084.1	67438889	.	C	T	.	.	MAF_INRAE=9.494;MAF_USDA=30.588
NC_035084.1	67438939	.	A	C	.	.	MAF_INRAE=10.526;MAF_USDA=12.5
NC_035084.1	67438945	.	G	T	.	.	MAF_USDA=4.118
NC_035084.1	67438953	.	C	T	.	.	MAF_USDA=2.941
NC_035084.1	67438966	.	A	G	.	.	MAF_USDA=1.639
NC_035084.1	67439109	.	A	G	.	.	MAF_USDA=3.279
NC_035084.1	67439342	.	C	T	.	.	MAF_USDA=5.738
NC_035084.1	67439773	.	C	A	.	.	MAF_USDA=4.118
NC_035084.1	67439788	.	G	A	.	.	MAF_USDA=6.557
NC_035084.1	67439843	.	T	A	.	.	MAF_USDA=12.5
NC_035084.1	67440004	.	T	A	.	.	MAF_USDA=6.25
NC_035084.1	67440307	.	A	T	.	.	MAF_INRAE=8.861;MAF_USDA=8.235
NC_035084.1	67440440	.	A	G	.	.	MAF_INRAE=20.886;MAF_USDA=1.639
NC_035084.1	67440477	.	C	A	.	.	MAF_INRAE=21.053;MAF_USDA=4.098
NC_035084.1	67440531	.	G	T	.	.	MAF_INRAE=36.076;MAF_USDA=24.118
NC_035084.1	67440566	.	A	G	.	.	MAF_USDA=15.882
NC_035084.1	67440713	.	A	G	.	.	MAF_USDA=11.765
NC_035084.1	67440791	.	C	T	.	.	MAF_USDA=10.417
NC_035084.1	67440837	.	G	C	.	.	MAF_USDA=11.176
NC_035084.1	67440858	.	C	T	.	.	MAF_USDA=1.639
NC_035084.1	67440865	.	T	G	.	.	MAF_USDA=11.765
NC_035084.1	67440884	.	G	A	.	.	MAF_USDA=1.639
NC_035084.1	67440886	.	T	C	.	.	MAF_USDA=11.765
NC_035084.1	67441003	.	G	A	.	.	MAF_INRAE=3.797
NC_035084.1	67441048	.	C	A	.	.	MAF_INRAE=17.089;MAF_USDA=1.639
NC_035084.1	67441178	.	C	T	.	.	MAF_INRAE=9.167;MAF_USDA=3.279
NC_035084.1	67441208	.	C	A	.	.	MAF_USDA=10.417
NC_035084.1	67441218	.	C	T	.	.	MAF_INRAE=9.167;MAF_USDA=2.459
NC_035084.1	67441349	.	C	A	.	.	MAF_USDA=2.083
NC_035084.1	67441404	.	G	A	.	.	MAF_INRAE=21.053;MAF_USDA=15.574
NC_035084.1	67441452	.	T	C	.	.	MAF_USDA=2.459
NC_035084.1	67441457	.	G	A	.	.	MAF_USDA=2.459
NC_035084.1	67441572	.	A	G	.	.	MAF_INRAE=21.053;MAF_USDA=18.824
NC_035084.1	67441647	.	C	A	.	.	MAF_INRAE=48.734;MAF_USDA=48.824
NC_035084.1	67441648	.	C	A	.	.	MAF_INRAE=37.5;MAF_USDA=48.824
NC_035084.1	67441735	.	A	C	.	.	MAF_USDA=2.459
NC_035084.1	67441859	.	C	A	.	.	MAF_USDA=5.0
NC_035084.1	67441883	.	A	C	.	.	MAF_INRAE=9.167;MAF_USDA=3.333
NC_035084.1	67441915	.	C	T	.	.	MAF_USDA=9.639
NC_035084.1	67441916	.	G	A	.	.	MAF_INRAE=24.684;MAF_USDA=44.578
NC_035084.1	67441993	.	A	G	.	.	MAF_INRAE=22.785;MAF_USDA=42.771
NC_035084.1	67442074	.	G	A	.	.	MAF_INRAE=31.646;MAF_USDA=38.69
NC_035084.1	67442094	.	G	T	.	.	MAF_INRAE=10.127;MAF_USDA=4.167
NC_035084.1	67442510	.	G	A	.	.	MAF_USDA=2.459
NC_035084.1	67442530	.	G	A	.	.	MAF_USDA=1.639
NC_035084.1	67442587	.	A	T	.	.	MAF_INRAE=6.667;MAF_USDA=2.941
NC_035084.1	67442593	.	C	T	.	.	MAF_USDA=3.529
NC_035084.1	67442635	.	G	A	.	.	MAF_INRAE=9.494;MAF_USDA=5.882
NC_035084.1	67442642	.	A	C	.	.	MAF_USDA=2.941
NC_035084.1	67442677	.	T	A	.	.	MAF_USDA=2.083
NC_035084.1	67442732	.	C	A	.	.	MAF_USDA=2.083
NC_035084.1	67442800	.	A	T	.	.	MAF_USDA=10.588
NC_035084.1	67442825	.	A	C	.	.	MAF_USDA=2.083
NC_035084.1	67442838	.	C	T	.	.	MAF_INRAE=9.167;MAF_USDA=1.639
NC_035084.1	67442865	.	G	A	.	.	MAF_USDA=2.083
NC_035084.1	67442874	.	C	T	.	.	MAF_INRAE=22.152;MAF_USDA=46.471
NC_035084.1	67442877	.	C	G	.	.	MAF_INRAE=22.5;MAF_USDA=46.471
NC_035084.1	67442908	.	A	G	.	.	MAF_INRAE=5.833;MAF_USDA=7.647
NC_035084.1	67442933	.	AGGACTCG	AGGACTCA	.	.	MAF_USDA=10.417
NC_035084.1	67442976	.	C	T	.	.	MAF_INRAE=34.167;MAF_USDA=17.059
NC_035084.1	67443213	.	T	G	.	.	MAF_INRAE=8.333;MAF_USDA=1.19
NC_035084.1	67443228	.	A	T	.	.	MAF_USDA=10.588
NC_035084.1	67443366	.	C	G	.	.	MAF_INRAE=10.127;MAF_USDA=4.098
NC_035084.1	67443426	.	G	A	.	.	MAF_INRAE=26.582;MAF_USDA=48.824
NC_035084.1	67443485	.	G	T	.	.	MAF_INRAE=34.167;MAF_USDA=14.118
NC_035084.1	67443505	.	A	G	.	.	MAF_INRAE=21.519;MAF_USDA=33.529
NC_035084.1	67443545	.	A	C	.	.	MAF_INRAE=21.519;MAF_USDA=38.824
NC_035084.1	67443554	.	T	A	.	.	MAF_INRAE=21.519;MAF_USDA=34.706
NC_035084.1	67443568	.	G	T	.	.	MAF_INRAE=9.167;MAF_USDA=1.639
NC_035084.1	67443696	.	A	G	.	.	MAF_USDA=4.098
NC_035084.1	67443775	.	T	C	.	.	MAF_USDA=1.765
NC_035084.1	67443786	.	G	A	.	.	MAF_INRAE=15.0;MAF_USDA=7.647
NC_035084.1	67443863	.	C	T	.	.	MAF_USDA=6.25
NC_035084.1	67443876	.	T	A	.	.	MAF_USDA=5.738
NC_035084.1	67443955	.	T	G	.	.	MAF_USDA=9.412
NC_035084.1	67444078	.	A	G	.	.	MAF_INRAE=8.228
NC_035084.1	67444166	.	G	T	.	.	MAF_USDA=3.279
NC_035084.1	67444193	.	G	A	.	.	MAF_USDA=2.459
NC_035084.1	67444226	.	T	C	.	.	MAF_INRAE=15.0;MAF_USDA=7.059
NC_035084.1	67444328	.	C	T	.	.	MAF_USDA=5.952
NC_035084.1	67444330	.	C	T	.	.	MAF_USDA=1.639
NC_035084.1	67444344	.	A	G	.	.	MAF_USDA=3.279
NC_035084.1	67444489	.	G	T	.	.	MAF_INRAE=9.167;MAF_USDA=2.459
NC_035084.1	67444583	.	T	G	.	.	MAF_INRAE=21.519;MAF_USDA=38.824
NC_035084.1	67444698	.	G	A	.	.	MAF_INRAE=5.833;MAF_USDA=5.882
NC_035084.1	67444765	.	T	G	.	.	MAF_INRAE=21.519;MAF_USDA=45.833
NC_035084.1	67444917	.	T	A	.	.	MAF_USDA=1.639
NC_035084.1	67444986	.	A	C	.	.	MAF_USDA=6.557
NC_035084.1	67445096	.	T	A	.	.	MAF_INRAE=10.127;MAF_USDA=9.412
NC_035084.1	67445139	.	A	G	.	.	MAF_INRAE=21.519;MAF_USDA=44.118
NC_035084.1	67445361	.	G	T	.	.	MAF_INRAE=5.833;MAF_USDA=5.882
NC_035084.1	67445371	.	T	C	.	.	MAF_INRAE=27.848;MAF_USDA=49.412
NC_035084.1	67445451	.	A	C	.	.	MAF_INRAE=26.582;MAF_USDA=45.882
NC_035084.1	67445517	.	G	T	.	.	MAF_USDA=1.639
NC_035084.1	67445641	.	G	T	.	.	MAF_INRAE=21.519;MAF_USDA=29.412
NC_035084.1	67445804	.	C	A	.	.	MAF_USDA=1.639
NC_035084.1	67445811	.	C	G	.	.	MAF_USDA=14.118
NC_035084.1	67445824	.	G	A	.	.	MAF_INRAE=21.519;MAF_USDA=44.118
NC_035084.1	67446027	.	A	G	.	.	MAF_INRAE=5.263;MAF_USDA=3.279
NC_035084.1	67446187	.	T	A	.	.	MAF_USDA=12.5
NC_035084.1	67446325	.	T	A	.	.	MAF_USDA=8.333
NC_035084.1	67446356	.	G	A	.	.	MAF_USDA=13.529
NC_035084.1	67446421	.	A	T	.	.	MAF_USDA=3.529
NC_035084.1	67446733	.	C	G	.	.	MAF_INRAE=21.053
NC_035084.1	67446839	.	A	T	.	.	MAF_INRAE=34.167;MAF_USDA=14.706
NC_035084.1	67446841	.	A	C	.	.	MAF_INRAE=30.38;MAF_USDA=3.529
NC_035084.1	67446941	.	T	G	.	.	MAF_USDA=1.639
NC_035084.1	67446966	.	G	T	.	.	MAF_USDA=9.412
NC_035084.1	67446978	.	T	C	.	.	MAF_INRAE=10.127;MAF_USDA=27.059
NC_035084.1	67447301	.	G	T	.	.	MAF_INRAE=8.861
NC_035084.1	67447489	.	C	A	.	.	MAF_INRAE=10.833
NC_035084.1	67447516	.	A	T	.	.	MAF_USDA=1.667
NC_035084.1	67447541	.	T	G	.	.	MAF_INRAE=36.709;MAF_USDA=42.5
NC_035084.1	67447544	.	C	A	.	.	MAF_INRAE=31.667;MAF_USDA=42.5
NC_035084.1	67447621	.	C	A	.	.	MAF_USDA=4.098
NC_035084.1	67447636	.	G	A	.	.	MAF_USDA=1.639
NC_035084.1	67447673	.	T	A	.	.	MAF_USDA=20.833
NC_035084.1	67447765	.	C	T	.	.	MAF_USDA=10.417
NC_035084.1	67448294	.	A	C	.	.	MAF_INRAE=21.053
NC_035084.1	67448560	.	A	G	.	.	MAF_USDA=27.083
NC_035084.1	67448806	.	A	G	.	.	MAF_INRAE=12.5;MAF_USDA=6.471
NC_035084.1	67448819	.	A	G	.	.	MAF_USDA=3.279
NC_035084.1	67448849	.	T	A	.	.	MAF_INRAE=43.333
NC_035084.1	67448871	.	A	G	.	.	MAF_INRAE=11.667
NC_035084.1	67448915	.	C	T	.	.	MAF_INRAE=10.833
NC_035084.1	67448919	.	T	A	.	.	MAF_USDA=12.295
NC_035084.1	67448923	.	A	T	.	.	MAF_INRAE=9.167
NC_035084.1	67448948	.	G	A	.	.	MAF_INRAE=8.333;MAF_USDA=3.279
NC_035084.1	67449003	.	T	C	.	.	MAF_USDA=10.417
NC_035084.1	67449033	.	C	G	.	.	MAF_INRAE=45.833;MAF_USDA=22.917
NC_035084.1	67449037	.	T	C	.	.	MAF_INRAE=3.333
NC_035084.1	67449065	.	C	G	.	.	MAF_USDA=3.279
NC_035084.1	67449067	.	C	A	.	.	MAF_USDA=8.333
NC_035084.1	67449210	.	C	T	.	.	MAF_USDA=4.098
NC_035084.1	67449295	.	A	G	.	.	MAF_INRAE=9.167;MAF_USDA=2.459
NC_035084.1	67449356	.	T	G	.	.	MAF_USDA=10.0
NC_035084.1	67449368	.	T	A	.	.	MAF_USDA=12.5
NC_035084.1	67449490	.	G	A	.	.	MAF_INRAE=26.582;MAF_USDA=36.905
NC_035084.1	67449818	.	T	C	.	.	MAF_USDA=8.824
NC_035084.1	67449863	.	A	T	.	.	MAF_USDA=22.353
NC_035084.1	67449934	.	C	T	.	.	MAF_INRAE=5.833;MAF_USDA=5.882
NC_035084.1	67449959	.	A	G	.	.	MAF_INRAE=31.646;MAF_USDA=42.353
NC_035084.1	67449972	.	T	G	.	.	MAF_USDA=1.639
NC_035084.1	67450002	.	T	G	.	.	MAF_INRAE=10.127;MAF_USDA=14.118
NC_035084.1	67450022	.	G	C	.	.	MAF_INRAE=5.833;MAF_USDA=6.471
NC_035084.1	67450072	.	A	G	.	.	MAF_INRAE=40.506;MAF_USDA=20.0
NC_035084.1	67450155	.	G	C	.	.	MAF_INRAE=30.38;MAF_USDA=5.294
NC_035084.1	67450349	.	C	T	.	.	MAF_USDA=7.377
NC_035084.1	67450389	.	G	A	.	.	MAF_USDA=1.639
NC_035084.1	67450546	.	A	G	.	.	MAF_INRAE=28.481;MAF_USDA=24.118
NC_035084.1	67450638	.	G	T	.	.	MAF_USDA=14.754
NC_035084.1	67450738	.	C	G	.	.	MAF_INRAE=31.013;MAF_USDA=20.0
NC_035084.1	67450828	.	C	A	.	.	MAF_INRAE=27.848;MAF_USDA=24.706
NC_035084.1	67450867	.	A	G	.	.	MAF_INRAE=10.127;MAF_USDA=14.118
NC_035084.1	67450887	.	G	T	.	.	MAF_USDA=10.417
NC_035084.1	67450904	.	G	C	.	.	MAF_INRAE=41.772;MAF_USDA=34.118
NC_035084.1	67451077	.	T	A	.	.	MAF_INRAE=41.772;MAF_USDA=33.529
NC_035084.1	67451168	.	G	T	.	.	MAF_INRAE=9.167;MAF_USDA=1.639
NC_035084.1	67451230	.	C	A	.	.	MAF_USDA=6.557
NC_035084.1	67451262	.	T	C	.	.	MAF_INRAE=6.667
NC_035084.1	67451457	.	A	C	.	.	MAF_INRAE=47.468;MAF_USDA=47.059
NC_035084.1	67451498	.	A	T	.	.	MAF_USDA=2.459
NC_035084.1	67451517	.	C	A	.	.	MAF_USDA=2.459
NC_035084.1	67451724	.	C	T	.	.	MAF_USDA=2.941
NC_035084.1	67451727	.	C	T	.	.	MAF_USDA=4.098
NC_035084.1	67451781	.	C	A	.	.	MAF_USDA=1.639
NC_035084.1	67451900	.	G	A	.	.	MAF_INRAE=9.167;MAF_USDA=1.639
NC_035084.1	67451964	.	T	C	.	.	MAF_INRAE=40.506;MAF_USDA=43.452
NC_035084.1	67451992	.	C	T	.	.	MAF_USDA=4.167
NC_035084.1	67452258	.	G	A	.	.	MAF_INRAE=10.127;MAF_USDA=12.941
NC_035084.1	67452455	.	G	A	.	.	MAF_USDA=1.639
NC_035084.1	67452468	.	C	A	.	.	MAF_USDA=7.377
NC_035084.1	67452493	.	C	A	.	.	MAF_INRAE=41.139;MAF_USDA=44.118
NC_035084.1	67452607	.	A	T	.	.	MAF_INRAE=29.747;MAF_USDA=4.706
NC_035084.1	67452609	.	T	A	.	.	MAF_INRAE=39.873;MAF_USDA=47.647
NC_035084.1	67452864	.	C	T	.	.	MAF_INRAE=31.646;MAF_USDA=21.176
NC_035084.1	67452955	.	T	G	.	.	MAF_INRAE=30.38;MAF_USDA=8.197
NC_035084.1	67453332	.	C	T	.	.	MAF_INRAE=5.833;MAF_USDA=5.294
NC_035084.1	67453333	.	T	C	.	.	MAF_INRAE=40.506;MAF_USDA=44.118
NC_035084.1	67453356	.	T	G	.	.	MAF_USDA=2.459
NC_035084.1	67453398	.	G	C	.	.	MAF_USDA=4.098
NC_035084.1	67453400	.	A	G	.	.	MAF_USDA=6.557
NC_035084.1	67453471	.	G	A	.	.	MAF_INRAE=29.747;MAF_USDA=5.294
NC_035084.1	67453481	.	C	T	.	.	MAF_USDA=2.941
NC_035084.1	67453485	.	T	A	.	.	MAF_USDA=2.459
NC_035084.1	67453571	.	T	C	.	.	MAF_USDA=1.639
NC_035084.1	67453601	.	G	C	.	.	MAF_USDA=20.588
NC_035084.1	67453686	.	T	G	.	.	MAF_USDA=8.824
NC_035084.1	67453706	.	G	C	.	.	MAF_INRAE=9.167
NC_035084.1	67453785	.	G	C	.	.	MAF_INRAE=30.38;MAF_USDA=4.706
NC_035084.1	67453851	.	T	C	.	.	MAF_INRAE=31.013;MAF_USDA=14.118
NC_035084.1	67453957	.	T	C	.	.	MAF_USDA=2.083
NC_035084.1	67454068	.	G	A	.	.	MAF_USDA=11.765
NC_035084.1	67454100	.	A	C	.	.	MAF_INRAE=31.013;MAF_USDA=11.765
NC_035084.1	67454101	.	C	T	.	.	MAF_INRAE=34.167;MAF_USDA=11.765
NC_035084.1	67454310	.	C	A	.	.	MAF_INRAE=6.667;MAF_USDA=2.941
NC_035084.1	67454492	.	C	A	.	.	MAF_USDA=9.836
NC_035084.1	67454493	.	T	G	.	.	MAF_USDA=9.836
NC_035084.1	67454730	.	A	T	.	.	MAF_USDA=3.529
NC_035084.1	67454756	.	A	T	.	.	MAF_USDA=5.294
NC_035084.1	67454770	.	C	A	.	.	MAF_INRAE=5.833;MAF_USDA=6.471
NC_035084.1	67454815	.	A	T	.	.	MAF_USDA=12.5
NC_035084.1	67455090	.	T	C	.	.	MAF_INRAE=10.127;MAF_USDA=13.934
NC_035084.1	67455156	.	C	A	.	.	MAF_USDA=14.583
NC_035084.1	67455197	.	A	C	.	.	MAF_INRAE=34.167;MAF_USDA=5.738
NC_035084.1	67455536	.	A	C	.	.	MAF_INRAE=10.127;MAF_USDA=34.706
NC_035084.1	67455691	.	G	A	.	.	MAF_USDA=5.738
NC_035084.1	67455845	.	T	G	.	.	MAF_USDA=8.824
NC_035084.1	67455903	.	G	T	.	.	MAF_USDA=1.639
NC_035084.1	67456161	.	G	T	.	.	MAF_INRAE=5.833;MAF_USDA=6.471
NC_035084.1	67456294	.	G	A	.	.	MAF_USDA=5.738
NC_035084.1	67456373	.	G	C	.	.	MAF_INRAE=10.0;MAF_USDA=13.529
NC_035084.1	67456528	.	T	G	.	.	MAF_INRAE=5.0
NC_035084.1	67456531	.	A	C	.	.	MAF_INRAE=4.167
NC_035084.1	67456538	.	T	A	.	.	MAF_INRAE=2.5
NC_035084.1	67460136	.	A	C	.	.	MAF_INRAE=29.747;MAF_USDA=7.647
NC_035084.1	67460276	.	C	T	.	.	MAF_USDA=11.176
NC_035084.1	67460280	.	C	T	.	.	MAF_USDA=8.197
NC_035084.1	67460281	.	G	A	.	.	MAF_INRAE=25.949;MAF_USDA=5.294
NC_035084.1	67460308	.	T	A	.	.	MAF_INRAE=30.38;MAF_USDA=7.647
NC_035084.1	67460327	.	C	T	.	.	MAF_INRAE=9.167;MAF_USDA=2.459
NC_035084.1	67460369	.	G	T	.	.	MAF_INRAE=6.667;MAF_USDA=3.279
NC_035084.1	67460370	.	G	A	.	.	MAF_USDA=1.639
NC_035084.1	67460394	.	T	A	.	.	MAF_INRAE=4.43
NC_035084.1	67460505	.	C	T	.	.	MAF_USDA=1.639
NC_035084.1	67460616	.	T	G	.	.	MAF_USDA=6.557
NC_035084.1	67460650	.	T	A	.	.	MAF_INRAE=21.053;MAF_USDA=7.377
NC_035084.1	67460667	.	T	G	.	.	MAF_USDA=12.353
NC_035084.1	67460703	.	C	T	.	.	MAF_INRAE=21.053
NC_035084.1	67460819	.	T	C	.	.	MAF_USDA=1.639
NC_035084.1	67460901	.	T	G	.	.	MAF_USDA=10.588
NC_035084.1	67460911	.	C	T	.	.	MAF_INRAE=25.316;MAF_USDA=5.882
NC_035084.1	67460991	.	G	A	.	.	MAF_USDA=1.639
NC_035084.1	67461092	.	G	A	.	.	MAF_USDA=9.412
NC_035084.1	67461300	.	A	G	.	.	MAF_INRAE=21.053;MAF_USDA=5.882
NC_035084.1	67461333	.	C	T	.	.	MAF_USDA=3.529
NC_035084.1	67461379	.	A	T	.	.	MAF_INRAE=21.053
NC_035084.1	67461491	.	G	T	.	.	MAF_USDA=4.098
NC_035084.1	67461551	.	A	G	.	.	MAF_USDA=5.738
NC_035084.1	67461565	.	G	A	.	.	MAF_USDA=2.459
NC_035084.1	67461568	.	T	C	.	.	MAF_USDA=6.557
NC_035084.1	67461574	.	C	T	.	.	MAF_USDA=5.738
NC_035084.1	67461681	.	A	C	.	.	MAF_INRAE=32.278;MAF_USDA=38.235
NC_035084.1	67461782	.	G	T	.	.	MAF_INRAE=9.167
NC_035084.1	67461837	.	G	A	.	.	MAF_USDA=1.639
NC_035084.1	67461957	.	C	T	.	.	MAF_USDA=6.557
NC_035084.1	67462193	.	A	C	.	.	MAF_INRAE=25.316;MAF_USDA=4.118
NC_035084.1	67462243	.	G	T	.	.	MAF_USDA=14.706
NC_035084.1	67462376	.	C	T	.	.	MAF_USDA=2.083
NC_035084.1	67462416	.	A	G	.	.	MAF_USDA=8.333
NC_035084.1	67462419	.	A	C	.	.	MAF_USDA=1.639
NC_035084.1	67462558	.	A	G	.	.	MAF_USDA=20.0
NC_035084.1	67462563	.	G	T	.	.	MAF_USDA=1.639
NC_035084.1	67462570	.	G	A	.	.	MAF_USDA=3.279
NC_035084.1	67462614	.	A	T	.	.	MAF_USDA=8.824
NC_035084.1	67462616	.	A	G	.	.	MAF_USDA=28.235
NC_035084.1	67462653	.	T	C	.	.	MAF_USDA=15.294
NC_035084.1	67462668	.	T	G	.	.	MAF_USDA=15.294
NC_035084.1	67462759	.	G	T	.	.	MAF_INRAE=15.823;MAF_USDA=7.059
NC_035084.1	67462803	.	G	A	.	.	MAF_USDA=1.639
NC_035084.1	67462807	.	C	T	.	.	MAF_INRAE=9.494;MAF_USDA=12.5
NC_035084.1	67462809	.	C	T	.	.	MAF_USDA=4.217
NC_035084.1	67462810	.	C	A	.	.	MAF_USDA=12.5
NC_035084.1	67462853	.	C	A	.	.	MAF_USDA=6.557
NC_035084.1	67462857	.	T	G	.	.	MAF_USDA=2.459
NC_035084.1	67462932	.	A	T	.	.	MAF_USDA=19.412
NC_035084.1	67463070	.	C	T	.	.	MAF_USDA=19.412
NC_035084.1	67463079	.	A	C	.	.	MAF_USDA=1.639
NC_035084.1	67463124	.	G	T	.	.	MAF_INRAE=49.167;MAF_USDA=21.765
NC_035084.1	67463134	.	A	C	.	.	MAF_USDA=16.471
NC_035084.1	67463181	.	G	C	.	.	MAF_USDA=4.098
NC_035084.1	67463183	.	C	T	.	.	MAF_USDA=4.918
NC_035084.1	67463217	.	G	A	.	.	MAF_INRAE=33.333;MAF_USDA=2.459
NC_035084.1	67463218	.	C	G	.	.	MAF_USDA=3.279
NC_035084.1	67463399	.	C	T	.	.	MAF_USDA=2.459
NC_035084.1	67463441	.	T	G	.	.	MAF_USDA=2.459
NC_035084.1	67463461	.	C	T	.	.	MAF_USDA=3.279
NC_035084.1	67463470	.	A	C	.	.	MAF_USDA=2.459
NC_035084.1	67463484	.	C	T	.	.	MAF_USDA=1.639
NC_035084.1	67463560	.	C	G	.	.	MAF_INRAE=15.823;MAF_USDA=8.824
NC_035084.1	67463588	.	C	T	.	.	MAF_USDA=2.459
NC_035084.1	67463651	.	T	C	.	.	MAF_USDA=1.765
NC_035084.1	67463656	.	C	T	.	.	MAF_USDA=1.639
NC_035084.1	67463727	.	C	T	.	.	MAF_USDA=1.639
NC_035084.1	67463939	.	G	T	.	.	MAF_USDA=2.459
NC_035084.1	67464070	.	C	T	.	.	MAF_USDA=8.333
NC_035084.1	67464088	.	G	A	.	.	MAF_USDA=6.557
NC_035084.1	67464110	.	C	T	.	.	MAF_USDA=3.279
NC_035084.1	67464181	.	A	G	.	.	MAF_USDA=15.294
NC_035084.1	67464219	.	T	C	.	.	MAF_INRAE=6.667
NC_035084.1	67464222	.	G	C	.	.	MAF_INRAE=6.667
NC_035084.1	67464224	.	T	C	.	.	MAF_INRAE=6.667
NC_035084.1	67464275	.	G	A	.	.	MAF_INRAE=30.38;MAF_USDA=12.353
NC_035084.1	67464332	.	G	A	.	.	MAF_USDA=1.639
NC_035084.1	67464368	.	G	T	.	.	MAF_USDA=2.459
NC_035084.1	67464392	.	A	T	.	.	MAF_USDA=4.098
NC_035084.1	67464429	.	G	A	.	.	MAF_USDA=2.459
NC_035084.1	67464456	.	G	A	.	.	MAF_INRAE=17.089;MAF_USDA=1.639
NC_035084.1	67464481	.	A	G	.	.	MAF_USDA=6.557
NC_035084.1	67464494	.	G	A	.	.	MAF_USDA=1.639
NC_035084.1	67464595	.	G	T	.	.	MAF_USDA=1.639
NC_035084.1	67464622	.	G	A	.	.	MAF_INRAE=3.797
NC_035084.1	67464645	.	T	C	.	.	MAF_USDA=2.459
NC_035084.1	67464679	.	C	A	.	.	MAF_INRAE=48.333;MAF_USDA=8.824
NC_035084.1	67464697	.	G	A	.	.	MAF_USDA=1.639
NC_035084.1	67464757	.	G	C	.	.	MAF_USDA=4.098
NC_035084.1	67464771	.	C	T	.	.	MAF_USDA=9.412
NC_035084.1	67464796	.	G	A	.	.	MAF_USDA=17.059
NC_035084.1	67464816	.	T	G	.	.	MAF_USDA=2.459
NC_035084.1	67464837	.	C	A	.	.	MAF_USDA=1.176
NC_035084.1	67464845	.	C	T	.	.	MAF_USDA=6.471
NC_035084.1	67464847	.	C	A	.	.	MAF_USDA=2.459
NC_035084.1	67464920	.	C	T	.	.	MAF_INRAE=8.861;MAF_USDA=5.882
NC_035084.1	67464936	.	T	C	.	.	MAF_USDA=4.098
NC_035084.1	67464938	.	G	T	.	.	MAF_INRAE=10.833
NC_035084.1	67464954	.	T	A	.	.	MAF_USDA=5.294
NC_035084.1	67464963	.	C	T	.	.	MAF_USDA=8.333
NC_035084.1	67464997	.	A	C	.	.	MAF_USDA=1.176
NC_035084.1	67465024	.	G	A	.	.	MAF_USDA=14.706
NC_035084.1	67465036	.	T	G	.	.	MAF_USDA=2.083
NC_035084.1	67465037	.	T	A	.	.	MAF_USDA=2.083
NC_035084.1	67465074	.	C	T	.	.	MAF_INRAE=21.053
NC_035084.1	67465095	.	C	T	.	.	MAF_USDA=14.118
NC_035084.1	67465096	.	C	A	.	.	MAF_USDA=14.118
NC_035084.1	67465102	.	C	A	.	.	MAF_USDA=15.882
NC_035084.1	67465197	.	C	T	.	.	MAF_INRAE=6.667;MAF_USDA=2.941
NC_035084.1	67465220	.	C	T	.	.	MAF_USDA=16.471
NC_035084.1	67465232	.	G	T	.	.	MAF_USDA=4.098
NC_035084.1	67465252	.	A	G	.	.	MAF_INRAE=10.127;MAF_USDA=15.882
NC_035084.1	67465454	.	T	C	.	.	MAF_USDA=20.588
NC_035084.1	67465485	.	A	G	.	.	MAF_USDA=14.706
NC_035084.1	67465521	.	G	C	.	.	MAF_USDA=1.639
NC_035084.1	67465546	.	A	C	.	.	MAF_INRAE=21.053;MAF_USDA=5.882
NC_035084.1	67465650	.	A	C	.	.	MAF_INRAE=10.127;MAF_USDA=4.918
NC_035084.1	67465711	.	C	T	.	.	MAF_USDA=8.824
NC_035084.1	67465720	.	G	T	.	.	MAF_USDA=4.918
NC_035084.1	67465751	.	T	A	.	.	MAF_USDA=2.459
NC_035084.1	67465752	.	C	A	.	.	MAF_USDA=2.459
NC_035084.1	67465772	.	A	C	.	.	MAF_INRAE=10.127;MAF_USDA=4.918
NC_035084.1	67465773	.	A	C	.	.	MAF_INRAE=6.667;MAF_USDA=4.918
NC_035084.1	67465796	.	G	A	.	.	MAF_INRAE=6.667
NC_035084.1	67465884	.	T	C	.	.	MAF_INRAE=1.667;MAF_USDA=27.083
NC_035084.1	67465931	.	T	C	.	.	MAF_INRAE=4.167;MAF_USDA=31.25
NC_035084.1	67465933	.	G	A	.	.	MAF_INRAE=4.167;MAF_USDA=19.412
NC_035084.1	67465965	.	A	G	.	.	MAF_INRAE=5.833;MAF_USDA=20.492
NC_035084.1	67465970	.	G	C	.	.	MAF_INRAE=6.667;MAF_USDA=24.118
NC_035084.1	67465974	.	T	C	.	.	MAF_INRAE=5.833;MAF_USDA=25.882
NC_035084.1	67465992	.	T	C	.	.	MAF_USDA=22.131
NC_035084.1	67466000	.	G	A	.	.	MAF_USDA=12.941
NC_035084.1	67466042	.	G	A	.	.	MAF_USDA=24.118
NC_035084.1	67466044	.	C	T	.	.	MAF_INRAE=24.167;MAF_USDA=9.412
NC_035084.1	67466057	.	C	A	.	.	MAF_INRAE=2.5;MAF_USDA=29.167
NC_035084.1	67466061	.	G	C	.	.	MAF_INRAE=1.667
NC_035084.1	67466073	.	T	C	.	.	MAF_INRAE=2.5
NC_035084.1	67466096	.	C	T	.	.	MAF_USDA=4.706
NC_035084.1	67466098	.	G	A	.	.	MAF_INRAE=1.667;MAF_USDA=27.083
NC_035084.1	67466110	.	A	G	.	.	MAF_USDA=39.583
NC_035084.1	67466115	.	C	T	.	.	MAF_USDA=6.25
NC_035084.1	67466171	.	T	A	.	.	MAF_USDA=4.918
NC_035084.1	67466212	.	G	A	.	.	MAF_USDA=4.098
NC_035084.1	67466226	.	G	A	.	.	MAF_USDA=1.639
NC_035084.1	67466307	.	A	G	.	.	MAF_USDA=19.412
NC_035084.1	67466338	.	A	G	.	.	MAF_INRAE=10.127;MAF_USDA=16.667
NC_035084.1	67466387	.	C	A	.	.	MAF_USDA=3.571
NC_035084.1	67466388	.	T	C	.	.	MAF_INRAE=43.038
NC_035084.1	67466432	.	G	T	.	.	MAF_USDA=27.083
NC_035084.1	67466463	.	G	A	.	.	MAF_USDA=4.098
NC_035084.1	67466503	.	T	G	.	.	MAF_USDA=14.706
NC_035084.1	67466552	.	C	T	.	.	MAF_INRAE=43.038;MAF_USDA=28.235
NC_035084.1	67466574	.	T	G	.	.	MAF_USDA=8.333
NC_035084.1	67466649	.	T	A	.	.	MAF_USDA=12.5
NC_035084.1	67466687	.	G	A	.	.	MAF_USDA=1.639
NC_035084.1	67466695	.	C	T	.	.	MAF_USDA=12.941
NC_035084.1	67466727	.	G	A	.	.	MAF_USDA=3.279
NC_035084.1	67466799	.	G	A	.	.	MAF_USDA=10.0
NC_035084.1	67466818	.	G	A	.	.	MAF_USDA=4.918
NC_035084.1	67466821	.	A	G	.	.	MAF_USDA=20.0
NC_035084.1	67466922	.	G	T	.	.	MAF_USDA=3.529
NC_035084.1	67467075	.	G	T	.	.	MAF_USDA=1.765
NC_035084.1	67467082	.	A	T	.	.	MAF_USDA=1.765
NC_035084.1	67467083	.	C	T	.	.	MAF_USDA=17.059
NC_035084.1	67467132	.	C	A	.	.	MAF_INRAE=9.167;MAF_USDA=2.459
NC_035084.1	67467158	.	G	A	.	.	MAF_USDA=1.639
NC_035084.1	67467217	.	C	G	.	.	MAF_INRAE=46.835;MAF_USDA=35.294
NC_035084.1	67467391	.	G	A	.	.	MAF_USDA=2.542
NC_035084.1	67467482	.	G	T	.	.	MAF_USDA=20.588
NC_035084.1	67467593	.	T	C	.	.	MAF_USDA=1.765
NC_035084.1	67467611	.	T	G	.	.	MAF_USDA=21.765
NC_035084.1	67467816	.	T	C	.	.	MAF_INRAE=8.333
NC_035084.1	67467837	.	G	T	.	.	MAF_INRAE=9.167;MAF_USDA=5.738
NC_035084.1	67467973	.	T	C	.	.	MAF_USDA=1.639
NC_035084.1	67468005	.	T	C	.	.	MAF_USDA=4.098
NC_035084.1	67468007	.	C	A	.	.	MAF_USDA=4.706
NC_035084.1	67468019	.	C	T	.	.	MAF_USDA=18.235
NC_035084.1	67468079	.	G	A	.	.	MAF_INRAE=43.038;MAF_USDA=27.976
NC_035084.1	67468222	.	T	G	.	.	MAF_USDA=21.765
NC_035084.1	67468226	.	A	T	.	.	MAF_USDA=4.918
NC_035084.1	67468259	.	G	A	.	.	MAF_USDA=14.706
NC_035084.1	67468399	.	G	T	.	.	MAF_USDA=3.279
NC_035084.1	67468482	.	T	A	.	.	MAF_USDA=14.118
NC_035084.1	67468525	.	C	T	.	.	MAF_USDA=8.333
NC_035084.1	67468541	.	G	A	.	.	MAF_USDA=3.529
NC_035084.1	67468557	.	T	C	.	.	MAF_USDA=6.557
NC_035084.1	67468627	.	C	T	.	.	MAF_USDA=1.639
NC_035084.1	67468705	.	G	A	.	.	MAF_INRAE=16.456;MAF_USDA=7.647
NC_035084.1	67468719	.	C	T	.	.	MAF_USDA=1.639
NC_035084.1	67468759	.	A	G	.	.	MAF_INRAE=43.038;MAF_USDA=48.824
NC_035084.1	67468787	.	T	A	.	.	MAF_USDA=4.098
NC_035084.1	67468811	.	C	T	.	.	MAF_USDA=19.412
NC_035084.1	67468876	.	G	A	.	.	MAF_USDA=3.279
NC_035084.1	67468930	.	A	T	.	.	MAF_USDA=4.918
NC_035084.1	67469133	.	G	T	.	.	MAF_USDA=1.639
NC_035084.1	67469202	.	G	A	.	.	MAF_USDA=19.412
NC_035084.1	67469208	.	C	T	.	.	MAF_USDA=1.176
NC_035084.1	67469232	.	A	G	.	.	MAF_USDA=18.235
NC_035084.1	67469307	.	G	A	.	.	MAF_USDA=2.459
NC_035084.1	67470075	.	C	G	.	.	MAF_USDA=13.69
NC_035084.1	67470137	.	G	T	.	.	MAF_USDA=3.571
NC_035084.1	67470151	.	C	A	.	.	MAF_USDA=4.706
NC_035084.1	67470267	.	T	A	.	.	MAF_USDA=18.235
NC_035084.1	67470327	.	C	A	.	.	MAF_USDA=1.639
NC_035084.1	67470332	.	G	A	.	.	MAF_USDA=17.059
NC_035084.1	67470380	.	G	A	.	.	MAF_USDA=1.639
NC_035084.1	67470430	.	C	A	.	.	MAF_USDA=1.639
NC_035084.1	67470442	.	T	A	.	.	MAF_USDA=17.647
NC_035084.1	67470460	.	G	A	.	.	MAF_INRAE=43.038;MAF_USDA=27.647
NC_035084.1	67470464	.	G	T	.	.	MAF_INRAE=33.333;MAF_USDA=4.098
NC_035084.1	67470515	.	A	G	.	.	MAF_USDA=1.176
NC_035084.1	67470544	.	A	T	.	.	MAF_USDA=4.098
NC_035084.1	67470601	.	C	A	.	.	MAF_USDA=4.918
NC_035084.1	67470641	.	G	A	.	.	MAF_INRAE=5.263;MAF_USDA=3.279
NC_035084.1	67470752	.	A	T	.	.	MAF_INRAE=5.833
NC_035084.1	67470804	.	T	A	.	.	MAF_INRAE=21.053
NC_035084.1	67470872	.	A	T	.	.	MAF_USDA=13.529
NC_035084.1	67470887	.	G	A	.	.	MAF_INRAE=49.167;MAF_USDA=22.353
NC_035084.1	67470909	.	G	T	.	.	MAF_USDA=5.294
NC_035084.1	67470919	.	A	T	.	.	MAF_USDA=1.639
NC_035084.1	67470937	.	A	C	.	.	MAF_USDA=6.557
NC_035084.1	67470958	.	C	T	.	.	MAF_INRAE=5.833;MAF_USDA=6.471
NC_035084.1	67470977	.	A	T	.	.	MAF_USDA=1.639
NC_035084.1	67470991	.	G	A	.	.	MAF_INRAE=32.5;MAF_USDA=2.459
NC_035084.1	67471009	.	G	T	.	.	MAF_USDA=4.098
NC_035084.1	67471171	.	G	T	.	.	MAF_USDA=4.098
NC_035084.1	67471267	.	T	G	.	.	MAF_INRAE=3.797
NC_035084.1	67471502	.	G	A	.	.	MAF_USDA=2.459
NC_035084.1	67471547	.	A	G	.	.	MAF_USDA=6.557
NC_035084.1	67471593	.	A	C	.	.	MAF_INRAE=10.833;MAF_USDA=27.108
NC_035084.1	67471720	.	C	G	.	.	MAF_USDA=5.422
NC_035084.1	67471860	.	C	T	.	.	MAF_USDA=9.412
NC_035084.1	67471890	.	A	C	.	.	MAF_USDA=14.583
NC_035084.1	67471892	.	A	T	.	.	MAF_USDA=45.294
NC_035084.1	67471893	.	A	T	.	.	MAF_USDA=24.118
NC_035084.1	67471895	.	A	T	.	.	MAF_USDA=20.0
NC_035084.1	67471896	.	T	A	.	.	MAF_INRAE=40.506;MAF_USDA=12.941
NC_035084.1	67471903	.	A	T	.	.	MAF_USDA=1.765
NC_035084.1	67471905	.	A	T	.	.	MAF_USDA=1.765
NC_035084.1	67471924	.	T	A	.	.	MAF_USDA=9.412
NC_035084.1	67471925	.	G	A	.	.	MAF_INRAE=16.456;MAF_USDA=42.941
NC_035084.1	67471933	.	T	A	.	.	MAF_USDA=2.459
NC_035084.1	67471944	.	T	G	.	.	MAF_INRAE=33.333;MAF_USDA=2.459
NC_035084.1	67471954	.	A	T	.	.	MAF_USDA=1.639
NC_035084.1	67471973	.	G	C	.	.	MAF_USDA=13.529
NC_035084.1	67472086	.	C	A	.	.	MAF_INRAE=6.667
NC_035084.1	67472148	.	G	A	.	.	MAF_INRAE=10.526;MAF_USDA=12.5
NC_035084.1	67472153	.	C	T	.	.	MAF_USDA=9.412
NC_035084.1	67472204	.	A	T	.	.	MAF_USDA=1.639
NC_035084.1	67472216	.	G	T	.	.	MAF_INRAE=5.833;MAF_USDA=3.279
NC_035084.1	67472240	.	A	G	.	.	MAF_USDA=10.0
NC_035084.1	67472275	.	C	T	.	.	MAF_USDA=2.459
NC_035084.1	67472311	.	T	G	.	.	MAF_USDA=8.333
NC_035084.1	67472330	.	A	C	.	.	MAF_USDA=1.639
NC_035084.1	67472341	.	TGGG	TGGA	.	.	MAF_USDA=8.696
NC_035084.1	67472344	.	G	A	.	.	MAF_USDA=12.5
NC_035084.1	67472364	.	C	T	.	.	MAF_USDA=13.529
NC_035084.1	67472369	.	C	T	.	.	MAF_INRAE=9.167;MAF_USDA=2.459
NC_035084.1	67472395	.	C	A	.	.	MAF_USDA=10.0
NC_035084.1	67472455	.	C	T	.	.	MAF_INRAE=9.167;MAF_USDA=2.459
NC_035084.1	67472456	.	G	A	.	.	MAF_INRAE=9.494;MAF_USDA=6.471
NC_035084.1	67472544	.	C	A	.	.	MAF_USDA=3.529
NC_035084.1	67472575	.	T	A	.	.	MAF_USDA=1.639
NC_035084.1	67472687	.	T	C	.	.	MAF_INRAE=48.333;MAF_USDA=8.824
NC_035084.1	67472747	.	C	T	.	.	MAF_USDA=10.417
NC_035084.1	67472837	.	G	A	.	.	MAF_USDA=6.557
NC_035084.1	67472864	.	G	C	.	.	MAF_INRAE=13.333
NC_035084.1	67472867	.	A	C	.	.	MAF_INRAE=9.167
NC_035084.1	67472868	.	G	T	.	.	MAF_INRAE=9.167
NC_035084.1	67472927	.	A	G	.	.	MAF_USDA=7.377
NC_035084.1	67472948	.	T	C	.	.	MAF_USDA=4.098
NC_035084.1	67472958	.	A	G	.	.	MAF_INRAE=4.167
NC_035084.1	67472978	.	G	A	.	.	MAF_INRAE=2.5
NC_035084.1	67472984	.	G	A	.	.	MAF_INRAE=2.5
NC_035084.1	67473033	.	C	T	.	.	MAF_USDA=1.639
NC_035084.1	67473158	.	C	T	.	.	MAF_USDA=4.118
NC_035084.1	67473214	.	T	C	.	.	MAF_USDA=6.557
NC_035084.1	67473242	.	C	G	.	.	MAF_INRAE=5.0
NC_035084.1	67473251	.	C	T	.	.	MAF_INRAE=5.833;MAF_USDA=15.574
NC_035084.1	67473276	.	A	T	.	.	MAF_INRAE=6.667
NC_035084.1	67473297	.	G	A	.	.	MAF_INRAE=4.167
NC_035084.1	67473299	.	C	T	.	.	MAF_INRAE=4.167
NC_035084.1	67473308	.	T	G	.	.	MAF_INRAE=4.167
NC_035084.1	67473315	.	A	C	.	.	MAF_INRAE=13.333
NC_035084.1	67473327	.	C	T	.	.	MAF_INRAE=2.5
NC_035084.1	67473345	.	A	G	.	.	MAF_INRAE=11.667
NC_035084.1	67473346	.	T	A	.	.	MAF_INRAE=5.0
NC_035084.1	67473349	.	C	G	.	.	MAF_USDA=3.529
NC_035084.1	67473353	.	G	A	.	.	MAF_INRAE=4.167;MAF_USDA=2.459
NC_035084.1	67473359	.	C	A	.	.	MAF_USDA=3.279
NC_035084.1	67473417	.	A	C	.	.	MAF_USDA=1.639
NC_035084.1	67473418	.	A	T	.	.	MAF_USDA=3.279
NC_035084.1	67473451	.	C	T	.	.	MAF_USDA=2.083
NC_035084.1	67473464	.	G	A	.	.	MAF_INRAE=41.139;MAF_USDA=15.294
NC_035084.1	67473475	.	C	A	.	.	MAF_USDA=12.5
NC_035084.1	67473570	.	A	G	.	.	MAF_USDA=6.25
NC_035084.1	67473574	.	C	A	.	.	MAF_USDA=4.098
NC_035084.1	67473608	.	A	G	.	.	MAF_USDA=10.0
NC_035084.1	67473654	.	G	T	.	.	MAF_USDA=1.639
NC_035084.1	67473663	.	C	T	.	.	MAF_USDA=9.412
NC_035084.1	67473755	.	G	T	.	.	MAF_USDA=6.557
NC_035084.1	67473823	.	A	C	.	.	MAF_USDA=4.098
NC_035084.1	67473847	.	G	A	.	.	MAF_USDA=1.639
NC_035084.1	67473872	.	G	T	.	.	MAF_USDA=1.765
NC_035084.1	67473945	.	G	T	.	.	MAF_USDA=10.588
NC_035084.1	67473974	.	C	T	.	.	MAF_USDA=1.639
NC_035084.1	67474095	.	G	A	.	.	MAF_USDA=10.0
NC_035084.1	67474114	.	C	T	.	.	MAF_USDA=4.918
NC_035084.1	67474121	.	C	T	.	.	MAF_USDA=4.098
NC_035084.1	67474139	.	G	A	.	.	MAF_USDA=7.647
NC_035084.1	67474193	.	C	T	.	.	MAF_USDA=10.0
NC_035084.1	67474195	.	C	T	.	.	MAF_INRAE=9.167;MAF_USDA=2.459
NC_035084.1	67474196	.	G	A	.	.	MAF_USDA=3.279
NC_035084.1	67474212	.	C	T	.	.	MAF_INRAE=31.667;MAF_USDA=7.647
NC_035084.1	67474227	.	T	C	.	.	MAF_USDA=5.294
NC_035084.1	67474229	.	C	T	.	.	MAF_INRAE=3.797
NC_035084.1	67474248	.	G	A	.	.	MAF_USDA=1.639
NC_035084.1	67474372	.	G	A	.	.	MAF_USDA=6.557
NC_035084.1	67474499	.	G	A	.	.	MAF_INRAE=9.494;MAF_USDA=5.882
NC_035084.1	67474519	.	C	T	.	.	MAF_INRAE=9.167
NC_035084.1	67474577	.	A	T	.	.	MAF_USDA=25.0
NC_035084.1	67474585	.	G	A	.	.	MAF_USDA=1.639
NC_035084.1	67474588	.	G	A	.	.	MAF_USDA=1.639
NC_035084.1	67474609	.	C	T	.	.	MAF_USDA=1.639
NC_035084.1	67474654	.	T	C	.	.	MAF_USDA=24.59
NC_035084.1	67474655	.	G	A	.	.	MAF_USDA=4.918
NC_035084.1	67474672	.	C	T	.	.	MAF_INRAE=1.667;MAF_USDA=24.59
NC_035084.1	67474684	.	G	A	.	.	MAF_USDA=22.131
NC_035084.1	67474708	.	C	T	.	.	MAF_USDA=4.706
NC_035084.1	67474712	.	C	T	.	.	MAF_INRAE=5.0;MAF_USDA=24.706
NC_035084.1	67474720	.	A	G	.	.	MAF_INRAE=5.0;MAF_USDA=31.148
NC_035084.1	67474721	.	G	A	.	.	MAF_USDA=8.197
NC_035084.1	67474723	.	G	A	.	.	MAF_INRAE=4.167;MAF_USDA=27.647
NC_035084.1	67474730	.	T	A	.	.	MAF_USDA=8.197
NC_035084.1	67474732	.	C	T	.	.	MAF_USDA=14.118
NC_035084.1	67474733	.	G	A	.	.	MAF_USDA=1.639
NC_035084.1	67474762	.	A	T	.	.	MAF_INRAE=6.667
NC_035084.1	67474769	.	C	T	.	.	MAF_USDA=9.016
NC_035084.1	67474777	.	A	G	.	.	MAF_INRAE=5.833;MAF_USDA=25.0
NC_035084.1	67474810	.	G	A	.	.	MAF_INRAE=7.5
NC_035084.1	67474813	.	C	A	.	.	MAF_INRAE=5.833;MAF_USDA=25.0
NC_035084.1	67474818	.	C	G	.	.	MAF_USDA=9.836
NC_035084.1	67474828	.	T	C	.	.	MAF_USDA=29.508
NC_035084.1	67474830	.	A	C	.	.	MAF_USDA=10.656
NC_035084.1	67474839	.	T	C	.	.	MAF_USDA=4.706
NC_035084.1	67474848	.	G	A	.	.	MAF_USDA=4.098
NC_035084.1	67474854	.	G	C	.	.	MAF_USDA=1.639
NC_035084.1	67474858	.	C	A	.	.	MAF_USDA=9.016
NC_035084.1	67474872	.	A	G	.	.	MAF_USDA=2.941
NC_035084.1	67474878	.	G	A	.	.	MAF_INRAE=1.667;MAF_USDA=14.583
NC_035084.1	67474882	.	T	C	.	.	MAF_INRAE=18.333;MAF_USDA=7.059
NC_035084.1	67474888	.	T	A	.	.	MAF_USDA=1.639
NC_035084.1	67474893	.	A	G	.	.	MAF_INRAE=1.667;MAF_USDA=21.311
NC_035084.1	67474896	.	G	A	.	.	MAF_INRAE=1.667;MAF_USDA=14.754
NC_035084.1	67474908	.	C	T	.	.	MAF_USDA=1.765
NC_035084.1	67474930	.	C	A	.	.	MAF_USDA=9.836
NC_035084.1	67474951	.	G	T	.	.	MAF_INRAE=5.833
NC_035084.1	67474954	.	G	A	.	.	MAF_USDA=10.588
NC_035084.1	67474958	.	G	T	.	.	MAF_INRAE=5.833
NC_035084.1	67474967	.	A	T	.	.	MAF_USDA=10.417
NC_035084.1	67474972	.	T	A	.	.	MAF_INRAE=6.667
NC_035084.1	67474976	.	G	A	.	.	MAF_INRAE=6.667
NC_035084.1	67474986	.	G	A	.	.	MAF_INRAE=25.0;MAF_USDA=31.25
NC_035084.1	67475001	.	T	A	.	.	MAF_INRAE=6.667
NC_035084.1	67475006	.	C	T	.	.	MAF_INRAE=6.667
NC_035084.1	67475007	.	A	C	.	.	MAF_INRAE=6.667
NC_035084.1	67475012	.	G	T,A	.	.	MAF_INRAE=8.333;MAF_USDA=1.639
NC_035084.1	67475018	.	A	C	.	.	MAF_INRAE=8.333
NC_035084.1	67475022	.	G	C	.	.	MAF_INRAE=8.333
NC_035084.1	67475023	.	G	A	.	.	MAF_INRAE=8.333
NC_035084.1	67475045	.	G	T	.	.	MAF_INRAE=15.823;MAF_USDA=8.824
NC_035084.1	67475181	.	A	G	.	.	MAF_USDA=4.098
NC_035084.1	67475239	.	A	G	.	.	MAF_USDA=2.459
NC_035084.1	67475309	.	C	T	.	.	MAF_USDA=16.471
NC_035084.1	67475311	.	A	T	.	.	MAF_USDA=1.639
NC_035084.1	67475353	.	C	T	.	.	MAF_USDA=4.098
NC_035084.1	67475365	.	A	C	.	.	MAF_USDA=6.557
NC_035084.1	67475425	.	C	T	.	.	MAF_USDA=14.706
NC_035084.1	67475439	.	G	A	.	.	MAF_INRAE=5.263;MAF_USDA=3.279
NC_035084.1	67475452	.	G	A	.	.	MAF_USDA=3.279
NC_035084.1	67475475	.	C	T	.	.	MAF_USDA=4.706
NC_035084.1	67475538	.	A	T	.	.	MAF_USDA=20.833
NC_035084.1	67475597	.	C	T	.	.	MAF_USDA=2.459
NC_035084.1	67475600	.	T	C	.	.	MAF_USDA=10.588
NC_035084.1	67475640	.	T	C	.	.	MAF_USDA=1.639
NC_035084.1	67475652	.	G	A	.	.	MAF_USDA=1.639
NC_035084.1	67475673	.	T	A	.	.	MAF_USDA=3.279
NC_035084.1	67475682	.	C	A	.	.	MAF_USDA=3.279
NC_035084.1	67475965	.	G	A	.	.	MAF_USDA=10.0
NC_035084.1	67476113	.	C	A	.	.	MAF_USDA=3.529
NC_035084.1	67476115	.	G	A	.	.	MAF_USDA=4.098
NC_035084.1	67476270	.	C	T	.	.	MAF_INRAE=9.494;MAF_USDA=5.882
NC_035084.1	67476330	.	G	A	.	.	MAF_USDA=1.639
NC_035084.1	67476360	.	C	A	.	.	MAF_USDA=2.083
NC_035084.1	67476413	.	G	A	.	.	MAF_USDA=1.639
NC_035084.1	67476543	.	C	A	.	.	MAF_INRAE=4.43
NC_035084.1	67476589	.	C	A	.	.	MAF_USDA=10.0
NC_035084.1	67476606	.	T	C	.	.	MAF_USDA=2.459
NC_035084.1	67476648	.	A	T	.	.	MAF_USDA=10.0
NC_035084.1	67477029	.	A	C	.	.	MAF_INRAE=33.333;MAF_USDA=2.459
NC_035084.1	67477094	.	C	A	.	.	MAF_USDA=4.118
NC_035084.1	67477108	.	A	C	.	.	MAF_INRAE=8.861
NC_035084.1	67477163	.	A	C	.	.	MAF_USDA=14.706
NC_035084.1	67477300	.	G	A	.	.	MAF_USDA=5.294
NC_035084.1	67477326	.	G	T	.	.	MAF_USDA=4.706
NC_035084.1	67477342	.	T	C	.	.	MAF_USDA=10.588
NC_035084.1	67477355	.	C	T	.	.	MAF_USDA=2.459
NC_035084.1	67477416	.	G	T	.	.	MAF_USDA=3.333
NC_035084.1	67477419	.	A	G	.	.	MAF_USDA=1.667
NC_035084.1	67477456	.	G	T	.	.	MAF_USDA=4.098
NC_035084.1	67477510	.	C	T	.	.	MAF_USDA=1.765
NC_035084.1	67477558	.	T	C	.	.	MAF_USDA=6.25
NC_035084.1	67477561	.	C	G	.	.	MAF_USDA=6.25
NC_035084.1	67477642	.	T	C	.	.	MAF_INRAE=9.167
NC_035084.1	67477667	.	A	G	.	.	MAF_USDA=10.0
NC_035084.1	67477687	.	C	T	.	.	MAF_USDA=4.098
NC_035084.1	67477689	.	T	C	.	.	MAF_INRAE=43.038;MAF_USDA=28.235
NC_035084.1	67477699	.	C	A	.	.	MAF_USDA=10.0
NC_035084.1	67477772	.	G	A	.	.	MAF_INRAE=21.053;MAF_USDA=6.471
NC_035084.1	67477795	.	C	T	.	.	MAF_USDA=4.098
NC_035084.1	67477816	.	A	G	.	.	MAF_USDA=9.412
NC_035084.1	67477837	.	A	G	.	.	MAF_USDA=4.098
NC_035084.1	67477918	.	G	A	.	.	MAF_USDA=2.083
NC_035084.1	67477986	.	G	A	.	.	MAF_USDA=2.083
NC_035084.1	67478141	.	A	C	.	.	MAF_USDA=2.5
NC_035084.1	67478168	.	C	A	.	.	MAF_USDA=7.377
NC_035084.1	67478174	.	C	A	.	.	MAF_INRAE=17.089;MAF_USDA=1.639
NC_035084.1	67478199	.	C	T	.	.	MAF_USDA=3.529
NC_035084.1	67478216	.	T	G	.	.	MAF_USDA=1.639
NC_035084.1	67478514	.	A	C	.	.	MAF_USDA=4.098
NC_035084.1	67478573	.	G	C	.	.	MAF_USDA=5.294
NC_035084.1	67478608	.	C	A	.	.	MAF_USDA=13.115
NC_035084.1	67478611	.	T	A	.	.	MAF_USDA=15.294
NC_035084.1	67478629	.	T	G	.	.	MAF_USDA=1.639
NC_035084.1	67478642	.	G	T	.	.	MAF_INRAE=40.506;MAF_USDA=7.647
NC_035084.1	67478718	.	T	G	.	.	MAF_USDA=4.098
NC_035084.1	67478763	.	T	C	.	.	MAF_USDA=6.471
NC_035084.1	67478773	.	C	T	.	.	MAF_USDA=6.471
NC_035084.1	67478842	.	C	T	.	.	MAF_USDA=16.471
NC_035084.1	67478975	.	T	C	.	.	MAF_USDA=15.294
NC_035084.1	67479039	.	G	A	.	.	MAF_INRAE=16.456;MAF_USDA=7.647
NC_035084.1	67479058	.	T	A	.	.	MAF_INRAE=33.333;MAF_USDA=4.918
NC_035084.1	67479088	.	C	T	.	.	MAF_USDA=5.882
NC_035084.1	67479181	.	G	A	.	.	MAF_USDA=1.639
NC_035084.1	67479283	.	A	G	.	.	MAF_USDA=1.639
NC_035084.1	67479289	.	C	T	.	.	MAF_USDA=1.639
NC_035084.1	67479326	.	C	T	.	.	MAF_USDA=2.083
NC_035084.1	67479381	.	C	A	.	.	MAF_USDA=15.882
NC_035084.1	67479390	.	G	C	.	.	MAF_INRAE=14.557;MAF_USDA=3.279
NC_035084.1	67479599	.	A	G	.	.	MAF_USDA=5.294
NC_035084.1	67479634	.	A	G	.	.	MAF_USDA=1.667
NC_035084.1	67479699	.	C	T	.	.	MAF_USDA=5.0
NC_035084.1	67479786	.	C	A	.	.	MAF_USDA=2.459
NC_035084.1	67479803	.	G	T	.	.	MAF_INRAE=6.667
NC_035084.1	67479845	.	C	G	.	.	MAF_USDA=12.5
NC_035084.1	67479970	.	A	T	.	.	MAF_USDA=11.176
NC_035084.1	67479973	.	A	G	.	.	MAF_USDA=10.0
NC_035084.1	67480066	.	T	G	.	.	MAF_USDA=4.118
NC_035084.1	67480067	.	G	T	.	.	MAF_USDA=7.647
NC_035084.1	67480147	.	A	G	.	.	MAF_USDA=10.588
NC_035084.1	67480232	.	T	G	.	.	MAF_USDA=2.083
NC_035084.1	67480234	.	C	T	.	.	MAF_USDA=2.083
NC_035084.1	67480235	.	C	G	.	.	MAF_USDA=2.083
NC_035084.1	67480242	.	G	A	.	.	MAF_USDA=13.529
NC_035084.1	67480331	.	A	C	.	.	MAF_USDA=7.377
NC_035084.1	67480339	.	G	C	.	.	MAF_USDA=2.083
NC_035084.1	67480366	.	G	T	.	.	MAF_INRAE=16.456;MAF_USDA=10.588
NC_035084.1	67480733	.	C	T	.	.	MAF_USDA=11.176
NC_035084.1	67480755	.	T	A	.	.	MAF_INRAE=16.456;MAF_USDA=34.118
NC_035084.1	67480803	.	T	A	.	.	MAF_USDA=10.0
NC_035084.1	67480835	.	C	T	.	.	MAF_USDA=4.098
NC_035084.1	67480962	.	C	T	.	.	MAF_INRAE=33.333;MAF_USDA=2.459
NC_035084.1	67480964	.	G	T	.	.	MAF_USDA=4.918
NC_035084.1	67481099	.	A	T	.	.	MAF_USDA=10.588
NC_035084.1	67481158	.	G	A	.	.	MAF_USDA=1.639
NC_035084.1	67481315	.	T	A	.	.	MAF_USDA=11.176
NC_035084.1	67481322	.	C	T	.	.	MAF_USDA=4.918
NC_035084.1	67481326	.	T	A	.	.	MAF_INRAE=16.456;MAF_USDA=10.588
NC_035084.1	67481339	.	G	C	.	.	MAF_INRAE=14.557;MAF_USDA=4.098
NC_035084.1	67481379	.	G	A	.	.	MAF_USDA=10.0
NC_035084.1	67481380	.	G	A	.	.	MAF_USDA=10.0
NC_035084.1	67481387	.	G	T	.	.	MAF_INRAE=16.456;MAF_USDA=10.588
NC_035084.1	67481397	.	A	G	.	.	MAF_USDA=10.0
NC_035084.1	67481410	.	C	T	.	.	MAF_USDA=10.588
NC_035084.1	67481419	.	T	C	.	.	MAF_INRAE=40.506;MAF_USDA=8.235
NC_035084.1	67481474	.	C	T	.	.	MAF_INRAE=8.333;MAF_USDA=2.459
NC_035084.1	67481523	.	A	T	.	.	MAF_USDA=4.918
NC_035084.1	67481547	.	C	A	.	.	MAF_USDA=4.918
NC_035084.1	67481620	.	G	C	.	.	MAF_USDA=13.115
NC_035084.1	67481633	.	C	T	.	.	MAF_USDA=1.639
NC_035084.1	67481656	.	A	T	.	.	MAF_USDA=5.294
NC_035084.1	67481910	.	T	G	.	.	MAF_USDA=8.197
NC_035084.1	67481960	.	G	A	.	.	MAF_INRAE=9.167;MAF_USDA=2.459
NC_035084.1	67481971	.	C	T	.	.	MAF_INRAE=48.333;MAF_USDA=8.824
NC_035084.1	67482151	.	G	A	.	.	MAF_USDA=9.412
NC_035084.1	67482179	.	A	G	.	.	MAF_INRAE=9.167;MAF_USDA=1.639
NC_035084.1	67482181	.	G	A	.	.	MAF_USDA=9.412
NC_035084.1	67482219	.	T	A	.	.	MAF_USDA=10.0
NC_035084.1	67482430	.	G	T	.	.	MAF_INRAE=43.038;MAF_USDA=28.824
NC_035084.1	67482464	.	C	T	.	.	MAF_USDA=4.098
NC_035084.1	67482573	.	G	A	.	.	MAF_USDA=15.294
NC_035084.1	67482635	.	G	A	.	.	MAF_USDA=3.529
NC_035084.1	67482734	.	A	T	.	.	MAF_INRAE=9.167
NC_035084.1	67482801	.	G	T	.	.	MAF_USDA=1.639
NC_035084.1	67483037	.	C	T	.	.	MAF_USDA=8.333
NC_035084.1	67483099	.	A	G	.	.	MAF_USDA=14.118
NC_035084.1	67483202	.	T	C	.	.	MAF_INRAE=21.053;MAF_USDA=14.706
NC_035084.1	67483296	.	C	G	.	.	MAF_INRAE=16.456;MAF_USDA=40.588
NC_035084.1	67483432	.	G	C	.	.	MAF_INRAE=16.456;MAF_USDA=7.059
NC_035084.1	67483453	.	T	A	.	.	MAF_INRAE=3.797
NC_035084.1	67483499	.	C	T	.	.	MAF_INRAE=21.053
NC_035084.1	67483597	.	A	G	.	.	MAF_USDA=11.176
NC_035084.1	67483793	.	C	G	.	.	MAF_INRAE=5.263
NC_035084.1	67483846	.	A	T	.	.	MAF_USDA=2.459
NC_035084.1	67483901	.	G	T	.	.	MAF_USDA=11.765
NC_035084.1	67483953	.	G	A	.	.	MAF_USDA=4.098
NC_035084.1	67484057	.	C	G	.	.	MAF_USDA=16.393
NC_035084.1	67484063	.	A	T	.	.	MAF_USDA=17.213
NC_035084.1	67484112	.	C	T	.	.	MAF_USDA=15.574
NC_035084.1	67484118	.	C	A	.	.	MAF_USDA=10.0
NC_035084.1	67484150	.	G	T	.	.	MAF_INRAE=48.333;MAF_USDA=8.235
NC_035084.1	67484160	.	T	C	.	.	MAF_USDA=18.033
NC_035084.1	67484164	.	C	T	.	.	MAF_USDA=14.754
NC_035084.1	67484228	.	C	T	.	.	MAF_USDA=1.765
NC_035084.1	67484368	.	G	A	.	.	MAF_USDA=3.529
NC_035084.1	67484404	.	G	A	.	.	MAF_USDA=1.639
NC_035084.1	67484441	.	T	A	.	.	MAF_USDA=8.197
NC_035084.1	67484459	.	G	A	.	.	MAF_USDA=2.083
NC_035084.1	67484482	.	C	A	.	.	MAF_USDA=1.639
NC_035084.1	67484769	.	G	A	.	.	MAF_USDA=1.765
NC_035084.1	67484911	.	C	A	.	.	MAF_INRAE=39.873;MAF_USDA=7.059
NC_035084.1	67484921	.	G	A	.	.	MAF_INRAE=16.456;MAF_USDA=6.471
NC_035084.1	67484988	.	C	T	.	.	MAF_USDA=3.279
NC_035084.1	67485102	.	A	G	.	.	MAF_INRAE=17.089;MAF_USDA=40.0
NC_035084.1	67485104	.	T	C	.	.	MAF_INRAE=5.833;MAF_USDA=5.882
NC_035084.1	67485110	.	G	T	.	.	MAF_USDA=1.639
NC_035084.1	67485190	.	G	A	.	.	MAF_USDA=12.941
NC_035084.1	67485201	.	T	C	.	.	MAF_INRAE=15.823;MAF_USDA=42.353
NC_035084.1	67485254	.	T	A	.	.	MAF_USDA=1.639
NC_035084.1	67485278	.	G	A	.	.	MAF_USDA=1.639
NC_035084.1	67485392	.	G	A	.	.	MAF_USDA=1.176
NC_035084.1	67485425	.	G	T	.	.	MAF_USDA=5.882
NC_035084.1	67485509	.	C	G	.	.	MAF_USDA=2.083
NC_035084.1	67485706	.	C	A	.	.	MAF_USDA=3.279
NC_035084.1	67485825	.	T	A	.	.	MAF_USDA=9.412
NC_035084.1	67485905	.	T	A	.	.	MAF_USDA=3.279
NC_035084.1	67485921	.	A	T	.	.	MAF_USDA=1.639
NC_035084.1	67485947	.	G	T	.	.	MAF_INRAE=16.456;MAF_USDA=41.765
NC_035084.1	67485970	.	A	C	.	.	MAF_USDA=11.176
NC_035084.1	67485998	.	C	G	.	.	MAF_USDA=10.588
NC_035084.1	67485999	.	G	A	.	.	MAF_USDA=11.176
NC_035084.1	67486019	.	G	A	.	.	MAF_USDA=7.647
NC_035084.1	67486062	.	C	T	.	.	MAF_INRAE=9.494;MAF_USDA=4.098
NC_035084.1	67486159	.	T	A	.	.	MAF_USDA=7.377
NC_035084.1	67486250	.	G	T	.	.	MAF_INRAE=49.167;MAF_USDA=21.765
NC_035084.1	67486288	.	C	T	.	.	MAF_USDA=10.0
NC_035084.1	67486324	.	A	T	.	.	MAF_USDA=1.639
NC_035084.1	67486347	.	G	C	.	.	MAF_INRAE=40.506;MAF_USDA=7.059
NC_035084.1	67486526	.	T	G	.	.	MAF_USDA=7.647
NC_035084.1	67486668	.	C	T	.	.	MAF_USDA=5.294
NC_035084.1	67486766	.	C	T	.	.	MAF_USDA=2.459
NC_035084.1	67486767	.	A	T	.	.	MAF_USDA=2.459
NC_035084.1	67486769	.	A	T	.	.	MAF_USDA=2.459
NC_035084.1	67486809	.	T	C	.	.	MAF_USDA=4.706
NC_035084.1	67486821	.	C	T	.	.	MAF_USDA=1.639
NC_035084.1	67486841	.	G	A	.	.	MAF_USDA=1.639
NC_035084.1	67486873	.	C	T	.	.	MAF_INRAE=9.494;MAF_USDA=6.471
NC_035084.1	67486919	.	C	T	.	.	MAF_USDA=4.918
NC_035084.1	67486950	.	G	C	.	.	MAF_USDA=2.353
NC_035084.1	67487017	.	A	G	.	.	MAF_INRAE=8.333
NC_035084.1	67487075	.	C	T	.	.	MAF_INRAE=49.167;MAF_USDA=23.529
NC_035084.1	67487104	.	G	A	.	.	MAF_USDA=14.706
NC_035084.1	67487169	.	T	G	.	.	MAF_USDA=2.083
NC_035084.1	67487253	.	C	T	.	.	MAF_USDA=3.529
NC_035084.1	67487314	.	T	C	.	.	MAF_INRAE=16.456;MAF_USDA=7.647
NC_035084.1	67487692	.	T	C	.	.	MAF_USDA=7.377
NC_035084.1	67487716	.	T	G	.	.	MAF_USDA=10.0
NC_035084.1	67488049	.	T	G	.	.	MAF_USDA=28.689
NC_035084.1	67488050	.	C	G	.	.	MAF_USDA=28.689
NC_035084.1	67488052	.	A	G	.	.	MAF_USDA=28.689
NC_035084.1	67488054	.	G	A	.	.	MAF_USDA=28.689
NC_035084.1	67488104	.	T	C	.	.	MAF_USDA=12.5
NC_035084.1	67488150	.	T	G	.	.	MAF_USDA=27.083
NC_035084.1	67488352	.	C	T	.	.	MAF_USDA=7.377
NC_035084.1	67488442	.	T	C	.	.	MAF_INRAE=21.053
NC_035084.1	67488708	.	T	G	.	.	MAF_USDA=27.647
NC_035084.1	67488715	.	A	C	.	.	MAF_USDA=1.639
NC_035084.1	67488720	.	C	A	.	.	MAF_USDA=2.459
NC_035084.1	67488778	.	G	A	.	.	MAF_USDA=2.459
NC_035084.1	67488973	.	C	A	.	.	MAF_USDA=2.459
NC_035084.1	67489058	.	G	A	.	.	MAF_USDA=7.377
NC_035084.1	67489117	.	C	A	.	.	MAF_INRAE=4.43
NC_035084.1	67489426	.	G	A	.	.	MAF_USDA=1.667
NC_035084.1	67489430	.	A	T	.	.	MAF_INRAE=6.667
NC_035084.1	67489432	.	G	T	.	.	MAF_INRAE=6.667
NC_035084.1	67489451	.	A	C	.	.	MAF_USDA=1.667
NC_035084.1	67489601	.	G	A	.	.	MAF_USDA=4.918
NC_035084.1	67490112	.	A	C	.	.	MAF_USDA=1.639
NC_035084.1	67490284	.	C	A	.	.	MAF_INRAE=8.861
NC_035084.1	67490305	.	G	A	.	.	MAF_INRAE=3.797
NC_035084.1	67490314	.	G	T	.	.	MAF_INRAE=16.456;MAF_USDA=40.588
NC_035084.1	67490372	.	G	A	.	.	MAF_USDA=8.333
NC_035084.1	67490396	.	T	A	.	.	MAF_INRAE=18.354;MAF_USDA=21.765
NC_035084.1	67490408	.	C	T	.	.	MAF_USDA=3.279
NC_035084.1	67490419	.	A	C	.	.	MAF_USDA=3.279
NC_035084.1	67490426	.	C	T	.	.	MAF_USDA=3.279
NC_035084.1	67490430	.	A	G	.	.	MAF_USDA=2.459
NC_035084.1	67490476	.	T	A	.	.	MAF_USDA=3.279
NC_035084.1	67490572	.	A	C	.	.	MAF_USDA=2.459
NC_035084.1	67490809	.	T	C	.	.	MAF_USDA=3.279
NC_035084.1	67490878	.	T	A	.	.	MAF_USDA=1.667
NC_035084.1	67490888	.	T	C	.	.	MAF_INRAE=9.494;MAF_USDA=5.952
NC_035084.1	67490978	.	C	A	.	.	MAF_USDA=3.333
NC_035084.1	67490995	.	G	T	.	.	MAF_USDA=10.0
NC_035084.1	67491089	.	C	T	.	.	MAF_INRAE=21.053;MAF_USDA=4.762
NC_035084.1	67491093	.	G	T	.	.	MAF_USDA=1.667
NC_035084.1	67491135	.	A	G	.	.	MAF_USDA=9.322
NC_035084.1	67491150	.	T	G	.	.	MAF_USDA=1.667
NC_035084.1	67491266	.	C	A	.	.	MAF_USDA=1.667
NC_035084.1	67491268	.	T	A	.	.	MAF_USDA=4.167
NC_035084.1	67491269	.	T	C	.	.	MAF_USDA=4.167
NC_035084.1	67491308	.	T	C	.	.	MAF_USDA=1.695
NC_035084.1	67491339	.	A	T	.	.	MAF_INRAE=16.456;MAF_USDA=7.317
NC_035084.1	67491341	.	C	A	.	.	MAF_USDA=4.217
NC_035084.1	67491411	.	C	G	.	.	MAF_USDA=19.277
NC_035084.1	67491426	.	G	A	.	.	MAF_USDA=12.5
NC_035084.1	67491934	.	A	C	.	.	MAF_USDA=2.5
NC_035084.1	67491941	.	A	C	.	.	MAF_USDA=10.714
NC_035084.1	67491954	.	G	A	.	.	MAF_USDA=6.667
NC_035084.1	67492008	.	G	A	.	.	MAF_USDA=9.412
NC_035084.1	67492100	.	A	T	.	.	MAF_USDA=10.656
NC_035084.1	67492112	.	C	T	.	.	MAF_USDA=8.333
NC_035084.1	67492260	.	C	T	.	.	MAF_USDA=1.639
NC_035084.1	67492354	.	T	C	.	.	MAF_USDA=9.836
NC_035084.1	67492364	.	G	T	.	.	MAF_USDA=5.738
NC_035084.1	67492635	.	C	G	.	.	MAF_INRAE=33.333
NC_035084.1	67492683	.	G	A	.	.	MAF_INRAE=16.456;MAF_USDA=20.0
NC_035084.1	67492782	.	A	T	.	.	MAF_USDA=9.836
NC_035084.1	67492783	.	A	T	.	.	MAF_USDA=9.836
NC_035084.1	67492784	.	A	C	.	.	MAF_USDA=1.639
NC_035084.1	67492816	.	A	C	.	.	MAF_USDA=1.639
NC_035084.1	67492847	.	T	C	.	.	MAF_USDA=1.639
NC_035084.1	67492866	.	A	C	.	.	MAF_INRAE=17.089;MAF_USDA=29.412
NC_035084.1	67492867	.	C	A	.	.	MAF_INRAE=19.167;MAF_USDA=18.235
NC_035084.1	67492921	.	C	T	.	.	MAF_INRAE=21.053;MAF_USDA=4.706
NC_035084.1	67493060	.	G	A	.	.	MAF_USDA=1.639
NC_035084.1	67493061	.	A	T	.	.	MAF_USDA=10.0
NC_035084.1	67493147	.	C	T	.	.	MAF_USDA=8.333
NC_035084.1	67493175	.	C	T	.	.	MAF_USDA=8.824
NC_035084.1	67493215	.	G	A	.	.	MAF_USDA=1.639
NC_035084.1	67493289	.	G	T	.	.	MAF_USDA=9.412
NC_035084.1	67493371	.	T	C	.	.	MAF_USDA=1.639
NC_035084.1	67493374	.	C	G	.	.	MAF_USDA=11.176
NC_035084.1	67493473	.	C	G	.	.	MAF_INRAE=16.456;MAF_USDA=32.353
NC_035084.1	67493521	.	A	C	.	.	MAF_USDA=8.197
NC_035084.1	67493582	.	C	A	.	.	MAF_USDA=4.118
NC_035084.1	67493594	.	G	T	.	.	MAF_USDA=8.824
NC_035084.1	67493599	.	C	A	.	.	MAF_USDA=4.098
NC_035084.1	67493697	.	A	C	.	.	MAF_USDA=12.5
NC_035084.1	67493723	.	G	A	.	.	MAF_USDA=7.738
NC_035084.1	67493772	.	G	T	.	.	MAF_USDA=4.918
NC_035084.1	67493796	.	C	A	.	.	MAF_INRAE=17.089;MAF_USDA=7.647
NC_035084.1	67493805	.	A	G	.	.	MAF_USDA=6.557
NC_035084.1	67493806	.	T	C	.	.	MAF_USDA=1.639
NC_035084.1	67493863	.	G	C	.	.	MAF_INRAE=6.667
NC_035084.1	67493957	.	C	T	.	.	MAF_USDA=1.639
NC_035084.1	67493992	.	A	G	.	.	MAF_USDA=1.639
NC_035084.1	67494060	.	T	C	.	.	MAF_USDA=4.918
NC_035084.1	67494133	.	G	A	.	.	MAF_USDA=2.459
NC_035084.1	67494228	.	G	T	.	.	MAF_INRAE=16.456;MAF_USDA=7.647
NC_035084.1	67494255	.	G	A	.	.	MAF_USDA=2.5
NC_035084.1	67494260	.	GTTTTTTTT	GTTTTTTTA	.	.	MAF_USDA=10.417
NC_035084.1	67494328	.	G	A	.	.	MAF_USDA=1.667
NC_035084.1	67494458	.	A	G	.	.	MAF_USDA=1.724
NC_035084.1	67494556	.	A	T	.	.	MAF_INRAE=5.833
NC_035084.1	67494638	.	T	G	.	.	MAF_INRAE=14.557;MAF_USDA=5.738
NC_035084.1	67494727	.	A	G	.	.	MAF_USDA=1.176
NC_035084.1	67494732	.	A	C	.	.	MAF_INRAE=16.456;MAF_USDA=7.059
NC_035084.1	67494831	.	C	T	.	.	MAF_USDA=9.836
NC_035084.1	67494936	.	G	T	.	.	MAF_USDA=7.229
NC_035084.1	67496613	.	C	T	.	.	MAF_USDA=6.25
NC_035084.1	67496653	.	G	A	.	.	MAF_USDA=4.167
NC_035084.1	67496692	.	G	T	.	.	MAF_USDA=7.647
NC_035084.1	67496861	.	G	A	.	.	MAF_USDA=3.571
NC_035084.1	67496947	.	C	A	.	.	MAF_USDA=1.639
NC_035084.1	67497013	.	A	G	.	.	MAF_INRAE=14.557;MAF_USDA=5.738
NC_035084.1	67497028	.	C	A	.	.	MAF_USDA=7.647
NC_035084.1	67497056	.	A	G	.	.	MAF_USDA=1.639
NC_035084.1	67497063	.	T	C	.	.	MAF_USDA=11.176
NC_035084.1	67497155	.	G	A	.	.	MAF_INRAE=14.557;MAF_USDA=5.738
NC_035084.1	67497192	.	G	A	.	.	MAF_INRAE=42.405;MAF_USDA=29.412
NC_035084.1	67497197	.	G	T	.	.	MAF_USDA=2.976
NC_035084.1	67497222	.	A	G	.	.	MAF_USDA=1.639
NC_035084.1	67497231	.	G	T	.	.	MAF_INRAE=17.089
NC_035084.1	67497244	.	C	T	.	.	MAF_USDA=4.098
NC_035084.1	67497249	.	T	G	.	.	MAF_USDA=1.639
NC_035084.1	67497250	.	T	C	.	.	MAF_USDA=4.118
NC_035084.1	67497291	.	G	T	.	.	MAF_INRAE=22.152;MAF_USDA=5.882
NC_035084.1	67497307	.	T	A	.	.	MAF_USDA=2.459
NC_035084.1	67497342	.	T	C	.	.	MAF_USDA=8.333
NC_035084.1	67497350	.	C	G	.	.	MAF_USDA=5.882
NC_035084.1	67497374	.	G	A	.	.	MAF_INRAE=31.646;MAF_USDA=35.882
NC_035084.1	67497386	.	C	T	.	.	MAF_USDA=8.824
NC_035084.1	67497452	.	G	A	.	.	MAF_USDA=4.706
NC_035084.1	67497480	.	C	A	.	.	MAF_USDA=12.5
NC_035084.1	67497497	.	C	A	.	.	MAF_INRAE=5.263;MAF_USDA=3.279
NC_035084.1	67497667	.	T	A	.	.	MAF_INRAE=17.089;MAF_USDA=1.639
NC_035084.1	67497687	.	C	A	.	.	MAF_USDA=7.377
NC_035084.1	67497762	.	A	G	.	.	MAF_INRAE=16.456;MAF_USDA=7.059
NC_035084.1	67497775	.	T	C	.	.	MAF_INRAE=16.456;MAF_USDA=32.941
NC_035084.1	67497918	.	G	A	.	.	MAF_USDA=20.833
NC_035084.1	67498017	.	G	C	.	.	MAF_INRAE=17.722;MAF_USDA=7.647
NC_035084.1	67498114	.	C	T	.	.	MAF_USDA=2.459
NC_035084.1	67498185	.	C	T	.	.	MAF_INRAE=9.167;MAF_USDA=2.459
NC_035084.1	67498290	.	A	G	.	.	MAF_USDA=1.667
NC_035084.1	67498329	.	G	A	.	.	MAF_INRAE=8.333;MAF_USDA=2.5
NC_035084.1	67498384	.	A	C	.	.	MAF_USDA=4.762
NC_035084.1	67498385	.	G	C	.	.	MAF_USDA=4.762
NC_035084.1	67498386	.	G	C	.	.	MAF_USDA=4.762
NC_035084.1	67498398	.	A	G	.	.	MAF_INRAE=10.833;MAF_USDA=12.5
NC_035084.1	67498450	.	C	T	.	.	MAF_USDA=5.952
NC_035084.1	67498469	.	C	T	.	.	MAF_USDA=2.976
NC_035084.1	67498527	.	T	C	.	.	MAF_USDA=4.706
NC_035084.1	67498672	.	A	C	.	.	MAF_INRAE=48.333;MAF_USDA=21.765
NC_035084.1	67498680	.	A	G	.	.	MAF_INRAE=13.924;MAF_USDA=3.279
NC_035084.1	67498717	.	A	T	.	.	MAF_USDA=7.377
NC_035084.1	67498725	.	T	A	.	.	MAF_USDA=17.059
NC_035084.1	67498760	.	C	A	.	.	MAF_USDA=4.706
NC_035084.1	67498764	.	A	G	.	.	MAF_USDA=22.353
NC_035084.1	67498783	.	T	G	.	.	MAF_USDA=2.459
NC_035084.1	67498825	.	A	G	.	.	MAF_USDA=8.333
NC_035084.1	67498949	.	A	T	.	.	MAF_USDA=2.459
NC_035084.1	67498956	.	T	A	.	.	MAF_USDA=1.639
NC_035084.1	67499158	.	T	C	.	.	MAF_USDA=5.294
NC_035084.1	67499197	.	T	G	.	.	MAF_INRAE=33.333;MAF_USDA=2.459
NC_035084.1	67499467	.	G	A	.	.	MAF_INRAE=14.557;MAF_USDA=9.836
NC_035084.1	67499539	.	A	G	.	.	MAF_INRAE=49.167;MAF_USDA=24.118
NC_035084.1	67499587	.	G	T	.	.	MAF_INRAE=13.924;MAF_USDA=9.836
NC_035084.1	67499732	.	C	G	.	.	MAF_USDA=10.714
NC_035084.1	67499939	.	T	C	.	.	MAF_INRAE=9.167;MAF_USDA=2.459
NC_035084.1	67499973	.	A	C	.	.	MAF_INRAE=5.833;MAF_USDA=10.417
NC_035084.1	67499979	.	A	G	.	.	MAF_INRAE=49.167
NC_035084.1	67500012	.	T	C	.	.	MAF_USDA=14.706
NC_035084.1	67500014	.	A	T	.	.	MAF_USDA=12.5
NC_035084.1	67500141	.	C	A	.	.	MAF_USDA=15.882
NC_035084.1	67500142	.	A	C	.	.	MAF_INRAE=25.949;MAF_USDA=11.765
NC_035084.1	67500143	.	A	T	.	.	MAF_USDA=10.588
NC_035084.1	67500144	.	T	A	.	.	MAF_USDA=6.471
NC_035084.1	67500145	.	T	A	.	.	MAF_USDA=6.471
NC_035084.1	67500146	.	T	A	.	.	MAF_USDA=6.471
NC_035084.1	67500147	.	T	A	.	.	MAF_USDA=2.353
NC_035084.1	67500232	.	G	T	.	.	MAF_USDA=1.639
NC_035084.1	67500234	.	C	G	.	.	MAF_USDA=1.639
NC_035084.1	67500235	.	T	A	.	.	MAF_USDA=4.918
NC_035084.1	67500236	.	G	A	.	.	MAF_USDA=2.459
NC_035084.1	67500270	.	A	G	.	.	MAF_USDA=10.588
NC_035084.1	67500381	.	T	A	.	.	MAF_INRAE=21.053
NC_035084.1	67500426	.	A	T	.	.	MAF_USDA=1.667
NC_035084.1	67500462	.	T	C	.	.	MAF_USDA=4.706
NC_035084.1	67500478	.	C	T	.	.	MAF_USDA=10.0
NC_035084.1	67500488	.	C	T	.	.	MAF_USDA=4.706
NC_035084.1	67500513	.	T	C	.	.	MAF_USDA=4.706
NC_035084.1	67500518	.	A	T	.	.	MAF_USDA=4.706
NC_035084.1	67500528	.	A	G	.	.	MAF_USDA=4.706
NC_035084.1	67500540	.	T	C	.	.	MAF_USDA=4.706
NC_035084.1	67500554	.	G	T	.	.	MAF_INRAE=14.557;MAF_USDA=9.836
NC_035084.1	67500620	.	C	A	.	.	MAF_INRAE=15.823;MAF_USDA=7.059
NC_035084.1	67500699	.	T	G	.	.	MAF_USDA=12.5
NC_035084.1	67500717	.	T	A	.	.	MAF_INRAE=14.557;MAF_USDA=22.353
NC_035084.1	67500768	.	G	T	.	.	MAF_USDA=18.235
NC_035084.1	67500775	.	T	C	.	.	MAF_USDA=4.706
NC_035084.1	67500787	.	G	A	.	.	MAF_USDA=34.706
NC_035084.1	67500839	.	G	A	.	.	MAF_USDA=4.098
NC_035084.1	67500947	.	G	A	.	.	MAF_INRAE=21.053
NC_035084.1	67501029	.	G	T	.	.	MAF_USDA=11.176
NC_035084.1	67501053	.	C	A	.	.	MAF_USDA=8.333
NC_035084.1	67501054	.	G	A	.	.	MAF_INRAE=50.0;MAF_USDA=22.353
NC_035084.1	67501125	.	A	G	.	.	MAF_INRAE=9.167
NC_035084.1	67501197	.	C	A	.	.	MAF_USDA=10.833
NC_035084.1	67501200	.	G	T	.	.	MAF_USDA=10.417
NC_035084.1	67501227	.	C	G	.	.	MAF_USDA=2.941
NC_035084.1	67501241	.	A	G	.	.	MAF_INRAE=44.304;MAF_USDA=46.471
NC_035084.1	67501268	.	C	T	.	.	MAF_USDA=3.529
NC_035084.1	67501278	.	C	T	.	.	MAF_USDA=4.098
NC_035084.1	67501329	.	T	C	.	.	MAF_USDA=9.836
NC_035084.1	67501330	.	G	A	.	.	MAF_USDA=2.459
NC_035084.1	67501438	.	T	A	.	.	MAF_USDA=8.197
NC_035084.1	67501481	.	A	G	.	.	MAF_USDA=9.836
NC_035084.1	67501493	.	A	C	.	.	MAF_INRAE=14.557;MAF_USDA=9.016
NC_035084.1	67501552	.	A	G	.	.	MAF_INRAE=8.861;MAF_USDA=5.294
NC_035084.1	67501577	.	A	T	.	.	MAF_INRAE=14.557;MAF_USDA=3.279
NC_035084.1	67501607	.	G	T	.	.	MAF_INRAE=34.177;MAF_USDA=18.824
NC_035084.1	67501737	.	T	G	.	.	MAF_USDA=21.176
NC_035084.1	67501775	.	G	T	.	.	MAF_INRAE=20.886;MAF_USDA=17.059
NC_035084.1	67501803	.	C	A	.	.	MAF_INRAE=34.177;MAF_USDA=23.529
NC_035084.1	67501892	.	T	A	.	.	MAF_INRAE=21.053
NC_035084.1	67501896	.	T	A	.	.	MAF_INRAE=34.177;MAF_USDA=22.941
NC_035084.1	67501960	.	G	A	.	.	MAF_INRAE=33.333;MAF_USDA=2.459
NC_035084.1	67502041	.	C	T	.	.	MAF_USDA=2.941
NC_035084.1	67502495	.	T	A	.	.	MAF_USDA=10.656
NC_035084.1	67502537	.	A	C	.	.	MAF_INRAE=8.861;MAF_USDA=2.459
NC_035084.1	67502562	.	A	T	.	.	MAF_USDA=2.459
NC_035084.1	67502636	.	C	T	.	.	MAF_INRAE=13.291;MAF_USDA=3.529
NC_035084.1	67502680	.	G	T	.	.	MAF_USDA=8.333
NC_035084.1	67502703	.	G	T	.	.	MAF_USDA=4.706
NC_035084.1	67502708	.	C	A	.	.	MAF_INRAE=13.291;MAF_USDA=3.529
NC_035084.1	67502734	.	T	C	.	.	MAF_INRAE=13.291;MAF_USDA=8.333
NC_035084.1	67502746	.	G	A	.	.	MAF_USDA=8.333
NC_035084.1	67502814	.	G	A	.	.	MAF_INRAE=8.861;MAF_USDA=2.459
NC_035084.1	67502852	.	A	G	.	.	MAF_USDA=1.639
NC_035084.1	67502892	.	A	T	.	.	MAF_USDA=1.639
NC_035084.1	67502995	.	A	C	.	.	MAF_INRAE=13.291;MAF_USDA=3.529
NC_035084.1	67503024	.	A	G	.	.	MAF_INRAE=21.053;MAF_USDA=1.639
NC_035084.1	67503084	.	C	T	.	.	MAF_USDA=12.5
NC_035084.1	67503107	.	A	C	.	.	MAF_USDA=1.639
NC_035084.1	67503128	.	C	T	.	.	MAF_USDA=13.529
NC_035084.1	67503131	.	G	T	.	.	MAF_USDA=10.0
NC_035084.1	67503145	.	A	G	.	.	MAF_INRAE=20.253;MAF_USDA=10.0
NC_035084.1	67503184	.	T	A	.	.	MAF_INRAE=13.291;MAF_USDA=3.529
NC_035084.1	67503188	.	G	T	.	.	MAF_INRAE=9.494;MAF_USDA=6.471
NC_035084.1	67503207	.	C	T	.	.	MAF_INRAE=13.291;MAF_USDA=3.529
NC_035084.1	67503226	.	C	T	.	.	MAF_USDA=4.918
NC_035084.1	67503233	.	G	A	.	.	MAF_USDA=8.235
NC_035084.1	67503237	.	C	A	.	.	MAF_INRAE=13.291;MAF_USDA=3.529
NC_035084.1	67503276	.	T	C	.	.	MAF_USDA=8.824
NC_035084.1	67503343	.	C	T	.	.	MAF_USDA=2.941
NC_035084.1	67503396	.	T	G	.	.	MAF_INRAE=21.053;MAF_USDA=1.639
NC_035084.1	67503457	.	G	C	.	.	MAF_INRAE=8.861;MAF_USDA=1.639
NC_035084.1	67503481	.	G	T	.	.	MAF_USDA=1.176
NC_035084.1	67503482	.	G	T	.	.	MAF_USDA=1.176
NC_035084.1	67503486	.	C	T	.	.	MAF_INRAE=33.333;MAF_USDA=2.459
NC_035084.1	67503497	.	G	C	.	.	MAF_USDA=12.353
NC_035084.1	67503545	.	A	C	.	.	MAF_INRAE=15.0;MAF_USDA=7.059
NC_035084.1	67503576	.	T	A	.	.	MAF_USDA=4.706
NC_035084.1	67503589	.	C	T	.	.	MAF_INRAE=33.333;MAF_USDA=2.459
NC_035084.1	67503607	.	G	T	.	.	MAF_INRAE=13.291;MAF_USDA=4.118
NC_035084.1	67503828	.	C	A	.	.	MAF_INRAE=13.291;MAF_USDA=3.529
NC_035084.1	67504140	.	A	C	.	.	MAF_INRAE=13.291;MAF_USDA=3.529
NC_035084.1	67504151	.	A	C	.	.	MAF_INRAE=13.291;MAF_USDA=3.529
NC_035084.1	67504261	.	C	T	.	.	MAF_INRAE=4.167
NC_035084.1	67504346	.	A	T	.	.	MAF_INRAE=5.263;MAF_USDA=3.279
NC_035084.1	67504450	.	G	A	.	.	MAF_INRAE=13.291;MAF_USDA=10.588
NC_035084.1	67504549	.	G	A	.	.	MAF_INRAE=5.263
NC_035084.1	67504555	.	G	C	.	.	MAF_INRAE=33.333;MAF_USDA=2.459
NC_035084.1	67504596	.	G	T	.	.	MAF_USDA=1.639
NC_035084.1	67504642	.	T	G	.	.	MAF_INRAE=34.177;MAF_USDA=24.706
NC_035084.1	67504644	.	T	A	.	.	MAF_INRAE=23.333;MAF_USDA=16.471
NC_035084.1	67504654	.	T	C	.	.	MAF_INRAE=5.263;MAF_USDA=17.059
NC_035084.1	67504758	.	A	C	.	.	MAF_USDA=1.639
NC_035084.1	67504784	.	G	A	.	.	MAF_USDA=4.118
NC_035084.1	67504835	.	A	C	.	.	MAF_INRAE=22.152;MAF_USDA=12.353
NC_035084.1	67504977	.	T	A	.	.	MAF_INRAE=4.43
NC_035084.1	67504979	.	A	G	.	.	MAF_USDA=4.098
NC_035084.1	67505080	.	A	T	.	.	MAF_INRAE=13.291;MAF_USDA=3.529
NC_035084.1	67505148	.	T	C	.	.	MAF_USDA=7.377
NC_035084.1	67505199	.	A	G	.	.	MAF_USDA=1.639
NC_035084.1	67505270	.	T	A	.	.	MAF_INRAE=13.291
NC_035084.1	67505271	.	A	T	.	.	MAF_INRAE=10.833
NC_035084.1	67505384	.	G	C	.	.	MAF_INRAE=21.053
NC_035084.1	67505422	.	C	A	.	.	MAF_INRAE=6.667
NC_035084.1	67505449	.	T	G	.	.	MAF_USDA=12.5
NC_035084.1	67505474	.	G	T	.	.	MAF_USDA=2.941
NC_035084.1	67505588	.	C	A	.	.	MAF_INRAE=13.924;MAF_USDA=4.706
NC_035084.1	67505616	.	T	G	.	.	MAF_INRAE=13.291;MAF_USDA=10.588
NC_035084.1	67505721	.	T	A	.	.	MAF_USDA=3.529
NC_035084.1	67505757	.	A	G	.	.	MAF_USDA=9.836
NC_035084.1	67505868	.	G	C	.	.	MAF_USDA=1.639
NC_035084.1	67505885	.	G	C	.	.	MAF_USDA=4.918
NC_035084.1	67506050	.	G	C	.	.	MAF_USDA=1.639
NC_035084.1	67506167	.	G	A	.	.	MAF_INRAE=13.291;MAF_USDA=3.529
NC_035084.1	67506246	.	C	A	.	.	MAF_USDA=12.5
NC_035084.1	67506252	.	T	C	.	.	MAF_INRAE=13.291;MAF_USDA=11.765
NC_035084.1	67506277	.	A	G	.	.	MAF_INRAE=33.333;MAF_USDA=2.459
NC_035084.1	67506453	.	C	T	.	.	MAF_INRAE=12.658
NC_035084.1	67506467	.	A	G	.	.	MAF_USDA=7.377
NC_035084.1	67506515	.	C	T	.	.	MAF_INRAE=13.291;MAF_USDA=3.529
NC_035084.1	67506571	.	C	G	.	.	MAF_INRAE=13.291;MAF_USDA=3.529
NC_035084.1	67506631	.	G	A	.	.	MAF_USDA=9.836
NC_035084.1	67506669	.	G	A	.	.	MAF_USDA=6.667
NC_035084.1	67506684	.	T	C	.	.	MAF_INRAE=33.544;MAF_USDA=18.452
NC_035084.1	67506703	.	C	G	.	.	MAF_USDA=12.5
NC_035084.1	67506739	.	G	A	.	.	MAF_INRAE=15.0;MAF_USDA=7.647
NC_035084.1	67506740	.	G	A	.	.	MAF_INRAE=22.152;MAF_USDA=18.235
NC_035084.1	67506883	.	C	A	.	.	MAF_INRAE=13.291
NC_035084.1	67506931	.	C	G	.	.	MAF_USDA=4.706
NC_035084.1	67507135	.	A	G	.	.	MAF_INRAE=12.658;MAF_USDA=20.588
NC_035084.1	67507230	.	T	A	.	.	MAF_INRAE=13.333;MAF_USDA=7.647
NC_035084.1	67507242	.	G	T	.	.	MAF_INRAE=13.333;MAF_USDA=7.647
NC_035084.1	67507243	.	G	T	.	.	MAF_INRAE=5.263;MAF_USDA=22.353
NC_035084.1	67507318	.	A	G	.	.	MAF_INRAE=33.333;MAF_USDA=7.377
NC_035084.1	67507329	.	C	A	.	.	MAF_INRAE=32.911;MAF_USDA=24.706
NC_035084.1	67507350	.	G	A	.	.	MAF_INRAE=5.263;MAF_USDA=21.765
NC_035084.1	67507371	.	C	T	.	.	MAF_INRAE=40.506;MAF_USDA=9.412
NC_035084.1	67507422	.	C	A	.	.	MAF_USDA=1.639
NC_035084.1	67507475	.	G	T	.	.	MAF_INRAE=33.544;MAF_USDA=49.412
NC_035084.1	67507480	.	G	T	.	.	MAF_INRAE=6.667
NC_035084.1	67507562	.	T	G	.	.	MAF_INRAE=41.139;MAF_USDA=18.235
NC_035084.1	67507571	.	C	T	.	.	MAF_USDA=1.639
NC_035084.1	67507610	.	C	T	.	.	MAF_USDA=4.706
NC_035084.1	67507615	.	T	C	.	.	MAF_INRAE=32.911;MAF_USDA=16.071
NC_035084.1	67507665	.	G	C	.	.	MAF_INRAE=32.911;MAF_USDA=15.882
NC_035084.1	67507760	.	G	A	.	.	MAF_USDA=2.459
NC_035084.1	67507843	.	C	T	.	.	MAF_USDA=4.098
NC_035084.1	67507976	.	T	A	.	.	MAF_USDA=4.098
NC_035084.1	67508043	.	C	A	.	.	MAF_INRAE=33.544;MAF_USDA=15.882
NC_035084.1	67508051	.	A	T	.	.	MAF_INRAE=33.544;MAF_USDA=16.471
NC_035084.1	67508115	.	A	T	.	.	MAF_USDA=2.941
NC_035084.1	67508143	.	G	A	.	.	MAF_INRAE=32.5;MAF_USDA=2.459
NC_035084.1	67508166	.	T	A	.	.	MAF_INRAE=21.053;MAF_USDA=6.471
NC_035084.1	67508171	.	T	A	.	.	MAF_INRAE=31.579;MAF_USDA=1.639
NC_035084.1	67508173	.	A	G	.	.	MAF_INRAE=31.579;MAF_USDA=16.471
NC_035084.1	67508194	.	T	G	.	.	MAF_USDA=1.639
NC_035084.1	67508251	.	A	G	.	.	MAF_INRAE=34.81;MAF_USDA=18.235
NC_035084.1	67508252	.	C	A	.	.	MAF_INRAE=21.053;MAF_USDA=3.279
NC_035084.1	67508280	.	G	A	.	.	MAF_USDA=1.765
NC_035084.1	67508328	.	C	T	.	.	MAF_INRAE=13.291
NC_035084.1	67508388	.	G	C	.	.	MAF_USDA=4.706
NC_035084.1	67508429	.	T	C	.	.	MAF_INRAE=21.053;MAF_USDA=3.279
NC_035084.1	67508470	.	C	T	.	.	MAF_INRAE=33.333;MAF_USDA=17.059
NC_035084.1	67508495	.	T	C	.	.	MAF_USDA=14.118
NC_035084.1	67508522	.	A	G	.	.	MAF_USDA=1.667
NC_035084.1	67508635	.	T	A	.	.	MAF_INRAE=5.263;MAF_USDA=10.656
NC_035084.1	67508659	.	G	C	.	.	MAF_INRAE=21.053;MAF_USDA=3.279
NC_035084.1	67508680	.	C	T	.	.	MAF_USDA=1.639
NC_035084.1	67508692	.	G	T	.	.	MAF_USDA=1.639
NC_035084.1	67508729	.	A	C	.	.	MAF_USDA=8.333
NC_035084.1	67508877	.	G	T	.	.	MAF_USDA=2.941
NC_035084.1	67508878	.	C	G	.	.	MAF_USDA=2.941
NC_035084.1	67508903	.	A	G	.	.	MAF_USDA=4.706
NC_035084.1	67508912	.	A	G	.	.	MAF_INRAE=33.544;MAF_USDA=21.765
NC_035084.1	67508983	.	G	T	.	.	MAF_INRAE=8.861
NC_035084.1	67508990	.	G	T	.	.	MAF_INRAE=22.152;MAF_USDA=4.706
NC_035084.1	67509003	.	T	C	.	.	MAF_INRAE=5.833;MAF_USDA=5.882
NC_035084.1	67509006	.	G	T	.	.	MAF_USDA=2.459
NC_035084.1	67509024	.	G	T	.	.	MAF_INRAE=33.544;MAF_USDA=24.118
NC_035084.1	67509049	.	A	T	.	.	MAF_USDA=4.098
NC_035084.1	67509050	.	A	T	.	.	MAF_USDA=4.098
NC_035084.1	67509051	.	A	T	.	.	MAF_USDA=4.098
NC_035084.1	67509052	.	A	T	.	.	MAF_USDA=4.098
NC_035084.1	67509053	.	A	T	.	.	MAF_USDA=4.098
NC_035084.1	67509055	.	G	T	.	.	MAF_USDA=4.098
NC_035084.1	67509062	.	T	A	.	.	MAF_INRAE=34.177;MAF_USDA=50.0
NC_035084.1	67509108	.	T	C	.	.	MAF_USDA=1.639
NC_035084.1	67509270	.	G	A	.	.	MAF_USDA=1.639
NC_035084.1	67509321	.	C	A	.	.	MAF_INRAE=15.0;MAF_USDA=7.647
NC_035084.1	67509405	.	T	G	.	.	MAF_USDA=8.333
NC_035084.1	67510031	.	A	G	.	.	MAF_INRAE=8.861;MAF_USDA=10.0
NC_035084.1	67510035	.	C	A	.	.	MAF_INRAE=8.333;MAF_USDA=11.176
NC_035084.1	67510079	.	G	A	.	.	MAF_USDA=12.5
NC_035084.1	67510140	.	C	G	.	.	MAF_INRAE=8.861;MAF_USDA=1.639
NC_035084.1	67510141	.	G	C	.	.	MAF_INRAE=45.57;MAF_USDA=33.529
NC_035084.1	67510263	.	T	C	.	.	MAF_USDA=14.706
NC_035084.1	67510314	.	T	G	.	.	MAF_USDA=35.417
NC_035084.1	67510376	.	G	A	.	.	MAF_USDA=4.167
NC_035084.1	67510567	.	C	G	.	.	MAF_INRAE=15.823;MAF_USDA=49.412
NC_035084.1	67510572	.	G	T	.	.	MAF_INRAE=29.114;MAF_USDA=48.235
NC_035084.1	67510579	.	T	C	.	.	MAF_INRAE=29.114;MAF_USDA=48.235
NC_035084.1	67510714	.	T	G	.	.	MAF_USDA=1.639
NC_035084.1	67510862	.	C	A	.	.	MAF_USDA=1.639
NC_035084.1	67510874	.	C	T	.	.	MAF_USDA=9.016
NC_035084.1	67510881	.	C	A	.	.	MAF_USDA=7.377
NC_035084.1	67510935	.	G	A	.	.	MAF_USDA=1.639
NC_035084.1	67510955	.	T	C	.	.	MAF_USDA=4.706
NC_035084.1	67511075	.	T	G	.	.	MAF_INRAE=21.053;MAF_USDA=14.118
NC_035084.1	67511089	.	G	A	.	.	MAF_INRAE=40.506;MAF_USDA=28.824
NC_035084.1	67511108	.	A	G	.	.	MAF_USDA=8.333
NC_035084.1	67511179	.	G	A	.	.	MAF_USDA=2.941
NC_035084.1	67511339	.	C	T	.	.	MAF_USDA=2.459
NC_035084.1	67511515	.	T	A	.	.	MAF_USDA=12.5
NC_035084.1	67511569	.	G	C	.	.	MAF_INRAE=8.333;MAF_USDA=2.5
NC_035084.1	67511584	.	C	A	.	.	MAF_USDA=1.667
NC_035084.1	67511586	.	T	G	.	.	MAF_USDA=1.667
NC_035084.1	67511889	.	T	G	.	.	MAF_USDA=22.941
NC_035084.1	67511913	.	T	G	.	.	MAF_USDA=4.118
NC_035084.1	67511982	.	C	T	.	.	MAF_USDA=3.279
NC_035084.1	67511983	.	G	A	.	.	MAF_USDA=1.639
NC_035084.1	67512030	.	A	C	.	.	MAF_USDA=4.918
NC_035084.1	67512103	.	C	G	.	.	MAF_USDA=7.377
NC_035084.1	67512182	.	C	T	.	.	MAF_INRAE=21.053
NC_035084.1	67512183	.	G	A	.	.	MAF_USDA=1.639
NC_035084.1	67512211	.	C	A	.	.	MAF_INRAE=21.053;MAF_USDA=7.647
NC_035084.1	67512287	.	G	T	.	.	MAF_USDA=4.706
NC_035084.1	67512376	.	T	A	.	.	MAF_INRAE=21.053;MAF_USDA=50.0
NC_035084.1	67512522	.	A	G	.	.	MAF_USDA=16.071
NC_035084.1	67513114	.	G	A	.	.	MAF_USDA=32.353
NC_035084.1	67513232	.	G	T	.	.	MAF_INRAE=5.263;MAF_USDA=4.098
NC_035084.1	67513245	.	A	G	.	.	MAF_INRAE=21.053
NC_035084.1	67513343	.	A	T	.	.	MAF_USDA=7.377
NC_035084.1	67513599	.	T	A	.	.	MAF_USDA=12.5
NC_035084.1	67513649	.	T	C	.	.	MAF_USDA=1.176
NC_035084.1	67513665	.	G	T	.	.	MAF_INRAE=21.519;MAF_USDA=11.176
NC_035084.1	67513771	.	C	T	.	.	MAF_USDA=2.083
NC_035084.1	67513786	.	G	C	.	.	MAF_INRAE=31.646;MAF_USDA=33.529
NC_035084.1	67513881	.	C	A	.	.	MAF_INRAE=15.0;MAF_USDA=7.647
NC_035084.1	67513907	.	T	G	.	.	MAF_USDA=15.882
NC_035084.1	67514106	.	C	T	.	.	MAF_INRAE=31.646;MAF_USDA=34.118
NC_035084.1	67514174	.	C	T	.	.	MAF_INRAE=9.167;MAF_USDA=2.459
NC_035084.1	67514373	.	A	G	.	.	MAF_INRAE=4.43
NC_035084.1	67514390	.	G	A	.	.	MAF_USDA=1.765
NC_035084.1	67514404	.	A	G	.	.	MAF_INRAE=8.861;MAF_USDA=19.412
NC_035084.1	67514497	.	A	T	.	.	MAF_USDA=8.333
NC_035084.1	67514503	.	T	A	.	.	MAF_INRAE=16.456;MAF_USDA=44.706
NC_035084.1	67514504	.	A	T	.	.	MAF_USDA=4.098
NC_035084.1	67514505	.	A	T	.	.	MAF_USDA=4.918
NC_035084.1	67514506	.	T	A	.	.	MAF_INRAE=15.833;MAF_USDA=38.824
NC_035084.1	67514510	.	A	T	.	.	MAF_INRAE=28.333;MAF_USDA=28.824
NC_035084.1	67514899	.	T	C	.	.	MAF_USDA=7.377
NC_035084.1	67514910	.	C	A	.	.	MAF_USDA=4.918
NC_035084.1	67515009	.	G	A	.	.	MAF_INRAE=9.494;MAF_USDA=5.882
NC_035084.1	67515114	.	A	T	.	.	MAF_USDA=1.639
NC_035084.1	67515116	.	A	G	.	.	MAF_USDA=1.639
NC_035084.1	67515127	.	A	G	.	.	MAF_USDA=1.639
NC_035084.1	67515132	.	A	T	.	.	MAF_USDA=1.639
NC_035084.1	67515134	.	C	T	.	.	MAF_USDA=1.639
NC_035084.1	67515147	.	T	G	.	.	MAF_INRAE=32.278;MAF_USDA=31.765
NC_035084.1	67515286	.	G	A	.	.	MAF_INRAE=38.333;MAF_USDA=41.667
NC_035084.1	67515362	.	A	T	.	.	MAF_USDA=45.833
NC_035084.1	67515575	.	A	G	.	.	MAF_USDA=10.417
NC_035084.1	67515621	.	A	T	.	.	MAF_USDA=13.043
NC_035084.1	67515826	.	C	A	.	.	MAF_USDA=16.667
NC_035084.1	67515857	.	C	T	.	.	MAF_USDA=18.235
NC_035084.1	67515877	.	G	A	.	.	MAF_USDA=1.667
NC_035084.1	67515902	.	G	A	.	.	MAF_USDA=34.783
NC_035084.1	67515905	.	A	C	.	.	MAF_INRAE=5.263
NC_035084.1	67516049	.	G	A	.	.	MAF_USDA=6.522
NC_035084.1	67516135	.	T	G	.	.	MAF_USDA=9.322
NC_035084.1	67516151	.	C	A	.	.	MAF_USDA=43.75
NC_035084.1	67516171	.	C	T	.	.	MAF_USDA=8.333
NC_035084.1	67516218	.	T	A	.	.	MAF_INRAE=10.127;MAF_USDA=43.529
NC_035084.1	67516296	.	C	A	.	.	MAF_USDA=4.918
NC_035084.1	67516372	.	A	C	.	.	MAF_USDA=1.639
NC_035084.1	67516427	.	A	C	.	.	MAF_INRAE=10.759;MAF_USDA=40.0
NC_035084.1	67516431	.	T	A	.	.	MAF_USDA=6.557
NC_035084.1	67516446	.	T	A	.	.	MAF_INRAE=3.797
NC_035084.1	67516646	.	T	A	.	.	MAF_USDA=1.639
NC_035084.1	67516799	.	C	A	.	.	MAF_INRAE=5.0
NC_035084.1	67516837	.	T	A	.	.	MAF_INRAE=8.861
NC_035084.1	67516838	.	T	G	.	.	MAF_INRAE=21.519;MAF_USDA=14.706
NC_035084.1	67516877	.	G	T	.	.	MAF_USDA=6.557
NC_035084.1	67516933	.	C	A	.	.	MAF_USDA=1.639
NC_035084.1	67516956	.	T	C	.	.	MAF_USDA=11.176
NC_035084.1	67517001	.	A	C	.	.	MAF_USDA=1.639
NC_035084.1	67517167	.	T	C	.	.	MAF_INRAE=10.127;MAF_USDA=44.118
NC_035084.1	67517195	.	C	T	.	.	MAF_USDA=4.918
NC_035084.1	67517221	.	A	T	.	.	MAF_INRAE=21.053;MAF_USDA=34.706
NC_035084.1	67517239	.	G	A	.	.	MAF_INRAE=4.43
NC_035084.1	67517349	.	A	G	.	.	MAF_INRAE=8.861
NC_035084.1	67517486	.	C	T	.	.	MAF_INRAE=21.053;MAF_USDA=33.529
NC_035084.1	67517579	.	C	T	.	.	MAF_INRAE=10.127;MAF_USDA=5.0
NC_035084.1	67517583	.	C	A	.	.	MAF_INRAE=15.0;MAF_USDA=7.143
NC_035084.1	67517614	.	A	G	.	.	MAF_INRAE=4.43;MAF_USDA=5.0
NC_035084.1	67517615	.	T	C	.	.	MAF_INRAE=4.167;MAF_USDA=5.0
NC_035084.1	67517668	.	G	A	.	.	MAF_USDA=4.918
NC_035084.1	67517781	.	A	C	.	.	MAF_USDA=2.459
NC_035084.1	67517842	.	A	C	.	.	MAF_USDA=1.639
NC_035084.1	67517968	.	T	C	.	.	MAF_INRAE=5.263;MAF_USDA=3.279
NC_035084.1	67517989	.	A	T	.	.	MAF_USDA=11.176
NC_035084.1	67517990	.	A	T	.	.	MAF_USDA=11.176
NC_035084.1	67518114	.	C	A	.	.	MAF_USDA=9.016
NC_035084.1	67518153	.	C	T	.	.	MAF_INRAE=10.127;MAF_USDA=4.918
NC_035084.1	67518263	.	T	C	.	.	MAF_INRAE=10.0;MAF_USDA=5.738
NC_035084.1	67518285	.	A	G	.	.	MAF_INRAE=7.5;MAF_USDA=44.706
NC_035084.1	67518290	.	A	T	.	.	MAF_INRAE=10.0;MAF_USDA=5.738
NC_035084.1	67518294	.	G	T	.	.	MAF_INRAE=2.5
NC_035084.1	67518302	.	T	C	.	.	MAF_INRAE=11.392;MAF_USDA=5.738
NC_035084.1	67518570	.	T	C	.	.	MAF_INRAE=15.789
NC_035084.1	67518584	.	T	C	.	.	MAF_INRAE=15.0;MAF_USDA=11.176
NC_035084.1	67518685	.	G	T	.	.	MAF_USDA=2.459
NC_035084.1	67518902	.	A	G	.	.	MAF_USDA=1.639
NC_035084.1	67518916	.	T	A	.	.	MAF_INRAE=10.127;MAF_USDA=36.471
NC_035084.1	67518922	.	G	A	.	.	MAF_USDA=4.118
NC_035084.1	67519007	.	G	T	.	.	MAF_INRAE=9.167;MAF_USDA=2.459
NC_035084.1	67519019	.	C	T	.	.	MAF_USDA=8.197
NC_035084.1	67519083	.	G	T	.	.	MAF_USDA=15.294
NC_035084.1	67519243	.	C	T	.	.	MAF_USDA=2.941
NC_035084.1	67519816	.	C	A	.	.	MAF_INRAE=15.0;MAF_USDA=22.353
NC_035084.1	67519853	.	C	A	.	.	MAF_USDA=2.083
NC_035084.1	67519928	.	G	T	.	.	MAF_USDA=4.118
NC_035084.1	67520004	.	C	A	.	.	MAF_USDA=14.706
NC_035084.1	67520029	.	C	T	.	.	MAF_USDA=8.235
NC_035084.1	67520119	.	G	T	.	.	MAF_INRAE=3.797;MAF_USDA=1.639
NC_035084.1	67520148	.	G	A	.	.	MAF_INRAE=21.053;MAF_USDA=22.941
NC_035084.1	67520172	.	T	C	.	.	MAF_INRAE=38.608;MAF_USDA=22.941
NC_035084.1	67520312	.	A	T	.	.	MAF_USDA=8.824
NC_035084.1	67520434	.	C	T	.	.	MAF_USDA=2.459
NC_035084.1	67520451	.	C	A	.	.	MAF_INRAE=29.747;MAF_USDA=46.471
NC_035084.1	67520452	.	A	T	.	.	MAF_INRAE=10.833
NC_035084.1	67520459	.	G	T	.	.	MAF_USDA=11.765
NC_035084.1	67520464	.	C	T	.	.	MAF_INRAE=29.167;MAF_USDA=22.353
NC_035084.1	67520599	.	G	T	.	.	MAF_USDA=1.639
NC_035084.1	67520608	.	C	G	.	.	MAF_INRAE=10.833
NC_035084.1	67520617	.	A	C	.	.	MAF_INRAE=5.263;MAF_USDA=2.459
NC_035084.1	67520635	.	T	G	.	.	MAF_USDA=25.0
NC_035084.1	67520636	.	T	G	.	.	MAF_USDA=35.417
NC_035084.1	67520644	.	T	G	.	.	MAF_USDA=1.639
NC_035084.1	67520680	.	T	C	.	.	MAF_INRAE=29.747;MAF_USDA=48.235
NC_035084.1	67520735	.	C	T	.	.	MAF_INRAE=38.333;MAF_USDA=19.412
NC_035084.1	67520736	.	G	A	.	.	MAF_USDA=1.639
NC_035084.1	67520882	.	C	T	.	.	MAF_INRAE=8.861
NC_035084.1	67520912	.	C	A	.	.	MAF_INRAE=34.81;MAF_USDA=49.412
NC_035084.1	67520943	.	C	A	.	.	MAF_USDA=8.235
NC_035084.1	67520944	.	C	T	.	.	MAF_INRAE=34.177;MAF_USDA=48.824
NC_035084.1	67520987	.	T	G	.	.	MAF_INRAE=31.579;MAF_USDA=27.059
NC_035084.1	67521026	.	A	G	.	.	MAF_INRAE=34.81;MAF_USDA=49.412
NC_035084.1	67521044	.	G	T	.	.	MAF_INRAE=42.405;MAF_USDA=24.118
NC_035084.1	67521045	.	A	T	.	.	MAF_INRAE=27.5;MAF_USDA=24.118
NC_035084.1	67521047	.	G	A	.	.	MAF_USDA=2.459
NC_035084.1	67521049	.	T	G	.	.	MAF_USDA=2.459
NC_035084.1	67521094	.	T	G	.	.	MAF_USDA=1.639
NC_035084.1	67521147	.	G	T	.	.	MAF_INRAE=23.333
NC_035084.1	67521249	.	G	A	.	.	MAF_INRAE=8.228;MAF_USDA=1.639
NC_035084.1	67521259	.	G	A	.	.	MAF_USDA=2.459
NC_035084.1	67521268	.	C	T	.	.	MAF_INRAE=31.579;MAF_USDA=11.765
NC_035084.1	67521298	.	C	A	.	.	MAF_INRAE=30.38;MAF_USDA=50.0
NC_035084.1	67521309	.	T	C	.	.	MAF_USDA=11.176
NC_035084.1	67521343	.	T	G	.	.	MAF_INRAE=29.114;MAF_USDA=37.059
NC_035084.1	67521348	.	G	A	.	.	MAF_USDA=4.118
NC_035084.1	67521362	.	A	T	.	.	MAF_USDA=1.176
NC_035084.1	67521567	.	A	T	.	.	MAF_INRAE=12.025
NC_035084.1	67521574	.	C	A	.	.	MAF_USDA=3.279
NC_035084.1	67521600	.	A	C	.	.	MAF_USDA=6.557
NC_035084.1	67521645	.	T	C	.	.	MAF_USDA=4.167
NC_035084.1	67521696	.	C	A	.	.	MAF_USDA=9.016
NC_035084.1	67521705	.	A	T	.	.	MAF_USDA=5.294
NC_035084.1	67521756	.	C	T	.	.	MAF_INRAE=12.025
NC_035084.1	67521829	.	G	A	.	.	MAF_USDA=3.279
NC_035084.1	67521888	.	A	G	.	.	MAF_USDA=1.639
NC_035084.1	67521976	.	G	T	.	.	MAF_USDA=1.176
NC_035084.1	67522079	.	T	A	.	.	MAF_INRAE=3.333
NC_035084.1	67522102	.	C	A	.	.	MAF_INRAE=8.333;MAF_USDA=2.5
NC_035084.1	67522103	.	C	A	.	.	MAF_INRAE=8.333;MAF_USDA=2.5
NC_035084.1	67522168	.	G	T	.	.	MAF_USDA=1.667
NC_035084.1	67522224	.	G	T	.	.	MAF_USDA=9.412
NC_035084.1	67522226	.	G	T	.	.	MAF_USDA=9.412
NC_035084.1	67522227	.	T	G	.	.	MAF_USDA=8.824
NC_035084.1	67522353	.	G	T	.	.	MAF_USDA=2.459
NC_035084.1	67522452	.	C	T	.	.	MAF_USDA=8.197
NC_035084.1	67522606	.	C	T	.	.	MAF_INRAE=12.658;MAF_USDA=24.706
NC_035084.1	67522625	.	C	A	.	.	MAF_USDA=8.824
NC_035084.1	67522639	.	T	G	.	.	MAF_INRAE=4.43
NC_035084.1	67522668	.	C	T	.	.	MAF_INRAE=21.053;MAF_USDA=4.706
NC_035084.1	67522751	.	G	T	.	.	MAF_USDA=17.059
NC_035084.1	67522843	.	G	T	.	.	MAF_USDA=2.459
NC_035084.1	67522867	.	G	A	.	.	MAF_INRAE=18.354;MAF_USDA=24.706
NC_035084.1	67522929	.	C	T	.	.	MAF_INRAE=15.0;MAF_USDA=7.059
NC_035084.1	67522959	.	G	A	.	.	MAF_INRAE=18.354;MAF_USDA=25.882
NC_035084.1	67522991	.	C	A	.	.	MAF_INRAE=15.0;MAF_USDA=7.738
NC_035084.1	67522992	.	C	T	.	.	MAF_INRAE=15.0;MAF_USDA=7.738
NC_035084.1	67523026	.	G	T	.	.	MAF_USDA=5.738
NC_035084.1	67523027	.	G	A	.	.	MAF_USDA=5.294
NC_035084.1	67523036	.	G	A	.	.	MAF_INRAE=42.405;MAF_USDA=28.824
NC_035084.1	67523105	.	A	T	.	.	MAF_USDA=12.5
NC_035084.1	67523174	.	G	A	.	.	MAF_INRAE=19.62;MAF_USDA=27.647
NC_035084.1	67523368	.	T	C	.	.	MAF_INRAE=31.579
NC_035084.1	67523426	.	T	C	.	.	MAF_USDA=1.639
NC_035084.1	67523489	.	A	G	.	.	MAF_INRAE=10.759;MAF_USDA=28.824
NC_035084.1	67523644	.	C	A	.	.	MAF_USDA=4.918
NC_035084.1	67523693	.	C	A	.	.	MAF_USDA=1.176
NC_035084.1	67523758	.	G	A	.	.	MAF_INRAE=44.167;MAF_USDA=12.941
NC_035084.1	67523777	.	T	C	.	.	MAF_USDA=2.459
NC_035084.1	67523855	.	C	A	.	.	MAF_INRAE=21.053;MAF_USDA=4.918
NC_035084.1	67523866	.	A	G	.	.	MAF_USDA=22.951
NC_035084.1	67523894	.	G	A	.	.	MAF_INRAE=26.316
NC_035084.1	67523915	.	C	T	.	.	MAF_INRAE=43.038
NC_035084.1	67523925	.	T	A	.	.	MAF_USDA=9.836
NC_035084.1	67524246	.	T	C	.	.	MAF_INRAE=3.797
NC_035084.1	67524255	.	T	C	.	.	MAF_USDA=6.522
NC_035084.1	67524365	.	T	C	.	.	MAF_INRAE=20.886;MAF_USDA=7.647
NC_035084.1	67524433	.	T	G	.	.	MAF_INRAE=26.316;MAF_USDA=10.714
NC_035084.1	67524569	.	A	G	.	.	MAF_INRAE=43.038;MAF_USDA=24.405
NC_035084.1	67524649	.	G	A	.	.	MAF_INRAE=8.861
NC_035084.1	67524731	.	A	T	.	.	MAF_USDA=2.459
NC_035084.1	67524737	.	T	G	.	.	MAF_INRAE=44.304;MAF_USDA=22.941
NC_035084.1	67524797	.	C	A	.	.	MAF_USDA=5.294
NC_035084.1	67524809	.	A	T	.	.	MAF_USDA=5.294
NC_035084.1	67524814	.	A	G	.	.	MAF_USDA=2.353
NC_035084.1	67525101	.	A	G	.	.	MAF_INRAE=43.038;MAF_USDA=22.941
NC_035084.1	67525133	.	T	C	.	.	MAF_USDA=5.294
NC_035084.1	67525158	.	C	T	.	.	MAF_INRAE=26.316;MAF_USDA=10.588
NC_035084.1	67525260	.	A	T	.	.	MAF_USDA=4.098
NC_035084.1	67525271	.	C	T	.	.	MAF_INRAE=20.886;MAF_USDA=14.118
NC_035084.1	67525550	.	T	C	.	.	MAF_USDA=1.639
NC_035084.1	67525638	.	T	A	.	.	MAF_INRAE=12.025;MAF_USDA=3.529
NC_035084.1	67525676	.	C	T	.	.	MAF_USDA=12.5
NC_035084.1	67525690	.	A	T	.	.	MAF_INRAE=5.263;MAF_USDA=2.459
NC_035084.1	67525740	.	A	C	.	.	MAF_USDA=5.882
NC_035084.1	67525787	.	A	C	.	.	MAF_USDA=12.5
NC_035084.1	67525942	.	A	T	.	.	MAF_USDA=1.639
NC_035084.1	67525953	.	T	C	.	.	MAF_INRAE=3.797;MAF_USDA=14.706
NC_035084.1	67525960	.	C	G	.	.	MAF_USDA=8.197
NC_035084.1	67526058	.	G	A	.	.	MAF_USDA=9.016
NC_035084.1	67526079	.	T	C	.	.	MAF_INRAE=37.342;MAF_USDA=30.588
NC_035084.1	67526277	.	G	T	.	.	MAF_INRAE=3.797;MAF_USDA=23.529
NC_035084.1	67526386	.	A	G	.	.	MAF_INRAE=12.025;MAF_USDA=3.529
NC_035084.1	67526464	.	A	C	.	.	MAF_USDA=2.941
NC_035084.1	67526668	.	T	A	.	.	MAF_USDA=10.417
NC_035084.1	67526669	.	C	A	.	.	MAF_USDA=10.417
NC_035084.1	67526882	.	T	G	.	.	MAF_INRAE=8.861
NC_035084.1	67526906	.	G	A	.	.	MAF_USDA=7.377
NC_035084.1	67527023	.	T	A	.	.	MAF_USDA=1.639
NC_035084.1	67527124	.	G	T	.	.	MAF_USDA=1.639
NC_035084.1	67527125	.	G	T	.	.	MAF_USDA=1.639
NC_035084.1	67527154	.	A	G	.	.	MAF_INRAE=5.263;MAF_USDA=3.279
NC_035084.1	67527216	.	A	T	.	.	MAF_USDA=2.353
NC_035084.1	67527430	.	A	C	.	.	MAF_USDA=8.824
NC_035084.1	67527483	.	C	T	.	.	MAF_USDA=2.459
NC_035084.1	67527556	.	G	A	.	.	MAF_INRAE=5.263;MAF_USDA=3.279
NC_035084.1	67527569	.	A	G	.	.	MAF_USDA=2.941
NC_035084.1	67527575	.	T	G	.	.	MAF_USDA=2.941
NC_035084.1	67527622	.	A	C	.	.	MAF_USDA=2.459
NC_035084.1	67527633	.	C	T	.	.	MAF_USDA=2.459
NC_035084.1	67527707	.	G	T	.	.	MAF_INRAE=5.263;MAF_USDA=18.235
NC_035084.1	67527861	.	A	C	.	.	MAF_INRAE=3.797
NC_035084.1	67527923	.	A	T	.	.	MAF_USDA=4.098
NC_035084.1	67527924	.	G	C	.	.	MAF_USDA=4.098
NC_035084.1	67527963	.	C	A	.	.	MAF_INRAE=37.342;MAF_USDA=34.118
NC_035084.1	67528045	.	C	A	.	.	MAF_INRAE=21.519;MAF_USDA=8.824
NC_035084.1	67528070	.	C	T	.	.	MAF_INRAE=20.886;MAF_USDA=8.824
NC_035084.1	67528088	.	A	C	.	.	MAF_INRAE=20.886;MAF_USDA=8.824
NC_035084.1	67528194	.	C	T	.	.	MAF_INRAE=12.025;MAF_USDA=7.647
NC_035084.1	67528196	.	T	A	.	.	MAF_USDA=25.882
NC_035084.1	67528270	.	A	G	.	.	MAF_INRAE=17.089;MAF_USDA=42.941
NC_035084.1	67528351	.	C	A	.	.	MAF_USDA=1.639
NC_035084.1	67528380	.	G	T	.	.	MAF_USDA=2.459
NC_035084.1	67528563	.	A	C	.	.	MAF_USDA=7.059
NC_035084.1	67528592	.	G	A	.	.	MAF_USDA=1.639
NC_035084.1	67528623	.	G	A	.	.	MAF_INRAE=7.895;MAF_USDA=17.059
NC_035084.1	67528736	.	T	G	.	.	MAF_INRAE=20.886;MAF_USDA=7.647
NC_035084.1	67528890	.	C	T	.	.	MAF_USDA=2.941
NC_035084.1	67529001	.	G	A	.	.	MAF_INRAE=21.053;MAF_USDA=5.294
NC_035084.1	67529017	.	A	T	.	.	MAF_USDA=5.294
NC_035084.1	67529157	.	G	A	.	.	MAF_INRAE=15.0;MAF_USDA=7.059
NC_035084.1	67529240	.	A	C	.	.	MAF_USDA=1.639
NC_035084.1	67529316	.	A	T	.	.	MAF_INRAE=3.797;MAF_USDA=21.765
NC_035084.1	67529416	.	C	T	.	.	MAF_USDA=2.459
NC_035084.1	67529426	.	G	A	.	.	MAF_INRAE=5.263
NC_035084.1	67529542	.	G	A	.	.	MAF_INRAE=10.526
NC_035084.1	67529608	.	C	A	.	.	MAF_INRAE=20.886;MAF_USDA=7.647
NC_035084.1	67529689	.	T	G	.	.	MAF_INRAE=14.167;MAF_USDA=7.647
NC_035084.1	67529819	.	G	A	.	.	MAF_USDA=9.412
NC_035084.1	67529820	.	A	T	.	.	MAF_USDA=9.412
NC_035084.1	67529822	.	G	C	.	.	MAF_USDA=9.412
NC_035084.1	67530047	.	C	T	.	.	MAF_USDA=1.639
NC_035084.1	67530050	.	A	T	.	.	MAF_USDA=1.639
NC_035084.1	67530070	.	T	C	.	.	MAF_USDA=1.639
NC_035084.1	67530075	.	G	A	.	.	MAF_USDA=1.639
NC_035084.1	67530204	.	C	T	.	.	MAF_USDA=5.738
NC_035084.1	67530276	.	C	T	.	.	MAF_USDA=1.639
NC_035084.1	67530296	.	G	A	.	.	MAF_USDA=4.918
NC_035084.1	67530417	.	G	A	.	.	MAF_INRAE=37.342;MAF_USDA=33.333
NC_035084.1	67530516	.	A	G	.	.	MAF_INRAE=5.263;MAF_USDA=2.459
NC_035084.1	67530542	.	A	G	.	.	MAF_INRAE=20.886;MAF_USDA=7.059
NC_035084.1	67530683	.	T	A	.	.	MAF_USDA=6.557
NC_035084.1	67530718	.	C	A	.	.	MAF_USDA=10.417
NC_035084.1	67530776	.	G	T	.	.	MAF_INRAE=3.797;MAF_USDA=5.294
NC_035084.1	67530927	.	C	A	.	.	MAF_INRAE=20.886;MAF_USDA=7.647
NC_035084.1	67530962	.	T	A	.	.	MAF_INRAE=18.354;MAF_USDA=41.765
NC_035084.1	67530965	.	C	A	.	.	MAF_INRAE=30.0;MAF_USDA=29.412
NC_035084.1	67531054	.	C	T	.	.	MAF_USDA=7.647
NC_035084.1	67531200	.	A	T	.	.	MAF_INRAE=8.861;MAF_USDA=12.5
NC_035084.1	67531220	.	G	A	.	.	MAF_INRAE=5.263;MAF_USDA=2.459
NC_035084.1	67531240	.	A	T	.	.	MAF_USDA=1.639
NC_035084.1	67531324	.	A	G	.	.	MAF_USDA=4.098
NC_035084.1	67531474	.	C	T	.	.	MAF_INRAE=9.167;MAF_USDA=2.459
NC_035084.1	67531495	.	G	T	.	.	MAF_USDA=1.639
NC_035084.1	67531543	.	C	T	.	.	MAF_USDA=1.639
NC_035084.1	67531635	.	T	A	.	.	MAF_USDA=12.5
NC_035084.1	67531636	.	A	C	.	.	MAF_USDA=12.5
NC_035084.1	67531646	.	C	G	.	.	MAF_USDA=1.639
NC_035084.1	67531837	.	G	A	.	.	MAF_USDA=1.667
NC_035084.1	67531875	.	G	A	.	.	MAF_USDA=1.667
NC_035084.1	67531936	.	A	C	.	.	MAF_USDA=4.706
NC_035084.1	67531949	.	A	T	.	.	MAF_INRAE=20.253;MAF_USDA=8.235
NC_035084.1	67531989	.	G	T	.	.	MAF_USDA=1.639
NC_035084.1	67532002	.	T	G	.	.	MAF_INRAE=9.167
NC_035084.1	67532003	.	A	T	.	.	MAF_USDA=1.176
NC_035084.1	67532014	.	T	C	.	.	MAF_INRAE=15.0;MAF_USDA=7.647
NC_035084.1	67532037	.	T	A	.	.	MAF_USDA=1.639
NC_035084.1	67532127	.	A	G	.	.	MAF_USDA=1.639
NC_035084.1	67532377	.	T	C	.	.	MAF_INRAE=43.038;MAF_USDA=21.176
NC_035084.1	67532552	.	G	A	.	.	MAF_USDA=3.529
NC_035084.1	67532611	.	T	G	.	.	MAF_USDA=1.639
NC_035084.1	67532649	.	G	A	.	.	MAF_USDA=7.647
NC_035084.1	67532688	.	C	G	.	.	MAF_INRAE=15.0;MAF_USDA=7.647
NC_035084.1	67532689	.	C	T	.	.	MAF_USDA=2.459
NC_035084.1	67532700	.	G	A	.	.	MAF_USDA=2.459
NC_035084.1	67532745	.	A	T	.	.	MAF_USDA=1.639
NC_035084.1	67532866	.	G	C	.	.	MAF_INRAE=10.0;MAF_USDA=14.583
NC_035084.1	67532867	.	G	A	.	.	MAF_INRAE=5.833;MAF_USDA=5.882
NC_035084.1	67532923	.	A	T	.	.	MAF_INRAE=20.253;MAF_USDA=8.235
NC_035084.1	67533006	.	G	A	.	.	MAF_USDA=1.639
NC_035084.1	67533100	.	C	T	.	.	MAF_USDA=1.639
NC_035084.1	67533117	.	G	T	.	.	MAF_USDA=3.279
NC_035084.1	67533238	.	G	C	.	.	MAF_INRAE=5.263;MAF_USDA=2.459
NC_035084.1	67533460	.	T	C	.	.	MAF_INRAE=43.038;MAF_USDA=21.765
NC_035084.1	67533461	.	C	G	.	.	MAF_USDA=2.941
NC_035084.1	67533472	.	T	C	.	.	MAF_USDA=5.738
NC_035084.1	67533559	.	C	A	.	.	MAF_INRAE=5.833;MAF_USDA=5.882
NC_035084.1	67533587	.	T	C	.	.	MAF_INRAE=8.861
NC_035084.1	67533728	.	C	T	.	.	MAF_USDA=6.557
NC_035084.1	67533755	.	C	A	.	.	MAF_USDA=4.098
NC_035084.1	67533802	.	A	C	.	.	MAF_INRAE=20.886;MAF_USDA=8.824
NC_035084.1	67533813	.	C	A	.	.	MAF_USDA=2.941
NC_035084.1	67533950	.	T	C	.	.	MAF_USDA=1.639
NC_035084.1	67533969	.	A	G	.	.	MAF_INRAE=32.911;MAF_USDA=16.471
NC_035084.1	67533978	.	A	C	.	.	MAF_INRAE=5.263;MAF_USDA=25.294
NC_035084.1	67533992	.	T	C	.	.	MAF_USDA=8.824
NC_035084.1	67533993	.	G	T	.	.	MAF_INRAE=8.228;MAF_USDA=21.765
NC_035084.1	67534084	.	T	A	.	.	MAF_USDA=5.882
NC_035084.1	67534124	.	C	G	.	.	MAF_USDA=4.918
NC_035084.1	67534133	.	C	A	.	.	MAF_INRAE=10.526;MAF_USDA=25.882
NC_035084.1	67534134	.	A	T	.	.	MAF_USDA=5.738
NC_035084.1	67534146	.	C	G	.	.	MAF_USDA=5.738
NC_035084.1	67534148	.	T	A	.	.	MAF_USDA=5.738
NC_035084.1	67534160	.	T	A	.	.	MAF_USDA=5.738
NC_035084.1	67534161	.	A	G	.	.	MAF_INRAE=15.833;MAF_USDA=7.647
NC_035084.1	67534186	.	G	T	.	.	MAF_INRAE=39.241;MAF_USDA=38.235
NC_035084.1	67534222	.	C	T	.	.	MAF_INRAE=22.785;MAF_USDA=36.471
NC_035084.1	67534237	.	A	C	.	.	MAF_INRAE=16.456;MAF_USDA=8.235
NC_035084.1	67534283	.	G	A	.	.	MAF_INRAE=11.392;MAF_USDA=25.882
NC_035084.1	67534315	.	A	C	.	.	MAF_INRAE=16.456;MAF_USDA=13.529
NC_035084.1	67534417	.	C	A	.	.	MAF_INRAE=32.278;MAF_USDA=16.471
NC_035084.1	67534578	.	C	A	.	.	MAF_INRAE=43.038;MAF_USDA=34.706
NC_035084.1	67534642	.	G	T	.	.	MAF_USDA=1.639
NC_035084.1	67534646	.	G	A	.	.	MAF_INRAE=10.759;MAF_USDA=45.882
NC_035084.1	67534721	.	G	A	.	.	MAF_USDA=5.0
NC_035084.1	67534834	.	G	A	.	.	MAF_INRAE=10.759;MAF_USDA=24.118
NC_035084.1	67534874	.	C	T	.	.	MAF_USDA=8.333
NC_035084.1	67534970	.	T	G	.	.	MAF_USDA=1.639
NC_035084.1	67534999	.	T	A	.	.	MAF_USDA=6.667
NC_035084.1	67535023	.	T	C	.	.	MAF_INRAE=10.833
NC_035084.1	67535146	.	C	T	.	.	MAF_USDA=5.294
NC_035084.1	67535217	.	A	C	.	.	MAF_INRAE=10.759;MAF_USDA=4.918
NC_035084.1	67535363	.	C	T	.	.	MAF_INRAE=10.759;MAF_USDA=4.098
NC_035084.1	67535366	.	G	A	.	.	MAF_INRAE=44.937;MAF_USDA=35.882
NC_035084.1	67535427	.	G	A	.	.	MAF_INRAE=23.418;MAF_USDA=11.176
NC_035084.1	67535501	.	C	A	.	.	MAF_INRAE=8.228
NC_035084.1	67535534	.	G	T	.	.	MAF_USDA=4.706
NC_035084.1	67535552	.	A	T	.	.	MAF_USDA=2.459
NC_035084.1	67535597	.	T	C	.	.	MAF_USDA=1.639
NC_035084.1	67535600	.	G	A	.	.	MAF_USDA=5.294
NC_035084.1	67535617	.	G	T	.	.	MAF_USDA=3.279
NC_035084.1	67535654	.	G	T	.	.	MAF_INRAE=5.833;MAF_USDA=5.882
NC_035084.1	67535679	.	T	G	.	.	MAF_USDA=4.098
NC_035084.1	67535787	.	A	G	.	.	MAF_USDA=1.639
NC_035084.1	67535800	.	T	C	.	.	MAF_INRAE=10.127;MAF_USDA=8.235
NC_035084.1	67535846	.	T	A	.	.	MAF_INRAE=43.671;MAF_USDA=21.765
NC_035084.1	67535987	.	A	T	.	.	MAF_USDA=3.529
NC_035084.1	67536070	.	T	A	.	.	MAF_USDA=7.647
NC_035084.1	67536106	.	C	A	.	.	MAF_USDA=5.882
NC_035084.1	67536126	.	G	T	.	.	MAF_USDA=5.738
NC_035084.1	67536129	.	C	T	.	.	MAF_USDA=13.529
NC_035084.1	67536141	.	G	A	.	.	MAF_USDA=1.639
NC_035084.1	67536158	.	C	T	.	.	MAF_INRAE=23.418;MAF_USDA=36.471
NC_035084.1	67536217	.	G	A	.	.	MAF_USDA=3.279
NC_035084.1	67536234	.	G	T	.	.	MAF_USDA=3.529
NC_035084.1	67536244	.	C	G	.	.	MAF_USDA=19.412
NC_035084.1	67536469	.	G	A	.	.	MAF_INRAE=10.127;MAF_USDA=7.738
NC_035084.1	67536479	.	T	G	.	.	MAF_INRAE=43.038;MAF_USDA=30.357
NC_035084.1	67536480	.	G	T	.	.	MAF_INRAE=28.333;MAF_USDA=30.357
NC_035084.1	67536572	.	C	T	.	.	MAF_USDA=20.238
NC_035084.1	67536584	.	G	A	.	.	MAF_USDA=1.639
NC_035084.1	67536610	.	C	T	.	.	MAF_USDA=4.706
NC_035084.1	67536636	.	A	G	.	.	MAF_USDA=1.639
NC_035084.1	67536645	.	T	C	.	.	MAF_USDA=5.294
NC_035084.1	67536810	.	G	A	.	.	MAF_INRAE=44.304;MAF_USDA=12.353
NC_035084.1	67536820	.	A	C	.	.	MAF_USDA=4.706
NC_035084.1	67536883	.	C	A	.	.	MAF_USDA=2.459
NC_035084.1	67536886	.	G	T	.	.	MAF_USDA=2.459
NC_035084.1	67536935	.	G	T	.	.	MAF_INRAE=43.671;MAF_USDA=12.941
NC_035084.1	67537046	.	G	A	.	.	MAF_USDA=3.279
NC_035084.1	67537054	.	C	A	.	.	MAF_USDA=2.459
NC_035084.1	67537090	.	A	T	.	.	MAF_INRAE=10.759
NC_035084.1	67537091	.	A	T	.	.	MAF_INRAE=2.5
NC_035084.1	67537101	.	T	A	.	.	MAF_USDA=1.639
NC_035084.1	67537207	.	A	T	.	.	MAF_USDA=2.5
NC_035084.1	67537227	.	C	A	.	.	MAF_INRAE=5.833;MAF_USDA=5.952
NC_035084.1	67537332	.	G	A	.	.	MAF_USDA=2.459
NC_035084.1	67537368	.	G	C	.	.	MAF_USDA=2.459
NC_035084.1	67537421	.	T	C	.	.	MAF_USDA=2.459
NC_035084.1	67537448	.	C	T	.	.	MAF_USDA=2.459
NC_035084.1	67537455	.	C	T	.	.	MAF_USDA=17.647
NC_035084.1	67537515	.	T	C	.	.	MAF_USDA=2.459
NC_035084.1	67537566	.	A	T	.	.	MAF_USDA=2.459
NC_035084.1	67537626	.	G	A	.	.	MAF_USDA=1.639
NC_035084.1	67537639	.	C	T	.	.	MAF_USDA=20.0
NC_035084.1	67537671	.	T	A	.	.	MAF_INRAE=10.759;MAF_USDA=20.833
NC_035084.1	67537677	.	T	G	.	.	MAF_USDA=8.333
NC_035084.1	67537685	.	C	A	.	.	MAF_INRAE=22.785;MAF_USDA=43.75
NC_035084.1	67537689	.	T	C	.	.	MAF_INRAE=5.0;MAF_USDA=22.917
NC_035084.1	67537722	.	C	T	.	.	MAF_INRAE=6.667
NC_035084.1	67537737	.	A	G	.	.	MAF_USDA=2.459
NC_035084.1	67537752	.	G	T	.	.	MAF_USDA=5.294
NC_035084.1	67537762	.	C	T	.	.	MAF_USDA=2.459
NC_035084.1	67537822	.	G	A	.	.	MAF_USDA=3.279
NC_035084.1	67537838	.	G	A	.	.	MAF_USDA=1.639
NC_035084.1	67537853	.	G	A	.	.	MAF_INRAE=10.759;MAF_USDA=3.279
NC_035084.1	67537883	.	C	G	.	.	MAF_INRAE=8.861
NC_035084.1	67537887	.	C	G	.	.	MAF_INRAE=3.797
NC_035084.1	67537888	.	C	T	.	.	MAF_USDA=2.083
NC_035084.1	67537892	.	A	C	.	.	MAF_USDA=2.459
NC_035084.1	67538150	.	A	T	.	.	MAF_USDA=2.459
NC_035084.1	67538300	.	C	A	.	.	MAF_USDA=2.459
NC_035084.1	67538356	.	C	T	.	.	MAF_USDA=3.279
NC_035084.1	67538386	.	G	A	.	.	MAF_INRAE=24.051;MAF_USDA=45.294
NC_035084.1	67538416	.	G	C	.	.	MAF_USDA=2.459
NC_035084.1	67538419	.	T	A	.	.	MAF_USDA=3.279
NC_035084.1	67538432	.	A	G	.	.	MAF_USDA=3.279
NC_035084.1	67538459	.	A	C	.	.	MAF_INRAE=31.013
NC_035084.1	67538501	.	T	A	.	.	MAF_INRAE=15.0
NC_035084.1	67538523	.	T	G	.	.	MAF_INRAE=3.797
NC_035084.1	67538524	.	G	T	.	.	MAF_USDA=6.471
NC_035084.1	67538526	.	C	A	.	.	MAF_USDA=2.459
NC_035084.1	67538531	.	T	A	.	.	MAF_USDA=2.5
NC_035084.1	67538542	.	A	G	.	.	MAF_INRAE=18.987;MAF_USDA=5.0
NC_035084.1	67538543	.	T	G	.	.	MAF_USDA=7.738
NC_035084.1	67538554	.	A	T	.	.	MAF_USDA=7.143
NC_035084.1	67538562	.	G	A	.	.	MAF_USDA=6.548
NC_035084.1	67538582	.	C	T	.	.	MAF_USDA=8.929
NC_035084.1	67538611	.	A	T	.	.	MAF_USDA=4.167
NC_035084.1	67538629	.	G	A	.	.	MAF_USDA=2.5
NC_035084.1	67538630	.	A	G	.	.	MAF_USDA=1.667
NC_035084.1	67538757	.	G	A	.	.	MAF_USDA=2.459
NC_035084.1	67538779	.	T	A	.	.	MAF_USDA=2.459
NC_035084.1	67538826	.	C	T	.	.	MAF_INRAE=8.861;MAF_USDA=1.639
NC_035084.1	67538956	.	G	T	.	.	MAF_USDA=2.459
NC_035084.1	67538967	.	G	A	.	.	MAF_INRAE=9.167;MAF_USDA=3.279
NC_035084.1	67539025	.	G	A	.	.	MAF_USDA=6.25
NC_035084.1	67539034	.	A	G	.	.	MAF_USDA=2.459
NC_035084.1	67539035	.	G	T	.	.	MAF_USDA=1.639
NC_035084.1	67539137	.	G	T	.	.	MAF_INRAE=24.051;MAF_USDA=41.176
NC_035084.1	67539235	.	C	A	.	.	MAF_INRAE=24.051;MAF_USDA=35.882
NC_035084.1	67539310	.	A	T	.	.	MAF_INRAE=6.667
NC_035084.1	67539553	.	C	A	.	.	MAF_INRAE=24.684;MAF_USDA=30.0
NC_035084.1	67539577	.	G	A	.	.	MAF_USDA=1.639
NC_035084.1	67539587	.	T	G	.	.	MAF_INRAE=24.051;MAF_USDA=41.176
NC_035084.1	67539717	.	A	C	.	.	MAF_INRAE=5.263;MAF_USDA=8.333
NC_035084.1	67539797	.	C	A	.	.	MAF_INRAE=6.667;MAF_USDA=1.639
NC_035084.1	67539899	.	C	A	.	.	MAF_INRAE=24.051;MAF_USDA=30.588
NC_035084.1	67539938	.	G	T	.	.	MAF_INRAE=31.579
NC_035084.1	67539983	.	G	T	.	.	MAF_USDA=6.471
NC_035084.1	67540024	.	C	T	.	.	MAF_INRAE=41.139;MAF_USDA=32.941
NC_035084.1	67540031	.	C	T	.	.	MAF_INRAE=5.833;MAF_USDA=5.882
NC_035084.1	67540115	.	T	A	.	.	MAF_INRAE=8.861
NC_035084.1	67540268	.	G	T	.	.	MAF_USDA=3.529
NC_035084.1	67540428	.	A	C	.	.	MAF_INRAE=47.468;MAF_USDA=20.588
NC_035084.1	67540436	.	A	T	.	.	MAF_INRAE=31.579
NC_035084.1	67540522	.	T	A	.	.	MAF_USDA=3.529
NC_035084.1	67540687	.	G	A	.	.	MAF_INRAE=5.263
NC_035084.1	67540911	.	T	G	.	.	MAF_USDA=2.459
NC_035084.1	67540945	.	C	T	.	.	MAF_INRAE=36.076;MAF_USDA=36.471
NC_035084.1	67540957	.	C	T	.	.	MAF_INRAE=8.861
NC_035084.1	67540958	.	T	G	.	.	MAF_INRAE=6.667
NC_035084.1	67541004	.	A	G	.	.	MAF_INRAE=26.582;MAF_USDA=37.059
NC_035084.1	67541114	.	T	A	.	.	MAF_INRAE=36.076;MAF_USDA=37.705
NC_035084.1	67541272	.	C	A	.	.	MAF_INRAE=36.709;MAF_USDA=34.706
NC_035084.1	67541289	.	T	G	.	.	MAF_INRAE=9.494
NC_035084.1	67541516	.	C	T	.	.	MAF_INRAE=2.5
NC_035084.1	67541561	.	G	T	.	.	MAF_INRAE=2.5
NC_035084.1	67541608	.	T	G	.	.	MAF_INRAE=48.101;MAF_USDA=21.765
NC_035084.1	67541612	.	C	T	.	.	MAF_INRAE=45.0;MAF_USDA=3.279
NC_035084.1	67541713	.	C	T	.	.	MAF_USDA=1.639
NC_035084.1	67541740	.	G	T	.	.	MAF_USDA=1.639
NC_035084.1	67541768	.	A	T	.	.	MAF_USDA=1.639
NC_035084.1	67541805	.	C	T	.	.	MAF_INRAE=9.167;MAF_USDA=2.459
NC_035084.1	67541857	.	C	A	.	.	MAF_USDA=1.639
NC_035084.1	67541864	.	T	G	.	.	MAF_USDA=7.059
NC_035084.1	67541887	.	G	A	.	.	MAF_USDA=8.333
NC_035084.1	67541989	.	G	A	.	.	MAF_USDA=3.529
NC_035084.1	67542008	.	C	T	.	.	MAF_USDA=3.279
NC_035084.1	67542155	.	C	T	.	.	MAF_INRAE=9.494;MAF_USDA=5.882
NC_035084.1	67542172	.	A	G	.	.	MAF_USDA=10.588
NC_035084.1	67542324	.	G	A	.	.	MAF_INRAE=1.667
NC_035084.1	67542455	.	A	T	.	.	MAF_USDA=3.529
NC_035084.1	67542523	.	C	T	.	.	MAF_USDA=1.639
NC_035084.1	67542597	.	C	T	.	.	MAF_USDA=2.459
NC_035084.1	67542756	.	C	T	.	.	MAF_USDA=7.059
NC_035084.1	67542821	.	T	A	.	.	MAF_INRAE=15.0;MAF_USDA=10.0
NC_035084.1	67542825	.	G	A	.	.	MAF_INRAE=37.975;MAF_USDA=21.176
NC_035084.1	67542849	.	C	T	.	.	MAF_USDA=1.639
NC_035084.1	67542902	.	G	A	.	.	MAF_USDA=30.435
NC_035084.1	67542982	.	T	G	.	.	MAF_INRAE=10.127;MAF_USDA=24.706
NC_035084.1	67542993	.	A	T	.	.	MAF_USDA=9.016
NC_035084.1	67542994	.	T	C	.	.	MAF_INRAE=10.127;MAF_USDA=31.765
NC_035084.1	67543168	.	C	A	.	.	MAF_INRAE=10.127;MAF_USDA=24.118
NC_035084.1	67543186	.	T	G	.	.	MAF_USDA=7.059
NC_035084.1	67543518	.	C	T	.	.	MAF_INRAE=9.494;MAF_USDA=5.882
NC_035084.1	67543575	.	A	T	.	.	MAF_INRAE=5.263;MAF_USDA=4.098
NC_035084.1	67543947	.	A	C	.	.	MAF_USDA=4.918
NC_035084.1	67544129	.	A	T	.	.	MAF_INRAE=5.263
NC_035084.1	67544139	.	A	G	.	.	MAF_INRAE=10.127;MAF_USDA=26.19
NC_035084.1	67544161	.	T	C	.	.	MAF_USDA=1.639
NC_035084.1	67544180	.	A	G	.	.	MAF_INRAE=9.494;MAF_USDA=5.882
NC_035084.1	67544211	.	G	T	.	.	MAF_INRAE=10.127;MAF_USDA=24.706
NC_035084.1	67544245	.	G	T	.	.	MAF_USDA=1.765
NC_035084.1	67544281	.	T	A	.	.	MAF_USDA=2.353
NC_035084.1	67544425	.	G	A	.	.	MAF_USDA=2.459
NC_035084.1	67544457	.	G	T	.	.	MAF_INRAE=8.861
NC_035084.1	67544473	.	G	A	.	.	MAF_INRAE=10.127;MAF_USDA=24.706
NC_035084.1	67544483	.	G	A	.	.	MAF_INRAE=5.833;MAF_USDA=5.882
NC_035084.1	67544608	.	T	C	.	.	MAF_USDA=7.377
NC_035084.1	67544627	.	T	C	.	.	MAF_INRAE=10.759;MAF_USDA=32.941
NC_035084.1	67544664	.	A	T	.	.	MAF_USDA=32.941
NC_035084.1	67544669	.	C	T	.	.	MAF_USDA=25.0
NC_035084.1	67545027	.	A	G	.	.	MAF_INRAE=21.519;MAF_USDA=36.471
NC_035084.1	67545033	.	C	G	.	.	MAF_INRAE=9.494;MAF_USDA=4.706
NC_035084.1	67545058	.	G	T	.	.	MAF_USDA=35.119
NC_035084.1	67545114	.	A	G	.	.	MAF_INRAE=47.468;MAF_USDA=38.824
NC_035084.1	67545148	.	G	A	.	.	MAF_INRAE=10.759;MAF_USDA=34.706
NC_035084.1	67545164	.	C	T	.	.	MAF_INRAE=46.203;MAF_USDA=35.882
NC_035084.1	67545185	.	A	G	.	.	MAF_INRAE=16.456;MAF_USDA=35.882
NC_035084.1	67545190	.	T	A	.	.	MAF_USDA=10.0
NC_035084.1	67545291	.	A	C	.	.	MAF_USDA=1.639
NC_035084.1	67545320	.	G	A	.	.	MAF_USDA=8.333
NC_035084.1	67545321	.	A	G	.	.	MAF_USDA=2.459
NC_035084.1	67545327	.	A	G	.	.	MAF_INRAE=10.127;MAF_USDA=22.131
NC_035084.1	67545418	.	C	T	.	.	MAF_USDA=1.639
NC_035084.1	67545636	.	G	A	.	.	MAF_INRAE=9.167
NC_035084.1	67545723	.	G	A	.	.	MAF_INRAE=30.38;MAF_USDA=41.176
NC_035084.1	67545841	.	C	A	.	.	MAF_USDA=4.706
NC_035084.1	67545875	.	G	A	.	.	MAF_INRAE=18.987;MAF_USDA=30.588
NC_035084.1	67545925	.	T	A	.	.	MAF_INRAE=5.263;MAF_USDA=17.059
NC_035084.1	67545935	.	T	A	.	.	MAF_USDA=25.0
NC_035084.1	67545972	.	A	G	.	.	MAF_INRAE=5.263;MAF_USDA=16.471
NC_035084.1	67546030	.	G	A	.	.	MAF_INRAE=5.263
NC_035084.1	67546061	.	C	A	.	.	MAF_INRAE=33.544;MAF_USDA=18.824
NC_035084.1	67546120	.	T	C	.	.	MAF_INRAE=18.354;MAF_USDA=25.294
NC_035084.1	67546123	.	C	A	.	.	MAF_INRAE=9.167;MAF_USDA=24.118
NC_035084.1	67546180	.	T	C	.	.	MAF_INRAE=33.544;MAF_USDA=18.235
NC_035084.1	67546210	.	G	A	.	.	MAF_INRAE=5.833;MAF_USDA=5.882
NC_035084.1	67546217	.	C	T	.	.	MAF_INRAE=6.667;MAF_USDA=1.639
NC_035084.1	67546241	.	T	A	.	.	MAF_INRAE=5.263;MAF_USDA=7.647
NC_035084.1	67546256	.	C	A	.	.	MAF_USDA=1.639
NC_035084.1	67546291	.	G	T	.	.	MAF_INRAE=5.263;MAF_USDA=3.279
NC_035084.1	67546439	.	G	A	.	.	MAF_INRAE=5.263;MAF_USDA=7.647
NC_035084.1	67546520	.	A	T	.	.	MAF_INRAE=6.667;MAF_USDA=1.639
NC_035084.1	67546531	.	T	G	.	.	MAF_INRAE=16.667;MAF_USDA=30.0
NC_035084.1	67546705	.	G	A	.	.	MAF_USDA=7.377
NC_035084.1	67546784	.	G	A	.	.	MAF_USDA=5.738
NC_035084.1	67546821	.	G	A	.	.	MAF_INRAE=6.667;MAF_USDA=3.279
NC_035084.1	67546845	.	T	G	.	.	MAF_INRAE=18.354;MAF_USDA=20.588
NC_035084.1	67546849	.	C	T	.	.	MAF_INRAE=9.167;MAF_USDA=25.294
NC_035084.1	67546859	.	G	C	.	.	MAF_USDA=1.639
NC_035084.1	67546880	.	C	T	.	.	MAF_USDA=1.639
NC_035084.1	67546946	.	G	C	.	.	MAF_INRAE=18.354;MAF_USDA=17.647
NC_035084.1	67547015	.	A	G	.	.	MAF_USDA=14.706
NC_035084.1	67547037	.	C	T	.	.	MAF_USDA=8.824
NC_035084.1	67547084	.	T	C	.	.	MAF_USDA=23.529
NC_035084.1	67547090	.	C	A	.	.	MAF_USDA=10.0
NC_035084.1	67547122	.	T	A	.	.	MAF_USDA=9.412
NC_035084.1	67547337	.	G	T	.	.	MAF_USDA=12.941
NC_035084.1	67547338	.	T	C	.	.	MAF_USDA=12.941
NC_035084.1	67547368	.	G	A	.	.	MAF_INRAE=5.263;MAF_USDA=8.235
NC_035084.1	67547504	.	T	C	.	.	MAF_INRAE=9.167
NC_035084.1	67547554	.	T	C	.	.	MAF_INRAE=31.646;MAF_USDA=48.824
NC_035084.1	67547559	.	T	G	.	.	MAF_INRAE=9.167
NC_035084.1	67547836	.	T	C	.	.	MAF_USDA=1.639
NC_035084.1	67547846	.	C	G	.	.	MAF_INRAE=25.316;MAF_USDA=27.059
NC_035084.1	67547870	.	C	T	.	.	MAF_USDA=8.824
NC_035084.1	67547895	.	C	T	.	.	MAF_USDA=12.941
NC_035084.1	67548022	.	A	C	.	.	MAF_INRAE=5.263
NC_035084.1	67548051	.	C	A	.	.	MAF_INRAE=31.579
NC_035084.1	67548154	.	G	A	.	.	MAF_USDA=1.639
NC_035084.1	67548159	.	G	A	.	.	MAF_INRAE=5.263;MAF_USDA=26.471
NC_035084.1	67548174	.	T	C	.	.	MAF_USDA=8.197
NC_035084.1	67548197	.	A	T	.	.	MAF_USDA=4.918
NC_035084.1	67548202	.	C	T	.	.	MAF_USDA=4.098
NC_035084.1	67548220	.	G	T	.	.	MAF_USDA=12.5
NC_035084.1	67548222	.	A	T	.	.	MAF_USDA=6.557
NC_035084.1	67548229	.	A	C	.	.	MAF_USDA=5.738
NC_035084.1	67548230	.	G	A	.	.	MAF_USDA=7.377
NC_035084.1	67548237	.	A	T	.	.	MAF_INRAE=5.263;MAF_USDA=27.059
NC_035084.1	67548238	.	G	A	.	.	MAF_USDA=7.377
NC_035084.1	67548243	.	G	A	.	.	MAF_USDA=7.377
NC_035084.1	67548272	.	C	T	.	.	MAF_USDA=7.377
NC_035084.1	67548318	.	T	C	.	.	MAF_USDA=6.557
NC_035084.1	67548339	.	A	C	.	.	MAF_INRAE=5.263;MAF_USDA=17.059
NC_035084.1	67548403	.	T	C	.	.	MAF_INRAE=5.833;MAF_USDA=3.279
NC_035084.1	67548436	.	T	C	.	.	MAF_INRAE=5.263;MAF_USDA=28.235
NC_035084.1	67548485	.	A	G	.	.	MAF_INRAE=5.263;MAF_USDA=30.0
NC_035084.1	67548517	.	C	T	.	.	MAF_INRAE=33.544;MAF_USDA=17.647
NC_035084.1	67548519	.	G	A	.	.	MAF_USDA=8.824
NC_035084.1	67548572	.	C	G	.	.	MAF_USDA=1.639
NC_035084.1	67548819	.	C	T	.	.	MAF_USDA=6.557
NC_035084.1	67548831	.	T	A	.	.	MAF_USDA=5.738
NC_035084.1	67548911	.	C	A	.	.	MAF_INRAE=5.263;MAF_USDA=28.235
NC_035084.1	67548978	.	C	G	.	.	MAF_USDA=4.918
NC_035084.1	67548981	.	C	G	.	.	MAF_USDA=1.639
NC_035084.1	67548993	.	G	A	.	.	MAF_INRAE=5.263;MAF_USDA=28.824
NC_035084.1	67549050	.	A	G	.	.	MAF_USDA=7.647
NC_035084.1	67549097	.	T	C	.	.	MAF_INRAE=5.263;MAF_USDA=27.647
NC_035084.1	67549122	.	T	G	.	.	MAF_USDA=4.706
NC_035084.1	67549151	.	A	C	.	.	MAF_INRAE=5.263;MAF_USDA=28.235
NC_035084.1	67549155	.	C	A	.	.	MAF_INRAE=10.0;MAF_USDA=44.706
NC_035084.1	67549172	.	A	T	.	.	MAF_USDA=4.706
NC_035084.1	67549281	.	C	T	.	.	MAF_INRAE=5.263;MAF_USDA=28.235
NC_035084.1	67549367	.	C	T	.	.	MAF_USDA=4.706
NC_035084.1	67549408	.	C	T	.	.	MAF_INRAE=13.291;MAF_USDA=26.471
NC_035084.1	67549424	.	C	T	.	.	MAF_USDA=8.235
NC_035084.1	67549446	.	C	T	.	.	MAF_USDA=8.824
NC_035084.1	67549461	.	C	T	.	.	MAF_INRAE=5.263;MAF_USDA=28.235
NC_035084.1	67549529	.	G	T	.	.	MAF_INRAE=5.263;MAF_USDA=3.279
NC_035084.1	67549532	.	A	G	.	.	MAF_USDA=18.75
NC_035084.1	67549560	.	A	T	.	.	MAF_USDA=18.75
NC_035084.1	67549570	.	G	A	.	.	MAF_USDA=16.667
NC_035084.1	67549572	.	C	G	.	.	MAF_INRAE=9.167
NC_035084.1	67549583	.	A	C	.	.	MAF_USDA=16.667
NC_035084.1	67549586	.	T	C	.	.	MAF_USDA=16.667
NC_035084.1	67549680	.	C	T	.	.	MAF_INRAE=8.861;MAF_USDA=5.294
NC_035084.1	67549681	.	G	T	.	.	MAF_INRAE=5.263;MAF_USDA=27.647
NC_035084.1	67549724	.	A	G	.	.	MAF_INRAE=5.263;MAF_USDA=27.647
NC_035084.1	67549758	.	G	A	.	.	MAF_INRAE=6.667;MAF_USDA=1.639
NC_035084.1	67549783	.	T	C	.	.	MAF_INRAE=8.861;MAF_USDA=2.459
NC_035084.1	67549886	.	G	T	.	.	MAF_USDA=1.639
NC_035084.1	67549919	.	C	A	.	.	MAF_USDA=2.459
NC_035084.1	67549968	.	T	A	.	.	MAF_INRAE=5.263;MAF_USDA=17.059
NC_035084.1	67549971	.	C	A	.	.	MAF_USDA=7.059
NC_035084.1	67550140	.	T	C	.	.	MAF_INRAE=5.263;MAF_USDA=28.824
NC_035084.1	67550169	.	G	A	.	.	MAF_INRAE=5.063;MAF_USDA=29.412
NC_035084.1	67550171	.	A	T	.	.	MAF_USDA=28.824
NC_035084.1	67550216	.	A	C	.	.	MAF_INRAE=5.263;MAF_USDA=28.235
NC_035084.1	67550228	.	G	T	.	.	MAF_INRAE=18.354;MAF_USDA=21.765
NC_035084.1	67550368	.	A	T	.	.	MAF_INRAE=5.263;MAF_USDA=3.279
NC_035084.1	67550422	.	A	C	.	.	MAF_USDA=8.824
NC_035084.1	67550477	.	A	G	.	.	MAF_INRAE=5.263;MAF_USDA=18.235
NC_035084.1	67550492	.	C	T	.	.	MAF_USDA=1.639
NC_035084.1	67550532	.	T	G	.	.	MAF_USDA=12.941
NC_035084.1	67550562	.	A	G	.	.	MAF_INRAE=5.263;MAF_USDA=28.824
NC_035084.1	67550583	.	C	G	.	.	MAF_USDA=4.706
NC_035084.1	67550594	.	T	C	.	.	MAF_USDA=12.353
NC_035084.1	67550595	.	G	C	.	.	MAF_INRAE=25.833;MAF_USDA=18.235
NC_035084.1	67550674	.	T	G	.	.	MAF_INRAE=5.263;MAF_USDA=28.235
NC_035084.1	67550768	.	A	T	.	.	MAF_USDA=5.294
NC_035084.1	67550816	.	T	C	.	.	MAF_INRAE=25.0
NC_035084.1	67551039	.	T	C	.	.	MAF_INRAE=6.667;MAF_USDA=1.639
NC_035084.1	67551041	.	C	A	.	.	MAF_USDA=2.353
NC_035084.1	67551058	.	C	A	.	.	MAF_USDA=10.417
NC_035084.1	67551086	.	A	T	.	.	MAF_INRAE=4.167;MAF_USDA=12.941
NC_035084.1	67551140	.	G	A	.	.	MAF_INRAE=6.667;MAF_USDA=1.639
NC_035084.1	67551245	.	T	G	.	.	MAF_INRAE=12.025;MAF_USDA=5.0
NC_035084.1	67551246	.	C	T	.	.	MAF_INRAE=10.833;MAF_USDA=5.0
NC_035084.1	67551252	.	G	A	.	.	MAF_INRAE=7.5;MAF_USDA=25.0
NC_035084.1	67551271	.	G	A	.	.	MAF_USDA=10.0
NC_035084.1	67551328	.	A	G	.	.	MAF_USDA=24.118
NC_035084.1	67551407	.	A	T	.	.	MAF_INRAE=8.333
NC_035084.1	67551408	.	T	G	.	.	MAF_INRAE=8.333
NC_035084.1	67551457	.	G	A	.	.	MAF_USDA=4.706
NC_035084.1	67551542	.	C	A	.	.	MAF_INRAE=5.263;MAF_USDA=28.824
NC_035084.1	67551547	.	C	A	.	.	MAF_INRAE=5.263;MAF_USDA=28.824
NC_035084.1	67551575	.	T	G	.	.	MAF_INRAE=5.263;MAF_USDA=28.235
NC_035084.1	67551588	.	G	T	.	.	MAF_INRAE=5.263;MAF_USDA=27.647
NC_035084.1	67551594	.	T	G	.	.	MAF_INRAE=5.263;MAF_USDA=25.294
NC_035084.1	67551599	.	A	G	.	.	MAF_INRAE=5.263;MAF_USDA=26.471
NC_035084.1	67551615	.	A	G	.	.	MAF_INRAE=5.263;MAF_USDA=18.75
NC_035084.1	67551643	.	T	C	.	.	MAF_INRAE=5.263;MAF_USDA=22.941
NC_035084.1	67551645	.	A	C	.	.	MAF_USDA=22.941
NC_035084.1	67551672	.	C	T	.	.	MAF_INRAE=5.263;MAF_USDA=26.471
NC_035084.1	67551686	.	A	G	.	.	MAF_INRAE=5.263;MAF_USDA=27.647
NC_035084.1	67551690	.	C	A	.	.	MAF_USDA=27.647
NC_035084.1	67551691	.	G	A	.	.	MAF_USDA=4.098
NC_035084.1	67551698	.	A	G	.	.	MAF_INRAE=5.263;MAF_USDA=27.647
NC_035084.1	67551803	.	G	A	.	.	MAF_USDA=4.098
NC_035084.1	67551997	.	G	C	.	.	MAF_INRAE=5.263;MAF_USDA=27.976
NC_035084.1	67551998	.	A	T	.	.	MAF_USDA=8.929
NC_035084.1	67552001	.	A	C	.	.	MAF_INRAE=30.0;MAF_USDA=40.476
NC_035084.1	67552020	.	G	C	.	.	MAF_INRAE=23.418;MAF_USDA=20.238
NC_035084.1	67552069	.	G	A	.	.	MAF_INRAE=5.263;MAF_USDA=28.571
NC_035084.1	67552109	.	G	T	.	.	MAF_USDA=8.929
NC_035084.1	67552162	.	T	C	.	.	MAF_INRAE=5.263;MAF_USDA=13.529
NC_035084.1	67552249	.	T	C	.	.	MAF_INRAE=1.667
NC_035084.1	67552255	.	C	T	.	.	MAF_INRAE=8.333
NC_035084.1	67552299	.	C	A	.	.	MAF_INRAE=44.167;MAF_USDA=22.917
NC_035084.1	67552344	.	T	G	.	.	MAF_INRAE=9.167
NC_035084.1	67552354	.	G	A	.	.	MAF_USDA=14.583
NC_035084.1	67552383	.	C	T	.	.	MAF_INRAE=5.0
NC_035084.1	67552390	.	T	G	.	.	MAF_INRAE=5.0
NC_035084.1	67552425	.	G	C	.	.	MAF_USDA=25.294
NC_035084.1	67552473	.	T	C	.	.	MAF_INRAE=34.81;MAF_USDA=37.059
NC_035084.1	67552540	.	T	C	.	.	MAF_INRAE=5.0
NC_035084.1	67552570	.	A	C	.	.	MAF_INRAE=5.0
NC_035084.1	67552581	.	G	C	.	.	MAF_INRAE=11.667
NC_035084.1	67552599	.	T	G	.	.	MAF_INRAE=5.833
NC_035084.1	67552602	.	T	A	.	.	MAF_INRAE=1.667
NC_035084.1	67552617	.	A	T	.	.	MAF_INRAE=4.167
NC_035084.1	67552655	.	C	A	.	.	MAF_INRAE=23.333
NC_035084.1	67552664	.	A	G	.	.	MAF_INRAE=14.167
NC_035084.1	67552670	.	A	G	.	.	MAF_USDA=2.083
NC_035084.1	67552740	.	T	A	.	.	MAF_USDA=14.583
NC_035084.1	67554804	.	A	G	.	.	MAF_INRAE=47.368;MAF_USDA=17.683
NC_035084.1	67554825	.	C	A	.	.	MAF_USDA=1.667
NC_035084.1	67554876	.	A	G	.	.	MAF_INRAE=23.418;MAF_USDA=19.412
NC_035084.1	67554880	.	T	C	.	.	MAF_INRAE=5.263;MAF_USDA=26.19
NC_035084.1	67554881	.	G	A	.	.	MAF_USDA=3.571
NC_035084.1	67554903	.	A	C	.	.	MAF_USDA=11.765
NC_035084.1	67554933	.	G	T	.	.	MAF_INRAE=5.263;MAF_USDA=17.059
NC_035084.1	67554947	.	C	G	.	.	MAF_INRAE=5.263;MAF_USDA=17.059
NC_035084.1	67555079	.	A	G	.	.	MAF_INRAE=5.263;MAF_USDA=27.059
NC_035084.1	67555089	.	T	C	.	.	MAF_INRAE=36.709;MAF_USDA=17.647
NC_035084.1	67555091	.	G	C	.	.	MAF_INRAE=30.0;MAF_USDA=17.647
NC_035084.1	67555116	.	T	G	.	.	MAF_INRAE=5.263;MAF_USDA=25.882
NC_035084.1	67555145	.	C	T	.	.	MAF_INRAE=36.709;MAF_USDA=17.647
NC_035084.1	67555146	.	G	A	.	.	MAF_INRAE=30.0;MAF_USDA=25.294
NC_035084.1	67555198	.	T	G	.	.	MAF_USDA=18.75
NC_035084.1	67555199	.	T	G	.	.	MAF_USDA=18.75
NC_035084.1	67555242	.	C	T	.	.	MAF_USDA=4.706
NC_035084.1	67555252	.	C	G	.	.	MAF_USDA=8.235
NC_035084.1	67555269	.	G	T	.	.	MAF_INRAE=5.263;MAF_USDA=7.647
NC_035084.1	67555270	.	C	T	.	.	MAF_INRAE=5.263;MAF_USDA=28.824
NC_035084.1	67555366	.	C	A	.	.	MAF_INRAE=5.263;MAF_USDA=18.235
NC_035084.1	67555468	.	T	G	.	.	MAF_INRAE=12.5;MAF_USDA=1.639
NC_035084.1	67555513	.	G	T	.	.	MAF_INRAE=35.443;MAF_USDA=37.647
NC_035084.1	67555533	.	G	A	.	.	MAF_USDA=2.083
NC_035084.1	67555640	.	T	C	.	.	MAF_USDA=12.941
NC_035084.1	67555653	.	C	A	.	.	MAF_USDA=8.824
NC_035084.1	67555678	.	C	T	.	.	MAF_USDA=1.639
NC_035084.1	67555680	.	C	A	.	.	MAF_USDA=4.118
NC_035084.1	67555725	.	C	A	.	.	MAF_USDA=2.459
NC_035084.1	67555796	.	A	C	.	.	MAF_USDA=4.706
NC_035084.1	67555845	.	A	G	.	.	MAF_INRAE=5.263;MAF_USDA=19.412
NC_035084.1	67555899	.	C	T	.	.	MAF_USDA=10.417
NC_035084.1	67555912	.	A	C	.	.	MAF_USDA=1.639
NC_035084.1	67555916	.	A	G	.	.	MAF_INRAE=33.544;MAF_USDA=28.824
NC_035084.1	67555942	.	C	A	.	.	MAF_INRAE=5.263;MAF_USDA=19.412
NC_035084.1	67555960	.	G	A	.	.	MAF_USDA=1.639
NC_035084.1	67555987	.	T	A	.	.	MAF_INRAE=5.263;MAF_USDA=19.412
NC_035084.1	67556054	.	A	G	.	.	MAF_USDA=1.639
NC_035084.1	67556095	.	A	G	.	.	MAF_USDA=12.353
NC_035084.1	67556112	.	C	A	.	.	MAF_USDA=1.639
NC_035084.1	67556152	.	A	T	.	.	MAF_INRAE=15.833
NC_035084.1	67556210	.	C	A	.	.	MAF_USDA=1.639
NC_035084.1	67556217	.	A	G	.	.	MAF_INRAE=5.263;MAF_USDA=20.0
NC_035084.1	67556225	.	C	T	.	.	MAF_INRAE=5.263;MAF_USDA=8.333
NC_035084.1	67556265	.	C	T	.	.	MAF_INRAE=5.263;MAF_USDA=17.647
NC_035084.1	67556267	.	G	A	.	.	MAF_INRAE=12.5;MAF_USDA=1.639
NC_035084.1	67556274	.	A	G	.	.	MAF_INRAE=5.263;MAF_USDA=18.824
NC_035084.1	67556313	.	G	T	.	.	MAF_INRAE=5.263;MAF_USDA=7.647
NC_035084.1	67556357	.	T	G	.	.	MAF_INRAE=5.263;MAF_USDA=19.412
NC_035084.1	67556359	.	T	A	.	.	MAF_USDA=2.459
NC_035084.1	67556414	.	A	G	.	.	MAF_INRAE=5.263;MAF_USDA=18.824
NC_035084.1	67556507	.	C	A	.	.	MAF_INRAE=23.418;MAF_USDA=21.765
NC_035084.1	67556548	.	G	A	.	.	MAF_INRAE=23.418;MAF_USDA=22.024
NC_035084.1	67556551	.	G	A	.	.	MAF_INRAE=5.263;MAF_USDA=7.059
NC_035084.1	67556556	.	T	C	.	.	MAF_INRAE=35.443;MAF_USDA=36.471
NC_035084.1	67556615	.	C	A	.	.	MAF_INRAE=37.342;MAF_USDA=17.647
NC_035084.1	67556635	.	G	A	.	.	MAF_INRAE=32.911;MAF_USDA=28.235
NC_035084.1	67556683	.	G	A	.	.	MAF_USDA=1.639
NC_035084.1	67556700	.	G	C	.	.	MAF_USDA=2.459
NC_035084.1	67556716	.	G	T	.	.	MAF_INRAE=5.263;MAF_USDA=19.643
NC_035084.1	67556775	.	T	C	.	.	MAF_USDA=10.417
NC_035084.1	67556881	.	A	C	.	.	MAF_USDA=12.5
NC_035084.1	67556915	.	G	T	.	.	MAF_USDA=1.639
NC_035084.1	67556921	.	C	T	.	.	MAF_INRAE=5.263;MAF_USDA=19.412
NC_035084.1	67556934	.	G	T	.	.	MAF_INRAE=8.861;MAF_USDA=9.412
NC_035084.1	67556954	.	G	T	.	.	MAF_INRAE=4.167
NC_035084.1	67556965	.	C	T	.	.	MAF_INRAE=36.709;MAF_USDA=18.235
NC_035084.1	67557024	.	G	A	.	.	MAF_USDA=1.639
NC_035084.1	67557041	.	T	C	.	.	MAF_INRAE=5.263;MAF_USDA=7.059
NC_035084.1	67557125	.	C	T	.	.	MAF_INRAE=15.833;MAF_USDA=22.917
NC_035084.1	67558278	.	A	C	.	.	MAF_USDA=8.696
NC_035084.1	67558515	.	T	G	.	.	MAF_INRAE=5.263;MAF_USDA=17.059
NC_035084.1	67558530	.	C	T	.	.	MAF_INRAE=5.263;MAF_USDA=15.882
NC_035084.1	67558603	.	T	A	.	.	MAF_INRAE=9.167;MAF_USDA=1.667
NC_035084.1	67558609	.	T	G	.	.	MAF_INRAE=47.368
NC_035084.1	67558610	.	T	A	.	.	MAF_INRAE=23.418;MAF_USDA=22.024
NC_035084.1	67558614	.	A	T	.	.	MAF_USDA=20.238
NC_035084.1	67558621	.	T	A	.	.	MAF_USDA=3.333
NC_035084.1	67558657	.	T	G	.	.	MAF_USDA=10.417
NC_035084.1	67558659	.	A	C	.	.	MAF_INRAE=36.709;MAF_USDA=17.262
NC_035084.1	67558687	.	T	C	.	.	MAF_INRAE=23.418;MAF_USDA=19.643
NC_035084.1	67558699	.	A	C	.	.	MAF_USDA=48.214
NC_035084.1	67558768	.	C	T	.	.	MAF_USDA=29.167
NC_035084.1	67558771	.	A	T	.	.	MAF_USDA=29.167
NC_035084.1	67558773	.	A	T	.	.	MAF_USDA=29.167
NC_035084.1	67558776	.	C	T	.	.	MAF_USDA=12.5
NC_035084.1	67558803	.	C	G	.	.	MAF_USDA=10.417
NC_035084.1	67558811	.	A	T	.	.	MAF_USDA=12.5
NC_035084.1	67558822	.	A	C	.	.	MAF_USDA=1.667
NC_035084.1	67558834	.	T	A	.	.	MAF_USDA=8.824
NC_035084.1	67558850	.	A	G	.	.	MAF_INRAE=34.177;MAF_USDA=17.647
NC_035084.1	67558914	.	T	G	.	.	MAF_INRAE=5.263;MAF_USDA=19.412
NC_035084.1	67558943	.	T	A	.	.	MAF_INRAE=36.709;MAF_USDA=17.647
NC_035084.1	67559084	.	C	T	.	.	MAF_USDA=1.639
NC_035084.1	67559273	.	T	G	.	.	MAF_INRAE=5.263;MAF_USDA=3.279
NC_035084.1	67559290	.	C	T	.	.	MAF_INRAE=18.987;MAF_USDA=7.647
NC_035084.1	67559336	.	T	A	.	.	MAF_INRAE=13.333;MAF_USDA=1.639
NC_035084.1	67559343	.	A	C	.	.	MAF_INRAE=5.263;MAF_USDA=18.235
NC_035084.1	67559368	.	T	A	.	.	MAF_USDA=8.333
NC_035084.1	67559473	.	G	T	.	.	MAF_USDA=5.294
NC_035084.1	67559595	.	C	A	.	.	MAF_INRAE=13.333;MAF_USDA=1.639
NC_035084.1	67559623	.	C	T	.	.	MAF_USDA=7.647
NC_035084.1	67559852	.	G	T	.	.	MAF_INRAE=15.789;MAF_USDA=10.588
NC_035084.1	67559889	.	T	C	.	.	MAF_INRAE=35.443;MAF_USDA=35.882
NC_035084.1	67559942	.	A	G	.	.	MAF_USDA=1.639
NC_035084.1	67559951	.	C	T	.	.	MAF_USDA=1.639
NC_035084.1	67559971	.	C	A	.	.	MAF_USDA=4.706
NC_035084.1	67560040	.	A	T	.	.	MAF_INRAE=36.709;MAF_USDA=17.647
NC_035084.1	67560046	.	C	T	.	.	MAF_INRAE=5.263;MAF_USDA=19.412
NC_035084.1	67560050	.	A	G	.	.	MAF_INRAE=13.333;MAF_USDA=1.639
NC_035084.1	67560117	.	G	T	.	.	MAF_INRAE=9.167;MAF_USDA=3.279
NC_035084.1	67560163	.	A	G	.	.	MAF_USDA=8.824
NC_035084.1	67560185	.	T	A	.	.	MAF_USDA=12.5
NC_035084.1	67560306	.	C	T	.	.	MAF_USDA=1.639
NC_035084.1	67560333	.	T	C	.	.	MAF_USDA=1.639
NC_035084.1	67560350	.	G	A	.	.	MAF_USDA=1.639
NC_035084.1	67560369	.	A	G	.	.	MAF_USDA=8.824
NC_035084.1	67560418	.	A	G	.	.	MAF_USDA=8.235
NC_035084.1	67560455	.	C	T	.	.	MAF_INRAE=36.076;MAF_USDA=17.059
NC_035084.1	67560488	.	C	A	.	.	MAF_USDA=11.765
NC_035084.1	67560489	.	C	T	.	.	MAF_USDA=8.824
NC_035084.1	67560490	.	G	A	.	.	MAF_INRAE=2.5
NC_035084.1	67560508	.	A	C	.	.	MAF_USDA=12.353
NC_035084.1	67560517	.	A	G	.	.	MAF_INRAE=9.167;MAF_USDA=2.459
NC_035084.1	67560529	.	A	G	.	.	MAF_USDA=6.25
NC_035084.1	67560607	.	A	G	.	.	MAF_USDA=10.87
NC_035084.1	67560623	.	T	A	.	.	MAF_USDA=4.167
NC_035084.1	67564393	.	G	T	.	.	MAF_USDA=4.268
NC_035084.1	67564433	.	C	A	.	.	MAF_INRAE=5.263;MAF_USDA=19.412
NC_035084.1	67564490	.	T	C	.	.	MAF_INRAE=33.544;MAF_USDA=28.235
NC_035084.1	67564517	.	C	T	.	.	MAF_INRAE=24.051;MAF_USDA=21.176
NC_035084.1	67564640	.	C	A	.	.	MAF_USDA=1.639
NC_035084.1	67564742	.	T	C	.	.	MAF_USDA=8.824
NC_035084.1	67564804	.	G	T	.	.	MAF_USDA=12.353
NC_035084.1	67564828	.	T	G	.	.	MAF_INRAE=36.709;MAF_USDA=15.882
NC_035084.1	67564839	.	ATTTT	ATTTG	.	.	MAF_USDA=20.833
NC_035084.1	67564843	.	T	G	.	.	MAF_USDA=5.085
NC_035084.1	67564857	.	G	C	.	.	MAF_INRAE=42.105;MAF_USDA=17.059
NC_035084.1	67564892	.	T	G	.	.	MAF_INRAE=5.263;MAF_USDA=2.459
NC_035084.1	67564923	.	A	C	.	.	MAF_USDA=7.647
NC_035084.1	67564924	.	A	C	.	.	MAF_USDA=7.647
NC_035084.1	67564977	.	T	G	.	.	MAF_USDA=12.353
NC_035084.1	67564978	.	T	C	.	.	MAF_USDA=11.765
NC_035084.1	67565029	.	A	G	.	.	MAF_INRAE=33.544;MAF_USDA=28.824
NC_035084.1	67565115	.	A	T	.	.	MAF_INRAE=13.333;MAF_USDA=2.459
NC_035084.1	67565129	.	G	A	.	.	MAF_INRAE=36.709;MAF_USDA=17.647
NC_035084.1	67565196	.	G	A	.	.	MAF_INRAE=36.709;MAF_USDA=17.059
NC_035084.1	67565202	.	T	A	.	.	MAF_INRAE=5.263;MAF_USDA=7.647
NC_035084.1	67565227	.	C	T	.	.	MAF_USDA=1.639
NC_035084.1	67565243	.	C	T	.	.	MAF_USDA=8.333
NC_035084.1	67565289	.	G	T	.	.	MAF_USDA=12.5
NC_035084.1	67565625	.	A	G	.	.	MAF_INRAE=33.544;MAF_USDA=27.059
NC_035084.1	67565646	.	C	A	.	.	MAF_USDA=1.639
NC_035084.1	67565681	.	T	C	.	.	MAF_USDA=14.024
NC_035084.1	67565717	.	G	A	.	.	MAF_INRAE=5.263;MAF_USDA=20.732
NC_035084.1	67565731	.	T	G	.	.	MAF_INRAE=35.443;MAF_USDA=38.415
NC_035084.1	67565751	.	A	T	.	.	MAF_INRAE=23.418;MAF_USDA=18.293
NC_035084.1	67565798	.	G	A	.	.	MAF_INRAE=37.342;MAF_USDA=22.917
NC_035084.1	67565825	.	C	A	.	.	MAF_USDA=2.586
NC_035084.1	67565847	.	A	G	.	.	MAF_INRAE=13.333;MAF_USDA=6.098
NC_035084.1	67565856	.	C	G	.	.	MAF_INRAE=5.263;MAF_USDA=17.683
NC_035084.1	67565857	.	G	A	.	.	MAF_USDA=17.073
NC_035084.1	67565861	.	C	A	.	.	MAF_USDA=1.724
NC_035084.1	67565870	.	A	G	.	.	MAF_USDA=2.586
NC_035084.1	67565908	.	C	T	.	.	MAF_USDA=4.268
NC_035084.1	67565910	.	G	A	.	.	MAF_USDA=9.756
NC_035084.1	67565928	.	G	T	.	.	MAF_USDA=4.268
NC_035084.1	67566040	.	T	G	.	.	MAF_USDA=1.724
NC_035084.1	67566121	.	G	A	.	.	MAF_INRAE=23.418;MAF_USDA=17.073
NC_035084.1	67566122	.	C	A	.	.	MAF_USDA=5.488
NC_035084.1	67566161	.	T	A	.	.	MAF_INRAE=34.81;MAF_USDA=47.561
NC_035084.1	67566210	.	C	T	.	.	MAF_INRAE=13.333
NC_035084.1	67566213	.	C	A	.	.	MAF_USDA=2.083
NC_035084.1	67566216	.	T	C	.	.	MAF_INRAE=13.333
NC_035084.1	67566234	.	C	G	.	.	MAF_USDA=5.488
NC_035084.1	67566276	.	T	A	.	.	MAF_INRAE=36.709;MAF_USDA=18.902
NC_035084.1	67566300	.	C	T	.	.	MAF_INRAE=5.263;MAF_USDA=10.417
NC_035084.1	67566331	.	C	T	.	.	MAF_INRAE=5.263
NC_035084.1	67566390	.	C	A	.	.	MAF_USDA=2.5
NC_035084.1	67566395	.	G	T	.	.	MAF_INRAE=23.418
NC_035084.1	67566432	.	A	C	.	.	MAF_USDA=9.036
NC_035084.1	67566436	.	G	T	.	.	MAF_INRAE=5.263;MAF_USDA=17.47
NC_035084.1	67566438	.	A	G	.	.	MAF_USDA=12.5
NC_035084.1	67566453	.	A	G	.	.	MAF_USDA=2.542
NC_035084.1	67566486	.	C	A	.	.	MAF_INRAE=23.418;MAF_USDA=12.805
NC_035084.1	67566499	.	C	A	.	.	MAF_USDA=1.724
NC_035084.1	67566639	.	A	G	.	.	MAF_USDA=11.905
NC_035084.1	67566724	.	A	G	.	.	MAF_USDA=1.639
NC_035084.1	67566793	.	T	A	.	.	MAF_INRAE=15.833
NC_035084.1	67566879	.	A	C	.	.	MAF_INRAE=9.167
NC_035084.1	67566899	.	A	T	.	.	MAF_INRAE=3.333
NC_035084.1	67566917	.	A	T	.	.	MAF_INRAE=2.5
NC_035084.1	67566921	.	T	C	.	.	MAF_INRAE=2.5
NC_035084.1	67567021	.	A	C	.	.	MAF_INRAE=5.263;MAF_USDA=25.904
NC_035084.1	67567153	.	T	A	.	.	MAF_INRAE=2.632
NC_035084.1	67567231	.	G	T	.	.	MAF_USDA=3.571
NC_035084.1	67567257	.	G	T	.	.	MAF_INRAE=3.333;MAF_USDA=13.043
NC_035084.1	67567267	.	C	A	.	.	MAF_INRAE=3.333;MAF_USDA=12.712
NC_035084.1	67567268	.	A	G,T	.	.	MAF_INRAE=3.333;MAF_USDA=11.017
NC_035084.1	67567284	.	A	T	.	.	MAF_INRAE=3.333
NC_035084.1	67567285	.	C	T	.	.	MAF_INRAE=3.333
NC_035084.1	67567325	.	G	A	.	.	MAF_INRAE=2.5
NC_035084.1	67567331	.	T	C	.	.	MAF_INRAE=20.833
NC_035084.1	67567336	.	T	G	.	.	MAF_INRAE=2.5
NC_035084.1	67567337	.	G	A	.	.	MAF_INRAE=2.5
NC_035084.1	67567341	.	T	C	.	.	MAF_INRAE=24.167;MAF_USDA=15.217
NC_035084.1	67567374	.	G	C	.	.	MAF_INRAE=21.667
NC_035084.1	67567392	.	C	A	.	.	MAF_INRAE=20.0;MAF_USDA=16.393
NC_035084.1	67567401	.	T	A	.	.	MAF_INRAE=47.5
NC_035084.1	67567414	.	C	T	.	.	MAF_INRAE=18.333
NC_035084.1	67567415	.	C	T	.	.	MAF_INRAE=18.333
NC_035084.1	67567441	.	C	A	.	.	MAF_INRAE=1.667;MAF_USDA=8.235
NC_035084.1	67567448	.	C	T	.	.	MAF_INRAE=1.667
NC_035084.1	67567459	.	T	G	.	.	MAF_USDA=7.647
NC_035084.1	67567504	.	G	A	.	.	MAF_USDA=1.639
NC_035084.1	67567546	.	C	A	.	.	MAF_INRAE=5.263;MAF_USDA=17.647
NC_035084.1	67567587	.	C	T	.	.	MAF_USDA=3.279
NC_035084.1	67567673	.	T	C	.	.	MAF_USDA=1.639
NC_035084.1	67567691	.	C	T	.	.	MAF_INRAE=2.5
NC_035084.1	67567694	.	G	A	.	.	MAF_INRAE=1.667
NC_035084.1	67567767	.	C	T	.	.	MAF_INRAE=5.263;MAF_USDA=7.647
NC_035084.1	67567772	.	T	C	.	.	MAF_USDA=11.176
NC_035084.1	67567823	.	T	C	.	.	MAF_USDA=4.706
NC_035084.1	67567954	.	T	C	.	.	MAF_USDA=1.639
NC_035084.1	67568105	.	G	A	.	.	MAF_USDA=1.639
NC_035084.1	67568307	.	T	A	.	.	MAF_INRAE=5.263;MAF_USDA=19.412
NC_035084.1	67568310	.	T	A	.	.	MAF_INRAE=22.5;MAF_USDA=4.098
NC_035084.1	67568453	.	C	T	.	.	MAF_USDA=2.459
NC_035084.1	67568488	.	A	C	.	.	MAF_USDA=12.5
NC_035084.1	67568493	.	A	G	.	.	MAF_USDA=11.765
NC_035084.1	67568550	.	G	T	.	.	MAF_USDA=2.459
NC_035084.1	67568600	.	T	A	.	.	MAF_INRAE=8.861
NC_035084.1	67568876	.	G	A	.	.	MAF_USDA=5.294
NC_035084.1	67568961	.	C	T	.	.	MAF_INRAE=5.263;MAF_USDA=17.647
NC_035084.1	67568975	.	C	T	.	.	MAF_USDA=10.417
NC_035084.1	67569000	.	C	T	.	.	MAF_INRAE=5.263;MAF_USDA=17.059
NC_035084.1	67569050	.	G	C	.	.	MAF_USDA=4.706
NC_035084.1	67569094	.	G	A	.	.	MAF_INRAE=8.861
NC_035084.1	67569096	.	C	T	.	.	MAF_USDA=1.639
NC_035084.1	67569138	.	G	A	.	.	MAF_USDA=1.639
NC_035084.1	67569143	.	A	T	.	.	MAF_USDA=1.639
NC_035084.1	67569228	.	G	T	.	.	MAF_USDA=9.016
NC_035084.1	67569255	.	A	G	.	.	MAF_INRAE=6.667
NC_035084.1	67569299	.	A	G	.	.	MAF_INRAE=23.418;MAF_USDA=22.353
NC_035084.1	67569338	.	A	T	.	.	MAF_USDA=1.639
NC_035084.1	67569350	.	G	T	.	.	MAF_USDA=1.639
NC_035084.1	67569365	.	A	G	.	.	MAF_INRAE=14.557;MAF_USDA=2.459
NC_035084.1	67569467	.	C	A	.	.	MAF_USDA=8.824
NC_035084.1	67569518	.	C	A	.	.	MAF_INRAE=5.263;MAF_USDA=20.0
NC_035084.1	67569539	.	G	T	.	.	MAF_INRAE=22.5;MAF_USDA=4.098
NC_035084.1	67569564	.	A	G	.	.	MAF_USDA=6.471
NC_035084.1	67569568	.	G	T	.	.	MAF_USDA=4.706
NC_035084.1	67569589	.	G	A	.	.	MAF_INRAE=5.263;MAF_USDA=20.0
NC_035084.1	67569634	.	G	C	.	.	MAF_USDA=4.706
NC_035084.1	67569663	.	T	C	.	.	MAF_USDA=11.765
NC_035084.1	67569707	.	T	C	.	.	MAF_INRAE=6.667
NC_035084.1	67569776	.	A	G	.	.	MAF_INRAE=22.5;MAF_USDA=4.098
NC_035084.1	67569780	.	T	G	.	.	MAF_USDA=2.459
NC_035084.1	67569784	.	A	T	.	.	MAF_INRAE=42.405;MAF_USDA=35.882
NC_035084.1	67569785	.	T	C	.	.	MAF_INRAE=39.167;MAF_USDA=35.882
NC_035084.1	67569796	.	A	G	.	.	MAF_INRAE=5.263;MAF_USDA=17.647
NC_035084.1	67569874	.	C	A	.	.	MAF_USDA=4.118
NC_035084.1	67570053	.	G	A	.	.	MAF_USDA=1.639
NC_035084.1	67570075	.	G	A	.	.	MAF_INRAE=8.861
NC_035084.1	67570099	.	A	G	.	.	MAF_INRAE=42.405;MAF_USDA=36.471
NC_035084.1	67570101	.	C	T	.	.	MAF_USDA=8.235
NC_035084.1	67570125	.	A	G	.	.	MAF_USDA=12.353
NC_035084.1	67570147	.	G	C	.	.	MAF_INRAE=5.263;MAF_USDA=18.235
NC_035084.1	67570196	.	A	G	.	.	MAF_INRAE=9.167;MAF_USDA=2.459
NC_035084.1	67570245	.	G	C	.	.	MAF_USDA=1.639
NC_035084.1	67570250	.	C	A	.	.	MAF_USDA=2.459
NC_035084.1	67570267	.	G	T	.	.	MAF_USDA=5.294
NC_035084.1	67570312	.	G	C	.	.	MAF_INRAE=22.5;MAF_USDA=4.098
NC_035084.1	67570319	.	C	G	.	.	MAF_USDA=1.639
NC_035084.1	67570334	.	T	A	.	.	MAF_USDA=8.824
NC_035084.1	67570335	.	G	C	.	.	MAF_USDA=8.824
NC_035084.1	67570345	.	G	A	.	.	MAF_INRAE=43.038;MAF_USDA=15.882
NC_035084.1	67570364	.	G	A	.	.	MAF_USDA=1.639
NC_035084.1	67570406	.	C	G	.	.	MAF_USDA=1.639
NC_035084.1	67570409	.	A	T	.	.	MAF_INRAE=38.608;MAF_USDA=7.059
NC_035084.1	67570460	.	A	C	.	.	MAF_USDA=1.639
NC_035084.1	67570528	.	T	G	.	.	MAF_INRAE=8.861
NC_035084.1	67570543	.	C	T	.	.	MAF_INRAE=37.342;MAF_USDA=7.059
NC_035084.1	67570544	.	C	A	.	.	MAF_INRAE=45.833;MAF_USDA=7.059
NC_035084.1	67570561	.	C	A	.	.	MAF_USDA=8.824
NC_035084.1	67570571	.	T	C	.	.	MAF_INRAE=4.167
NC_035084.1	67570755	.	A	T	.	.	MAF_USDA=1.639
NC_035084.1	67570766	.	A	T	.	.	MAF_INRAE=43.671;MAF_USDA=15.882
NC_035084.1	67570800	.	T	G	.	.	MAF_INRAE=8.861
NC_035084.1	67570856	.	A	G	.	.	MAF_USDA=1.639
NC_035084.1	67570859	.	G	T	.	.	MAF_USDA=4.098
NC_035084.1	67570917	.	A	C	.	.	MAF_INRAE=5.263;MAF_USDA=20.0
NC_035084.1	67570924	.	A	C	.	.	MAF_USDA=1.639
NC_035084.1	67570952	.	C	G	.	.	MAF_USDA=1.639
NC_035084.1	67570986	.	A	G	.	.	MAF_USDA=1.639
NC_035084.1	67570989	.	A	G	.	.	MAF_INRAE=43.671;MAF_USDA=15.882
NC_035084.1	67571027	.	G	T	.	.	MAF_USDA=1.639
NC_035084.1	67571154	.	C	A	.	.	MAF_INRAE=37.342;MAF_USDA=7.059
NC_035084.1	67571174	.	C	T	.	.	MAF_INRAE=22.5;MAF_USDA=4.098
NC_035084.1	67571307	.	G	A	.	.	MAF_INRAE=18.987;MAF_USDA=7.647
NC_035084.1	67571355	.	T	C	.	.	MAF_INRAE=5.263;MAF_USDA=4.098
NC_035084.1	67571374	.	A	G	.	.	MAF_INRAE=22.5;MAF_USDA=4.098
NC_035084.1	67571394	.	C	T	.	.	MAF_INRAE=18.987;MAF_USDA=7.647
NC_035084.1	67571445	.	C	G	.	.	MAF_USDA=4.706
NC_035084.1	67571447	.	C	A	.	.	MAF_INRAE=43.671;MAF_USDA=15.882
NC_035084.1	67571510	.	T	A	.	.	MAF_INRAE=5.263;MAF_USDA=20.0
NC_035084.1	67571551	.	G	A	.	.	MAF_INRAE=8.861
NC_035084.1	67571553	.	G	T	.	.	MAF_USDA=4.098
NC_035084.1	67571554	.	A	T	.	.	MAF_INRAE=43.671;MAF_USDA=15.882
NC_035084.1	67571575	.	G	T	.	.	MAF_USDA=2.459
NC_035084.1	67571580	.	G	T	.	.	MAF_USDA=1.639
NC_035084.1	67571625	.	T	C	.	.	MAF_INRAE=18.987;MAF_USDA=37.647
NC_035084.1	67571678	.	G	A	.	.	MAF_INRAE=5.263;MAF_USDA=18.824
NC_035084.1	67571681	.	G	A	.	.	MAF_USDA=8.333
NC_035084.1	67571697	.	G	A	.	.	MAF_INRAE=5.833;MAF_USDA=5.882
NC_035084.1	67571736	.	A	C	.	.	MAF_USDA=12.353
NC_035084.1	67571762	.	G	A	.	.	MAF_USDA=2.459
NC_035084.1	67571772	.	T	C	.	.	MAF_INRAE=5.263;MAF_USDA=18.235
NC_035084.1	67571777	.	T	C	.	.	MAF_USDA=4.706
NC_035084.1	67571778	.	C	A	.	.	MAF_USDA=5.294
NC_035084.1	67571779	.	A	C	.	.	MAF_USDA=5.294
NC_035084.1	67571780	.	C	A	.	.	MAF_INRAE=5.263;MAF_USDA=4.918
NC_035084.1	67571839	.	C	A	.	.	MAF_INRAE=8.861
NC_035084.1	67571912	.	A	G	.	.	MAF_USDA=8.824
NC_035084.1	67571943	.	C	T	.	.	MAF_USDA=10.0
NC_035084.1	67571965	.	A	C	.	.	MAF_INRAE=5.263;MAF_USDA=17.647
NC_035084.1	67572035	.	G	A	.	.	MAF_USDA=11.765
NC_035084.1	67572051	.	G	A	.	.	MAF_USDA=10.0
NC_035084.1	67572200	.	A	T	.	.	MAF_INRAE=5.263;MAF_USDA=7.059
NC_035084.1	67572205	.	A	G	.	.	MAF_USDA=4.118
NC_035084.1	67572243	.	C	T	.	.	MAF_INRAE=21.667;MAF_USDA=3.279
NC_035084.1	67572244	.	G	T	.	.	MAF_INRAE=6.667
NC_035084.1	67572254	.	G	A	.	.	MAF_INRAE=6.667;MAF_USDA=22.917
NC_035084.1	67572263	.	A	G	.	.	MAF_INRAE=6.667
NC_035084.1	67572265	.	C	A	.	.	MAF_INRAE=3.333
NC_035084.1	67572306	.	A	G	.	.	MAF_USDA=16.667
NC_035084.1	67572310	.	T	C	.	.	MAF_INRAE=6.667
NC_035084.1	67572327	.	A	C	.	.	MAF_INRAE=3.333
NC_035084.1	67572359	.	G	T	.	.	MAF_INRAE=15.833;MAF_USDA=22.917
NC_035084.1	67572367	.	T	A	.	.	MAF_USDA=8.197
NC_035084.1	67572400	.	G	A	.	.	MAF_USDA=20.492
NC_035084.1	67572404	.	C	A	.	.	MAF_INRAE=9.167
NC_035084.1	67572463	.	A	C	.	.	MAF_USDA=9.836
NC_035084.1	67572465	.	A	G	.	.	MAF_INRAE=7.5;MAF_USDA=13.529
NC_035084.1	67572466	.	C	T	.	.	MAF_INRAE=7.5;MAF_USDA=11.765
NC_035084.1	67572477	.	A	T	.	.	MAF_INRAE=3.333
NC_035084.1	67572522	.	T	C	.	.	MAF_INRAE=4.167
NC_035084.1	67572542	.	A	T	.	.	MAF_INRAE=46.667;MAF_USDA=20.833
NC_035084.1	67572571	.	A	G	.	.	MAF_INRAE=7.5
NC_035084.1	67572657	.	G	C	.	.	MAF_USDA=1.639
NC_035084.1	67572707	.	G	C	.	.	MAF_USDA=8.235
NC_035084.1	67572728	.	G	T	.	.	MAF_INRAE=22.5;MAF_USDA=4.098
NC_035084.1	67572812	.	G	A	.	.	MAF_INRAE=6.667;MAF_USDA=1.639
NC_035084.1	67572908	.	G	T	.	.	MAF_INRAE=5.263;MAF_USDA=19.412
NC_035084.1	67572922	.	T	A	.	.	MAF_USDA=1.639
NC_035084.1	67572960	.	T	C	.	.	MAF_INRAE=43.671;MAF_USDA=15.882
NC_035084.1	67572990	.	A	G	.	.	MAF_INRAE=5.263;MAF_USDA=19.412
NC_035084.1	67572993	.	G	A	.	.	MAF_USDA=11.176
NC_035084.1	67573010	.	G	A	.	.	MAF_USDA=11.765
NC_035084.1	67573115	.	A	C	.	.	MAF_USDA=1.639
NC_035084.1	67573141	.	G	T	.	.	MAF_USDA=5.294
NC_035084.1	67573199	.	G	A	.	.	MAF_USDA=10.0
NC_035084.1	67573224	.	G	C	.	.	MAF_INRAE=5.263;MAF_USDA=14.706
NC_035084.1	67573244	.	G	A	.	.	MAF_USDA=1.639
NC_035084.1	67573278	.	G	A	.	.	MAF_USDA=2.459
NC_035084.1	67573307	.	G	A	.	.	MAF_USDA=1.639
NC_035084.1	67573362	.	T	C	.	.	MAF_USDA=8.333
NC_035084.1	67573465	.	A	C	.	.	MAF_INRAE=23.418;MAF_USDA=27.059
NC_035084.1	67573471	.	G	A	.	.	MAF_USDA=12.941
NC_035084.1	67573497	.	A	G	.	.	MAF_INRAE=43.038;MAF_USDA=15.294
NC_035084.1	67573505	.	G	A	.	.	MAF_USDA=5.882
NC_035084.1	67573675	.	G	A	.	.	MAF_INRAE=21.667;MAF_USDA=4.098
NC_035084.1	67573693	.	G	A	.	.	MAF_INRAE=39.167;MAF_USDA=37.5
NC_035084.1	67573698	.	T	C	.	.	MAF_INRAE=20.833
NC_035084.1	67573706	.	GT	GC	.	.	MAF_USDA=27.083
NC_035084.1	67573707	.	T	C	.	.	MAF_INRAE=40.0;MAF_USDA=11.667
NC_035084.1	67573760	.	T	C	.	.	MAF_INRAE=10.833
NC_035084.1	67573784	.	A	T	.	.	MAF_USDA=3.39
NC_035084.1	67573807	.	G	A	.	.	MAF_USDA=4.167
NC_035084.1	67573809	.	A	G	.	.	MAF_USDA=2.083
NC_035084.1	67573821	.	T	G	.	.	MAF_USDA=14.583
NC_035084.1	67573856	.	G	A	.	.	MAF_USDA=10.169
NC_035084.1	67574067	.	C	T	.	.	MAF_USDA=17.47
NC_035084.1	67574082	.	C	A	.	.	MAF_USDA=18.675
NC_035084.1	67574131	.	C	T	.	.	MAF_USDA=2.586
NC_035084.1	67574146	.	G	T	.	.	MAF_USDA=20.732
NC_035084.1	67574147	.	T	G	.	.	MAF_USDA=1.724
NC_035084.1	67574189	.	T	A	.	.	MAF_USDA=17.683
NC_035084.1	67574360	.	A	G	.	.	MAF_USDA=17.47
NC_035084.1	67574394	.	A	T	.	.	MAF_USDA=8.434
NC_035084.1	67574435	.	C	A	.	.	MAF_USDA=17.47
NC_035084.1	67574472	.	A	T	.	.	MAF_USDA=1.695
NC_035084.1	67574610	.	C	T	.	.	MAF_USDA=1.695
NC_035084.1	67574625	.	A	T	.	.	MAF_USDA=2.542
NC_035084.1	67574628	.	G	T	.	.	MAF_USDA=31.325
NC_035084.1	67574781	.	G	T	.	.	MAF_USDA=5.422
NC_035084.1	67574886	.	A	C	.	.	MAF_USDA=17.857
NC_035084.1	67574909	.	G	A	.	.	MAF_USDA=19.643
NC_035084.1	67574975	.	C	T	.	.	MAF_USDA=3.39
NC_035084.1	67575011	.	C	A	.	.	MAF_USDA=5.422
NC_035084.1	67575040	.	T	A	.	.	MAF_USDA=24.096
NC_035084.1	67575141	.	G	T	.	.	MAF_USDA=2.459
NC_035084.1	67575257	.	G	T	.	.	MAF_INRAE=47.368;MAF_USDA=30.0
NC_035084.1	67575301	.	T	G	.	.	MAF_INRAE=47.368;MAF_USDA=24.706
NC_035084.1	67575311	.	A	C	.	.	MAF_INRAE=5.263;MAF_USDA=17.059
NC_035084.1	67575390	.	T	C	.	.	MAF_USDA=7.831
NC_035084.1	67575412	.	C	T	.	.	MAF_USDA=12.5
NC_035084.1	67575434	.	T	C	.	.	MAF_INRAE=47.368;MAF_USDA=37.5
NC_035084.1	67575441	.	G	T	.	.	MAF_INRAE=42.105;MAF_USDA=17.262
NC_035084.1	67575442	.	C	T	.	.	MAF_USDA=17.262
NC_035084.1	67575503	.	T	C	.	.	MAF_INRAE=10.526;MAF_USDA=8.333
NC_035084.1	67575542	.	C	T	.	.	MAF_USDA=5.952
NC_035084.1	67575611	.	G	T	.	.	MAF_USDA=2.542
NC_035084.1	67575624	.	G	T	.	.	MAF_USDA=1.695
NC_035084.1	67575637	.	C	T	.	.	MAF_USDA=7.229
NC_035084.1	67575664	.	A	C	.	.	MAF_USDA=8.434
NC_035084.1	67575681	.	A	G	.	.	MAF_USDA=2.542
NC_035084.1	67575790	.	G	T	.	.	MAF_USDA=1.695
NC_035084.1	67575827	.	G	A	.	.	MAF_USDA=12.5
NC_035084.1	67575830	.	A	G	.	.	MAF_INRAE=47.368;MAF_USDA=28.571
NC_035084.1	67575833	.	G	A	.	.	MAF_INRAE=5.263;MAF_USDA=2.5
NC_035084.1	67575838	.	G	T	.	.	MAF_INRAE=5.263;MAF_USDA=8.333
NC_035084.1	67575851	.	G	T	.	.	MAF_USDA=1.667
NC_035084.1	67575905	.	G	A	.	.	MAF_INRAE=5.263;MAF_USDA=19.048
NC_035084.1	67575969	.	A	C	.	.	MAF_USDA=2.459
NC_035084.1	67576011	.	G	C	.	.	MAF_INRAE=5.263;MAF_USDA=20.0
NC_035084.1	67576047	.	C	T	.	.	MAF_USDA=2.353
NC_035084.1	67576095	.	C	G	.	.	MAF_INRAE=44.304;MAF_USDA=15.882
NC_035084.1	67576127	.	A	G	.	.	MAF_INRAE=5.263;MAF_USDA=20.0
NC_035084.1	67576134	.	C	T	.	.	MAF_USDA=4.706
NC_035084.1	67576163	.	G	A	.	.	MAF_INRAE=5.263;MAF_USDA=7.059
NC_035084.1	67576167	.	C	A	.	.	MAF_USDA=8.824
NC_035084.1	67576220	.	A	C	.	.	MAF_USDA=2.459
NC_035084.1	67576443	.	A	G	.	.	MAF_INRAE=1.667;MAF_USDA=3.279
NC_035084.1	67576449	.	C	T	.	.	MAF_INRAE=1.667;MAF_USDA=4.098
NC_035084.1	67576452	.	A	T	.	.	MAF_USDA=2.459
NC_035084.1	67576453	.	T	A	.	.	MAF_USDA=5.294
NC_035084.1	67576454	.	C	T	.	.	MAF_USDA=5.294
NC_035084.1	67576459	.	C	T	.	.	MAF_INRAE=5.263;MAF_USDA=7.059
NC_035084.1	67576519	.	A	G	.	.	MAF_USDA=4.098
NC_035084.1	67576577	.	C	T	.	.	MAF_USDA=4.918
NC_035084.1	67576606	.	G	A	.	.	MAF_USDA=5.294
NC_035084.1	67576663	.	C	T	.	.	MAF_USDA=4.706
NC_035084.1	67576707	.	G	A	.	.	MAF_USDA=1.639
NC_035084.1	67576720	.	A	C	.	.	MAF_INRAE=43.671;MAF_USDA=15.294
NC_035084.1	67576777	.	T	A	.	.	MAF_INRAE=5.263;MAF_USDA=3.279
NC_035084.1	67576813	.	A	C	.	.	MAF_USDA=4.098
NC_035084.1	67576821	.	A	G	.	.	MAF_USDA=2.459
NC_035084.1	67576840	.	C	T	.	.	MAF_INRAE=5.263;MAF_USDA=4.918
NC_035084.1	67576889	.	C	T	.	.	MAF_USDA=1.639
NC_035084.1	67576890	.	A	G	.	.	MAF_USDA=11.176
NC_035084.1	67576919	.	G	A	.	.	MAF_USDA=1.639
NC_035084.1	67576973	.	C	T	.	.	MAF_USDA=14.583
NC_035084.1	67577054	.	G	A	.	.	MAF_USDA=1.639
NC_035084.1	67577078	.	T	A	.	.	MAF_INRAE=6.667
NC_035084.1	67577120	.	C	T	.	.	MAF_INRAE=5.263;MAF_USDA=17.647
NC_035084.1	67577152	.	A	C	.	.	MAF_USDA=2.459
NC_035084.1	67577180	.	G	A	.	.	MAF_USDA=1.639
NC_035084.1	67577271	.	G	A	.	.	MAF_USDA=1.639
NC_035084.1	67577307	.	A	C	.	.	MAF_USDA=14.118
NC_035084.1	67577451	.	A	G	.	.	MAF_USDA=12.353
NC_035084.1	67577466	.	A	T	.	.	MAF_USDA=5.738
NC_035084.1	67577475	.	C	T	.	.	MAF_USDA=1.639
NC_035084.1	67577476	.	G	A	.	.	MAF_INRAE=37.342;MAF_USDA=7.647
NC_035084.1	67577479	.	G	A	.	.	MAF_INRAE=15.833;MAF_USDA=25.294
NC_035084.1	67577484	.	A	T	.	.	MAF_USDA=7.377
NC_035084.1	67577498	.	G	C	.	.	MAF_USDA=6.557
NC_035084.1	67577513	.	C	T	.	.	MAF_USDA=1.639
NC_035084.1	67577525	.	G	A	.	.	MAF_USDA=5.294
NC_035084.1	67577545	.	C	T	.	.	MAF_USDA=5.738
NC_035084.1	67577550	.	T	C	.	.	MAF_USDA=6.557
NC_035084.1	67577554	.	C	T	.	.	MAF_USDA=5.738
NC_035084.1	67577555	.	G	A	.	.	MAF_USDA=8.824
NC_035084.1	67577560	.	C	T	.	.	MAF_USDA=5.738
NC_035084.1	67577563	.	T	C	.	.	MAF_INRAE=39.167;MAF_USDA=32.941
NC_035084.1	67577599	.	C	T	.	.	MAF_USDA=1.639
NC_035084.1	67577617	.	A	T	.	.	MAF_USDA=13.529
NC_035084.1	67577643	.	T	C	.	.	MAF_INRAE=18.987;MAF_USDA=37.647
NC_035084.1	67577667	.	C	T	.	.	MAF_INRAE=5.263;MAF_USDA=20.0
NC_035084.1	67577704	.	T	G	.	.	MAF_INRAE=5.263;MAF_USDA=18.235
NC_035084.1	67577804	.	G	A	.	.	MAF_INRAE=43.671;MAF_USDA=15.882
NC_035084.1	67577910	.	C	T	.	.	MAF_INRAE=5.263;MAF_USDA=4.918
NC_035084.1	67577931	.	C	T	.	.	MAF_USDA=5.882
NC_035084.1	67577939	.	T	A	.	.	MAF_INRAE=44.304;MAF_USDA=38.824
NC_035084.1	67578038	.	C	T	.	.	MAF_USDA=5.294
NC_035084.1	67578069	.	C	T	.	.	MAF_INRAE=21.667
NC_035084.1	67578075	.	C	T	.	.	MAF_USDA=12.5
NC_035084.1	67578082	.	T	A	.	.	MAF_USDA=8.333
NC_035084.1	67578094	.	T	G	.	.	MAF_INRAE=2.632;MAF_USDA=21.429
NC_035084.1	67578209	.	C	T	.	.	MAF_INRAE=23.418;MAF_USDA=21.765
NC_035084.1	67578257	.	A	G	.	.	MAF_USDA=1.639
NC_035084.1	67578284	.	G	C	.	.	MAF_INRAE=44.937;MAF_USDA=15.882
NC_035084.1	67578309	.	G	T	.	.	MAF_INRAE=5.263;MAF_USDA=17.059
NC_035084.1	67578329	.	G	A	.	.	MAF_USDA=8.824
NC_035084.1	67578358	.	G	A	.	.	MAF_INRAE=5.263;MAF_USDA=17.647
NC_035084.1	67578424	.	T	A	.	.	MAF_USDA=12.941
NC_035084.1	67578491	.	A	C	.	.	MAF_INRAE=5.263;MAF_USDA=17.647
NC_035084.1	67578493	.	C	T	.	.	MAF_INRAE=22.5;MAF_USDA=4.098
NC_035084.1	67578507	.	G	C	.	.	MAF_USDA=1.639
NC_035084.1	67578524	.	C	T	.	.	MAF_USDA=4.118
NC_035084.1	67578557	.	G	C	.	.	MAF_INRAE=5.263;MAF_USDA=20.0
NC_035084.1	67578731	.	G	C	.	.	MAF_USDA=11.765
NC_035084.1	67578771	.	T	G	.	.	MAF_USDA=1.639
NC_035084.1	67578774	.	A	G	.	.	MAF_INRAE=5.263;MAF_USDA=19.412
NC_035084.1	67578825	.	T	C	.	.	MAF_INRAE=43.671;MAF_USDA=15.882
NC_035084.1	67578834	.	G	A	.	.	MAF_USDA=2.941
NC_035084.1	67578997	.	G	T	.	.	MAF_USDA=1.695
NC_035084.1	67579035	.	A	G	.	.	MAF_USDA=13.415
NC_035084.1	67579122	.	C	T	.	.	MAF_INRAE=44.937;MAF_USDA=15.294
NC_035084.1	67579172	.	C	T	.	.	MAF_USDA=2.459
NC_035084.1	67579239	.	T	G	.	.	MAF_USDA=2.459
NC_035084.1	67579274	.	T	G	.	.	MAF_INRAE=43.671;MAF_USDA=15.882
NC_035084.1	67579378	.	G	C	.	.	MAF_INRAE=5.263
NC_035084.1	67579397	.	C	A	.	.	MAF_USDA=13.934
NC_035084.1	67579442	.	G	A	.	.	MAF_USDA=9.836
NC_035084.1	67579457	.	A	G	.	.	MAF_USDA=1.639
NC_035084.1	67579478	.	C	A	.	.	MAF_USDA=8.197
NC_035084.1	67579482	.	C	T	.	.	MAF_USDA=7.377
NC_035084.1	67579483	.	G	A	.	.	MAF_USDA=4.706
NC_035084.1	67579545	.	G	C	.	.	MAF_USDA=13.529
NC_035084.1	67579583	.	C	T	.	.	MAF_USDA=9.836
NC_035084.1	67579587	.	T	C	.	.	MAF_USDA=11.475
NC_035084.1	67579597	.	C	G	.	.	MAF_USDA=10.656
NC_035084.1	67579615	.	T	G	.	.	MAF_USDA=2.459
NC_035084.1	67579713	.	T	A	.	.	MAF_INRAE=5.263;MAF_USDA=18.824
NC_035084.1	67579730	.	T	C	.	.	MAF_INRAE=5.263;MAF_USDA=18.824
NC_035084.1	67579751	.	G	A	.	.	MAF_INRAE=9.494;MAF_USDA=9.412
NC_035084.1	67579850	.	A	T	.	.	MAF_USDA=8.333
NC_035084.1	67579892	.	C	A	.	.	MAF_INRAE=43.671;MAF_USDA=15.882
NC_035084.1	67580037	.	G	C	.	.	MAF_USDA=1.639
NC_035084.1	67580156	.	A	G	.	.	MAF_INRAE=42.405;MAF_USDA=34.706
NC_035084.1	67580195	.	T	C	.	.	MAF_INRAE=42.405;MAF_USDA=35.882
NC_035084.1	67580203	.	T	C	.	.	MAF_INRAE=43.671;MAF_USDA=12.353
NC_035084.1	67580204	.	G	T	.	.	MAF_USDA=8.824
NC_035084.1	67580276	.	G	C	.	.	MAF_USDA=1.639
NC_035084.1	67580716	.	C	T	.	.	MAF_USDA=12.295
NC_035084.1	67580718	.	T	G	.	.	MAF_USDA=12.941
NC_035084.1	67580820	.	A	T	.	.	MAF_USDA=4.098
NC_035084.1	67580825	.	C	T	.	.	MAF_USDA=4.098
NC_035084.1	67580833	.	C	A	.	.	MAF_USDA=1.639
NC_035084.1	67580837	.	T	A	.	.	MAF_USDA=4.098
NC_035084.1	67580888	.	A	T	.	.	MAF_USDA=3.279
NC_035084.1	67580943	.	C	T	.	.	MAF_USDA=4.706
NC_035084.1	67580966	.	G	A	.	.	MAF_INRAE=23.418;MAF_USDA=22.353
NC_035084.1	67581120	.	C	T	.	.	MAF_INRAE=21.667;MAF_USDA=4.098
NC_035084.1	67581124	.	A	T	.	.	MAF_INRAE=21.667;MAF_USDA=4.098
NC_035084.1	67581140	.	A	G	.	.	MAF_USDA=1.639
NC_035084.1	67581146	.	C	A	.	.	MAF_USDA=8.824
NC_035084.1	67581170	.	A	T	.	.	MAF_INRAE=22.5;MAF_USDA=4.098
NC_035084.1	67581284	.	A	C	.	.	MAF_USDA=10.417
NC_035084.1	67581287	.	T	G	.	.	MAF_INRAE=5.263;MAF_USDA=20.0
NC_035084.1	67581410	.	T	A	.	.	MAF_INRAE=6.667
NC_035084.1	67581460	.	A	G	.	.	MAF_USDA=1.639
NC_035084.1	67581528	.	T	A	.	.	MAF_INRAE=5.833;MAF_USDA=10.417
NC_035084.1	67581540	.	G	A	.	.	MAF_USDA=6.25
NC_035084.1	67581548	.	T	G	.	.	MAF_INRAE=43.038;MAF_USDA=35.417
NC_035084.1	67581689	.	C	T	.	.	MAF_INRAE=5.263;MAF_USDA=10.417
NC_035084.1	67581727	.	G	A	.	.	MAF_USDA=1.639
NC_035084.1	67581745	.	G	A	.	.	MAF_INRAE=42.405;MAF_USDA=35.882
NC_035084.1	67581824	.	G	A	.	.	MAF_INRAE=18.987;MAF_USDA=7.647
NC_035084.1	67581865	.	T	A	.	.	MAF_INRAE=42.405;MAF_USDA=35.882
NC_035084.1	67581875	.	C	T	.	.	MAF_INRAE=5.263;MAF_USDA=20.0
NC_035084.1	67581885	.	G	T	.	.	MAF_INRAE=5.263;MAF_USDA=18.235
NC_035084.1	67581886	.	C	T	.	.	MAF_USDA=1.639
NC_035084.1	67581954	.	G	T	.	.	MAF_USDA=4.706
NC_035084.1	67581967	.	A	G	.	.	MAF_INRAE=5.833;MAF_USDA=3.279
NC_035084.1	67582041	.	C	T	.	.	MAF_USDA=1.639
NC_035084.1	67582197	.	C	G	.	.	MAF_INRAE=5.263;MAF_USDA=4.098
NC_035084.1	67582203	.	T	C	.	.	MAF_INRAE=5.263;MAF_USDA=22.5
NC_035084.1	67582211	.	G	A	.	.	MAF_USDA=1.667
NC_035084.1	67582296	.	G	T	.	.	MAF_INRAE=5.263
NC_035084.1	67582343	.	C	T	.	.	MAF_INRAE=5.263;MAF_USDA=20.833
NC_035084.1	67582349	.	C	G	.	.	MAF_INRAE=5.263
NC_035084.1	67582442	.	T	G	.	.	MAF_INRAE=5.263
NC_035084.1	67582510	.	C	T	.	.	MAF_INRAE=22.5
NC_035084.1	67582851	.	C	T	.	.	MAF_INRAE=44.304;MAF_USDA=29.167
NC_035084.1	67582871	.	G	A	.	.	MAF_USDA=6.25
NC_035084.1	67582947	.	C	A	.	.	MAF_INRAE=5.263
NC_035084.1	67583224	.	T	C	.	.	MAF_INRAE=5.263;MAF_USDA=6.897
NC_035084.1	67583299	.	T	A	.	.	MAF_INRAE=5.263
NC_035084.1	67583307	.	G	C	.	.	MAF_INRAE=5.263
NC_035084.1	67583382	.	C	A	.	.	MAF_INRAE=5.263
NC_035084.1	67583511	.	C	T	.	.	MAF_INRAE=43.671;MAF_USDA=27.083
NC_035084.1	67583524	.	C	T	.	.	MAF_INRAE=9.167
NC_035084.1	67583546	.	G	T	.	.	MAF_USDA=12.5
NC_035084.1	67583586	.	T	A	.	.	MAF_INRAE=43.671;MAF_USDA=27.083
NC_035084.1	67583587	.	C	G	.	.	MAF_INRAE=39.167;MAF_USDA=27.083
NC_035084.1	67583699	.	T	G	.	.	MAF_INRAE=43.038;MAF_USDA=47.917
NC_035084.1	67583815	.	C	T	.	.	MAF_INRAE=14.557
NC_035084.1	67583844	.	G	C	.	.	MAF_INRAE=22.5
NC_035084.1	67583868	.	T	C	.	.	MAF_USDA=12.5
NC_035084.1	67583917	.	G	T	.	.	MAF_INRAE=43.671;MAF_USDA=27.083
NC_035084.1	67583936	.	C	A	.	.	MAF_INRAE=5.263;MAF_USDA=8.333
NC_035084.1	67584085	.	C	T	.	.	MAF_USDA=8.333
NC_035084.1	67584112	.	A	G	.	.	MAF_INRAE=5.263;MAF_USDA=7.647
NC_035084.1	67584122	.	G	T	.	.	MAF_INRAE=43.671;MAF_USDA=16.471
NC_035084.1	67584237	.	G	T	.	.	MAF_USDA=1.639
NC_035084.1	67584299	.	T	A	.	.	MAF_USDA=4.118
NC_035084.1	67584327	.	C	G	.	.	MAF_INRAE=44.304;MAF_USDA=15.882
NC_035084.1	67584333	.	A	C	.	.	MAF_INRAE=23.418;MAF_USDA=21.765
NC_035084.1	67584340	.	A	T	.	.	MAF_INRAE=44.304;MAF_USDA=15.882
NC_035084.1	67584343	.	T	C	.	.	MAF_USDA=15.294
NC_035084.1	67584344	.	A	T	.	.	MAF_INRAE=40.0;MAF_USDA=14.706
NC_035084.1	67584359	.	T	C	.	.	MAF_INRAE=44.937;MAF_USDA=15.294
NC_035084.1	67584388	.	G	C	.	.	MAF_INRAE=42.105;MAF_USDA=13.529
NC_035084.1	67584404	.	C	T	.	.	MAF_USDA=1.667
NC_035084.1	67586210	.	A	T	.	.	MAF_USDA=12.5
NC_035084.1	67586595	.	G	T	.	.	MAF_INRAE=7.5
NC_035084.1	67586719	.	C	A	.	.	MAF_INRAE=39.241;MAF_USDA=22.941
NC_035084.1	67586867	.	T	G	.	.	MAF_INRAE=5.263;MAF_USDA=25.882
NC_035084.1	67586925	.	G	A	.	.	MAF_INRAE=5.263;MAF_USDA=8.333
NC_035084.1	67586982	.	C	T	.	.	MAF_INRAE=22.5;MAF_USDA=3.279
NC_035084.1	67587057	.	A	T	.	.	MAF_INRAE=5.263;MAF_USDA=8.333
NC_035084.1	67587111	.	G	T	.	.	MAF_USDA=1.639
NC_035084.1	67587133	.	T	A	.	.	MAF_INRAE=43.671;MAF_USDA=15.882
NC_035084.1	67587178	.	G	A	.	.	MAF_INRAE=9.167
NC_035084.1	67587202	.	C	A	.	.	MAF_INRAE=43.671;MAF_USDA=22.917
NC_035084.1	67587203	.	A	G	.	.	MAF_INRAE=38.333;MAF_USDA=44.118
NC_035084.1	67587279	.	C	T	.	.	MAF_INRAE=5.263;MAF_USDA=6.557
NC_035084.1	67587326	.	C	A	.	.	MAF_INRAE=6.667;MAF_USDA=3.279
NC_035084.1	67587417	.	T	G	.	.	MAF_USDA=1.639
NC_035084.1	67587418	.	T	A	.	.	MAF_USDA=1.639
NC_035084.1	67587419	.	C	A	.	.	MAF_USDA=1.639
NC_035084.1	67587444	.	A	G	.	.	MAF_USDA=2.353
NC_035084.1	67587478	.	G	A	.	.	MAF_INRAE=42.105;MAF_USDA=8.824
NC_035084.1	67587482	.	G	T	.	.	MAF_INRAE=41.667;MAF_USDA=9.836
NC_035084.1	67587530	.	G	A	.	.	MAF_USDA=5.294
NC_035084.1	67587546	.	T	G	.	.	MAF_INRAE=41.772;MAF_USDA=38.235
NC_035084.1	67587548	.	T	A	.	.	MAF_INRAE=40.0;MAF_USDA=38.235
NC_035084.1	67587622	.	G	A	.	.	MAF_USDA=8.824
NC_035084.1	67587625	.	G	T	.	.	MAF_USDA=8.824
NC_035084.1	67587642	.	T	A	.	.	MAF_INRAE=40.506;MAF_USDA=42.941
NC_035084.1	67587719	.	A	G	.	.	MAF_INRAE=42.405;MAF_USDA=42.353
NC_035084.1	67587797	.	C	T	.	.	MAF_INRAE=44.304;MAF_USDA=15.882
NC_035084.1	67587917	.	C	T	.	.	MAF_INRAE=43.038;MAF_USDA=40.588
NC_035084.1	67587970	.	A	T	.	.	MAF_USDA=8.824
NC_035084.1	67588058	.	G	T	.	.	MAF_USDA=12.5
NC_035084.1	67588059	.	C	T	.	.	MAF_INRAE=5.263;MAF_USDA=8.333
NC_035084.1	67588063	.	C	A	.	.	MAF_USDA=12.5
NC_035084.1	67588141	.	A	C	.	.	MAF_USDA=1.639
NC_035084.1	67588248	.	C	T	.	.	MAF_INRAE=42.405;MAF_USDA=41.765
NC_035084.1	67588250	.	C	T	.	.	MAF_USDA=10.588
NC_035084.1	67588251	.	A	C	.	.	MAF_USDA=10.0
NC_035084.1	67588344	.	G	A	.	.	MAF_USDA=10.417
NC_035084.1	67588391	.	C	T	.	.	MAF_USDA=4.118
NC_035084.1	67588420	.	T	G	.	.	MAF_USDA=3.279
NC_035084.1	67588473	.	T	C	.	.	MAF_USDA=4.918
NC_035084.1	67588491	.	T	C	.	.	MAF_INRAE=43.038;MAF_USDA=41.765
NC_035084.1	67588549	.	A	C	.	.	MAF_INRAE=5.263;MAF_USDA=5.738
NC_035084.1	67588555	.	C	T	.	.	MAF_INRAE=41.772;MAF_USDA=43.529
NC_035084.1	67588591	.	A	T	.	.	MAF_INRAE=40.506;MAF_USDA=39.412
NC_035084.1	67588592	.	A	G	.	.	MAF_INRAE=38.333;MAF_USDA=38.824
NC_035084.1	67588681	.	A	T	.	.	MAF_INRAE=5.263
NC_035084.1	67588721	.	G	A	.	.	MAF_USDA=8.235
NC_035084.1	67588811	.	C	T	.	.	MAF_USDA=2.941
NC_035084.1	67588888	.	A	T	.	.	MAF_INRAE=42.405;MAF_USDA=45.294
NC_035084.1	67588918	.	A	G	.	.	MAF_USDA=2.459
NC_035084.1	67588979	.	A	C	.	.	MAF_INRAE=24.051;MAF_USDA=38.824
NC_035084.1	67588982	.	C	A	.	.	MAF_USDA=12.5
NC_035084.1	67589040	.	A	G	.	.	MAF_INRAE=43.038;MAF_USDA=41.176
NC_035084.1	67589157	.	C	T	.	.	MAF_INRAE=43.038;MAF_USDA=43.529
NC_035084.1	67589171	.	C	T	.	.	MAF_INRAE=43.038;MAF_USDA=42.941
NC_035084.1	67589208	.	G	A	.	.	MAF_INRAE=5.263;MAF_USDA=25.882
NC_035084.1	67589248	.	T	C	.	.	MAF_USDA=8.235
NC_035084.1	67589572	.	C	T	.	.	MAF_INRAE=44.304;MAF_USDA=16.471
NC_035084.1	67589620	.	A	T	.	.	MAF_INRAE=5.263;MAF_USDA=24.706
NC_035084.1	67589771	.	G	T	.	.	MAF_USDA=2.459
NC_035084.1	67589957	.	A	T	.	.	MAF_INRAE=43.671;MAF_USDA=15.882
NC_035084.1	67589958	.	C	T	.	.	MAF_INRAE=21.667;MAF_USDA=4.098
NC_035084.1	67589960	.	A	G	.	.	MAF_INRAE=39.167;MAF_USDA=41.176
NC_035084.1	67590014	.	G	A	.	.	MAF_INRAE=42.405;MAF_USDA=42.941
NC_035084.1	67590026	.	T	G	.	.	MAF_INRAE=42.405;MAF_USDA=42.941
NC_035084.1	67590109	.	G	A	.	.	MAF_USDA=2.459
NC_035084.1	67590120	.	G	A	.	.	MAF_INRAE=5.263
NC_035084.1	67590124	.	T	G	.	.	MAF_INRAE=44.304;MAF_USDA=15.882
NC_035084.1	67590193	.	C	T	.	.	MAF_INRAE=5.263
NC_035084.1	67590351	.	C	T	.	.	MAF_INRAE=6.667
NC_035084.1	67590352	.	A	C	.	.	MAF_USDA=2.459
NC_035084.1	67590403	.	A	C	.	.	MAF_USDA=4.118
NC_035084.1	67590426	.	G	T	.	.	MAF_INRAE=43.671;MAF_USDA=32.353
NC_035084.1	67590446	.	T	C	.	.	MAF_INRAE=5.263;MAF_USDA=34.118
NC_035084.1	67590494	.	C	T	.	.	MAF_INRAE=44.304;MAF_USDA=15.882
NC_035084.1	67590514	.	G	T	.	.	MAF_INRAE=44.304;MAF_USDA=35.294
NC_035084.1	67590652	.	G	A	.	.	MAF_USDA=8.235
NC_035084.1	67590785	.	T	G	.	.	MAF_INRAE=44.304;MAF_USDA=37.647
NC_035084.1	67590927	.	A	G	.	.	MAF_INRAE=43.671;MAF_USDA=35.294
NC_035084.1	67591046	.	C	T	.	.	MAF_INRAE=43.671;MAF_USDA=34.118
NC_035084.1	67591208	.	C	T	.	.	MAF_USDA=1.639
NC_035084.1	67591329	.	G	A	.	.	MAF_USDA=18.824
NC_035084.1	67591604	.	G	A	.	.	MAF_USDA=18.235
NC_035084.1	67591608	.	G	A	.	.	MAF_USDA=3.279
NC_035084.1	67591648	.	T	C	.	.	MAF_USDA=4.918
NC_035084.1	67591709	.	C	G	.	.	MAF_USDA=11.176
NC_035084.1	67591889	.	A	C	.	.	MAF_INRAE=6.667
NC_035084.1	67592021	.	A	G	.	.	MAF_USDA=40.0
NC_035084.1	67592026	.	C	T	.	.	MAF_INRAE=43.671;MAF_USDA=17.059
NC_035084.1	67592240	.	T	G	.	.	MAF_INRAE=21.667;MAF_USDA=4.098
NC_035084.1	67592744	.	C	T	.	.	MAF_INRAE=5.263;MAF_USDA=9.412
NC_035084.1	67593101	.	C	A	.	.	MAF_INRAE=43.671;MAF_USDA=16.471
NC_035084.1	67593397	.	G	A	.	.	MAF_USDA=2.459
NC_035084.1	67593398	.	C	T	.	.	MAF_USDA=4.918
NC_035084.1	67593403	.	T	A	.	.	MAF_USDA=4.918
NC_035084.1	67593417	.	A	G	.	.	MAF_INRAE=19.62;MAF_USDA=13.529
NC_035084.1	67593424	.	C	T	.	.	MAF_INRAE=6.667;MAF_USDA=8.824
NC_035084.1	67593450	.	G	T	.	.	MAF_INRAE=6.667;MAF_USDA=8.824
NC_035084.1	67593623	.	A	C	.	.	MAF_USDA=18.824
NC_035084.1	67593634	.	T	A	.	.	MAF_INRAE=43.671;MAF_USDA=22.917
NC_035084.1	67593635	.	T	A	.	.	MAF_INRAE=39.167;MAF_USDA=22.917
NC_035084.1	67593670	.	T	G	.	.	MAF_INRAE=43.671;MAF_USDA=17.059
NC_035084.1	67593689	.	T	C	.	.	MAF_INRAE=5.263;MAF_USDA=6.557
NC_035084.1	67594014	.	T	C	.	.	MAF_USDA=1.639
NC_035084.1	67594191	.	C	T	.	.	MAF_USDA=17.647
NC_035084.1	67594276	.	G	T	.	.	MAF_USDA=2.353
NC_035084.1	67594575	.	G	A	.	.	MAF_INRAE=18.354;MAF_USDA=24.706
NC_035084.1	67594638	.	C	A	.	.	MAF_INRAE=43.671;MAF_USDA=15.294
NC_035084.1	67594694	.	G	A	.	.	MAF_USDA=1.639
NC_035084.1	67594770	.	G	C	.	.	MAF_USDA=8.333
NC_035084.1	67594789	.	C	T	.	.	MAF_INRAE=18.354;MAF_USDA=15.294
NC_035084.1	67594868	.	G	A	.	.	MAF_INRAE=18.354;MAF_USDA=14.118
NC_035084.1	67595125	.	G	T	.	.	MAF_INRAE=22.5;MAF_USDA=4.098
NC_035084.1	67595301	.	G	A	.	.	MAF_USDA=2.083
NC_035084.1	67595343	.	G	C	.	.	MAF_INRAE=6.667;MAF_USDA=8.824
NC_035084.1	67595386	.	T	A	.	.	MAF_USDA=12.353
NC_035084.1	67595393	.	C	A	.	.	MAF_USDA=5.294
NC_035084.1	67595475	.	G	A	.	.	MAF_USDA=1.639
NC_035084.1	67595686	.	T	C	.	.	MAF_INRAE=21.667;MAF_USDA=4.098
NC_035084.1	67595716	.	C	A	.	.	MAF_USDA=1.639
NC_035084.1	67595775	.	A	T	.	.	MAF_INRAE=44.304;MAF_USDA=22.917
NC_035084.1	67596013	.	G	A	.	.	MAF_INRAE=6.667
NC_035084.1	67596036	.	C	T	.	.	MAF_INRAE=42.405;MAF_USDA=15.294
NC_035084.1	67596070	.	C	T	.	.	MAF_INRAE=18.354;MAF_USDA=12.941
NC_035084.1	67596203	.	C	T	.	.	MAF_INRAE=42.105;MAF_USDA=8.235
NC_035084.1	67596226	.	G	A	.	.	MAF_USDA=17.647
NC_035084.1	67596533	.	G	T	.	.	MAF_USDA=19.412
NC_035084.1	67596660	.	C	T	.	.	MAF_INRAE=43.671;MAF_USDA=15.882
NC_035084.1	67596701	.	A	C	.	.	MAF_USDA=4.706
NC_035084.1	67596763	.	C	G	.	.	MAF_INRAE=39.167;MAF_USDA=9.836
NC_035084.1	67596790	.	A	C	.	.	MAF_USDA=2.083
NC_035084.1	67597143	.	A	G	.	.	MAF_USDA=18.235
NC_035084.1	67597200	.	G	T	.	.	MAF_INRAE=5.263;MAF_USDA=10.0
NC_035084.1	67597343	.	T	C	.	.	MAF_USDA=1.639
NC_035084.1	67597367	.	A	T	.	.	MAF_USDA=8.197
NC_035084.1	67597411	.	C	T	.	.	MAF_INRAE=5.263;MAF_USDA=2.083
NC_035084.1	67597638	.	A	T	.	.	MAF_INRAE=19.62;MAF_USDA=25.294
NC_035084.1	67597640	.	G	A	.	.	MAF_USDA=1.639
NC_035084.1	67597706	.	G	A	.	.	MAF_USDA=4.706
NC_035084.1	67597715	.	G	T	.	.	MAF_USDA=1.639
NC_035084.1	67597856	.	A	C	.	.	MAF_USDA=18.824
NC_035084.1	67597887	.	G	T	.	.	MAF_INRAE=23.418;MAF_USDA=32.353
NC_035084.1	67598156	.	C	A	.	.	MAF_INRAE=42.405;MAF_USDA=42.353
NC_035084.1	67598186	.	C	A	.	.	MAF_USDA=17.059
NC_035084.1	67598364	.	G	A	.	.	MAF_USDA=8.333
NC_035084.1	67598445	.	C	T	.	.	MAF_USDA=8.333
NC_035084.1	67598473	.	G	A	.	.	MAF_INRAE=5.263;MAF_USDA=22.353
NC_035084.1	67598795	.	C	T	.	.	MAF_USDA=6.25
NC_035084.1	67598908	.	C	T	.	.	MAF_INRAE=3.797
NC_035084.1	67598954	.	G	A	.	.	MAF_USDA=1.639
NC_035084.1	67598956	.	C	A	.	.	MAF_USDA=1.639
NC_035084.1	67598967	.	G	A	.	.	MAF_USDA=1.639
NC_035084.1	67598985	.	C	A	.	.	MAF_USDA=3.529
NC_035084.1	67599126	.	A	T	.	.	MAF_INRAE=5.263;MAF_USDA=24.118
NC_035084.1	67599165	.	G	T	.	.	MAF_INRAE=23.418;MAF_USDA=43.529
NC_035084.1	67599273	.	G	T	.	.	MAF_INRAE=5.833
NC_035084.1	67599277	.	C	A	.	.	MAF_INRAE=24.684;MAF_USDA=31.25
NC_035084.1	67599521	.	T	A	.	.	MAF_USDA=4.31
NC_035084.1	67599522	.	G	T	.	.	MAF_INRAE=47.368;MAF_USDA=46.951
NC_035084.1	67599583	.	C	T	.	.	MAF_INRAE=47.368
NC_035084.1	67599592	.	T	G	.	.	MAF_INRAE=47.368
NC_035084.1	67599606	.	A	T	.	.	MAF_INRAE=47.368
NC_035084.1	67599794	.	G	A	.	.	MAF_INRAE=5.263;MAF_USDA=23.529
NC_035084.1	67599812	.	T	C	.	.	MAF_USDA=12.353
NC_035084.1	67599826	.	T	G	.	.	MAF_USDA=2.353
NC_035084.1	67599924	.	T	A	.	.	MAF_INRAE=24.684;MAF_USDA=29.412
NC_035084.1	67599985	.	T	A	.	.	MAF_INRAE=6.667
NC_035084.1	67600051	.	G	T	.	.	MAF_USDA=2.459
NC_035084.1	67600064	.	T	C	.	.	MAF_USDA=1.639
NC_035084.1	67600086	.	A	G	.	.	MAF_INRAE=5.263;MAF_USDA=21.765
NC_035084.1	67600126	.	T	C	.	.	MAF_INRAE=5.263;MAF_USDA=9.412
NC_035084.1	67600145	.	C	G	.	.	MAF_INRAE=26.582;MAF_USDA=18.824
NC_035084.1	67600182	.	A	G	.	.	MAF_USDA=4.098
NC_035084.1	67600183	.	T	A	.	.	MAF_USDA=4.098
NC_035084.1	67600196	.	C	A	.	.	MAF_INRAE=40.0;MAF_USDA=9.016
NC_035084.1	67600229	.	T	C	.	.	MAF_INRAE=5.263;MAF_USDA=23.529
NC_035084.1	67600346	.	G	A	.	.	MAF_INRAE=23.418;MAF_USDA=40.0
NC_035084.1	67600420	.	C	T	.	.	MAF_INRAE=24.051;MAF_USDA=45.294
NC_035084.1	67600455	.	G	T	.	.	MAF_INRAE=5.263;MAF_USDA=9.412
NC_035084.1	67600463	.	T	G	.	.	MAF_USDA=2.459
NC_035084.1	67600474	.	C	T	.	.	MAF_USDA=5.294
NC_035084.1	67600528	.	C	A	.	.	MAF_INRAE=5.263;MAF_USDA=9.412
NC_035084.1	67600625	.	G	T	.	.	MAF_INRAE=3.797
NC_035084.1	67600755	.	T	G	.	.	MAF_INRAE=14.557;MAF_USDA=4.098
NC_035084.1	67600832	.	C	T	.	.	MAF_USDA=1.765
NC_035084.1	67600921	.	C	A	.	.	MAF_USDA=1.639
NC_035084.1	67601024	.	C	A	.	.	MAF_INRAE=9.167
NC_035084.1	67601053	.	T	G	.	.	MAF_USDA=3.279
NC_035084.1	67601079	.	G	A	.	.	MAF_INRAE=27.215;MAF_USDA=20.0
NC_035084.1	67601093	.	G	A	.	.	MAF_USDA=12.353
NC_035084.1	67601167	.	G	T	.	.	MAF_USDA=3.529
NC_035084.1	67601434	.	G	T	.	.	MAF_INRAE=8.861
NC_035084.1	67601523	.	A	C	.	.	MAF_INRAE=24.684;MAF_USDA=29.412
NC_035084.1	67601564	.	T	C	.	.	MAF_USDA=12.353
NC_035084.1	67601633	.	A	G	.	.	MAF_INRAE=26.582;MAF_USDA=18.824
NC_035084.1	67601662	.	C	T	.	.	MAF_USDA=3.279
NC_035084.1	67601752	.	C	A	.	.	MAF_USDA=1.639
NC_035084.1	67601933	.	A	C	.	.	MAF_USDA=2.459
NC_035084.1	67601941	.	C	A	.	.	MAF_INRAE=24.684;MAF_USDA=28.235
NC_035084.1	67602121	.	G	A	.	.	MAF_INRAE=26.582;MAF_USDA=18.235
NC_035084.1	67602301	.	G	A	.	.	MAF_USDA=2.459
NC_035084.1	67602329	.	G	C	.	.	MAF_USDA=7.059
NC_035084.1	67602355	.	C	T	.	.	MAF_INRAE=5.263;MAF_USDA=2.459
NC_035084.1	67602428	.	T	A	.	.	MAF_INRAE=5.263
NC_035084.1	67602615	.	C	G	.	.	MAF_INRAE=31.579
NC_035084.1	67602697	.	T	G	.	.	MAF_USDA=4.706
NC_035084.1	67602852	.	C	A	.	.	MAF_USDA=9.016
NC_035084.1	67603101	.	C	G	.	.	MAF_INRAE=8.333;MAF_USDA=3.279
NC_035084.1	67603162	.	G	T	.	.	MAF_USDA=1.639
NC_035084.1	67603203	.	C	A	.	.	MAF_USDA=2.459
NC_035084.1	67603320	.	G	A	.	.	MAF_USDA=1.639
NC_035084.1	67603362	.	T	A	.	.	MAF_INRAE=5.263
NC_035084.1	67603365	.	A	C	.	.	MAF_USDA=8.333
NC_035084.1	67603369	.	T	C	.	.	MAF_INRAE=14.557
NC_035084.1	67603462	.	G	T	.	.	MAF_USDA=1.765
NC_035084.1	67603630	.	G	A	.	.	MAF_USDA=2.353
NC_035084.1	67603638	.	G	T	.	.	MAF_USDA=8.333
NC_035084.1	67603731	.	G	A	.	.	MAF_USDA=2.941
NC_035084.1	67603737	.	C	T	.	.	MAF_USDA=1.639
NC_035084.1	67603799	.	C	A	.	.	MAF_INRAE=5.263
NC_035084.1	67603804	.	G	A	.	.	MAF_INRAE=5.263
NC_035084.1	67603826	.	T	C	.	.	MAF_INRAE=24.684;MAF_USDA=41.176
NC_035084.1	67603875	.	A	C	.	.	MAF_INRAE=14.557;MAF_USDA=7.377
NC_035084.1	67603968	.	T	A	.	.	MAF_USDA=10.417
NC_035084.1	67604251	.	G	A	.	.	MAF_USDA=8.333
NC_035084.1	67604330	.	T	C	.	.	MAF_USDA=9.412
NC_035084.1	67604368	.	C	A	.	.	MAF_INRAE=5.263;MAF_USDA=8.824
NC_035084.1	67604388	.	G	A	.	.	MAF_USDA=1.639
NC_035084.1	67604484	.	A	T	.	.	MAF_USDA=2.459
NC_035084.1	67604490	.	C	T	.	.	MAF_USDA=5.294
NC_035084.1	67604493	.	A	G	.	.	MAF_USDA=1.639
NC_035084.1	67604495	.	G	T	.	.	MAF_USDA=4.918
NC_035084.1	67604549	.	C	T	.	.	MAF_USDA=1.639
NC_035084.1	67604614	.	T	G	.	.	MAF_INRAE=9.494;MAF_USDA=32.353
NC_035084.1	67604716	.	A	C	.	.	MAF_INRAE=10.127;MAF_USDA=33.529
NC_035084.1	67604717	.	A	G	.	.	MAF_USDA=1.639
NC_035084.1	67604857	.	C	T	.	.	MAF_USDA=1.639
NC_035084.1	67604871	.	A	T	.	.	MAF_INRAE=40.0;MAF_USDA=9.836
NC_035084.1	67604917	.	C	T	.	.	MAF_INRAE=8.861;MAF_USDA=41.667
NC_035084.1	67604962	.	T	C	.	.	MAF_USDA=8.333
NC_035084.1	67605102	.	G	A	.	.	MAF_USDA=4.706
NC_035084.1	67605114	.	A	T	.	.	MAF_INRAE=4.167
NC_035084.1	67605161	.	C	T	.	.	MAF_USDA=1.639
NC_035084.1	67605229	.	G	A	.	.	MAF_INRAE=8.861;MAF_USDA=32.353
NC_035084.1	67605254	.	A	C	.	.	MAF_USDA=1.639
NC_035084.1	67605398	.	G	A	.	.	MAF_USDA=4.706
NC_035084.1	67605405	.	A	G	.	.	MAF_USDA=1.639
NC_035084.1	67605492	.	T	C	.	.	MAF_USDA=1.639
NC_035084.1	67605518	.	C	G	.	.	MAF_USDA=2.459
NC_035084.1	67605609	.	C	T	.	.	MAF_USDA=8.824
NC_035084.1	67605668	.	G	A	.	.	MAF_INRAE=5.263
NC_035084.1	67605680	.	C	T	.	.	MAF_USDA=10.0
NC_035084.1	67605728	.	A	T	.	.	MAF_INRAE=27.215;MAF_USDA=19.412
NC_035084.1	67605750	.	A	C	.	.	MAF_USDA=5.294
NC_035084.1	67605797	.	G	T	.	.	MAF_INRAE=5.263;MAF_USDA=8.824
NC_035084.1	67605818	.	C	T	.	.	MAF_USDA=1.639
NC_035084.1	67605839	.	G	A	.	.	MAF_INRAE=7.5;MAF_USDA=22.941
NC_035084.1	67605903	.	C	G	.	.	MAF_USDA=6.25
NC_035084.1	67605946	.	T	C	.	.	MAF_USDA=2.459
NC_035084.1	67605958	.	T	C	.	.	MAF_INRAE=26.582;MAF_USDA=17.059
NC_035084.1	67606024	.	A	G	.	.	MAF_USDA=10.417
NC_035084.1	67606208	.	T	G	.	.	MAF_INRAE=28.333;MAF_USDA=13.529
NC_035084.1	67606235	.	T	A	.	.	MAF_INRAE=5.263;MAF_USDA=8.824
NC_035084.1	67606371	.	A	G	.	.	MAF_INRAE=24.684;MAF_USDA=30.588
NC_035084.1	67606397	.	G	T	.	.	MAF_USDA=2.459
NC_035084.1	67606465	.	T	A	.	.	MAF_INRAE=5.263;MAF_USDA=8.824
NC_035084.1	67606501	.	T	A	.	.	MAF_USDA=1.667
NC_035084.1	67606507	.	A	C	.	.	MAF_USDA=3.571
NC_035084.1	67606515	.	G	C	.	.	MAF_USDA=1.667
NC_035084.1	67606560	.	T	A	.	.	MAF_USDA=1.695
NC_035084.1	67606561	.	C	A	.	.	MAF_USDA=1.695
NC_035084.1	67606710	.	T	G	.	.	MAF_USDA=16.667
NC_035084.1	67606832	.	G	A	.	.	MAF_USDA=6.25
NC_035084.1	67606845	.	T	C	.	.	MAF_INRAE=15.833
NC_035084.1	67607045	.	G	A	.	.	MAF_USDA=3.571
NC_035084.1	67607170	.	G	T	.	.	MAF_USDA=22.917
NC_035084.1	67607233	.	T	A	.	.	MAF_USDA=12.5
NC_035084.1	67607309	.	G	C	.	.	MAF_USDA=2.542
NC_035084.1	67607325	.	A	C	.	.	MAF_INRAE=7.5;MAF_USDA=22.619
NC_035084.1	67607516	.	G	C	.	.	MAF_USDA=8.333
NC_035084.1	67607628	.	A	C	.	.	MAF_INRAE=8.333;MAF_USDA=33.333
NC_035084.1	67607683	.	A	G	.	.	MAF_USDA=1.667
NC_035084.1	67607754	.	G	T	.	.	MAF_INRAE=1.667
NC_035084.1	67607786	.	T	C	.	.	MAF_USDA=1.667
NC_035084.1	67607819	.	G	A	.	.	MAF_USDA=12.048
NC_035084.1	67607907	.	C	A	.	.	MAF_USDA=2.5
NC_035084.1	67607918	.	A	G	.	.	MAF_USDA=1.667
NC_035084.1	67607954	.	A	C	.	.	MAF_USDA=8.333
NC_035084.1	67608050	.	G	A	.	.	MAF_USDA=1.667
NC_035084.1	67608110	.	G	A	.	.	MAF_USDA=10.417
NC_035084.1	67608214	.	C	A	.	.	MAF_USDA=3.333
NC_035084.1	67608215	.	T	A	.	.	MAF_USDA=1.667
NC_035084.1	67608358	.	G	A	.	.	MAF_USDA=12.5
NC_035084.1	67608381	.	C	A	.	.	MAF_INRAE=36.842
NC_035084.1	67608430	.	C	T	.	.	MAF_INRAE=16.667;MAF_USDA=19.048
NC_035084.1	67608457	.	C	T	.	.	MAF_USDA=1.667
NC_035084.1	67608466	.	G	T	.	.	MAF_INRAE=16.667;MAF_USDA=19.048
NC_035084.1	67608670	.	A	C	.	.	MAF_USDA=1.667
NC_035084.1	67608828	.	G	A	.	.	MAF_USDA=1.667
NC_035084.1	67608831	.	A	G	.	.	MAF_USDA=8.333
NC_035084.1	67608973	.	C	T	.	.	MAF_USDA=4.098
NC_035084.1	67609098	.	G	A	.	.	MAF_USDA=8.333
NC_035084.1	67609139	.	G	A	.	.	MAF_USDA=2.5
NC_035084.1	67609180	.	T	C	.	.	MAF_USDA=2.5
NC_035084.1	67609230	.	G	C	.	.	MAF_USDA=3.333
NC_035084.1	67609236	.	C	T	.	.	MAF_USDA=10.714
NC_035084.1	67609317	.	G	T	.	.	MAF_USDA=1.667
NC_035084.1	67609330	.	C	T	.	.	MAF_USDA=1.667
NC_035084.1	67609489	.	C	G	.	.	MAF_USDA=1.667
NC_035084.1	67609592	.	A	T	.	.	MAF_USDA=1.667
NC_035084.1	67609640	.	C	T	.	.	MAF_USDA=2.542
NC_035084.1	67609641	.	G	A	.	.	MAF_USDA=4.819
NC_035084.1	67609654	.	TGT	TGG	.	.	MAF_USDA=18.75
NC_035084.1	67609657	.	T	C	.	.	MAF_INRAE=6.667
NC_035084.1	67609731	.	C	A	.	.	MAF_USDA=2.5
NC_035084.1	67609761	.	C	A	.	.	MAF_USDA=3.333
NC_035084.1	67609776	.	T	C	.	.	MAF_USDA=1.667
NC_035084.1	67609921	.	G	C	.	.	MAF_USDA=1.667
NC_035084.1	67610021	.	T	G	.	.	MAF_USDA=4.762
NC_035084.1	67610147	.	C	A	.	.	MAF_USDA=1.667
NC_035084.1	67610196	.	T	A	.	.	MAF_USDA=5.357
NC_035084.1	67610220	.	C	T	.	.	MAF_INRAE=45.0;MAF_USDA=3.333
NC_035084.1	67610243	.	A	C	.	.	MAF_USDA=2.5
NC_035084.1	67610250	.	C	T	.	.	MAF_INRAE=5.263;MAF_USDA=8.929
NC_035084.1	67610305	.	T	G	.	.	MAF_INRAE=14.557;MAF_USDA=32.143
NC_035084.1	67610347	.	A	G	.	.	MAF_INRAE=5.263;MAF_USDA=8.929
NC_035084.1	67610502	.	T	C	.	.	MAF_USDA=1.639
NC_035084.1	67610629	.	T	C	.	.	MAF_USDA=5.294
NC_035084.1	67610753	.	T	C	.	.	MAF_USDA=2.459
NC_035084.1	67610874	.	G	A	.	.	MAF_USDA=2.459
NC_035084.1	67610959	.	T	A	.	.	MAF_INRAE=5.263
NC_035084.1	67611043	.	C	T	.	.	MAF_INRAE=3.797
NC_035084.1	67611142	.	C	T	.	.	MAF_USDA=2.459
NC_035084.1	67611151	.	C	T	.	.	MAF_USDA=4.918
NC_035084.1	67611203	.	A	G	.	.	MAF_USDA=10.0
NC_035084.1	67611213	.	G	A	.	.	MAF_USDA=2.941
NC_035084.1	67611331	.	T	A	.	.	MAF_USDA=1.667
NC_035084.1	67611421	.	T	G	.	.	MAF_USDA=3.39
NC_035084.1	67611426	.	C	T	.	.	MAF_INRAE=5.263;MAF_USDA=5.085
NC_035084.1	67611525	.	T	C	.	.	MAF_INRAE=5.263;MAF_USDA=15.882
NC_035084.1	67611574	.	G	T	.	.	MAF_USDA=2.459
NC_035084.1	67611669	.	C	T	.	.	MAF_INRAE=21.053
NC_035084.1	67611766	.	A	G	.	.	MAF_INRAE=19.62;MAF_USDA=34.706
NC_035084.1	67611880	.	C	T	.	.	MAF_INRAE=29.747;MAF_USDA=19.412
NC_035084.1	67611915	.	C	G	.	.	MAF_INRAE=3.797;MAF_USDA=10.0
NC_035084.1	67612093	.	C	T	.	.	MAF_INRAE=29.747;MAF_USDA=19.412
NC_035084.1	67612131	.	A	C	.	.	MAF_USDA=3.279
NC_035084.1	67612162	.	G	A	.	.	MAF_USDA=3.279
NC_035084.1	67612193	.	C	A	.	.	MAF_INRAE=10.759;MAF_USDA=32.941
NC_035084.1	67612198	.	G	T	.	.	MAF_USDA=1.639
NC_035084.1	67612275	.	A	G	.	.	MAF_INRAE=5.263;MAF_USDA=4.098
NC_035084.1	67612425	.	T	G	.	.	MAF_INRAE=6.667;MAF_USDA=3.529
NC_035084.1	67612435	.	G	T	.	.	MAF_INRAE=14.167
NC_035084.1	67612436	.	A	T	.	.	MAF_INRAE=5.833;MAF_USDA=29.167
NC_035084.1	67612476	.	C	A	.	.	MAF_INRAE=21.053
NC_035084.1	67612499	.	A	G	.	.	MAF_USDA=21.765
NC_035084.1	67612520	.	G	A	.	.	MAF_INRAE=12.025;MAF_USDA=35.294
NC_035084.1	67612561	.	G	A	.	.	MAF_USDA=21.765
NC_035084.1	67612566	.	C	T	.	.	MAF_USDA=1.639
NC_035084.1	67612596	.	C	A	.	.	MAF_USDA=6.024
NC_035084.1	67612809	.	C	G	.	.	MAF_USDA=2.459
NC_035084.1	67612839	.	G	T	.	.	MAF_USDA=1.639
NC_035084.1	67612877	.	G	T	.	.	MAF_USDA=4.118
NC_035084.1	67613110	.	C	T	.	.	MAF_USDA=3.279
NC_035084.1	67613195	.	A	C	.	.	MAF_USDA=5.882
NC_035084.1	67613198	.	G	T	.	.	MAF_USDA=1.639
NC_035084.1	67613203	.	T	G	.	.	MAF_INRAE=11.392;MAF_USDA=23.529
NC_035084.1	67613208	.	G	T	.	.	MAF_INRAE=3.797;MAF_USDA=11.176
NC_035084.1	67613214	.	G	A	.	.	MAF_USDA=3.279
NC_035084.1	67613218	.	C	T	.	.	MAF_USDA=6.25
NC_035084.1	67613279	.	T	A	.	.	MAF_USDA=2.5
NC_035084.1	67613280	.	T	A	.	.	MAF_USDA=6.548
NC_035084.1	67613281	.	A	T	.	.	MAF_USDA=1.667
NC_035084.1	67613289	.	A	T	.	.	MAF_USDA=12.353
NC_035084.1	67613302	.	A	G	.	.	MAF_USDA=2.459
NC_035084.1	67613386	.	A	T	.	.	MAF_USDA=10.714
NC_035084.1	67613445	.	A	T	.	.	MAF_USDA=6.25
NC_035084.1	67613453	.	T	G	.	.	MAF_USDA=6.25
NC_035084.1	67613498	.	C	G	.	.	MAF_INRAE=9.167
NC_035084.1	67613557	.	G	A	.	.	MAF_INRAE=21.519;MAF_USDA=19.412
NC_035084.1	67613586	.	G	T	.	.	MAF_USDA=8.333
NC_035084.1	67613657	.	C	T	.	.	MAF_INRAE=6.667;MAF_USDA=1.639
NC_035084.1	67613677	.	C	G	.	.	MAF_USDA=3.279
NC_035084.1	67613786	.	A	C	.	.	MAF_USDA=1.639
NC_035084.1	67613852	.	A	T	.	.	MAF_USDA=1.639
NC_035084.1	67614096	.	C	T	.	.	MAF_USDA=8.824
NC_035084.1	67614333	.	T	C	.	.	MAF_INRAE=36.076;MAF_USDA=28.824
NC_035084.1	67614403	.	C	G	.	.	MAF_USDA=1.639
NC_035084.1	67614444	.	G	A	.	.	MAF_INRAE=9.167
NC_035084.1	67614455	.	C	T	.	.	MAF_USDA=2.353
NC_035084.1	67614456	.	G	A	.	.	MAF_USDA=1.639
NC_035084.1	67614499	.	G	C	.	.	MAF_INRAE=14.557;MAF_USDA=12.941
NC_035084.1	67614513	.	T	A	.	.	MAF_USDA=3.279
NC_035084.1	67614530	.	G	T	.	.	MAF_INRAE=3.797;MAF_USDA=17.059
NC_035084.1	67614631	.	C	A	.	.	MAF_USDA=10.417
NC_035084.1	67614848	.	A	C	.	.	MAF_INRAE=12.025;MAF_USDA=32.941
NC_035084.1	67614855	.	C	G	.	.	MAF_USDA=1.639
NC_035084.1	67614865	.	T	A	.	.	MAF_INRAE=3.797;MAF_USDA=15.882
NC_035084.1	67614895	.	A	C	.	.	MAF_USDA=3.279
NC_035084.1	67615084	.	C	T	.	.	MAF_USDA=1.639
NC_035084.1	67615210	.	C	T	.	.	MAF_USDA=3.529
NC_035084.1	67615280	.	A	T	.	.	MAF_USDA=1.639
NC_035084.1	67615356	.	C	G	.	.	MAF_USDA=3.529
NC_035084.1	67615461	.	G	A	.	.	MAF_INRAE=8.861;MAF_USDA=2.459
NC_035084.1	67615693	.	G	A	.	.	MAF_INRAE=21.053;MAF_USDA=7.377
NC_035084.1	67615728	.	T	A	.	.	MAF_INRAE=15.789;MAF_USDA=34.118
NC_035084.1	67615795	.	G	C	.	.	MAF_USDA=8.333
NC_035084.1	67615804	.	A	C	.	.	MAF_INRAE=9.167;MAF_USDA=2.459
NC_035084.1	67615810	.	G	T	.	.	MAF_INRAE=24.051;MAF_USDA=37.5
NC_035084.1	67615811	.	C	T	.	.	MAF_INRAE=13.333;MAF_USDA=37.5
NC_035084.1	67615875	.	C	T	.	.	MAF_USDA=2.459
NC_035084.1	67615899	.	T	G	.	.	MAF_INRAE=15.833;MAF_USDA=7.647
NC_035084.1	67615943	.	C	A	.	.	MAF_USDA=11.765
NC_035084.1	67615993	.	C	A	.	.	MAF_INRAE=21.053;MAF_USDA=7.377
NC_035084.1	67616064	.	C	A	.	.	MAF_USDA=1.639
NC_035084.1	67616067	.	G	T	.	.	MAF_INRAE=21.053;MAF_USDA=7.377
NC_035084.1	67616119	.	C	T	.	.	MAF_INRAE=20.253;MAF_USDA=48.824
NC_035084.1	67616310	.	C	T	.	.	MAF_INRAE=21.053;MAF_USDA=7.377
NC_035084.1	67616336	.	C	A	.	.	MAF_INRAE=15.833;MAF_USDA=5.882
NC_035084.1	67616473	.	G	T	.	.	MAF_USDA=11.176
NC_035084.1	67616631	.	T	C	.	.	MAF_USDA=8.333
NC_035084.1	67616659	.	A	G	.	.	MAF_INRAE=3.797;MAF_USDA=15.882
NC_035084.1	67616746	.	C	A	.	.	MAF_INRAE=21.053;MAF_USDA=7.377
NC_035084.1	67616763	.	G	T	.	.	MAF_USDA=1.639
NC_035084.1	67616809	.	G	A	.	.	MAF_INRAE=10.833
NC_035084.1	67616820	.	C	G	.	.	MAF_INRAE=21.053;MAF_USDA=7.377
NC_035084.1	67616845	.	C	T	.	.	MAF_USDA=1.639
NC_035084.1	67616846	.	G	A	.	.	MAF_USDA=2.353
NC_035084.1	67616849	.	A	G	.	.	MAF_INRAE=12.658;MAF_USDA=34.118
NC_035084.1	67616872	.	C	T	.	.	MAF_INRAE=21.053;MAF_USDA=8.197
NC_035084.1	67616874	.	T	C	.	.	MAF_USDA=8.197
NC_035084.1	67616888	.	G	A	.	.	MAF_USDA=1.639
NC_035084.1	67616948	.	G	A	.	.	MAF_USDA=1.639
NC_035084.1	67616953	.	G	C	.	.	MAF_USDA=6.25
NC_035084.1	67616997	.	C	G	.	.	MAF_INRAE=8.861;MAF_USDA=2.459
NC_035084.1	67617102	.	G	T	.	.	MAF_INRAE=10.526;MAF_USDA=4.918
NC_035084.1	67617156	.	G	T	.	.	MAF_INRAE=15.833;MAF_USDA=7.647
NC_035084.1	67617187	.	C	T	.	.	MAF_INRAE=21.053;MAF_USDA=6.557
NC_035084.1	67617269	.	G	T	.	.	MAF_USDA=2.5
NC_035084.1	67617343	.	A	T	.	.	MAF_INRAE=15.833;MAF_USDA=7.647
NC_035084.1	67617439	.	C	T	.	.	MAF_INRAE=3.797
NC_035084.1	67617613	.	G	A	.	.	MAF_INRAE=10.526;MAF_USDA=4.098
NC_035084.1	67617624	.	C	T	.	.	MAF_INRAE=36.709;MAF_USDA=27.647
NC_035084.1	67617667	.	C	G	.	.	MAF_INRAE=10.526;MAF_USDA=4.098
NC_035084.1	67617809	.	C	T	.	.	MAF_USDA=1.639
NC_035084.1	67617895	.	A	C	.	.	MAF_USDA=41.463
NC_035084.1	67617923	.	G	A	.	.	MAF_USDA=1.695
NC_035084.1	67618020	.	G	T	.	.	MAF_INRAE=15.789;MAF_USDA=35.882
NC_035084.1	67618061	.	G	A	.	.	MAF_INRAE=42.105;MAF_USDA=33.529
NC_035084.1	67618084	.	G	C	.	.	MAF_INRAE=3.797;MAF_USDA=16.667
NC_035084.1	67618110	.	C	A	.	.	MAF_USDA=13.69
NC_035084.1	67618118	.	A	C	.	.	MAF_INRAE=3.797;MAF_USDA=14.881
NC_035084.1	67618146	.	C	A	.	.	MAF_USDA=1.667
NC_035084.1	67618175	.	G	A	.	.	MAF_USDA=1.639
NC_035084.1	67618185	.	C	A	.	.	MAF_USDA=1.639
NC_035084.1	67618210	.	C	T	.	.	MAF_USDA=3.529
NC_035084.1	67618231	.	G	A	.	.	MAF_USDA=2.083
NC_035084.1	67618350	.	C	A	.	.	MAF_INRAE=6.667
NC_035084.1	67618391	.	C	A	.	.	MAF_USDA=2.5
NC_035084.1	67618470	.	C	A	.	.	MAF_USDA=3.333
NC_035084.1	67618483	.	G	A	.	.	MAF_USDA=2.5
NC_035084.1	67618500	.	G	A	.	.	MAF_INRAE=29.167;MAF_USDA=26.471
NC_035084.1	67618561	.	G	A	.	.	MAF_USDA=8.333
NC_035084.1	67618570	.	G	A	.	.	MAF_USDA=6.25
NC_035084.1	67618589	.	T	A	.	.	MAF_USDA=31.25
NC_035084.1	67618601	.	A	G	.	.	MAF_USDA=37.5
NC_035084.1	67618605	.	T	A	.	.	MAF_USDA=37.5
NC_035084.1	67618606	.	T	A	.	.	MAF_USDA=37.5
NC_035084.1	67618607	.	A	T	.	.	MAF_USDA=12.5
NC_035084.1	67618608	.	A	T	.	.	MAF_USDA=16.667
NC_035084.1	67618610	.	A	T	.	.	MAF_USDA=8.333
NC_035084.1	67618671	.	C	A	.	.	MAF_USDA=10.417
NC_035084.1	67618672	.	C	T	.	.	MAF_USDA=8.333
NC_035084.1	67618673	.	C	G	.	.	MAF_USDA=8.333
NC_035084.1	67618809	.	T	C	.	.	MAF_USDA=1.667
NC_035084.1	67618879	.	T	C	.	.	MAF_USDA=8.333
NC_035084.1	67618917	.	G	A	.	.	MAF_USDA=1.667
NC_035084.1	67618931	.	G	A	.	.	MAF_USDA=1.667
NC_035084.1	67618949	.	G	A	.	.	MAF_USDA=1.667
NC_035084.1	67619021	.	A	C	.	.	MAF_USDA=10.417
NC_035084.1	67619035	.	T	C	.	.	MAF_USDA=6.25
NC_035084.1	67619067	.	G	A	.	.	MAF_USDA=2.976
NC_035084.1	67619106	.	G	T	.	.	MAF_INRAE=13.333;MAF_USDA=40.476
NC_035084.1	67619175	.	A	C	.	.	MAF_INRAE=9.167
NC_035084.1	67619181	.	G	A	.	.	MAF_USDA=1.667
NC_035084.1	67619185	.	C	G	.	.	MAF_USDA=7.5
NC_035084.1	67619287	.	C	A	.	.	MAF_USDA=9.524
NC_035084.1	67619347	.	C	G	.	.	MAF_USDA=7.5
NC_035084.1	67619363	.	T	A	.	.	MAF_USDA=1.667
NC_035084.1	67619364	.	T	A	.	.	MAF_USDA=8.929
NC_035084.1	67619365	.	A	C	.	.	MAF_USDA=1.667
NC_035084.1	67619366	.	A	C	.	.	MAF_USDA=6.667
NC_035084.1	67619439	.	G	C	.	.	MAF_INRAE=13.333;MAF_USDA=37.5
NC_035084.1	67619441	.	G	T	.	.	MAF_INRAE=13.333;MAF_USDA=37.5
NC_035084.1	67619445	.	TT	TA	.	.	MAF_USDA=37.5
NC_035084.1	67619446	.	T	A	.	.	MAF_INRAE=13.333
NC_035084.1	67619458	.	A	C	.	.	MAF_USDA=1.667
NC_035084.1	67619463	.	T	A	.	.	MAF_USDA=3.571
NC_035084.1	67619534	.	G	T	.	.	MAF_INRAE=39.167;MAF_USDA=12.5
NC_035084.1	67619539	.	T	G	.	.	MAF_USDA=3.614
NC_035084.1	67619595	.	A	G	.	.	MAF_INRAE=21.053;MAF_USDA=7.377
NC_035084.1	67619675	.	G	A	.	.	MAF_INRAE=10.526;MAF_USDA=4.918
NC_035084.1	67619744	.	C	A	.	.	MAF_INRAE=24.051;MAF_USDA=35.294
NC_035084.1	67619745	.	A	T	.	.	MAF_USDA=10.0
NC_035084.1	67619748	.	C	T	.	.	MAF_INRAE=15.833;MAF_USDA=2.459
NC_035084.1	67619762	.	C	A	.	.	MAF_USDA=8.333
NC_035084.1	67619835	.	G	A	.	.	MAF_USDA=8.235
NC_035084.1	67619845	.	G	A	.	.	MAF_INRAE=3.797;MAF_USDA=16.471
NC_035084.1	67619883	.	G	T	.	.	MAF_INRAE=36.076;MAF_USDA=27.059
NC_035084.1	67619918	.	G	T	.	.	MAF_USDA=3.529
NC_035084.1	67619950	.	G	A	.	.	MAF_USDA=1.639
NC_035084.1	67619965	.	C	A	.	.	MAF_INRAE=36.076;MAF_USDA=27.059
NC_035084.1	67620076	.	G	A	.	.	MAF_USDA=1.639
NC_035084.1	67620153	.	T	G	.	.	MAF_INRAE=21.053;MAF_USDA=7.377
NC_035084.1	67620236	.	T	C	.	.	MAF_INRAE=8.861;MAF_USDA=2.941
NC_035084.1	67620248	.	C	A	.	.	MAF_INRAE=10.526;MAF_USDA=4.098
NC_035084.1	67620252	.	T	G	.	.	MAF_INRAE=8.861
NC_035084.1	67620254	.	C	A	.	.	MAF_INRAE=6.667
NC_035084.1	67620351	.	T	C	.	.	MAF_INRAE=12.658;MAF_USDA=30.588
NC_035084.1	67620357	.	A	C	.	.	MAF_USDA=3.529
NC_035084.1	67620361	.	C	T	.	.	MAF_USDA=2.459
NC_035084.1	67620383	.	C	T	.	.	MAF_USDA=3.529
NC_035084.1	67620402	.	C	T	.	.	MAF_USDA=1.639
NC_035084.1	67620494	.	T	G	.	.	MAF_INRAE=21.053;MAF_USDA=9.412
NC_035084.1	67620519	.	C	A	.	.	MAF_INRAE=5.263;MAF_USDA=4.098
NC_035084.1	67620527	.	G	T	.	.	MAF_USDA=1.639
NC_035084.1	67620578	.	A	G	.	.	MAF_USDA=3.529
NC_035084.1	67620582	.	C	T	.	.	MAF_INRAE=20.886;MAF_USDA=40.0
NC_035084.1	67620601	.	G	T	.	.	MAF_USDA=1.639
NC_035084.1	67620613	.	C	A	.	.	MAF_USDA=3.529
NC_035084.1	67620749	.	C	A	.	.	MAF_USDA=3.529
NC_035084.1	67620787	.	G	A	.	.	MAF_USDA=8.333
NC_035084.1	67620797	.	G	T	.	.	MAF_USDA=13.529
NC_035084.1	67620824	.	G	A	.	.	MAF_USDA=1.639
NC_035084.1	67620914	.	C	A	.	.	MAF_USDA=2.941
NC_035084.1	67621039	.	G	A	.	.	MAF_INRAE=10.526;MAF_USDA=5.294
NC_035084.1	67621043	.	A	T	.	.	MAF_INRAE=11.667;MAF_USDA=41.176
NC_035084.1	67621047	.	G	C	.	.	MAF_USDA=2.459
NC_035084.1	67621059	.	A	G	.	.	MAF_INRAE=13.291;MAF_USDA=31.176
NC_035084.1	67621072	.	T	C	.	.	MAF_INRAE=10.526;MAF_USDA=6.557
NC_035084.1	67621074	.	C	T	.	.	MAF_USDA=7.377
NC_035084.1	67621094	.	A	G	.	.	MAF_INRAE=12.025;MAF_USDA=40.588
NC_035084.1	67621129	.	G	A	.	.	MAF_USDA=2.459
NC_035084.1	67621207	.	C	A	.	.	MAF_INRAE=24.051;MAF_USDA=34.118
NC_035084.1	67621295	.	C	T	.	.	MAF_USDA=1.639
NC_035084.1	67621434	.	G	A	.	.	MAF_USDA=5.294
NC_035084.1	67621503	.	T	A	.	.	MAF_USDA=1.639
NC_035084.1	67621749	.	C	T	.	.	MAF_INRAE=10.0;MAF_USDA=15.294
NC_035084.1	67621829	.	C	A	.	.	MAF_USDA=2.459
NC_035084.1	67621864	.	T	A	.	.	MAF_INRAE=36.076;MAF_USDA=27.647
NC_035084.1	67621915	.	G	C	.	.	MAF_INRAE=6.962;MAF_USDA=15.294
NC_035084.1	67621928	.	G	C	.	.	MAF_INRAE=36.076;MAF_USDA=30.0
NC_035084.1	67621989	.	T	C	.	.	MAF_USDA=8.333
NC_035084.1	67622050	.	C	T	.	.	MAF_USDA=3.279
NC_035084.1	67622072	.	G	T	.	.	MAF_USDA=8.333
NC_035084.1	67622073	.	T	G	.	.	MAF_USDA=8.333
NC_035084.1	67622080	.	G	C	.	.	MAF_INRAE=4.167;MAF_USDA=4.118
NC_035084.1	67622084	.	G	A	.	.	MAF_USDA=8.333
NC_035084.1	67622088	.	C	T	.	.	MAF_USDA=8.333
NC_035084.1	67622188	.	A	T	.	.	MAF_INRAE=10.526;MAF_USDA=17.647
NC_035084.1	67622246	.	C	A	.	.	MAF_INRAE=36.076;MAF_USDA=31.176
NC_035084.1	67622285	.	G	A	.	.	MAF_USDA=22.353
NC_035084.1	67622311	.	T	G	.	.	MAF_INRAE=36.709;MAF_USDA=31.765
NC_035084.1	67622415	.	T	G	.	.	MAF_USDA=1.639
NC_035084.1	67622546	.	G	T	.	.	MAF_USDA=1.639
NC_035084.1	67622559	.	A	C	.	.	MAF_USDA=4.098
NC_035084.1	67622567	.	C	T	.	.	MAF_INRAE=8.861;MAF_USDA=2.459
NC_035084.1	67622664	.	G	T	.	.	MAF_INRAE=6.962;MAF_USDA=13.529
NC_035084.1	67622712	.	T	G	.	.	MAF_USDA=8.824
NC_035084.1	67622843	.	C	A	.	.	MAF_INRAE=6.962;MAF_USDA=14.118
NC_035084.1	67622915	.	C	T	.	.	MAF_INRAE=4.167
NC_035084.1	67622941	.	G	A	.	.	MAF_USDA=1.639
NC_035084.1	67622964	.	T	A	.	.	MAF_INRAE=35.443;MAF_USDA=27.647
NC_035084.1	67622989	.	C	A	.	.	MAF_USDA=2.459
NC_035084.1	67623006	.	T	C	.	.	MAF_USDA=3.529
NC_035084.1	67623510	.	C	T	.	.	MAF_INRAE=20.253;MAF_USDA=38.235
NC_035084.1	67623734	.	A	G	.	.	MAF_INRAE=36.709;MAF_USDA=27.059
NC_035084.1	67623735	.	G	T	.	.	MAF_INRAE=30.0;MAF_USDA=28.824
NC_035084.1	67623823	.	G	A	.	.	MAF_USDA=1.639
NC_035084.1	67623927	.	C	T	.	.	MAF_USDA=2.083
NC_035084.1	67624428	.	G	A	.	.	MAF_USDA=2.083
NC_035084.1	67624508	.	C	T	.	.	MAF_USDA=1.639
NC_035084.1	67624630	.	A	G	.	.	MAF_USDA=1.639
NC_035084.1	67624631	.	A	C	.	.	MAF_INRAE=8.228;MAF_USDA=24.118
NC_035084.1	67624674	.	T	A	.	.	MAF_INRAE=34.81;MAF_USDA=49.412
NC_035084.1	67624696	.	G	A	.	.	MAF_USDA=16.667
NC_035084.1	67624705	.	C	T	.	.	MAF_INRAE=21.053;MAF_USDA=5.294
NC_035084.1	67624800	.	T	C	.	.	MAF_USDA=1.639
NC_035084.1	67624841	.	C	A	.	.	MAF_USDA=2.459
NC_035084.1	67624863	.	T	G	.	.	MAF_USDA=10.0
NC_035084.1	67624936	.	A	C	.	.	MAF_USDA=5.294
NC_035084.1	67624950	.	C	T	.	.	MAF_USDA=1.639
NC_035084.1	67624958	.	A	T	.	.	MAF_USDA=2.083
NC_035084.1	67625204	.	C	T	.	.	MAF_USDA=1.639
NC_035084.1	67625223	.	G	A	.	.	MAF_USDA=1.639
NC_035084.1	67625347	.	G	A	.	.	MAF_USDA=2.459
NC_035084.1	67625482	.	T	C	.	.	MAF_USDA=10.0
NC_035084.1	67625598	.	A	T	.	.	MAF_USDA=1.639
NC_035084.1	67625607	.	A	T	.	.	MAF_INRAE=28.481;MAF_USDA=42.941
NC_035084.1	67625617	.	G	T	.	.	MAF_USDA=2.459
NC_035084.1	67625778	.	T	C	.	.	MAF_USDA=5.294
NC_035084.1	67625827	.	G	T	.	.	MAF_INRAE=6.667
NC_035084.1	67625830	.	G	T	.	.	MAF_USDA=1.639
NC_035084.1	67626092	.	C	T	.	.	MAF_USDA=4.118
NC_035084.1	67626192	.	G	A	.	.	MAF_USDA=1.639
NC_035084.1	67626194	.	G	A	.	.	MAF_INRAE=29.114;MAF_USDA=43.529
NC_035084.1	67626201	.	G	C	.	.	MAF_INRAE=10.0
NC_035084.1	67626292	.	G	A	.	.	MAF_USDA=16.667
NC_035084.1	67626340	.	T	G	.	.	MAF_INRAE=8.228;MAF_USDA=23.529
NC_035084.1	67626484	.	C	A	.	.	MAF_USDA=2.459
NC_035084.1	67626539	.	A	G	.	.	MAF_USDA=3.279
NC_035084.1	67626542	.	G	A	.	.	MAF_INRAE=13.291;MAF_USDA=8.197
NC_035084.1	67626617	.	C	A	.	.	MAF_USDA=1.639
NC_035084.1	67626726	.	T	A	.	.	MAF_USDA=1.639
NC_035084.1	67626749	.	C	G	.	.	MAF_USDA=2.083
NC_035084.1	67626759	.	T	A	.	.	MAF_INRAE=8.228;MAF_USDA=24.118
NC_035084.1	67626764	.	A	G	.	.	MAF_USDA=3.279
NC_035084.1	67626788	.	T	A	.	.	MAF_INRAE=31.579
NC_035084.1	67626853	.	A	G	.	.	MAF_USDA=1.639
NC_035084.1	67626875	.	A	G	.	.	MAF_USDA=3.279
NC_035084.1	67626911	.	G	C	.	.	MAF_INRAE=43.038;MAF_USDA=26.471
NC_035084.1	67626922	.	G	T	.	.	MAF_INRAE=9.167;MAF_USDA=8.235
NC_035084.1	67626940	.	A	T	.	.	MAF_USDA=3.279
NC_035084.1	67626972	.	A	T	.	.	MAF_INRAE=8.228;MAF_USDA=25.0
NC_035084.1	67627042	.	C	A	.	.	MAF_USDA=4.167
NC_035084.1	67627095	.	C	T	.	.	MAF_USDA=1.639
NC_035084.1	67627120	.	G	C	.	.	MAF_USDA=2.459
NC_035084.1	67627240	.	G	T	.	.	MAF_USDA=1.639
NC_035084.1	67627241	.	T	G	.	.	MAF_USDA=1.639
NC_035084.1	67627298	.	T	A	.	.	MAF_USDA=2.5
NC_035084.1	67627301	.	G	A	.	.	MAF_INRAE=4.167
NC_035084.1	67627313	.	G	A	.	.	MAF_INRAE=1.667;MAF_USDA=17.059
NC_035084.1	67627377	.	A	T	.	.	MAF_INRAE=29.114;MAF_USDA=42.353
NC_035084.1	67627386	.	A	T	.	.	MAF_USDA=4.098
NC_035084.1	67627470	.	A	C	.	.	MAF_USDA=4.118
NC_035084.1	67627475	.	T	G	.	.	MAF_USDA=1.639
NC_035084.1	67627665	.	G	A	.	.	MAF_USDA=4.118
NC_035084.1	67627703	.	C	T	.	.	MAF_INRAE=8.861
NC_035084.1	67627751	.	A	G	.	.	MAF_USDA=3.279
NC_035084.1	67627774	.	A	T	.	.	MAF_USDA=3.279
NC_035084.1	67627813	.	T	C	.	.	MAF_USDA=1.639
NC_035084.1	67627819	.	A	C	.	.	MAF_INRAE=9.167
NC_035084.1	67627875	.	G	A	.	.	MAF_USDA=3.279
NC_035084.1	67627876	.	G	A	.	.	MAF_INRAE=9.167;MAF_USDA=21.765
NC_035084.1	67627905	.	G	T	.	.	MAF_USDA=2.459
NC_035084.1	67627937	.	C	T	.	.	MAF_USDA=2.459
NC_035084.1	67627944	.	T	G	.	.	MAF_USDA=3.279
NC_035084.1	67628022	.	C	T	.	.	MAF_INRAE=21.053
NC_035084.1	67628118	.	A	T	.	.	MAF_USDA=1.639
NC_035084.1	67628161	.	T	A	.	.	MAF_INRAE=29.114;MAF_USDA=41.765
NC_035084.1	67628216	.	T	C	.	.	MAF_USDA=3.279
NC_035084.1	67628222	.	A	C	.	.	MAF_INRAE=3.797
NC_035084.1	67628228	.	G	T	.	.	MAF_USDA=35.417
NC_035084.1	67628266	.	G	A	.	.	MAF_USDA=3.333
NC_035084.1	67628280	.	C	A	.	.	MAF_USDA=3.333
NC_035084.1	67628282	.	G	A	.	.	MAF_USDA=1.639
NC_035084.1	67628289	.	G	A	.	.	MAF_USDA=3.279
NC_035084.1	67628580	.	A	G	.	.	MAF_USDA=6.471
NC_035084.1	67628719	.	G	T	.	.	MAF_USDA=3.279
NC_035084.1	67628740	.	T	A	.	.	MAF_USDA=2.459
NC_035084.1	67628750	.	T	C	.	.	MAF_USDA=2.459
NC_035084.1	67628769	.	T	G	.	.	MAF_USDA=6.25
NC_035084.1	67628782	.	G	A	.	.	MAF_USDA=1.176
NC_035084.1	67628783	.	G	A	.	.	MAF_USDA=1.639
NC_035084.1	67628813	.	T	A	.	.	MAF_USDA=1.639
NC_035084.1	67628838	.	T	A	.	.	MAF_USDA=1.639
NC_035084.1	67628839	.	T	A	.	.	MAF_USDA=1.639
NC_035084.1	67628897	.	G	A	.	.	MAF_USDA=2.941
NC_035084.1	67628925	.	C	G	.	.	MAF_INRAE=9.167
NC_035084.1	67628956	.	G	T	.	.	MAF_USDA=2.083
NC_035084.1	67629005	.	T	C	.	.	MAF_INRAE=29.114;MAF_USDA=41.176
NC_035084.1	67629030	.	C	T	.	.	MAF_USDA=2.083
NC_035084.1	67629052	.	A	T	.	.	MAF_USDA=2.459
NC_035084.1	67629066	.	G	A	.	.	MAF_INRAE=29.114;MAF_USDA=42.353
NC_035084.1	67629070	.	C	T	.	.	MAF_USDA=10.417
NC_035084.1	67629109	.	T	C	.	.	MAF_USDA=20.833
NC_035084.1	67629117	.	G	A	.	.	MAF_INRAE=5.263;MAF_USDA=4.918
NC_035084.1	67629153	.	C	T	.	.	MAF_USDA=1.639
NC_035084.1	67629157	.	A	T	.	.	MAF_USDA=1.639
NC_035084.1	67629193	.	A	G	.	.	MAF_INRAE=29.747;MAF_USDA=42.941
NC_035084.1	67629245	.	C	T	.	.	MAF_INRAE=29.114;MAF_USDA=41.765
NC_035084.1	67629250	.	C	G	.	.	MAF_INRAE=15.833;MAF_USDA=7.647
NC_035084.1	67629252	.	A	G	.	.	MAF_USDA=1.639
NC_035084.1	67629259	.	G	A	.	.	MAF_USDA=1.639
NC_035084.1	67629265	.	C	T	.	.	MAF_USDA=1.639
NC_035084.1	67629306	.	G	A	.	.	MAF_INRAE=5.263;MAF_USDA=7.377
NC_035084.1	67629332	.	A	G	.	.	MAF_USDA=1.639
NC_035084.1	67629443	.	A	G	.	.	MAF_INRAE=3.333
NC_035084.1	67629446	.	T	G	.	.	MAF_INRAE=3.333
NC_035084.1	67629458	.	G	T	.	.	MAF_INRAE=3.333
NC_035084.1	67629476	.	C	T	.	.	MAF_USDA=1.639
NC_035084.1	67629492	.	G	C	.	.	MAF_USDA=10.417
NC_035084.1	67629505	.	G	A	.	.	MAF_INRAE=4.43;MAF_USDA=4.098
NC_035084.1	67629513	.	A	T	.	.	MAF_INRAE=10.0
NC_035084.1	67629515	.	A	T	.	.	MAF_INRAE=10.0
NC_035084.1	67629525	.	A	G	.	.	MAF_INRAE=27.848;MAF_USDA=40.0
NC_035084.1	67629600	.	G	A	.	.	MAF_USDA=1.765
NC_035084.1	67629633	.	A	C	.	.	MAF_USDA=13.115
NC_035084.1	67629636	.	C	T	.	.	MAF_INRAE=32.5;MAF_USDA=39.583
NC_035084.1	67629637	.	G	A	.	.	MAF_INRAE=3.333;MAF_USDA=20.492
NC_035084.1	67629674	.	C	A	.	.	MAF_USDA=22.131
NC_035084.1	67629688	.	C	T	.	.	MAF_USDA=4.918
NC_035084.1	67629710	.	C	T	.	.	MAF_INRAE=10.0
NC_035084.1	67629731	.	C	T	.	.	MAF_INRAE=14.167
NC_035084.1	67629753	.	G	A	.	.	MAF_INRAE=10.0
NC_035084.1	67629785	.	A	T	.	.	MAF_INRAE=23.333
NC_035084.1	67629789	.	C	A	.	.	MAF_USDA=2.459
NC_035084.1	67629829	.	C	T	.	.	MAF_INRAE=7.5
NC_035084.1	67629844	.	C	G	.	.	MAF_INRAE=16.667;MAF_USDA=41.667
NC_035084.1	67629849	.	G	A	.	.	MAF_USDA=37.5
NC_035084.1	67629851	.	C	T	.	.	MAF_INRAE=40.833;MAF_USDA=45.833
NC_035084.1	67629879	.	G	T	.	.	MAF_INRAE=7.5;MAF_USDA=25.882
NC_035084.1	67629978	.	C	T	.	.	MAF_USDA=25.0
NC_035084.1	67629998	.	A	T	.	.	MAF_INRAE=2.5
NC_035084.1	67630027	.	C	T	.	.	MAF_INRAE=10.0
NC_035084.1	67630028	.	A	C	.	.	MAF_INRAE=5.833
NC_035084.1	67630036	.	A	T	.	.	MAF_INRAE=37.5
NC_035084.1	67630050	.	C	T	.	.	MAF_INRAE=11.667
NC_035084.1	67630051	.	A	G	.	.	MAF_INRAE=13.333
NC_035084.1	67630075	.	G	A	.	.	MAF_INRAE=2.5
NC_035084.1	67630076	.	T	G	.	.	MAF_INRAE=2.5
NC_035084.1	67630078	.	G	C	.	.	MAF_USDA=1.639
NC_035084.1	67630099	.	G	C	.	.	MAF_USDA=1.639
NC_035084.1	67630155	.	G	A	.	.	MAF_USDA=4.706
NC_035084.1	67630224	.	G	A	.	.	MAF_USDA=4.118
NC_035084.1	67630354	.	T	C	.	.	MAF_INRAE=29.114;MAF_USDA=43.529
NC_035084.1	67630402	.	C	A	.	.	MAF_INRAE=21.053
NC_035084.1	67630480	.	A	C	.	.	MAF_INRAE=29.114;MAF_USDA=41.176
NC_035084.1	67630565	.	C	A	.	.	MAF_INRAE=29.114;MAF_USDA=42.941
NC_035084.1	67630657	.	C	G	.	.	MAF_INRAE=6.667;MAF_USDA=2.941
NC_035084.1	67630662	.	C	T	.	.	MAF_USDA=1.639
NC_035084.1	67630682	.	A	C	.	.	MAF_USDA=1.639
NC_035084.1	67630683	.	A	T	.	.	MAF_INRAE=21.053
NC_035084.1	67630769	.	C	G	.	.	MAF_INRAE=29.114;MAF_USDA=42.941
NC_035084.1	67630826	.	T	C	.	.	MAF_USDA=4.118
NC_035084.1	67630976	.	C	G	.	.	MAF_INRAE=29.747;MAF_USDA=40.588
NC_035084.1	67630986	.	C	A	.	.	MAF_INRAE=29.747;MAF_USDA=42.941
NC_035084.1	67631045	.	C	T	.	.	MAF_USDA=3.279
NC_035084.1	67631051	.	T	A	.	.	MAF_USDA=1.639
NC_035084.1	67631052	.	A	C	.	.	MAF_INRAE=29.114;MAF_USDA=42.353
NC_035084.1	67631075	.	A	G	.	.	MAF_INRAE=29.114;MAF_USDA=45.294
NC_035084.1	67631076	.	C	T	.	.	MAF_USDA=4.167
NC_035084.1	67631158	.	G	A	.	.	MAF_INRAE=9.167;MAF_USDA=2.459
NC_035084.1	67631189	.	G	A	.	.	MAF_INRAE=29.114;MAF_USDA=36.471
NC_035084.1	67631259	.	T	C	.	.	MAF_USDA=6.25
NC_035084.1	67631293	.	T	C	.	.	MAF_INRAE=3.797;MAF_USDA=14.286
NC_035084.1	67631417	.	C	T	.	.	MAF_INRAE=3.797;MAF_USDA=2.353
NC_035084.1	67631535	.	A	C	.	.	MAF_USDA=6.25
NC_035084.1	67631689	.	T	A	.	.	MAF_USDA=2.5
NC_035084.1	67631850	.	G	A	.	.	MAF_USDA=9.412
NC_035084.1	67631895	.	T	C	.	.	MAF_USDA=9.412
NC_035084.1	67631904	.	T	G	.	.	MAF_USDA=2.083
NC_035084.1	67631924	.	C	T	.	.	MAF_USDA=3.279
NC_035084.1	67631938	.	G	A	.	.	MAF_USDA=1.639
NC_035084.1	67631978	.	T	A	.	.	MAF_INRAE=5.0
NC_035084.1	67631980	.	T	G	.	.	MAF_INRAE=5.0
NC_035084.1	67631981	.	G	T	.	.	MAF_INRAE=5.0
NC_035084.1	67631991	.	A	G	.	.	MAF_INRAE=5.833;MAF_USDA=2.459
NC_035084.1	67631993	.	T	G	.	.	MAF_INRAE=5.833
NC_035084.1	67632000	.	A	G	.	.	MAF_INRAE=5.833;MAF_USDA=2.459
NC_035084.1	67632005	.	G	A	.	.	MAF_INRAE=5.833;MAF_USDA=2.459
NC_035084.1	67632008	.	A	G	.	.	MAF_INRAE=6.667;MAF_USDA=2.459
NC_035084.1	67632011	.	A	G	.	.	MAF_INRAE=6.667;MAF_USDA=2.459
NC_035084.1	67632013	.	C	T	.	.	MAF_INRAE=7.5;MAF_USDA=1.639
NC_035084.1	67632020	.	C	T	.	.	MAF_INRAE=6.667
NC_035084.1	67632028	.	G	T	.	.	MAF_INRAE=5.833
NC_035084.1	67632035	.	G	A	.	.	MAF_INRAE=6.667
NC_035084.1	67632042	.	A	G	.	.	MAF_INRAE=6.667
NC_035084.1	67632128	.	G	A	.	.	MAF_USDA=4.098
NC_035084.1	67632183	.	G	A	.	.	MAF_INRAE=48.101;MAF_USDA=10.0
NC_035084.1	67632208	.	C	T	.	.	MAF_INRAE=5.263;MAF_USDA=1.639
NC_035084.1	67632234	.	C	A	.	.	MAF_INRAE=20.886;MAF_USDA=45.882
NC_035084.1	67632250	.	G	T	.	.	MAF_INRAE=20.886
NC_035084.1	67632378	.	A	G	.	.	MAF_USDA=14.118
NC_035084.1	67632407	.	C	T	.	.	MAF_USDA=1.176
NC_035084.1	67632423	.	T	G	.	.	MAF_USDA=1.639
NC_035084.1	67632472	.	T	G	.	.	MAF_USDA=3.279
NC_035084.1	67632492	.	T	C	.	.	MAF_USDA=1.639
NC_035084.1	67632548	.	T	A	.	.	MAF_USDA=6.25
NC_035084.1	67632557	.	G	C	.	.	MAF_INRAE=15.833;MAF_USDA=8.235
NC_035084.1	67632566	.	C	T	.	.	MAF_USDA=1.639
NC_035084.1	67632602	.	G	C	.	.	MAF_INRAE=48.734;MAF_USDA=10.0
NC_035084.1	67632626	.	A	C	.	.	MAF_USDA=7.059
NC_035084.1	67632634	.	C	A	.	.	MAF_INRAE=20.253;MAF_USDA=46.471
NC_035084.1	67632662	.	T	A	.	.	MAF_INRAE=20.886;MAF_USDA=45.882
NC_035084.1	67632663	.	A	G	.	.	MAF_USDA=4.098
NC_035084.1	67632695	.	C	G	.	.	MAF_INRAE=21.667
NC_035084.1	67632732	.	A	T	.	.	MAF_INRAE=22.5
NC_035084.1	67632787	.	C	A	.	.	MAF_USDA=1.639
NC_035084.1	67632802	.	T	A	.	.	MAF_USDA=1.639
NC_035084.1	67632858	.	C	T	.	.	MAF_USDA=2.083
NC_035084.1	67632930	.	G	A	.	.	MAF_INRAE=20.886;MAF_USDA=45.882
NC_035084.1	67633019	.	A	T	.	.	MAF_INRAE=6.667
NC_035084.1	67633055	.	C	T	.	.	MAF_USDA=2.083
NC_035084.1	67633095	.	G	C	.	.	MAF_USDA=1.639
NC_035084.1	67633106	.	C	T	.	.	MAF_INRAE=4.167;MAF_USDA=4.098
NC_035084.1	67633122	.	T	A	.	.	MAF_INRAE=20.253;MAF_USDA=46.471
NC_035084.1	67633148	.	T	A	.	.	MAF_INRAE=20.253;MAF_USDA=45.882
NC_035084.1	67633495	.	C	T	.	.	MAF_USDA=1.639
NC_035084.1	67633596	.	G	A	.	.	MAF_USDA=12.5
NC_035084.1	67633601	.	T	C	.	.	MAF_USDA=1.639
NC_035084.1	67633652	.	C	A	.	.	MAF_USDA=4.098
NC_035084.1	67633704	.	T	A	.	.	MAF_USDA=1.639
NC_035084.1	67633772	.	C	T	.	.	MAF_USDA=2.083
NC_035084.1	67633773	.	C	T	.	.	MAF_USDA=2.083
NC_035084.1	67633811	.	T	C	.	.	MAF_USDA=2.941
NC_035084.1	67633857	.	G	A	.	.	MAF_INRAE=43.671;MAF_USDA=12.353
NC_035084.1	67633976	.	C	T	.	.	MAF_USDA=12.5
NC_035084.1	67634067	.	C	A	.	.	MAF_USDA=3.529
NC_035084.1	67634204	.	G	T	.	.	MAF_USDA=1.639
NC_035084.1	67634289	.	T	G	.	.	MAF_USDA=2.459
NC_035084.1	67634292	.	A	G	.	.	MAF_USDA=2.459
NC_035084.1	67634448	.	C	T	.	.	MAF_INRAE=20.253;MAF_USDA=48.235
NC_035084.1	67634491	.	A	G	.	.	MAF_USDA=5.294
NC_035084.1	67634496	.	A	G	.	.	MAF_INRAE=20.253;MAF_USDA=47.059
NC_035084.1	67634543	.	A	C	.	.	MAF_USDA=2.941
NC_035084.1	67634843	.	G	T	.	.	MAF_USDA=3.279
NC_035084.1	67634896	.	G	A	.	.	MAF_INRAE=21.053
NC_035084.1	67634991	.	A	T	.	.	MAF_INRAE=20.253;MAF_USDA=48.824
NC_035084.1	67635016	.	G	A	.	.	MAF_USDA=2.459
NC_035084.1	67635021	.	G	T	.	.	MAF_USDA=2.083
NC_035084.1	67635048	.	T	G	.	.	MAF_INRAE=43.671;MAF_USDA=12.353
NC_035084.1	67635107	.	A	C	.	.	MAF_USDA=3.529
NC_035084.1	67635201	.	T	C	.	.	MAF_INRAE=20.253;MAF_USDA=47.647
NC_035084.1	67635253	.	C	T	.	.	MAF_USDA=1.639
NC_035084.1	67635255	.	G	C	.	.	MAF_USDA=1.639
NC_035084.1	67635327	.	C	A	.	.	MAF_INRAE=20.253;MAF_USDA=47.647
NC_035084.1	67635490	.	C	A	.	.	MAF_USDA=1.639
NC_035084.1	67635554	.	C	G	.	.	MAF_INRAE=8.861
NC_035084.1	67635576	.	A	G	.	.	MAF_USDA=2.353
NC_035084.1	67635585	.	G	T	.	.	MAF_INRAE=21.053
NC_035084.1	67635612	.	G	A	.	.	MAF_INRAE=5.263
NC_035084.1	67635629	.	C	A	.	.	MAF_USDA=2.353
NC_035084.1	67635638	.	G	C	.	.	MAF_INRAE=20.886;MAF_USDA=49.412
NC_035084.1	67635641	.	G	T	.	.	MAF_INRAE=22.5;MAF_USDA=48.824
NC_035084.1	67635648	.	T	A	.	.	MAF_INRAE=8.861
NC_035084.1	67635655	.	A	T	.	.	MAF_INRAE=20.253;MAF_USDA=48.824
NC_035084.1	67635658	.	C	T	.	.	MAF_INRAE=21.667;MAF_USDA=48.235
NC_035084.1	67635674	.	T	C	.	.	MAF_INRAE=20.253;MAF_USDA=48.235
NC_035084.1	67635721	.	C	T	.	.	MAF_INRAE=20.253;MAF_USDA=48.824
NC_035084.1	67635740	.	G	C	.	.	MAF_USDA=1.639
NC_035084.1	67635746	.	T	C	.	.	MAF_INRAE=20.253
NC_035084.1	67635748	.	A	C	.	.	MAF_INRAE=21.667
NC_035084.1	67635750	.	A	C	.	.	MAF_INRAE=21.667
NC_035084.1	67635766	.	T	C	.	.	MAF_INRAE=20.253
NC_035084.1	67635999	.	C	T	.	.	MAF_USDA=3.279
NC_035084.1	67636008	.	A	G	.	.	MAF_INRAE=20.253;MAF_USDA=48.824
NC_035084.1	67636025	.	C	A	.	.	MAF_INRAE=21.053
NC_035084.1	67636100	.	C	T	.	.	MAF_USDA=16.667
NC_035084.1	67636229	.	C	T	.	.	MAF_INRAE=3.797;MAF_USDA=26.471
NC_035084.1	67636348	.	G	A	.	.	MAF_INRAE=20.253;MAF_USDA=47.059
NC_035084.1	67636527	.	G	A	.	.	MAF_USDA=1.639
NC_035084.1	67636698	.	G	A	.	.	MAF_INRAE=17.089;MAF_USDA=18.235
NC_035084.1	67636716	.	T	G	.	.	MAF_USDA=3.529
NC_035084.1	67636754	.	T	A	.	.	MAF_USDA=2.083
NC_035084.1	67636932	.	C	T	.	.	MAF_USDA=47.917
NC_035084.1	67636951	.	A	T	.	.	MAF_USDA=1.639
NC_035084.1	67636981	.	A	C	.	.	MAF_USDA=10.417
NC_035084.1	67636997	.	A	G	.	.	MAF_USDA=6.471
NC_035084.1	67636999	.	C	T	.	.	MAF_USDA=8.197
NC_035084.1	67655104	.	C	G	.	.	MAF_USDA=1.639
NC_035084.1	67655205	.	A	T	.	.	MAF_INRAE=22.785;MAF_USDA=20.0
NC_035084.1	67655211	.	T	A	.	.	MAF_INRAE=5.263;MAF_USDA=20.588
NC_035084.1	67655267	.	C	A	.	.	MAF_INRAE=3.797;MAF_USDA=20.0
NC_035084.1	67655341	.	C	A	.	.	MAF_INRAE=3.797;MAF_USDA=18.235
NC_035084.1	67655384	.	A	G	.	.	MAF_INRAE=21.053
NC_035084.1	67655388	.	A	T	.	.	MAF_INRAE=1.667;MAF_USDA=19.412
NC_035084.1	67655426	.	T	A	.	.	MAF_INRAE=20.0;MAF_USDA=9.412
NC_035084.1	67655449	.	A	G	.	.	MAF_USDA=14.118
NC_035084.1	67655487	.	C	T	.	.	MAF_INRAE=43.038;MAF_USDA=26.471
NC_035084.1	67655490	.	T	G	.	.	MAF_USDA=3.279
NC_035084.1	67655510	.	T	A	.	.	MAF_USDA=2.459
NC_035084.1	67655549	.	C	T	.	.	MAF_USDA=1.639
NC_035084.1	67655553	.	T	A	.	.	MAF_INRAE=3.797;MAF_USDA=20.0
NC_035084.1	67655590	.	T	G	.	.	MAF_USDA=2.459
NC_035084.1	67655604	.	C	T	.	.	MAF_USDA=3.529
NC_035084.1	67655654	.	C	A	.	.	MAF_INRAE=16.456;MAF_USDA=31.765
NC_035084.1	67655705	.	T	G	.	.	MAF_INRAE=20.253;MAF_USDA=48.235
NC_035084.1	67655751	.	T	G	.	.	MAF_INRAE=16.456;MAF_USDA=31.176
NC_035084.1	67655769	.	T	C	.	.	MAF_INRAE=5.263;MAF_USDA=21.176
NC_035084.1	67655811	.	C	T	.	.	MAF_USDA=1.639
NC_035084.1	67655903	.	T	G	.	.	MAF_USDA=10.417
NC_035084.1	67655940	.	G	T	.	.	MAF_INRAE=20.253;MAF_USDA=48.235
NC_035084.1	67655943	.	C	A	.	.	MAF_USDA=2.459
NC_035084.1	67656007	.	T	A	.	.	MAF_INRAE=15.833;MAF_USDA=6.25
NC_035084.1	67656058	.	C	A	.	.	MAF_INRAE=20.253;MAF_USDA=47.647
NC_035084.1	67656101	.	C	T	.	.	MAF_INRAE=5.263;MAF_USDA=21.765
NC_035084.1	67656194	.	A	G	.	.	MAF_INRAE=5.063;MAF_USDA=40.0
NC_035084.1	67656222	.	A	C	.	.	MAF_INRAE=20.0;MAF_USDA=11.765
NC_035084.1	67656350	.	C	A	.	.	MAF_INRAE=43.038;MAF_USDA=27.059
NC_035084.1	67656751	.	A	T	.	.	MAF_USDA=4.098
NC_035084.1	67656961	.	C	T	.	.	MAF_USDA=1.639
NC_035084.1	67656998	.	G	C	.	.	MAF_USDA=1.639
NC_035084.1	67657978	.	A	G	.	.	MAF_USDA=5.738
NC_035084.1	67658005	.	T	C	.	.	MAF_USDA=4.098
NC_035084.1	67658010	.	A	G	.	.	MAF_USDA=3.279
NC_035084.1	67658017	.	G	T	.	.	MAF_INRAE=20.833;MAF_USDA=7.647
NC_035084.1	67658028	.	C	A	.	.	MAF_USDA=2.5
NC_035084.1	67658042	.	G	A	.	.	MAF_INRAE=17.089
NC_035084.1	67658048	.	G	A	.	.	MAF_USDA=2.5
NC_035084.1	67658060	.	T	G	.	.	MAF_USDA=2.459
NC_035084.1	67658061	.	C	G	.	.	MAF_USDA=2.459
NC_035084.1	67658157	.	C	T	.	.	MAF_USDA=2.083
NC_035084.1	67658197	.	T	A	.	.	MAF_USDA=10.417
NC_035084.1	67658295	.	A	G	.	.	MAF_INRAE=5.063;MAF_USDA=40.0
NC_035084.1	67658318	.	C	A	.	.	MAF_USDA=1.639
NC_035084.1	67658345	.	T	C	.	.	MAF_INRAE=5.263
NC_035084.1	67658592	.	A	G	.	.	MAF_INRAE=19.62;MAF_USDA=47.647
NC_035084.1	67658600	.	C	T	.	.	MAF_INRAE=20.0;MAF_USDA=8.824
NC_035084.1	67658627	.	G	A	.	.	MAF_INRAE=8.861
NC_035084.1	67658657	.	G	A	.	.	MAF_INRAE=13.291
NC_035084.1	67658661	.	C	A	.	.	MAF_USDA=2.083
NC_035084.1	67658826	.	G	T	.	.	MAF_USDA=2.083
NC_035084.1	67658832	.	G	C	.	.	MAF_USDA=1.639
NC_035084.1	67658942	.	C	T	.	.	MAF_INRAE=5.263
NC_035084.1	67659030	.	A	T	.	.	MAF_USDA=10.417
NC_035084.1	67659058	.	T	A	.	.	MAF_USDA=1.639
NC_035084.1	67659124	.	G	A	.	.	MAF_USDA=1.639
NC_035084.1	67659251	.	T	C	.	.	MAF_INRAE=5.833
NC_035084.1	67659464	.	G	C	.	.	MAF_INRAE=13.924;MAF_USDA=42.941
NC_035084.1	67659513	.	G	A	.	.	MAF_INRAE=3.797;MAF_USDA=13.529
NC_035084.1	67659578	.	T	C	.	.	MAF_USDA=1.639
NC_035084.1	67659745	.	A	T	.	.	MAF_INRAE=8.861
NC_035084.1	67659781	.	T	A	.	.	MAF_INRAE=18.987;MAF_USDA=45.882
NC_035084.1	67659849	.	A	G	.	.	MAF_INRAE=35.443;MAF_USDA=34.706
NC_035084.1	67659905	.	G	A	.	.	MAF_USDA=1.639
NC_035084.1	67660054	.	A	T	.	.	MAF_USDA=3.279
NC_035084.1	67660057	.	A	G	.	.	MAF_USDA=6.471
NC_035084.1	67660124	.	A	C	.	.	MAF_INRAE=10.833;MAF_USDA=21.311
NC_035084.1	67660182	.	C	A	.	.	MAF_USDA=2.941
NC_035084.1	67660219	.	A	T	.	.	MAF_INRAE=6.667;MAF_USDA=2.459
NC_035084.1	67660279	.	A	G	.	.	MAF_INRAE=8.861;MAF_USDA=38.235
NC_035084.1	67660282	.	T	C	.	.	MAF_INRAE=21.053;MAF_USDA=4.098
NC_035084.1	67660382	.	A	C	.	.	MAF_USDA=5.294
NC_035084.1	67660473	.	T	G	.	.	MAF_USDA=6.557
NC_035084.1	67660503	.	A	G	.	.	MAF_USDA=1.639
NC_035084.1	67660519	.	G	A	.	.	MAF_USDA=8.197
NC_035084.1	67660526	.	G	A	.	.	MAF_USDA=2.459
NC_035084.1	67660547	.	A	C	.	.	MAF_INRAE=8.861;MAF_USDA=45.882
NC_035084.1	67660594	.	TAAAAAAAAAT	TAAAAAAAAAA	.	.	MAF_USDA=43.75
NC_035084.1	67660604	.	T	A	.	.	MAF_INRAE=40.506
NC_035084.1	67660605	.	G	T	.	.	MAF_INRAE=5.833;MAF_USDA=37.5
NC_035084.1	67660659	.	A	G	.	.	MAF_USDA=2.459
NC_035084.1	67660672	.	C	A	.	.	MAF_USDA=8.824
NC_035084.1	67660685	.	G	T	.	.	MAF_USDA=5.738
NC_035084.1	67660708	.	G	T	.	.	MAF_USDA=8.824
NC_035084.1	67660722	.	G	T	.	.	MAF_INRAE=9.167
NC_035084.1	67660759	.	T	C	.	.	MAF_INRAE=8.861;MAF_USDA=46.471
NC_035084.1	67660784	.	T	A	.	.	MAF_USDA=2.353
NC_035084.1	67660797	.	G	C	.	.	MAF_INRAE=8.861;MAF_USDA=43.529
NC_035084.1	67660873	.	C	A	.	.	MAF_INRAE=8.861;MAF_USDA=41.176
NC_035084.1	67660897	.	T	G	.	.	MAF_INRAE=8.861;MAF_USDA=40.0
NC_035084.1	67661006	.	T	A	.	.	MAF_INRAE=8.861;MAF_USDA=40.0
NC_035084.1	67661030	.	T	C	.	.	MAF_USDA=2.459
NC_035084.1	67661047	.	A	T	.	.	MAF_USDA=16.667
NC_035084.1	67661084	.	A	T	.	.	MAF_INRAE=8.861;MAF_USDA=40.0
NC_035084.1	67661105	.	C	T	.	.	MAF_USDA=2.941
NC_035084.1	67661288	.	G	A	.	.	MAF_USDA=2.459
NC_035084.1	67661426	.	G	A	.	.	MAF_INRAE=21.053
NC_035084.1	67661527	.	T	A	.	.	MAF_INRAE=4.167
NC_035084.1	67661863	.	G	T	.	.	MAF_USDA=1.639
NC_035084.1	67661900	.	C	T	.	.	MAF_INRAE=8.861;MAF_USDA=4.918
NC_035084.1	67661996	.	G	A	.	.	MAF_INRAE=3.797;MAF_USDA=16.667
NC_035084.1	67662071	.	G	T	.	.	MAF_USDA=11.765
NC_035084.1	67662347	.	A	G	.	.	MAF_INRAE=34.177;MAF_USDA=42.941
NC_035084.1	67662351	.	A	G	.	.	MAF_USDA=18.824
NC_035084.1	67662383	.	A	G	.	.	MAF_INRAE=34.177;MAF_USDA=39.412
NC_035084.1	67662545	.	A	C	.	.	MAF_USDA=27.059
NC_035084.1	67662546	.	C	T	.	.	MAF_INRAE=9.167;MAF_USDA=2.459
NC_035084.1	67662683	.	T	G	.	.	MAF_INRAE=31.013;MAF_USDA=45.294
NC_035084.1	67662729	.	T	A	.	.	MAF_USDA=1.639
NC_035084.1	67662737	.	T	G	.	.	MAF_INRAE=31.013;MAF_USDA=21.176
NC_035084.1	67662865	.	T	C	.	.	MAF_USDA=21.765
NC_035084.1	67662875	.	C	T	.	.	MAF_USDA=1.639
NC_035084.1	67662967	.	C	T	.	.	MAF_INRAE=17.722;MAF_USDA=17.059
NC_035084.1	67662977	.	G	T	.	.	MAF_USDA=2.083
NC_035084.1	67662994	.	G	T	.	.	MAF_INRAE=21.053;MAF_USDA=2.459
NC_035084.1	67663028	.	G	A	.	.	MAF_USDA=3.279
NC_035084.1	67663077	.	A	C	.	.	MAF_USDA=2.083
NC_035084.1	67663084	.	A	G	.	.	MAF_INRAE=31.013;MAF_USDA=45.294
NC_035084.1	67663374	.	T	A	.	.	MAF_INRAE=9.167
NC_035084.1	67663376	.	A	C	.	.	MAF_USDA=8.824
NC_035084.1	67663475	.	T	C	.	.	MAF_INRAE=37.342;MAF_USDA=35.294
NC_035084.1	67663621	.	T	G	.	.	MAF_USDA=2.083
NC_035084.1	67663830	.	G	T	.	.	MAF_INRAE=39.873;MAF_USDA=31.176
NC_035084.1	67664000	.	G	C	.	.	MAF_USDA=4.118
NC_035084.1	67664056	.	G	A	.	.	MAF_INRAE=4.167;MAF_USDA=1.639
NC_035084.1	67664149	.	C	T	.	.	MAF_USDA=1.639
NC_035084.1	67664150	.	G	A	.	.	MAF_INRAE=37.342;MAF_USDA=35.294
NC_035084.1	67664256	.	A	G	.	.	MAF_USDA=5.738
NC_035084.1	67664388	.	T	G	.	.	MAF_INRAE=21.053;MAF_USDA=41.176
NC_035084.1	67664461	.	G	A	.	.	MAF_USDA=24.405
NC_035084.1	67664523	.	T	A	.	.	MAF_INRAE=39.873;MAF_USDA=31.176
NC_035084.1	67664539	.	A	C	.	.	MAF_INRAE=21.053
NC_035084.1	67664554	.	C	A	.	.	MAF_USDA=6.557
NC_035084.1	67664588	.	A	T	.	.	MAF_USDA=4.918
NC_035084.1	67664663	.	T	C	.	.	MAF_USDA=1.639
NC_035084.1	67664721	.	A	C	.	.	MAF_INRAE=5.263;MAF_USDA=1.639
NC_035084.1	67664917	.	A	C	.	.	MAF_USDA=3.279
NC_035084.1	67664920	.	G	T	.	.	MAF_USDA=50.0
NC_035084.1	67665019	.	C	A	.	.	MAF_USDA=2.459
NC_035084.1	67665080	.	A	G	.	.	MAF_USDA=22.353
NC_035084.1	67665105	.	G	A	.	.	MAF_INRAE=34.177;MAF_USDA=27.049
NC_035084.1	67665141	.	C	T	.	.	MAF_USDA=2.459
NC_035084.1	67665156	.	T	A	.	.	MAF_USDA=3.279
NC_035084.1	67665160	.	G	A	.	.	MAF_USDA=16.667
NC_035084.1	67665219	.	A	G	.	.	MAF_USDA=3.279
NC_035084.1	67665265	.	A	C	.	.	MAF_USDA=5.294
NC_035084.1	67665267	.	C	G	.	.	MAF_USDA=5.294
NC_035084.1	67665276	.	G	C	.	.	MAF_USDA=20.588
NC_035084.1	67665317	.	G	A	.	.	MAF_INRAE=33.544;MAF_USDA=47.059
NC_035084.1	67665324	.	T	A	.	.	MAF_USDA=1.639
NC_035084.1	67665374	.	C	A	.	.	MAF_USDA=13.529
NC_035084.1	67665441	.	G	A	.	.	MAF_INRAE=4.167;MAF_USDA=42.941
NC_035084.1	67665590	.	A	T	.	.	MAF_USDA=42.353
NC_035084.1	67665603	.	C	T	.	.	MAF_INRAE=3.797;MAF_USDA=2.459
NC_035084.1	67665678	.	C	G	.	.	MAF_USDA=5.738
NC_035084.1	67665710	.	G	C	.	.	MAF_INRAE=21.053
NC_035084.1	67665944	.	G	A	.	.	MAF_INRAE=34.177;MAF_USDA=26.471
NC_035084.1	67665977	.	G	T	.	.	MAF_INRAE=8.861;MAF_USDA=41.765
NC_035084.1	67665999	.	T	C	.	.	MAF_USDA=2.459
NC_035084.1	67666087	.	T	G	.	.	MAF_USDA=1.639
NC_035084.1	67666090	.	G	A	.	.	MAF_USDA=1.639
NC_035084.1	67666100	.	T	G	.	.	MAF_INRAE=4.167
NC_035084.1	67666134	.	C	T	.	.	MAF_INRAE=34.177;MAF_USDA=26.471
NC_035084.1	67666175	.	T	C	.	.	MAF_USDA=2.941
NC_035084.1	67666185	.	T	A	.	.	MAF_USDA=1.639
NC_035084.1	67666186	.	A	G	.	.	MAF_INRAE=8.228;MAF_USDA=17.647
NC_035084.1	67666229	.	G	T	.	.	MAF_USDA=5.357
NC_035084.1	67666234	.	C	T	.	.	MAF_INRAE=21.053
NC_035084.1	67666282	.	T	C	.	.	MAF_INRAE=7.5
NC_035084.1	67666320	.	T	C	.	.	MAF_USDA=46.471
NC_035084.1	67666646	.	T	C	.	.	MAF_USDA=7.377
NC_035084.1	67666676	.	C	T	.	.	MAF_USDA=10.0
NC_035084.1	67666685	.	G	T	.	.	MAF_USDA=1.639
NC_035084.1	67666756	.	A	C	.	.	MAF_USDA=1.639
NC_035084.1	67666776	.	C	T	.	.	MAF_USDA=1.639
NC_035084.1	67666910	.	T	C	.	.	MAF_INRAE=9.167;MAF_USDA=25.294
NC_035084.1	67666922	.	C	T	.	.	MAF_USDA=1.639
NC_035084.1	67666947	.	G	T	.	.	MAF_INRAE=34.177;MAF_USDA=30.0
NC_035084.1	67667020	.	C	T	.	.	MAF_INRAE=10.759;MAF_USDA=3.279
NC_035084.1	67667057	.	G	T	.	.	MAF_INRAE=5.263;MAF_USDA=44.118
NC_035084.1	67667059	.	T	G	.	.	MAF_INRAE=10.833;MAF_USDA=6.557
NC_035084.1	67667060	.	A	T	.	.	MAF_USDA=7.059
NC_035084.1	67667094	.	A	C	.	.	MAF_INRAE=6.962;MAF_USDA=10.0
NC_035084.1	67667116	.	A	C	.	.	MAF_INRAE=22.152;MAF_USDA=12.941
NC_035084.1	67667137	.	G	T	.	.	MAF_INRAE=5.263
NC_035084.1	67667142	.	G	A	.	.	MAF_USDA=1.639
NC_035084.1	67667144	.	A	G	.	.	MAF_USDA=4.918
NC_035084.1	67667194	.	G	A	.	.	MAF_USDA=1.639
NC_035084.1	67667226	.	C	T	.	.	MAF_USDA=2.459
NC_035084.1	67667387	.	G	A	.	.	MAF_USDA=10.417
NC_035084.1	67668226	.	A	G	.	.	MAF_INRAE=5.263
NC_035084.1	67668257	.	A	G	.	.	MAF_USDA=2.459
NC_035084.1	67668477	.	C	A	.	.	MAF_INRAE=5.0;MAF_USDA=11.176
NC_035084.1	67668665	.	G	C	.	.	MAF_USDA=2.941
NC_035084.1	67668682	.	G	C	.	.	MAF_INRAE=4.167
NC_035084.1	67668793	.	T	G	.	.	MAF_USDA=17.059
NC_035084.1	67668971	.	T	G	.	.	MAF_INRAE=21.053;MAF_USDA=4.098
NC_035084.1	67669043	.	T	A	.	.	MAF_USDA=2.459
NC_035084.1	67669118	.	A	T	.	.	MAF_USDA=16.471
NC_035084.1	67669161	.	C	T	.	.	MAF_INRAE=18.333;MAF_USDA=7.059
NC_035084.1	67669224	.	A	T	.	.	MAF_INRAE=18.333;MAF_USDA=7.647
NC_035084.1	67669361	.	A	G	.	.	MAF_INRAE=18.333;MAF_USDA=7.647
NC_035084.1	67669362	.	C	T	.	.	MAF_USDA=4.098
NC_035084.1	67669399	.	G	T	.	.	MAF_USDA=16.471
NC_035084.1	67669430	.	C	T	.	.	MAF_USDA=7.059
NC_035084.1	67669434	.	A	G	.	.	MAF_USDA=1.639
NC_035084.1	67669606	.	T	A	.	.	MAF_USDA=17.059
NC_035084.1	67669645	.	T	G	.	.	MAF_INRAE=6.667
NC_035084.1	67669741	.	C	T	.	.	MAF_USDA=2.083
NC_035084.1	67669752	.	C	T	.	.	MAF_USDA=1.639
NC_035084.1	67669785	.	T	G	.	.	MAF_USDA=12.5
NC_035084.1	67670820	.	G	A	.	.	MAF_USDA=12.5
NC_035084.1	67670830	.	G	T	.	.	MAF_USDA=12.5
NC_035084.1	67670857	.	A	C	.	.	MAF_INRAE=47.368;MAF_USDA=29.412
NC_035084.1	67670889	.	G	T	.	.	MAF_USDA=1.639
NC_035084.1	67670917	.	T	G	.	.	MAF_INRAE=5.833
NC_035084.1	67670933	.	A	C	.	.	MAF_INRAE=7.595;MAF_USDA=4.118
NC_035084.1	67670949	.	G	T	.	.	MAF_USDA=12.5
NC_035084.1	67670956	.	C	T	.	.	MAF_INRAE=8.228
NC_035084.1	67670957	.	G	A,T	.	.	MAF_INRAE=15.789;MAF_USDA=12.5
NC_035084.1	67671255	.	C	A	.	.	MAF_USDA=1.639
NC_035084.1	67671376	.	T	C	.	.	MAF_INRAE=13.291;MAF_USDA=25.294
NC_035084.1	67671492	.	T	C	.	.	MAF_INRAE=5.263;MAF_USDA=3.279
NC_035084.1	67671537	.	C	T	.	.	MAF_INRAE=8.861;MAF_USDA=12.5
NC_035084.1	67671566	.	G	T	.	.	MAF_INRAE=12.658;MAF_USDA=42.353
NC_035084.1	67671604	.	T	A	.	.	MAF_INRAE=4.167
NC_035084.1	67671703	.	G	T	.	.	MAF_USDA=7.059
NC_035084.1	67671766	.	A	T	.	.	MAF_INRAE=5.0;MAF_USDA=38.824
NC_035084.1	67671791	.	A	T	.	.	MAF_INRAE=7.5;MAF_USDA=9.412
NC_035084.1	67671794	.	T	G	.	.	MAF_USDA=5.738
NC_035084.1	67671806	.	T	A	.	.	MAF_INRAE=5.263;MAF_USDA=3.529
NC_035084.1	67671858	.	T	C	.	.	MAF_USDA=2.459
NC_035084.1	67671885	.	T	A	.	.	MAF_INRAE=25.949;MAF_USDA=47.647
NC_035084.1	67671936	.	G	A	.	.	MAF_INRAE=5.263
NC_035084.1	67672004	.	A	G	.	.	MAF_USDA=1.639
NC_035084.1	67672097	.	T	A	.	.	MAF_USDA=12.5
NC_035084.1	67672120	.	G	T	.	.	MAF_USDA=7.059
NC_035084.1	67672163	.	T	C	.	.	MAF_INRAE=5.263;MAF_USDA=2.459
NC_035084.1	67672201	.	GA	GC	.	.	MAF_USDA=15.217
NC_035084.1	67672203	.	T	A	.	.	MAF_USDA=35.417
NC_035084.1	67672223	.	T	C	.	.	MAF_INRAE=47.368;MAF_USDA=45.294
NC_035084.1	67672297	.	C	T	.	.	MAF_INRAE=47.368;MAF_USDA=47.647
NC_035084.1	67672336	.	G	A	.	.	MAF_USDA=3.279
NC_035084.1	67672337	.	A	G	.	.	MAF_USDA=3.279
NC_035084.1	67672386	.	A	T	.	.	MAF_USDA=14.583
NC_035084.1	67672407	.	G	A	.	.	MAF_INRAE=1.667;MAF_USDA=4.118
NC_035084.1	67672440	.	G	A	.	.	MAF_USDA=2.5
NC_035084.1	67672441	.	T	G	.	.	MAF_USDA=3.333
NC_035084.1	67673029	.	C	A	.	.	MAF_INRAE=4.167;MAF_USDA=12.5
NC_035084.1	67673057	.	A	T	.	.	MAF_INRAE=12.5;MAF_USDA=7.059
NC_035084.1	67673105	.	G	T	.	.	MAF_INRAE=18.333;MAF_USDA=46.471
NC_035084.1	67673114	.	C	G	.	.	MAF_INRAE=25.316;MAF_USDA=29.412
NC_035084.1	67673137	.	C	T	.	.	MAF_INRAE=25.949;MAF_USDA=46.471
NC_035084.1	67673138	.	T	G	.	.	MAF_INRAE=19.167;MAF_USDA=46.471
NC_035084.1	67673153	.	C	T	.	.	MAF_USDA=15.882
NC_035084.1	67673217	.	C	A	.	.	MAF_USDA=1.639
NC_035084.1	67673247	.	T	A	.	.	MAF_INRAE=25.949;MAF_USDA=46.471
NC_035084.1	67673300	.	T	C	.	.	MAF_INRAE=5.263
NC_035084.1	67673324	.	T	C	.	.	MAF_INRAE=5.0;MAF_USDA=37.059
NC_035084.1	67673369	.	A	T	.	.	MAF_INRAE=18.333;MAF_USDA=7.647
NC_035084.1	67673384	.	C	T	.	.	MAF_INRAE=18.333;MAF_USDA=7.647
NC_035084.1	67673582	.	C	G	.	.	MAF_USDA=1.765
NC_035084.1	67673816	.	G	A	.	.	MAF_USDA=1.639
NC_035084.1	67673835	.	G	A	.	.	MAF_USDA=3.279
NC_035084.1	67673892	.	T	G	.	.	MAF_USDA=4.918
NC_035084.1	67673906	.	G	A	.	.	MAF_USDA=4.918
NC_035084.1	67673908	.	A	T	.	.	MAF_USDA=4.918
NC_035084.1	67673977	.	T	G	.	.	MAF_INRAE=5.0;MAF_USDA=37.059
NC_035084.1	67674131	.	T	G	.	.	MAF_INRAE=5.0;MAF_USDA=45.294
NC_035084.1	67674196	.	A	T	.	.	MAF_INRAE=13.924;MAF_USDA=11.176
NC_035084.1	67674212	.	T	C	.	.	MAF_INRAE=5.0;MAF_USDA=36.471
NC_035084.1	67674284	.	A	C	.	.	MAF_USDA=7.377
NC_035084.1	67674293	.	A	T	.	.	MAF_INRAE=5.0;MAF_USDA=27.059
NC_035084.1	67674308	.	G	A	.	.	MAF_USDA=2.459
NC_035084.1	67674315	.	G	T	.	.	MAF_INRAE=43.671;MAF_USDA=12.353
NC_035084.1	67674332	.	C	T	.	.	MAF_USDA=1.639
NC_035084.1	67674462	.	C	A	.	.	MAF_INRAE=7.595;MAF_USDA=31.765
NC_035084.1	67674556	.	G	A	.	.	MAF_INRAE=26.582;MAF_USDA=27.647
NC_035084.1	67674557	.	C	T	.	.	MAF_INRAE=20.0;MAF_USDA=27.647
NC_035084.1	67674611	.	G	T	.	.	MAF_USDA=2.353
NC_035084.1	67674663	.	C	G	.	.	MAF_INRAE=12.025;MAF_USDA=43.529
NC_035084.1	67674673	.	G	C	.	.	MAF_USDA=3.279
NC_035084.1	67675099	.	A	C	.	.	MAF_INRAE=5.0
NC_035084.1	67675123	.	T	A	.	.	MAF_INRAE=21.667
NC_035084.1	67675204	.	A	G	.	.	MAF_USDA=9.016
NC_035084.1	67675205	.	G	A	.	.	MAF_INRAE=45.833
NC_035084.1	67675244	.	A	G	.	.	MAF_INRAE=10.0
NC_035084.1	67675248	.	A	C	.	.	MAF_INRAE=5.0
NC_035084.1	67675254	.	G	T	.	.	MAF_INRAE=1.667;MAF_USDA=10.417
NC_035084.1	67675313	.	T	A	.	.	MAF_INRAE=26.316
NC_035084.1	67675390	.	G	T	.	.	MAF_USDA=47.917
NC_035084.1	67675399	.	C	G	.	.	MAF_USDA=47.917
NC_035084.1	67675422	.	C	T	.	.	MAF_USDA=47.917
NC_035084.1	67675423	.	T	G	.	.	MAF_USDA=47.917
NC_035084.1	67675438	.	C	T	.	.	MAF_USDA=4.167
NC_035084.1	67675557	.	C	T	.	.	MAF_INRAE=42.105;MAF_USDA=22.619
NC_035084.1	67675558	.	A	G	.	.	MAF_USDA=22.619
NC_035084.1	67675579	.	A	G	.	.	MAF_USDA=28.235
NC_035084.1	67675656	.	G	T	.	.	MAF_INRAE=24.684;MAF_USDA=45.294
NC_035084.1	67675692	.	A	T	.	.	MAF_INRAE=17.722;MAF_USDA=44.118
NC_035084.1	67675715	.	C	T	.	.	MAF_INRAE=17.089;MAF_USDA=43.529
NC_035084.1	67675778	.	C	T	.	.	MAF_INRAE=24.051;MAF_USDA=29.412
NC_035084.1	67675853	.	C	A	.	.	MAF_USDA=12.5
NC_035084.1	67675889	.	G	T	.	.	MAF_INRAE=17.722;MAF_USDA=42.941
NC_035084.1	67675897	.	A	G	.	.	MAF_INRAE=17.722;MAF_USDA=42.941
NC_035084.1	67675963	.	C	A	.	.	MAF_INRAE=5.0;MAF_USDA=10.588
NC_035084.1	67675974	.	A	C	.	.	MAF_INRAE=5.0;MAF_USDA=10.588
NC_035084.1	67676000	.	T	G	.	.	MAF_USDA=3.279
NC_035084.1	67676083	.	A	G	.	.	MAF_INRAE=5.0;MAF_USDA=25.882
NC_035084.1	67676092	.	C	A	.	.	MAF_INRAE=48.734;MAF_USDA=10.588
NC_035084.1	67676105	.	C	T	.	.	MAF_INRAE=13.924;MAF_USDA=16.471
NC_035084.1	67676119	.	C	A	.	.	MAF_INRAE=13.333;MAF_USDA=16.667
NC_035084.1	67676120	.	G	A	.	.	MAF_INRAE=13.333;MAF_USDA=18.235
NC_035084.1	67676162	.	G	A	.	.	MAF_INRAE=13.924;MAF_USDA=16.471
NC_035084.1	67676239	.	T	A	.	.	MAF_USDA=3.279
NC_035084.1	67676258	.	A	C	.	.	MAF_INRAE=8.861
NC_035084.1	67676263	.	T	C	.	.	MAF_INRAE=13.924;MAF_USDA=34.706
NC_035084.1	67676342	.	T	C	.	.	MAF_INRAE=17.722;MAF_USDA=38.235
NC_035084.1	67676407	.	G	C	.	.	MAF_INRAE=13.333;MAF_USDA=13.529
NC_035084.1	67676408	.	G	A	.	.	MAF_USDA=2.459
NC_035084.1	67676419	.	G	A	.	.	MAF_INRAE=6.667
NC_035084.1	67676459	.	C	T	.	.	MAF_INRAE=5.0
NC_035084.1	67676467	.	C	T	.	.	MAF_INRAE=5.0;MAF_USDA=25.294
NC_035084.1	67676524	.	A	T	.	.	MAF_INRAE=2.5
NC_035084.1	67676563	.	C	T	.	.	MAF_INRAE=18.354;MAF_USDA=47.647
NC_035084.1	67676605	.	T	A	.	.	MAF_INRAE=18.354;MAF_USDA=43.529
NC_035084.1	67676640	.	C	T	.	.	MAF_USDA=1.639
NC_035084.1	67676650	.	T	G	.	.	MAF_INRAE=18.987;MAF_USDA=44.706
NC_035084.1	67676658	.	G	A	.	.	MAF_INRAE=18.987;MAF_USDA=44.118
NC_035084.1	67676729	.	C	T	.	.	MAF_INRAE=3.797
NC_035084.1	67676838	.	T	A	.	.	MAF_INRAE=5.263
NC_035084.1	67676840	.	T	A	.	.	MAF_INRAE=13.924;MAF_USDA=15.882
NC_035084.1	67676860	.	A	T	.	.	MAF_INRAE=31.579;MAF_USDA=1.639
NC_035084.1	67676906	.	G	T	.	.	MAF_INRAE=17.722;MAF_USDA=45.882
NC_035084.1	67677094	.	T	C	.	.	MAF_INRAE=15.789
NC_035084.1	67677118	.	C	T	.	.	MAF_INRAE=13.291;MAF_USDA=36.471
NC_035084.1	67677119	.	T	C	.	.	MAF_INRAE=13.291;MAF_USDA=10.0
NC_035084.1	67677138	.	A	C	.	.	MAF_USDA=1.639
NC_035084.1	67677188	.	C	T	.	.	MAF_INRAE=10.127;MAF_USDA=14.706
NC_035084.1	67677221	.	A	G	.	.	MAF_INRAE=16.456;MAF_USDA=25.882
NC_035084.1	67677276	.	G	T	.	.	MAF_INRAE=9.494;MAF_USDA=21.765
NC_035084.1	67677312	.	A	G	.	.	MAF_INRAE=18.987;MAF_USDA=35.294
NC_035084.1	67681953	.	G	A	.	.	MAF_USDA=1.19
NC_035084.1	67681996	.	G	T	.	.	MAF_INRAE=27.848;MAF_USDA=24.118
NC_035084.1	67682001	.	C	A	.	.	MAF_INRAE=25.0;MAF_USDA=22.353
NC_035084.1	67682057	.	T	G	.	.	MAF_USDA=19.412
NC_035084.1	67682061	.	G	A	.	.	MAF_USDA=3.279
NC_035084.1	67682070	.	C	A	.	.	MAF_USDA=6.471
NC_035084.1	67682115	.	T	G	.	.	MAF_INRAE=13.924;MAF_USDA=19.412
NC_035084.1	67682151	.	A	T	.	.	MAF_INRAE=13.924;MAF_USDA=20.0
NC_035084.1	67682152	.	A	C	.	.	MAF_INRAE=13.333;MAF_USDA=20.0
NC_035084.1	67682158	.	C	A	.	.	MAF_USDA=1.639
NC_035084.1	67682228	.	T	C	.	.	MAF_USDA=19.412
NC_035084.1	67682267	.	C	A	.	.	MAF_INRAE=8.228
NC_035084.1	67682429	.	C	T	.	.	MAF_USDA=1.765
NC_035084.1	67682434	.	G	T	.	.	MAF_USDA=18.824
NC_035084.1	67682487	.	C	A	.	.	MAF_USDA=18.824
NC_035084.1	67682488	.	G	T	.	.	MAF_INRAE=1.667
NC_035084.1	67682581	.	T	C	.	.	MAF_USDA=1.639
NC_035084.1	67682591	.	G	T	.	.	MAF_USDA=4.098
NC_035084.1	67682596	.	C	T	.	.	MAF_USDA=2.459
NC_035084.1	67682597	.	A	T	.	.	MAF_USDA=1.639
NC_035084.1	67682602	.	T	G	.	.	MAF_USDA=1.639
NC_035084.1	67682613	.	T	G	.	.	MAF_USDA=3.279
NC_035084.1	67682625	.	A	G	.	.	MAF_USDA=2.459
NC_035084.1	67682636	.	C	T	.	.	MAF_USDA=4.098
NC_035084.1	67682642	.	G	A	.	.	MAF_USDA=2.459
NC_035084.1	67682644	.	C	T	.	.	MAF_INRAE=13.924;MAF_USDA=37.059
NC_035084.1	67682653	.	A	G	.	.	MAF_USDA=4.098
NC_035084.1	67682669	.	C	T	.	.	MAF_USDA=18.824
NC_035084.1	67682675	.	A	T	.	.	MAF_INRAE=13.924;MAF_USDA=37.647
NC_035084.1	67682720	.	G	A	.	.	MAF_INRAE=13.924;MAF_USDA=10.0
NC_035084.1	67682722	.	C	T	.	.	MAF_USDA=3.279
NC_035084.1	67682733	.	T	G	.	.	MAF_INRAE=13.924;MAF_USDA=39.412
NC_035084.1	67682742	.	G	A	.	.	MAF_USDA=18.824
NC_035084.1	67682756	.	G	A	.	.	MAF_INRAE=5.263;MAF_USDA=1.176
NC_035084.1	67682781	.	G	C	.	.	MAF_USDA=17.059
NC_035084.1	67682782	.	A	G	.	.	MAF_INRAE=13.333;MAF_USDA=36.471
NC_035084.1	67682858	.	A	T	.	.	MAF_INRAE=15.789;MAF_USDA=25.0
NC_035084.1	67682892	.	A	G	.	.	MAF_INRAE=13.924;MAF_USDA=39.412
NC_035084.1	67682962	.	G	A	.	.	MAF_USDA=1.639
NC_035084.1	67682972	.	T	A	.	.	MAF_USDA=1.639
NC_035084.1	67682983	.	G	A	.	.	MAF_USDA=4.098
NC_035084.1	67682994	.	T	G	.	.	MAF_INRAE=13.924;MAF_USDA=20.0
NC_035084.1	67683023	.	A	G	.	.	MAF_INRAE=13.924;MAF_USDA=20.0
NC_035084.1	67683058	.	G	A	.	.	MAF_USDA=19.412
NC_035084.1	67683066	.	A	C	.	.	MAF_INRAE=4.167;MAF_USDA=1.639
NC_035084.1	67683074	.	A	T	.	.	MAF_USDA=1.639
NC_035084.1	67683081	.	G	A	.	.	MAF_USDA=17.857
NC_035084.1	67683102	.	C	T	.	.	MAF_INRAE=13.333
NC_035084.1	67683132	.	C	A	.	.	MAF_USDA=16.471
NC_035084.1	67683267	.	G	A	.	.	MAF_USDA=2.459
NC_035084.1	67683314	.	C	T	.	.	MAF_INRAE=4.167;MAF_USDA=1.639
NC_035084.1	67683320	.	A	T	.	.	MAF_INRAE=18.987;MAF_USDA=45.833
NC_035084.1	67683369	.	A	T	.	.	MAF_INRAE=15.789;MAF_USDA=2.459
NC_035084.1	67683430	.	A	G	.	.	MAF_USDA=15.882
NC_035084.1	67683432	.	A	G	.	.	MAF_USDA=15.882
NC_035084.1	67683447	.	T	C	.	.	MAF_INRAE=5.263;MAF_USDA=3.279
NC_035084.1	67683485	.	G	T	.	.	MAF_INRAE=13.924;MAF_USDA=41.765
NC_035084.1	67683491	.	C	G	.	.	MAF_USDA=15.294
NC_035084.1	67683521	.	T	C	.	.	MAF_USDA=3.279
NC_035084.1	67683551	.	G	A	.	.	MAF_INRAE=17.722;MAF_USDA=42.353
NC_035084.1	67683568	.	T	C	.	.	MAF_USDA=18.824
NC_035084.1	67683584	.	G	A	.	.	MAF_INRAE=8.861
NC_035084.1	67683594	.	G	C	.	.	MAF_USDA=1.639
NC_035084.1	67683601	.	T	C	.	.	MAF_INRAE=15.789;MAF_USDA=4.098
NC_035084.1	67683780	.	T	A	.	.	MAF_INRAE=15.789;MAF_USDA=22.941
NC_035084.1	67683797	.	G	T	.	.	MAF_USDA=4.098
NC_035084.1	67683831	.	G	T	.	.	MAF_INRAE=15.789;MAF_USDA=22.941
NC_035084.1	67683888	.	A	G	.	.	MAF_INRAE=13.924;MAF_USDA=37.059
NC_035084.1	67683925	.	G	A	.	.	MAF_INRAE=15.789;MAF_USDA=23.529
NC_035084.1	67683987	.	C	T	.	.	MAF_INRAE=13.924;MAF_USDA=38.235
NC_035084.1	67684010	.	C	T	.	.	MAF_USDA=5.882
NC_035084.1	67684081	.	A	C	.	.	MAF_INRAE=15.789;MAF_USDA=2.459
NC_035084.1	67684150	.	G	A	.	.	MAF_INRAE=15.789;MAF_USDA=2.459
NC_035084.1	67684204	.	C	A	.	.	MAF_USDA=1.176
NC_035084.1	67684258	.	A	G	.	.	MAF_INRAE=13.924;MAF_USDA=38.824
NC_035084.1	67684274	.	T	A	.	.	MAF_USDA=1.639
NC_035084.1	67684275	.	A	T	.	.	MAF_INRAE=7.595;MAF_USDA=20.588
NC_035084.1	67684283	.	C	A	.	.	MAF_USDA=1.639
NC_035084.1	67684297	.	G	T	.	.	MAF_INRAE=15.789;MAF_USDA=2.459
NC_035084.1	67684333	.	T	C	.	.	MAF_INRAE=15.789;MAF_USDA=1.667
NC_035084.1	67684336	.	T	A	.	.	MAF_USDA=1.667
NC_035084.1	67684349	.	G	T	.	.	MAF_USDA=2.5
NC_035084.1	67684560	.	C	T	.	.	MAF_USDA=4.237
NC_035084.1	67684561	.	C	A	.	.	MAF_USDA=13.253
NC_035084.1	67684608	.	G	T	.	.	MAF_INRAE=13.333;MAF_USDA=39.759
NC_035084.1	67684618	.	G	A	.	.	MAF_USDA=1.695
NC_035084.1	67684689	.	A	G	.	.	MAF_USDA=1.667
NC_035084.1	67684712	.	T	C	.	.	MAF_USDA=2.5
NC_035084.1	67684715	.	T	A	.	.	MAF_USDA=1.667
NC_035084.1	67684716	.	C	T	.	.	MAF_USDA=3.333
NC_035084.1	67684785	.	A	G	.	.	MAF_INRAE=13.924;MAF_USDA=39.412
NC_035084.1	67684872	.	A	G	.	.	MAF_INRAE=15.789;MAF_USDA=3.279
NC_035084.1	67684921	.	T	C	.	.	MAF_USDA=10.417
NC_035084.1	67685080	.	C	A	.	.	MAF_INRAE=3.797
NC_035084.1	67685104	.	A	G	.	.	MAF_INRAE=15.789;MAF_USDA=3.279
NC_035084.1	67685170	.	C	A	.	.	MAF_INRAE=17.722;MAF_USDA=42.353
NC_035084.1	67685172	.	A	C	.	.	MAF_USDA=1.639
NC_035084.1	67685176	.	T	G	.	.	MAF_USDA=18.235
NC_035084.1	67685359	.	C	T	.	.	MAF_INRAE=17.722;MAF_USDA=39.412
NC_035084.1	67685491	.	G	C	.	.	MAF_USDA=3.279
NC_035084.1	67685569	.	C	A	.	.	MAF_USDA=3.279
NC_035084.1	67685584	.	G	A	.	.	MAF_INRAE=20.886;MAF_USDA=45.294
NC_035084.1	67685697	.	C	T	.	.	MAF_INRAE=5.263
NC_035084.1	67685930	.	G	A	.	.	MAF_USDA=2.941
NC_035084.1	67685933	.	C	T	.	.	MAF_USDA=8.824
NC_035084.1	67686135	.	G	A	.	.	MAF_INRAE=15.789;MAF_USDA=18.75
NC_035084.1	67686146	.	C	T	.	.	MAF_USDA=2.353
NC_035084.1	67686231	.	A	G	.	.	MAF_USDA=14.118
NC_035084.1	67686249	.	T	C	.	.	MAF_INRAE=5.263;MAF_USDA=3.279
NC_035084.1	67686260	.	A	T	.	.	MAF_INRAE=13.924;MAF_USDA=37.059
NC_035084.1	67686281	.	T	G	.	.	MAF_INRAE=18.354;MAF_USDA=34.118
NC_035084.1	67686387	.	T	G	.	.	MAF_INRAE=5.263;MAF_USDA=3.279
NC_035084.1	67686587	.	G	A	.	.	MAF_USDA=5.294
NC_035084.1	67686662	.	A	T	.	.	MAF_INRAE=13.924;MAF_USDA=37.647
NC_035084.1	67686699	.	T	A	.	.	MAF_INRAE=18.354;MAF_USDA=39.412
NC_035084.1	67686762	.	A	G	.	.	MAF_USDA=1.667
NC_035084.1	67686837	.	G	A	.	.	MAF_USDA=10.0
NC_035084.1	67686991	.	G	A	.	.	MAF_USDA=5.294
NC_035084.1	67687012	.	A	T	.	.	MAF_INRAE=8.861;MAF_USDA=39.583
NC_035084.1	67687014	.	A	T	.	.	MAF_INRAE=5.0;MAF_USDA=37.647
NC_035084.1	67687015	.	T	A	.	.	MAF_USDA=2.083
NC_035084.1	67687048	.	A	C	.	.	MAF_INRAE=18.354;MAF_USDA=49.405
NC_035084.1	67687195	.	C	T	.	.	MAF_USDA=3.279
NC_035084.1	67687210	.	T	C	.	.	MAF_USDA=2.083
NC_035084.1	67687257	.	T	A	.	.	MAF_USDA=1.639
NC_035084.1	67687292	.	C	A	.	.	MAF_USDA=1.639
NC_035084.1	67687348	.	G	T	.	.	MAF_USDA=7.738
NC_035084.1	67687361	.	T	A	.	.	MAF_USDA=3.333
NC_035084.1	67687370	.	G	T	.	.	MAF_INRAE=4.167;MAF_USDA=1.667
NC_035084.1	67687372	.	A	G	.	.	MAF_USDA=37.5
NC_035084.1	67687374	.	T	G	.	.	MAF_USDA=9.524
NC_035084.1	67687475	.	T	G	.	.	MAF_INRAE=15.789;MAF_USDA=22.353
NC_035084.1	67687487	.	T	G	.	.	MAF_USDA=4.118
NC_035084.1	67687505	.	C	G	.	.	MAF_INRAE=15.789;MAF_USDA=42.857
NC_035084.1	67687554	.	G	T	.	.	MAF_USDA=3.571
NC_035084.1	67687633	.	G	T	.	.	MAF_USDA=3.529
NC_035084.1	67687738	.	G	T	.	.	MAF_USDA=35.294
NC_035084.1	67687764	.	C	G	.	.	MAF_INRAE=15.789;MAF_USDA=38.235
NC_035084.1	67687787	.	G	A	.	.	MAF_USDA=35.294
NC_035084.1	67687793	.	C	G	.	.	MAF_USDA=35.294
NC_035084.1	67687838	.	C	T	.	.	MAF_USDA=47.059
NC_035084.1	67687866	.	C	T	.	.	MAF_USDA=2.941
NC_035084.1	67687920	.	A	C	.	.	MAF_USDA=33.529
NC_035084.1	67687970	.	C	A	.	.	MAF_USDA=4.706
NC_035084.1	67688021	.	G	A	.	.	MAF_USDA=3.279
NC_035084.1	67688028	.	T	G	.	.	MAF_USDA=1.639
NC_035084.1	67688236	.	G	A	.	.	MAF_USDA=12.941
NC_035084.1	67688237	.	G	A	.	.	MAF_USDA=16.667
NC_035084.1	67688352	.	A	T	.	.	MAF_USDA=31.176
NC_035084.1	67688354	.	T	C	.	.	MAF_USDA=12.941
NC_035084.1	67688561	.	A	G	.	.	MAF_USDA=11.176
NC_035084.1	67688652	.	G	C	.	.	MAF_USDA=1.639
NC_035084.1	67688950	.	T	C	.	.	MAF_INRAE=15.789;MAF_USDA=40.0
NC_035084.1	67689167	.	C	T	.	.	MAF_USDA=12.941
NC_035084.1	67689176	.	C	A	.	.	MAF_USDA=2.459
NC_035084.1	67689185	.	G	A	.	.	MAF_USDA=1.639
NC_035084.1	67689315	.	C	A	.	.	MAF_INRAE=15.789;MAF_USDA=10.0
NC_035084.1	67689358	.	G	A	.	.	MAF_INRAE=15.789;MAF_USDA=31.765
NC_035084.1	67689387	.	A	G	.	.	MAF_USDA=4.706
NC_035084.1	67689573	.	A	G	.	.	MAF_INRAE=41.772;MAF_USDA=11.765
NC_035084.1	67689686	.	C	T	.	.	MAF_INRAE=15.789
NC_035084.1	67689743	.	G	A	.	.	MAF_INRAE=15.789;MAF_USDA=10.588
NC_035084.1	67689790	.	C	T	.	.	MAF_USDA=3.279
NC_035084.1	67689901	.	C	T	.	.	MAF_INRAE=15.789;MAF_USDA=40.588
NC_035084.1	67689936	.	A	G	.	.	MAF_USDA=27.647
NC_035084.1	67689943	.	T	C	.	.	MAF_INRAE=5.263
NC_035084.1	67689956	.	G	A	.	.	MAF_USDA=2.459
NC_035084.1	67689963	.	A	T	.	.	MAF_USDA=3.279
NC_035084.1	67690035	.	G	T	.	.	MAF_USDA=4.118
NC_035084.1	67690123	.	T	A	.	.	MAF_USDA=2.941
NC_035084.1	67690169	.	C	T	.	.	MAF_USDA=2.459
NC_035084.1	67690384	.	G	A	.	.	MAF_USDA=48.235
NC_035084.1	67690387	.	C	T	.	.	MAF_USDA=49.412
NC_035084.1	67690390	.	C	A	.	.	MAF_USDA=49.412
NC_035084.1	67690611	.	T	A	.	.	MAF_INRAE=15.789;MAF_USDA=4.098
NC_035084.1	67690638	.	A	G	.	.	MAF_USDA=2.941
NC_035084.1	67690726	.	T	G	.	.	MAF_USDA=4.118
NC_035084.1	67690748	.	C	G	.	.	MAF_INRAE=38.608;MAF_USDA=25.294
NC_035084.1	67690827	.	A	G	.	.	MAF_USDA=9.412
NC_035084.1	67690869	.	C	T	.	.	MAF_USDA=8.235
NC_035084.1	67691045	.	G	A	.	.	MAF_INRAE=39.241;MAF_USDA=20.0
NC_035084.1	67691122	.	C	G	.	.	MAF_USDA=1.639
NC_035084.1	67691225	.	A	G	.	.	MAF_USDA=8.824
NC_035084.1	67691281	.	C	T	.	.	MAF_USDA=28.235
NC_035084.1	67691284	.	G	A	.	.	MAF_USDA=22.917
NC_035084.1	67691319	.	A	C	.	.	MAF_INRAE=37.342;MAF_USDA=31.176
NC_035084.1	67691460	.	G	T	.	.	MAF_INRAE=17.5;MAF_USDA=9.016
NC_035084.1	67691463	.	T	C	.	.	MAF_INRAE=3.797
NC_035084.1	67691504	.	C	T	.	.	MAF_INRAE=15.789;MAF_USDA=11.31
NC_035084.1	67691507	.	C	A	.	.	MAF_INRAE=38.608;MAF_USDA=20.238
NC_035084.1	67691537	.	T	G	.	.	MAF_INRAE=15.789;MAF_USDA=21.429
NC_035084.1	67691677	.	G	T	.	.	MAF_USDA=8.333
NC_035084.1	67691760	.	G	T	.	.	MAF_USDA=4.762
NC_035084.1	67691979	.	T	A	.	.	MAF_USDA=11.905
NC_035084.1	67692036	.	C	T	.	.	MAF_USDA=36.31
NC_035084.1	67692041	.	T	G	.	.	MAF_USDA=6.25
NC_035084.1	67692159	.	A	C	.	.	MAF_INRAE=4.167;MAF_USDA=39.412
NC_035084.1	67692176	.	A	T	.	.	MAF_USDA=35.417
NC_035084.1	67692272	.	T	C	.	.	MAF_USDA=3.279
NC_035084.1	67692358	.	C	T	.	.	MAF_USDA=1.639
NC_035084.1	67692359	.	G	A	.	.	MAF_USDA=1.639
NC_035084.1	67692403	.	A	G	.	.	MAF_INRAE=4.167;MAF_USDA=5.294
NC_035084.1	67692449	.	T	G	.	.	MAF_INRAE=4.167;MAF_USDA=5.882
NC_035084.1	67692451	.	T	G	.	.	MAF_USDA=16.471
NC_035084.1	67692565	.	G	T	.	.	MAF_INRAE=6.962;MAF_USDA=37.059
NC_035084.1	67692645	.	T	G	.	.	MAF_USDA=1.639
NC_035084.1	67692728	.	G	C	.	.	MAF_USDA=12.5
NC_035084.1	67692735	.	C	G	.	.	MAF_USDA=35.882
NC_035084.1	67692906	.	T	A	.	.	MAF_INRAE=9.167
NC_035084.1	67692907	.	A	T	.	.	MAF_INRAE=5.263
NC_035084.1	67693055	.	G	T	.	.	MAF_USDA=8.197
NC_035084.1	67693100	.	A	T	.	.	MAF_USDA=2.083
NC_035084.1	67693101	.	A	T	.	.	MAF_USDA=2.083
NC_035084.1	67693102	.	C	T	.	.	MAF_USDA=2.083
NC_035084.1	67693112	.	T	G	.	.	MAF_USDA=37.647
NC_035084.1	67693145	.	C	T	.	.	MAF_INRAE=37.975;MAF_USDA=28.235
NC_035084.1	67693165	.	A	G	.	.	MAF_USDA=24.118
NC_035084.1	67693175	.	C	T	.	.	MAF_INRAE=4.167;MAF_USDA=40.0
NC_035084.1	67693300	.	A	G	.	.	MAF_INRAE=4.167;MAF_USDA=40.0
NC_035084.1	67693381	.	G	T	.	.	MAF_USDA=38.69
NC_035084.1	67693422	.	C	T	.	.	MAF_USDA=6.557
NC_035084.1	67693423	.	A	C	.	.	MAF_USDA=35.882
NC_035084.1	67693571	.	C	T	.	.	MAF_USDA=35.714
NC_035084.1	67693647	.	T	G	.	.	MAF_USDA=10.714
NC_035084.1	67693666	.	G	A	.	.	MAF_USDA=11.905
NC_035084.1	67693677	.	G	A	.	.	MAF_INRAE=7.595;MAF_USDA=41.071
NC_035084.1	67693751	.	C	G	.	.	MAF_USDA=1.667
NC_035084.1	67693752	.	A	G	.	.	MAF_USDA=1.639
NC_035084.1	67693787	.	T	C	.	.	MAF_USDA=8.333
NC_035084.1	67693794	.	C	T	.	.	MAF_USDA=2.941
NC_035084.1	67693856	.	C	G	.	.	MAF_INRAE=6.962;MAF_USDA=42.353
NC_035084.1	67693872	.	C	T	.	.	MAF_INRAE=39.241;MAF_USDA=12.941
NC_035084.1	67693892	.	G	A	.	.	MAF_USDA=21.765
NC_035084.1	67693940	.	C	T	.	.	MAF_USDA=1.695
NC_035084.1	67693958	.	T	G	.	.	MAF_USDA=12.5
NC_035084.1	67693988	.	A	T	.	.	MAF_INRAE=4.167
NC_035084.1	67693993	.	A	C	.	.	MAF_INRAE=37.5;MAF_USDA=28.916
NC_035084.1	67693994	.	A	C	.	.	MAF_USDA=3.333
NC_035084.1	67694026	.	T	A	.	.	MAF_INRAE=6.962;MAF_USDA=23.214
NC_035084.1	67694098	.	C	T	.	.	MAF_USDA=7.377
NC_035084.1	67694153	.	A	T	.	.	MAF_INRAE=6.962;MAF_USDA=23.529
NC_035084.1	67694158	.	G	T	.	.	MAF_INRAE=6.962;MAF_USDA=29.412
NC_035084.1	67694166	.	A	G	.	.	MAF_INRAE=6.962;MAF_USDA=23.529
NC_035084.1	67694172	.	A	G	.	.	MAF_INRAE=5.263;MAF_USDA=7.647
NC_035084.1	67694293	.	C	A	.	.	MAF_INRAE=7.595;MAF_USDA=32.353
NC_035084.1	67694314	.	C	A	.	.	MAF_INRAE=4.167;MAF_USDA=5.294
NC_035084.1	67694315	.	C	A	.	.	MAF_INRAE=7.595;MAF_USDA=31.176
NC_035084.1	67694416	.	T	G	.	.	MAF_USDA=11.176
NC_035084.1	67694437	.	G	A	.	.	MAF_INRAE=7.595;MAF_USDA=37.647
NC_035084.1	67694595	.	A	C	.	.	MAF_INRAE=34.81;MAF_USDA=20.0
NC_035084.1	67694641	.	T	C	.	.	MAF_USDA=1.639
NC_035084.1	67694788	.	A	C	.	.	MAF_INRAE=31.013;MAF_USDA=7.647
NC_035084.1	67694825	.	A	C	.	.	MAF_INRAE=6.962;MAF_USDA=11.176
NC_035084.1	67694832	.	G	A	.	.	MAF_USDA=18.235
NC_035084.1	67694841	.	C	T	.	.	MAF_USDA=23.529
NC_035084.1	67694842	.	A	G	.	.	MAF_USDA=1.639
NC_035084.1	67694862	.	G	T	.	.	MAF_INRAE=31.013;MAF_USDA=6.471
NC_035084.1	67694891	.	C	A	.	.	MAF_INRAE=15.789
NC_035084.1	67694923	.	C	T	.	.	MAF_INRAE=6.962;MAF_USDA=49.412
NC_035084.1	67694937	.	G	A	.	.	MAF_USDA=7.377
NC_035084.1	67694971	.	A	G	.	.	MAF_INRAE=4.167;MAF_USDA=45.294
NC_035084.1	67695053	.	G	T	.	.	MAF_INRAE=6.962;MAF_USDA=48.824
NC_035084.1	67695055	.	G	T	.	.	MAF_INRAE=4.167;MAF_USDA=48.824
NC_035084.1	67695073	.	G	A	.	.	MAF_INRAE=4.167;MAF_USDA=11.176
NC_035084.1	67695179	.	C	T	.	.	MAF_INRAE=6.962;MAF_USDA=48.235
NC_035084.1	67695268	.	A	T	.	.	MAF_INRAE=4.167;MAF_USDA=19.412
NC_035084.1	67695292	.	C	T	.	.	MAF_INRAE=3.797
NC_035084.1	67695317	.	C	A	.	.	MAF_INRAE=5.0;MAF_USDA=41.176
NC_035084.1	67695333	.	G	C	.	.	MAF_INRAE=5.0;MAF_USDA=41.176
NC_035084.1	67695341	.	T	A	.	.	MAF_USDA=19.412
NC_035084.1	67695432	.	G	C	.	.	MAF_USDA=8.197
NC_035084.1	67695498	.	C	A	.	.	MAF_INRAE=5.0;MAF_USDA=18.235
NC_035084.1	67695553	.	G	C	.	.	MAF_USDA=11.765
NC_035084.1	67695584	.	A	T	.	.	MAF_USDA=18.235
NC_035084.1	67695634	.	T	C	.	.	MAF_INRAE=4.167;MAF_USDA=4.706
NC_035084.1	67695675	.	A	T	.	.	MAF_USDA=30.588
NC_035084.1	67695735	.	A	T	.	.	MAF_INRAE=5.263
NC_035084.1	67695740	.	G	A	.	.	MAF_INRAE=42.105;MAF_USDA=12.5
NC_035084.1	67695895	.	G	C	.	.	MAF_USDA=8.333
NC_035084.1	67695921	.	C	A	.	.	MAF_INRAE=2.5;MAF_USDA=35.417
NC_035084.1	67696026	.	G	T	.	.	MAF_USDA=6.25
NC_035084.1	67696064	.	A	T	.	.	MAF_INRAE=4.167;MAF_USDA=45.833
NC_035084.1	67696104	.	A	C	.	.	MAF_INRAE=13.333;MAF_USDA=33.333
NC_035084.1	67696131	.	C	T	.	.	MAF_INRAE=1.667
NC_035084.1	67696135	.	T	C	.	.	MAF_INRAE=6.667;MAF_USDA=12.941
NC_035084.1	67696136	.	G	A	.	.	MAF_INRAE=13.333;MAF_USDA=22.917
NC_035084.1	67696222	.	C	T	.	.	MAF_INRAE=4.167
NC_035084.1	67696543	.	A	C	.	.	MAF_USDA=31.176
NC_035084.1	67696664	.	A	T	.	.	MAF_USDA=3.279
NC_035084.1	67696673	.	T	C	.	.	MAF_USDA=10.417
NC_035084.1	67696718	.	T	A	.	.	MAF_INRAE=15.789;MAF_USDA=18.235
NC_035084.1	67696719	.	A	T	.	.	MAF_USDA=18.235
NC_035084.1	67696721	.	C	T	.	.	MAF_INRAE=3.333;MAF_USDA=5.294
NC_035084.1	67696728	.	T	G	.	.	MAF_INRAE=15.789;MAF_USDA=25.882
NC_035084.1	67696778	.	A	C	.	.	MAF_INRAE=31.667;MAF_USDA=6.471
NC_035084.1	67696800	.	G	A	.	.	MAF_USDA=27.647
NC_035084.1	67696978	.	T	G	.	.	MAF_USDA=13.043
NC_035084.1	67697062	.	T	A	.	.	MAF_USDA=41.667
NC_035084.1	67697189	.	T	C	.	.	MAF_USDA=12.5
NC_035084.1	67697214	.	T	C	.	.	MAF_USDA=1.667
NC_035084.1	67697217	.	A	G	.	.	MAF_USDA=12.5
NC_035084.1	67697371	.	G	T	.	.	MAF_USDA=8.333
NC_035084.1	67697390	.	C	T	.	.	MAF_USDA=16.667
NC_035084.1	67697411	.	G	T	.	.	MAF_USDA=2.941
NC_035084.1	67697487	.	C	A	.	.	MAF_USDA=1.639
NC_035084.1	67697596	.	A	G	.	.	MAF_USDA=2.459
NC_035084.1	67697695	.	G	A	.	.	MAF_USDA=2.459
NC_035084.1	67697719	.	C	A	.	.	MAF_USDA=1.639
NC_035084.1	67697754	.	C	T	.	.	MAF_INRAE=4.167;MAF_USDA=29.412
NC_035084.1	67697755	.	C	T	.	.	MAF_INRAE=6.962;MAF_USDA=28.235
NC_035084.1	67697772	.	G	A	.	.	MAF_INRAE=15.789;MAF_USDA=28.824
NC_035084.1	67697939	.	T	C	.	.	MAF_USDA=8.197
NC_035084.1	67697957	.	T	A	.	.	MAF_INRAE=5.0;MAF_USDA=29.412
NC_035084.1	67697973	.	T	G	.	.	MAF_USDA=14.706
NC_035084.1	67697986	.	A	C	.	.	MAF_USDA=1.639
NC_035084.1	67697990	.	T	A	.	.	MAF_USDA=6.557
NC_035084.1	67697991	.	T	A	.	.	MAF_INRAE=15.789;MAF_USDA=30.0
NC_035084.1	67698046	.	C	T	.	.	MAF_INRAE=5.0;MAF_USDA=29.412
NC_035084.1	67698145	.	G	A	.	.	MAF_INRAE=5.0;MAF_USDA=27.059
NC_035084.1	67698223	.	C	T	.	.	MAF_USDA=12.941
NC_035084.1	67698307	.	G	T	.	.	MAF_USDA=2.941
NC_035084.1	67698345	.	C	T	.	.	MAF_INRAE=4.167;MAF_USDA=5.294
NC_035084.1	67698462	.	A	T	.	.	MAF_USDA=32.609
NC_035084.1	67698508	.	A	G	.	.	MAF_USDA=16.667
NC_035084.1	67698514	.	G	A	.	.	MAF_INRAE=3.333
NC_035084.1	67698523	.	C	T	.	.	MAF_INRAE=3.333
NC_035084.1	67698585	.	G	A	.	.	MAF_INRAE=40.833;MAF_USDA=32.609
NC_035084.1	67698610	.	A	G	.	.	MAF_INRAE=10.833;MAF_USDA=45.833
NC_035084.1	67698742	.	G	A	.	.	MAF_INRAE=4.167
NC_035084.1	67698805	.	T	G	.	.	MAF_INRAE=5.063;MAF_USDA=20.833
NC_035084.1	67698806	.	C	A	.	.	MAF_INRAE=3.333
NC_035084.1	67698823	.	G	A	.	.	MAF_INRAE=1.667
NC_035084.1	67698858	.	A	G	.	.	MAF_INRAE=30.38;MAF_USDA=7.647
NC_035084.1	67698935	.	T	A	.	.	MAF_USDA=2.459
NC_035084.1	67699007	.	G	C	.	.	MAF_INRAE=5.263;MAF_USDA=3.279
NC_035084.1	67699198	.	T	G	.	.	MAF_USDA=13.529
NC_035084.1	67699209	.	A	C	.	.	MAF_USDA=1.639
NC_035084.1	67699222	.	C	A	.	.	MAF_INRAE=31.013;MAF_USDA=7.647
NC_035084.1	67699223	.	C	A	.	.	MAF_INRAE=32.5;MAF_USDA=7.647
NC_035084.1	67699248	.	G	A	.	.	MAF_USDA=4.098
NC_035084.1	67699329	.	C	A	.	.	MAF_USDA=1.639
NC_035084.1	67699388	.	A	G	.	.	MAF_INRAE=39.873;MAF_USDA=12.941
NC_035084.1	67699389	.	C	T	.	.	MAF_INRAE=5.0;MAF_USDA=27.059
NC_035084.1	67699448	.	G	A	.	.	MAF_USDA=8.824
NC_035084.1	67699466	.	G	T	.	.	MAF_USDA=1.639
NC_035084.1	67699518	.	G	T	.	.	MAF_USDA=12.941
NC_035084.1	67699663	.	C	T	.	.	MAF_INRAE=26.316;MAF_USDA=7.647
NC_035084.1	67699664	.	T	G	.	.	MAF_USDA=1.639
NC_035084.1	67699666	.	A	G	.	.	MAF_USDA=14.118
NC_035084.1	67699673	.	T	A	.	.	MAF_USDA=2.459
NC_035084.1	67699702	.	G	A	.	.	MAF_USDA=2.459
NC_035084.1	67699718	.	T	G	.	.	MAF_INRAE=15.789;MAF_USDA=5.882
NC_035084.1	67699721	.	C	T	.	.	MAF_USDA=14.118
NC_035084.1	67699739	.	T	C	.	.	MAF_INRAE=39.873;MAF_USDA=11.765
NC_035084.1	67699761	.	A	C	.	.	MAF_INRAE=4.167;MAF_USDA=1.639
NC_035084.1	67699845	.	T	G	.	.	MAF_USDA=5.294
NC_035084.1	67699860	.	G	A	.	.	MAF_USDA=1.639
NC_035084.1	67699871	.	C	A	.	.	MAF_USDA=12.941
NC_035084.1	67699963	.	G	T	.	.	MAF_USDA=27.059
NC_035084.1	67700009	.	A	T	.	.	MAF_USDA=14.583
NC_035084.1	67701333	.	T	A	.	.	MAF_INRAE=5.0;MAF_USDA=40.0
NC_035084.1	67701349	.	T	C	.	.	MAF_INRAE=5.0;MAF_USDA=27.647
NC_035084.1	67701378	.	T	C	.	.	MAF_USDA=6.25
NC_035084.1	67701485	.	G	T	.	.	MAF_USDA=3.279
NC_035084.1	67701627	.	G	T	.	.	MAF_USDA=1.639
NC_035084.1	67701702	.	A	C	.	.	MAF_USDA=1.639
NC_035084.1	67701776	.	G	A	.	.	MAF_USDA=2.459
NC_035084.1	67701894	.	A	T	.	.	MAF_INRAE=7.595;MAF_USDA=27.647
NC_035084.1	67702037	.	G	A	.	.	MAF_USDA=5.294
NC_035084.1	67702437	.	A	T	.	.	MAF_USDA=10.417
NC_035084.1	67702772	.	C	T	.	.	MAF_USDA=1.639
NC_035084.1	67702779	.	T	C	.	.	MAF_USDA=1.639
NC_035084.1	67702787	.	A	G	.	.	MAF_USDA=1.639
NC_035084.1	67702788	.	A	T	.	.	MAF_USDA=1.639
NC_035084.1	67702789	.	G	A	.	.	MAF_USDA=1.639
NC_035084.1	67703011	.	T	A	.	.	MAF_USDA=5.738
NC_035084.1	67703032	.	A	G	.	.	MAF_USDA=6.471
NC_035084.1	67703074	.	C	T	.	.	MAF_USDA=1.639
NC_035084.1	67703337	.	C	A	.	.	MAF_USDA=3.279
NC_035084.1	67703344	.	G	A	.	.	MAF_INRAE=15.789;MAF_USDA=30.0
NC_035084.1	67703391	.	G	T	.	.	MAF_USDA=2.459
NC_035084.1	67703417	.	G	A	.	.	MAF_USDA=1.639
NC_035084.1	67703419	.	G	A	.	.	MAF_INRAE=5.263
NC_035084.1	67703420	.	T	C	.	.	MAF_INRAE=5.0;MAF_USDA=36.471
NC_035084.1	67703496	.	A	C	.	.	MAF_INRAE=5.263;MAF_USDA=3.279
NC_035084.1	67703628	.	T	G	.	.	MAF_USDA=2.459
NC_035084.1	67703955	.	T	C	.	.	MAF_INRAE=5.263;MAF_USDA=3.333
NC_035084.1	67704063	.	T	C	.	.	MAF_USDA=14.118
NC_035084.1	67704373	.	A	G	.	.	MAF_USDA=12.353
NC_035084.1	67704383	.	G	C	.	.	MAF_USDA=14.706
NC_035084.1	67704396	.	T	C	.	.	MAF_USDA=15.294
NC_035084.1	67704458	.	A	T	.	.	MAF_USDA=9.412
NC_035084.1	67704474	.	T	G	.	.	MAF_USDA=4.098
NC_035084.1	67704552	.	C	G	.	.	MAF_INRAE=15.789;MAF_USDA=5.882
NC_035084.1	67704554	.	C	A	.	.	MAF_INRAE=10.526;MAF_USDA=2.941
NC_035084.1	67704633	.	G	A	.	.	MAF_INRAE=13.924;MAF_USDA=1.639
NC_035084.1	67704706	.	A	C	.	.	MAF_INRAE=7.595;MAF_USDA=27.059
NC_035084.1	67704709	.	T	A	.	.	MAF_INRAE=7.595;MAF_USDA=27.059
NC_035084.1	67704710	.	T	G	.	.	MAF_USDA=8.197
NC_035084.1	67704731	.	C	T	.	.	MAF_INRAE=7.595;MAF_USDA=28.235
NC_035084.1	67704779	.	A	T	.	.	MAF_USDA=5.294
NC_035084.1	67705029	.	C	T	.	.	MAF_INRAE=7.595;MAF_USDA=27.647
NC_035084.1	67705063	.	C	G	.	.	MAF_USDA=1.639
NC_035084.1	67705077	.	A	G	.	.	MAF_INRAE=7.595;MAF_USDA=49.412
NC_035084.1	67705078	.	T	G	.	.	MAF_USDA=22.353
NC_035084.1	67705218	.	C	A	.	.	MAF_USDA=10.588
NC_035084.1	67705223	.	A	T	.	.	MAF_USDA=16.471
NC_035084.1	67705393	.	G	A	.	.	MAF_USDA=10.0
NC_035084.1	67705472	.	G	C	.	.	MAF_INRAE=15.789;MAF_USDA=35.294
NC_035084.1	67705501	.	G	A	.	.	MAF_USDA=6.471
NC_035084.1	67705629	.	T	C	.	.	MAF_INRAE=15.789
NC_035084.1	67705905	.	A	C	.	.	MAF_USDA=1.639
NC_035084.1	67705906	.	G	A	.	.	MAF_INRAE=31.646;MAF_USDA=16.471
NC_035084.1	67705943	.	G	C	.	.	MAF_INRAE=15.789;MAF_USDA=24.706
NC_035084.1	67705964	.	A	G	.	.	MAF_USDA=4.118
NC_035084.1	67706021	.	G	T	.	.	MAF_INRAE=15.789;MAF_USDA=8.824
NC_035084.1	67706023	.	C	T	.	.	MAF_INRAE=5.263;MAF_USDA=1.639
NC_035084.1	67706074	.	C	T	.	.	MAF_INRAE=15.789;MAF_USDA=5.882
NC_035084.1	67706110	.	C	T	.	.	MAF_INRAE=21.053;MAF_USDA=13.529
NC_035084.1	67706157	.	A	G	.	.	MAF_INRAE=4.167
NC_035084.1	67706173	.	T	A	.	.	MAF_USDA=2.459
NC_035084.1	67706176	.	T	C	.	.	MAF_INRAE=39.241;MAF_USDA=20.0
NC_035084.1	67706253	.	G	T	.	.	MAF_USDA=12.5
NC_035084.1	67706376	.	C	T	.	.	MAF_USDA=4.118
NC_035084.1	67706401	.	G	A	.	.	MAF_USDA=4.706
NC_035084.1	67706665	.	T	C	.	.	MAF_USDA=12.295
NC_035084.1	67706898	.	T	C	.	.	MAF_USDA=12.5
NC_035084.1	67706931	.	A	C	.	.	MAF_INRAE=34.177;MAF_USDA=25.294
NC_035084.1	67706932	.	C	A	.	.	MAF_INRAE=36.667;MAF_USDA=25.882
NC_035084.1	67706949	.	A	T	.	.	MAF_USDA=12.5
NC_035084.1	67706971	.	C	A	.	.	MAF_INRAE=37.975;MAF_USDA=28.824
NC_035084.1	67707051	.	T	G	.	.	MAF_INRAE=5.263
NC_035084.1	67707055	.	A	C	.	.	MAF_USDA=20.0
NC_035084.1	67707067	.	A	T	.	.	MAF_USDA=4.118
NC_035084.1	67707075	.	A	T	.	.	MAF_USDA=19.412
NC_035084.1	67707082	.	A	T	.	.	MAF_USDA=4.098
NC_035084.1	67707099	.	A	G	.	.	MAF_USDA=4.098
NC_035084.1	67707232	.	G	A	.	.	MAF_INRAE=34.177;MAF_USDA=8.235
NC_035084.1	67707247	.	G	A	.	.	MAF_USDA=4.098
NC_035084.1	67707292	.	G	C	.	.	MAF_INRAE=37.975;MAF_USDA=28.824
NC_035084.1	67707301	.	A	C	.	.	MAF_INRAE=34.177;MAF_USDA=23.529
NC_035084.1	67707310	.	C	A	.	.	MAF_INRAE=15.789;MAF_USDA=3.279
NC_035084.1	67707553	.	T	G	.	.	MAF_USDA=8.333
NC_035084.1	67707606	.	C	T	.	.	MAF_USDA=4.098
NC_035084.1	67707630	.	G	A	.	.	MAF_INRAE=15.789;MAF_USDA=44.706
NC_035084.1	67707664	.	T	C	.	.	MAF_USDA=1.639
NC_035084.1	67707680	.	T	A	.	.	MAF_INRAE=26.316;MAF_USDA=23.529
NC_035084.1	67707698	.	A	C	.	.	MAF_INRAE=37.975;MAF_USDA=49.412
NC_035084.1	67707772	.	C	T	.	.	MAF_USDA=5.882
NC_035084.1	67707824	.	G	A	.	.	MAF_INRAE=15.789
NC_035084.1	67707845	.	C	T	.	.	MAF_USDA=1.639
NC_035084.1	67707892	.	C	T	.	.	MAF_USDA=8.197
NC_035084.1	67707930	.	C	T	.	.	MAF_INRAE=15.789;MAF_USDA=25.294
NC_035084.1	67708005	.	G	T	.	.	MAF_USDA=16.667
NC_035084.1	67708019	.	C	A	.	.	MAF_INRAE=37.975;MAF_USDA=37.5
NC_035084.1	67708037	.	T	A	.	.	MAF_INRAE=37.975;MAF_USDA=29.412
NC_035084.1	67708070	.	G	T	.	.	MAF_USDA=8.824
NC_035084.1	67708083	.	A	C	.	.	MAF_USDA=11.176
NC_035084.1	67708084	.	T	A	.	.	MAF_INRAE=37.975;MAF_USDA=38.824
NC_035084.1	67708086	.	C	A	.	.	MAF_USDA=2.459
NC_035084.1	67708218	.	A	G	.	.	MAF_INRAE=15.789;MAF_USDA=5.294
NC_035084.1	67708223	.	C	T	.	.	MAF_INRAE=37.975;MAF_USDA=37.647
NC_035084.1	67708241	.	G	A	.	.	MAF_USDA=4.098
NC_035084.1	67708247	.	T	C	.	.	MAF_INRAE=37.975;MAF_USDA=37.5
NC_035084.1	67708248	.	G	A	.	.	MAF_INRAE=36.667;MAF_USDA=37.5
NC_035084.1	67708303	.	A	C	.	.	MAF_USDA=12.353
NC_035084.1	67708309	.	T	C	.	.	MAF_INRAE=37.975;MAF_USDA=38.235
NC_035084.1	67708347	.	G	T	.	.	MAF_INRAE=37.975;MAF_USDA=42.941
NC_035084.1	67708395	.	G	C	.	.	MAF_INRAE=34.177;MAF_USDA=10.656
NC_035084.1	67708402	.	G	T	.	.	MAF_USDA=8.235
NC_035084.1	67708430	.	T	A	.	.	MAF_INRAE=15.789;MAF_USDA=49.412
NC_035084.1	67708512	.	C	G	.	.	MAF_INRAE=37.975;MAF_USDA=29.412
NC_035084.1	67708513	.	G	A	.	.	MAF_USDA=1.639
NC_035084.1	67708520	.	T	C	.	.	MAF_USDA=1.639
NC_035084.1	67708650	.	T	G	.	.	MAF_INRAE=37.975;MAF_USDA=36.471
NC_035084.1	67708661	.	A	T	.	.	MAF_USDA=8.333
NC_035084.1	67708663	.	A	T	.	.	MAF_USDA=8.333
NC_035084.1	67708664	.	A	C	.	.	MAF_USDA=8.333
NC_035084.1	67708748	.	A	G	.	.	MAF_INRAE=15.789;MAF_USDA=32.353
NC_035084.1	67708760	.	T	C	.	.	MAF_USDA=7.377
NC_035084.1	67708777	.	A	G	.	.	MAF_INRAE=34.177;MAF_USDA=13.529
NC_035084.1	67708823	.	C	A	.	.	MAF_INRAE=37.975;MAF_USDA=28.824
NC_035084.1	67708862	.	T	C	.	.	MAF_USDA=11.176
NC_035084.1	67708919	.	G	T	.	.	MAF_INRAE=15.789;MAF_USDA=5.882
NC_035084.1	67708972	.	T	C	.	.	MAF_INRAE=34.177;MAF_USDA=27.059
NC_035084.1	67709018	.	C	T	.	.	MAF_USDA=5.294
NC_035084.1	67709019	.	T	G	.	.	MAF_INRAE=43.333
NC_035084.1	67709045	.	C	T	.	.	MAF_INRAE=42.5
NC_035084.1	67709047	.	G	C	.	.	MAF_INRAE=40.833
NC_035084.1	67709051	.	C	A	.	.	MAF_INRAE=40.833
NC_035084.1	67709052	.	G	C	.	.	MAF_INRAE=40.833
NC_035084.1	67709059	.	T	C	.	.	MAF_INRAE=40.0
NC_035084.1	67709069	.	A	C	.	.	MAF_INRAE=37.5
NC_035084.1	67709090	.	T	G	.	.	MAF_INRAE=31.667;MAF_USDA=29.167
NC_035084.1	67709104	.	C	A	.	.	MAF_USDA=2.941
NC_035084.1	67709175	.	G	T	.	.	MAF_USDA=22.941
NC_035084.1	67709186	.	T	A	.	.	MAF_INRAE=37.975;MAF_USDA=28.824
NC_035084.1	67709187	.	G	C	.	.	MAF_INRAE=36.667;MAF_USDA=28.824
NC_035084.1	67709236	.	G	A	.	.	MAF_INRAE=37.975;MAF_USDA=38.235
NC_035084.1	67709240	.	A	T	.	.	MAF_INRAE=34.177;MAF_USDA=7.647
NC_035084.1	67709257	.	C	T	.	.	MAF_USDA=8.197
NC_035084.1	67709292	.	A	C	.	.	MAF_USDA=20.588
NC_035084.1	67709297	.	C	G	.	.	MAF_INRAE=34.177;MAF_USDA=7.647
NC_035084.1	67709314	.	C	T	.	.	MAF_USDA=21.765
NC_035084.1	67709315	.	G	A	.	.	MAF_INRAE=34.177;MAF_USDA=7.647
NC_035084.1	67709401	.	A	T	.	.	MAF_INRAE=31.013;MAF_USDA=7.647
NC_035084.1	67709431	.	G	A	.	.	MAF_INRAE=37.975;MAF_USDA=27.059
NC_035084.1	67709462	.	C	T	.	.	MAF_USDA=11.765
NC_035084.1	67709518	.	C	T	.	.	MAF_INRAE=37.975;MAF_USDA=27.647
NC_035084.1	67709562	.	T	G	.	.	MAF_USDA=12.5
NC_035084.1	67709568	.	A	G	.	.	MAF_USDA=3.279
NC_035084.1	67709637	.	G	T	.	.	MAF_INRAE=15.789;MAF_USDA=10.0
NC_035084.1	67709679	.	A	G	.	.	MAF_USDA=2.459
NC_035084.1	67709781	.	C	T	.	.	MAF_USDA=28.235
NC_035084.1	67709855	.	T	G	.	.	MAF_USDA=1.639
NC_035084.1	67709858	.	C	G	.	.	MAF_USDA=1.639
NC_035084.1	67709889	.	C	A	.	.	MAF_USDA=12.5
NC_035084.1	67709898	.	A	T	.	.	MAF_INRAE=37.342;MAF_USDA=50.0
NC_035084.1	67709957	.	C	A	.	.	MAF_INRAE=43.671
NC_035084.1	67709967	.	C	T	.	.	MAF_USDA=27.059
NC_035084.1	67709979	.	T	A	.	.	MAF_USDA=9.412
NC_035084.1	67710014	.	C	T	.	.	MAF_INRAE=38.608;MAF_USDA=20.0
NC_035084.1	67710022	.	A	T	.	.	MAF_USDA=1.639
NC_035084.1	67710044	.	G	T	.	.	MAF_INRAE=34.177;MAF_USDA=8.235
NC_035084.1	67710052	.	A	G	.	.	MAF_USDA=3.279
NC_035084.1	67710082	.	T	A	.	.	MAF_USDA=1.639
NC_035084.1	67710095	.	A	T	.	.	MAF_INRAE=34.81;MAF_USDA=32.353
NC_035084.1	67710145	.	A	G	.	.	MAF_USDA=21.176
NC_035084.1	67710162	.	T	C	.	.	MAF_USDA=11.765
NC_035084.1	67710219	.	C	T	.	.	MAF_USDA=1.639
NC_035084.1	67710225	.	C	A	.	.	MAF_USDA=2.459
NC_035084.1	67710232	.	A	T	.	.	MAF_USDA=29.412
NC_035084.1	67710233	.	C	G	.	.	MAF_USDA=30.0
NC_035084.1	67710268	.	C	A	.	.	MAF_USDA=1.639
NC_035084.1	67710269	.	C	A	.	.	MAF_USDA=1.639
NC_035084.1	67710290	.	C	T	.	.	MAF_USDA=1.639
NC_035084.1	67710318	.	A	G	.	.	MAF_USDA=11.765
NC_035084.1	67710337	.	G	T	.	.	MAF_USDA=2.459
NC_035084.1	67710340	.	T	G	.	.	MAF_USDA=29.412
NC_035084.1	67710387	.	G	A	.	.	MAF_USDA=28.235
NC_035084.1	67710441	.	G	T	.	.	MAF_USDA=4.118
NC_035084.1	67710495	.	T	C	.	.	MAF_USDA=3.529
NC_035084.1	67710532	.	T	G	.	.	MAF_USDA=12.353
NC_035084.1	67710533	.	T	G	.	.	MAF_USDA=12.353
NC_035084.1	67710537	.	T	G	.	.	MAF_USDA=12.353
NC_035084.1	67710584	.	A	T	.	.	MAF_USDA=4.118
NC_035084.1	67710619	.	C	A	.	.	MAF_USDA=17.647
NC_035084.1	67710631	.	A	T	.	.	MAF_USDA=11.765
NC_035084.1	67710669	.	C	A	.	.	MAF_USDA=18.235
NC_035084.1	67710740	.	C	A	.	.	MAF_USDA=17.647
NC_035084.1	67710816	.	A	G	.	.	MAF_INRAE=31.013;MAF_USDA=7.647
NC_035084.1	67710869	.	T	A	.	.	MAF_INRAE=5.263
NC_035084.1	67710875	.	A	T	.	.	MAF_INRAE=5.263
NC_035084.1	67710878	.	G	A	.	.	MAF_USDA=17.647
NC_035084.1	67711037	.	C	T	.	.	MAF_USDA=44.706
NC_035084.1	67711070	.	C	T	.	.	MAF_INRAE=15.789;MAF_USDA=30.0
NC_035084.1	67711252	.	C	T	.	.	MAF_INRAE=5.263;MAF_USDA=2.459
NC_035084.1	67711266	.	C	A	.	.	MAF_INRAE=38.608;MAF_USDA=20.0
NC_035084.1	67711276	.	G	C	.	.	MAF_USDA=12.5
NC_035084.1	67711292	.	C	A	.	.	MAF_USDA=4.118
NC_035084.1	67711334	.	A	T	.	.	MAF_USDA=27.647
NC_035084.1	67711368	.	C	A	.	.	MAF_USDA=15.294
NC_035084.1	67711404	.	G	A	.	.	MAF_USDA=18.235
NC_035084.1	67711405	.	C	G	.	.	MAF_USDA=17.647
NC_035084.1	67711416	.	G	A	.	.	MAF_USDA=18.235
NC_035084.1	67711445	.	C	A	.	.	MAF_USDA=3.279
NC_035084.1	67711468	.	A	G	.	.	MAF_USDA=1.176
NC_035084.1	67711491	.	G	C	.	.	MAF_USDA=2.941
NC_035084.1	67711492	.	C	T	.	.	MAF_USDA=12.353
NC_035084.1	67711497	.	T	A	.	.	MAF_INRAE=15.789;MAF_USDA=30.0
NC_035084.1	67711635	.	T	G	.	.	MAF_USDA=5.882
NC_035084.1	67711673	.	T	A	.	.	MAF_USDA=18.824
NC_035084.1	67711676	.	C	A	.	.	MAF_USDA=9.836
NC_035084.1	67711703	.	T	A	.	.	MAF_INRAE=15.789;MAF_USDA=30.0
NC_035084.1	67711788	.	C	A	.	.	MAF_USDA=2.459
NC_035084.1	67711820	.	C	A	.	.	MAF_USDA=2.459
NC_035084.1	67711840	.	C	G	.	.	MAF_USDA=11.176
NC_035084.1	67711877	.	G	A	.	.	MAF_INRAE=38.608;MAF_USDA=20.588
NC_035084.1	67711987	.	C	T	.	.	MAF_INRAE=4.167
NC_035084.1	67712046	.	T	C	.	.	MAF_INRAE=37.975;MAF_USDA=37.647
NC_035084.1	67712065	.	C	T	.	.	MAF_INRAE=15.789;MAF_USDA=7.059
NC_035084.1	67712122	.	A	T	.	.	MAF_USDA=11.765
NC_035084.1	67712142	.	G	T	.	.	MAF_INRAE=4.167
NC_035084.1	67712199	.	C	T	.	.	MAF_USDA=4.098
NC_035084.1	67712207	.	C	A	.	.	MAF_USDA=4.098
NC_035084.1	67712211	.	A	G	.	.	MAF_INRAE=15.789;MAF_USDA=5.294
NC_035084.1	67712216	.	T	G	.	.	MAF_USDA=1.639
NC_035084.1	67712261	.	A	C	.	.	MAF_INRAE=15.789;MAF_USDA=6.471
NC_035084.1	67712287	.	C	T	.	.	MAF_INRAE=15.789;MAF_USDA=46.471
NC_035084.1	67712292	.	A	T	.	.	MAF_INRAE=5.263
NC_035084.1	67712337	.	T	C	.	.	MAF_USDA=27.647
NC_035084.1	67712361	.	T	C	.	.	MAF_INRAE=15.789;MAF_USDA=6.471
NC_035084.1	67712380	.	T	C	.	.	MAF_USDA=11.176
NC_035084.1	67712390	.	A	G	.	.	MAF_USDA=3.279
NC_035084.1	67712420	.	C	T	.	.	MAF_INRAE=34.177;MAF_USDA=7.059
NC_035084.1	67712504	.	G	C	.	.	MAF_USDA=10.417
NC_035084.1	67712558	.	G	T	.	.	MAF_USDA=10.0
NC_035084.1	67712567	.	G	A	.	.	MAF_USDA=11.765
NC_035084.1	67712655	.	G	A	.	.	MAF_USDA=18.824
NC_035084.1	67712657	.	C	T	.	.	MAF_USDA=25.882
NC_035084.1	67712692	.	A	C	.	.	MAF_INRAE=38.608;MAF_USDA=20.0
NC_035084.1	67712786	.	C	T	.	.	MAF_USDA=2.459
NC_035084.1	67712833	.	C	T	.	.	MAF_USDA=11.765
NC_035084.1	67712861	.	G	C	.	.	MAF_USDA=2.459
NC_035084.1	67712897	.	T	C	.	.	MAF_INRAE=38.608;MAF_USDA=29.167
NC_035084.1	67712933	.	T	C	.	.	MAF_INRAE=15.789;MAF_USDA=21.176
NC_035084.1	67712964	.	T	A	.	.	MAF_INRAE=15.789;MAF_USDA=50.0
NC_035084.1	67712966	.	T	C	.	.	MAF_USDA=12.353
NC_035084.1	67712998	.	A	T	.	.	MAF_INRAE=15.789;MAF_USDA=50.0
NC_035084.1	67713121	.	C	A	.	.	MAF_INRAE=4.167
NC_035084.1	67713148	.	C	G	.	.	MAF_USDA=1.639
NC_035084.1	67713159	.	C	T	.	.	MAF_INRAE=9.167;MAF_USDA=3.279
NC_035084.1	67713179	.	T	A	.	.	MAF_USDA=39.583
NC_035084.1	67713235	.	A	C	.	.	MAF_INRAE=15.789;MAF_USDA=19.412
NC_035084.1	67713335	.	C	T	.	.	MAF_USDA=12.941
NC_035084.1	67713367	.	G	T	.	.	MAF_USDA=5.882
NC_035084.1	67713404	.	A	G	.	.	MAF_INRAE=15.789;MAF_USDA=4.706
NC_035084.1	67713410	.	A	G	.	.	MAF_USDA=12.5
NC_035084.1	67713417	.	T	C	.	.	MAF_INRAE=15.789;MAF_USDA=18.824
NC_035084.1	67713449	.	G	A	.	.	MAF_USDA=5.294
NC_035084.1	67713477	.	G	C	.	.	MAF_USDA=27.647
NC_035084.1	67713485	.	A	C	.	.	MAF_INRAE=15.789;MAF_USDA=7.059
NC_035084.1	67713539	.	C	T	.	.	MAF_USDA=3.279
NC_035084.1	67713556	.	A	T	.	.	MAF_USDA=1.639
NC_035084.1	67713624	.	A	T	.	.	MAF_USDA=11.765
NC_035084.1	67713626	.	G	T	.	.	MAF_USDA=11.765
NC_035084.1	67713630	.	T	G	.	.	MAF_USDA=1.639
NC_035084.1	67713631	.	T	G	.	.	MAF_USDA=11.176
NC_035084.1	67713632	.	G	T	.	.	MAF_USDA=2.459
NC_035084.1	67713645	.	C	A	.	.	MAF_INRAE=5.263;MAF_USDA=3.279
NC_035084.1	67713673	.	A	G	.	.	MAF_USDA=2.083
NC_035084.1	67713716	.	T	C	.	.	MAF_USDA=12.353
NC_035084.1	67713732	.	T	C	.	.	MAF_INRAE=15.789;MAF_USDA=6.471
NC_035084.1	67713747	.	T	C	.	.	MAF_INRAE=15.789;MAF_USDA=20.833
NC_035084.1	67713749	.	G	T	.	.	MAF_USDA=4.167
NC_035084.1	67713808	.	A	G	.	.	MAF_INRAE=15.789;MAF_USDA=5.882
NC_035084.1	67713864	.	C	A	.	.	MAF_INRAE=15.789;MAF_USDA=50.0
NC_035084.1	67713868	.	C	A	.	.	MAF_INRAE=36.667;MAF_USDA=8.235
NC_035084.1	67713892	.	C	A	.	.	MAF_INRAE=4.167
NC_035084.1	67714033	.	C	T	.	.	MAF_USDA=1.639
NC_035084.1	67714062	.	T	C	.	.	MAF_INRAE=15.789;MAF_USDA=6.471
NC_035084.1	67714110	.	T	A	.	.	MAF_USDA=4.118
NC_035084.1	67714139	.	T	C	.	.	MAF_INRAE=15.789;MAF_USDA=5.882
NC_035084.1	67714144	.	T	A	.	.	MAF_USDA=3.279
NC_035084.1	67714175	.	C	G	.	.	MAF_INRAE=15.789;MAF_USDA=19.412
NC_035084.1	67714201	.	C	T	.	.	MAF_USDA=5.294
NC_035084.1	67714209	.	T	G	.	.	MAF_USDA=11.176
NC_035084.1	67714271	.	C	A	.	.	MAF_USDA=2.459
NC_035084.1	67714336	.	A	C	.	.	MAF_INRAE=34.177;MAF_USDA=8.235
NC_035084.1	67714376	.	A	G	.	.	MAF_INRAE=34.177;MAF_USDA=7.647
NC_035084.1	67714387	.	C	T	.	.	MAF_USDA=1.639
NC_035084.1	67714484	.	C	G	.	.	MAF_INRAE=33.544;MAF_USDA=8.235
NC_035084.1	67714503	.	G	T	.	.	MAF_USDA=1.639
NC_035084.1	67714561	.	G	A	.	.	MAF_USDA=12.353
NC_035084.1	67714702	.	C	T	.	.	MAF_USDA=12.353
NC_035084.1	67714703	.	A	G	.	.	MAF_USDA=27.059
NC_035084.1	67714738	.	G	A	.	.	MAF_USDA=5.882
NC_035084.1	67714798	.	T	G	.	.	MAF_USDA=12.5
NC_035084.1	67714823	.	T	G	.	.	MAF_USDA=26.471
NC_035084.1	67714856	.	C	G	.	.	MAF_USDA=27.059
NC_035084.1	67714890	.	A	C	.	.	MAF_INRAE=15.789;MAF_USDA=34.706
NC_035084.1	67714897	.	A	G	.	.	MAF_USDA=10.0
NC_035084.1	67714908	.	C	T	.	.	MAF_USDA=12.941
NC_035084.1	67714910	.	A	T	.	.	MAF_USDA=11.765
NC_035084.1	67714924	.	A	G	.	.	MAF_USDA=11.176
NC_035084.1	67714936	.	T	G	.	.	MAF_INRAE=33.544;MAF_USDA=5.294
NC_035084.1	67714946	.	T	A	.	.	MAF_USDA=2.083
NC_035084.1	67714947	.	T	A	.	.	MAF_USDA=2.083
NC_035084.1	67715040	.	G	A	.	.	MAF_USDA=3.279
NC_035084.1	67715137	.	C	T	.	.	MAF_USDA=28.235
NC_035084.1	67715138	.	T	C	.	.	MAF_USDA=28.824
NC_035084.1	67715157	.	G	A	.	.	MAF_USDA=4.118
NC_035084.1	67715194	.	A	G	.	.	MAF_USDA=4.118
NC_035084.1	67715217	.	G	A	.	.	MAF_INRAE=31.013;MAF_USDA=7.647
NC_035084.1	67715229	.	T	G	.	.	MAF_INRAE=38.608;MAF_USDA=20.0
NC_035084.1	67715242	.	T	C	.	.	MAF_INRAE=8.861
NC_035084.1	67715244	.	T	G	.	.	MAF_USDA=10.0
NC_035084.1	67715309	.	C	T	.	.	MAF_USDA=11.765
NC_035084.1	67715377	.	G	A	.	.	MAF_USDA=11.765
NC_035084.1	67715464	.	C	T	.	.	MAF_INRAE=34.177;MAF_USDA=8.235
NC_035084.1	67715495	.	G	A	.	.	MAF_USDA=12.353
NC_035084.1	67715559	.	C	T	.	.	MAF_INRAE=38.608;MAF_USDA=40.0
NC_035084.1	67715563	.	A	T	.	.	MAF_INRAE=15.789;MAF_USDA=6.471
NC_035084.1	67715599	.	C	A	.	.	MAF_USDA=12.353
NC_035084.1	67715639	.	G	A	.	.	MAF_USDA=11.765
NC_035084.1	67715653	.	G	A	.	.	MAF_INRAE=18.333
NC_035084.1	67715755	.	G	T	.	.	MAF_USDA=12.353
NC_035084.1	67715762	.	A	G	.	.	MAF_INRAE=31.013;MAF_USDA=7.647
NC_035084.1	67715781	.	T	C	.	.	MAF_USDA=1.639
NC_035084.1	67715797	.	C	T	.	.	MAF_USDA=12.5
NC_035084.1	67715822	.	A	G	.	.	MAF_INRAE=5.263
NC_035084.1	67715873	.	A	T	.	.	MAF_USDA=4.918
NC_035084.1	67715881	.	C	T	.	.	MAF_USDA=4.098
NC_035084.1	67715892	.	G	T	.	.	MAF_INRAE=15.789;MAF_USDA=24.706
NC_035084.1	67716018	.	G	T	.	.	MAF_INRAE=34.177;MAF_USDA=10.0
NC_035084.1	67716031	.	T	G	.	.	MAF_INRAE=9.167
NC_035084.1	67716052	.	C	T	.	.	MAF_INRAE=34.177;MAF_USDA=8.824
NC_035084.1	67716064	.	G	T	.	.	MAF_USDA=29.412
NC_035084.1	67716073	.	T	A	.	.	MAF_USDA=27.059
NC_035084.1	67716198	.	A	G	.	.	MAF_INRAE=15.789;MAF_USDA=31.765
NC_035084.1	67716243	.	A	C	.	.	MAF_USDA=11.765
NC_035084.1	67716248	.	T	G	.	.	MAF_USDA=11.765
NC_035084.1	67716290	.	A	G	.	.	MAF_INRAE=13.924;MAF_USDA=1.639
NC_035084.1	67716300	.	A	C	.	.	MAF_USDA=13.529
NC_035084.1	67716317	.	A	C	.	.	MAF_INRAE=15.789;MAF_USDA=5.294
NC_035084.1	67716361	.	A	G	.	.	MAF_USDA=11.765
NC_035084.1	67716372	.	G	A	.	.	MAF_USDA=4.098
NC_035084.1	67716373	.	G	A	.	.	MAF_USDA=17.647
NC_035084.1	67716401	.	T	C	.	.	MAF_USDA=28.235
NC_035084.1	67716420	.	C	T	.	.	MAF_USDA=11.765
NC_035084.1	67716426	.	A	T	.	.	MAF_USDA=11.765
NC_035084.1	67716427	.	C	A	.	.	MAF_USDA=11.765
NC_035084.1	67716464	.	C	T	.	.	MAF_USDA=17.647
NC_035084.1	67716486	.	A	G	.	.	MAF_USDA=2.083
NC_035084.1	67716511	.	G	A	.	.	MAF_USDA=12.353
NC_035084.1	67716520	.	G	A	.	.	MAF_USDA=17.647
NC_035084.1	67716594	.	C	A	.	.	MAF_USDA=1.639
NC_035084.1	67716669	.	A	T	.	.	MAF_USDA=13.529
NC_035084.1	67716690	.	G	A	.	.	MAF_USDA=12.5
NC_035084.1	67716698	.	T	C	.	.	MAF_USDA=1.639
NC_035084.1	67716704	.	C	T	.	.	MAF_INRAE=15.789;MAF_USDA=13.529
NC_035084.1	67716711	.	T	G	.	.	MAF_USDA=1.639
NC_035084.1	67716724	.	T	A	.	.	MAF_INRAE=4.167
NC_035084.1	67716736	.	C	A	.	.	MAF_USDA=18.824
NC_035084.1	67716965	.	T	C	.	.	MAF_USDA=12.5
NC_035084.1	67716966	.	T	A	.	.	MAF_USDA=40.0
NC_035084.1	67716982	.	C	T	.	.	MAF_USDA=13.529
NC_035084.1	67717023	.	T	C	.	.	MAF_INRAE=4.167
NC_035084.1	67717048	.	T	C	.	.	MAF_USDA=5.738
NC_035084.1	67717049	.	A	C	.	.	MAF_INRAE=6.962;MAF_USDA=14.118
NC_035084.1	67717061	.	A	T	.	.	MAF_INRAE=17.089;MAF_USDA=5.294
NC_035084.1	67717065	.	A	T	.	.	MAF_USDA=4.098
NC_035084.1	67717068	.	A	C	.	.	MAF_USDA=2.083
NC_035084.1	67717071	.	T	G	.	.	MAF_USDA=10.417
NC_035084.1	67717112	.	A	G	.	.	MAF_INRAE=35.443;MAF_USDA=20.588
NC_035084.1	67717130	.	T	C	.	.	MAF_USDA=3.279
NC_035084.1	67717206	.	A	T	.	.	MAF_USDA=11.176
NC_035084.1	67717252	.	T	G	.	.	MAF_INRAE=13.924;MAF_USDA=5.882
NC_035084.1	67717377	.	G	T	.	.	MAF_INRAE=15.789
NC_035084.1	67717422	.	G	T	.	.	MAF_USDA=2.353
NC_035084.1	67717439	.	G	A	.	.	MAF_USDA=5.882
NC_035084.1	67717494	.	A	G	.	.	MAF_USDA=12.353
NC_035084.1	67717550	.	T	C	.	.	MAF_USDA=20.833
NC_035084.1	67717579	.	A	G	.	.	MAF_USDA=22.024
NC_035084.1	67717637	.	A	C	.	.	MAF_USDA=23.214
NC_035084.1	67717644	.	C	A	.	.	MAF_USDA=11.475
NC_035084.1	67717807	.	G	C	.	.	MAF_USDA=4.167
NC_035084.1	67717824	.	T	A	.	.	MAF_INRAE=15.789
NC_035084.1	67717848	.	A	T	.	.	MAF_INRAE=15.789;MAF_USDA=20.588
NC_035084.1	67717880	.	T	G	.	.	MAF_USDA=3.279
NC_035084.1	67717911	.	G	T	.	.	MAF_USDA=14.118
NC_035084.1	67718032	.	A	T	.	.	MAF_INRAE=15.789
NC_035084.1	67718108	.	A	C	.	.	MAF_USDA=21.765
NC_035084.1	67718172	.	C	A	.	.	MAF_USDA=7.377
NC_035084.1	67718176	.	T	C	.	.	MAF_USDA=2.459
NC_035084.1	67718251	.	A	C	.	.	MAF_USDA=2.083
NC_035084.1	67718284	.	A	C	.	.	MAF_INRAE=18.354
NC_035084.1	67718290	.	C	A	.	.	MAF_USDA=18.75
NC_035084.1	67718303	.	A	G	.	.	MAF_USDA=12.5
NC_035084.1	67718319	.	T	C	.	.	MAF_USDA=18.75
NC_035084.1	67718320	.	T	C	.	.	MAF_USDA=18.75
NC_035084.1	67718321	.	G	C	.	.	MAF_USDA=18.75
NC_035084.1	67718355	.	A	C	.	.	MAF_USDA=20.588
NC_035084.1	67718445	.	C	T	.	.	MAF_USDA=10.417
NC_035084.1	67718460	.	T	C	.	.	MAF_USDA=8.197
NC_035084.1	67718484	.	A	G	.	.	MAF_INRAE=18.333;MAF_USDA=3.279
NC_035084.1	67718489	.	T	A	.	.	MAF_INRAE=15.789;MAF_USDA=37.059
NC_035084.1	67718573	.	C	A	.	.	MAF_USDA=12.5
NC_035084.1	67718581	.	C	G	.	.	MAF_INRAE=15.789;MAF_USDA=6.471
NC_035084.1	67718586	.	G	T	.	.	MAF_INRAE=18.354;MAF_USDA=13.529
NC_035084.1	67718599	.	T	A	.	.	MAF_INRAE=18.354;MAF_USDA=11.176
NC_035084.1	67718658	.	T	A	.	.	MAF_INRAE=48.734;MAF_USDA=10.588
NC_035084.1	67718864	.	T	C	.	.	MAF_INRAE=22.152;MAF_USDA=42.353
NC_035084.1	67718884	.	C	T	.	.	MAF_USDA=1.639
NC_035084.1	67718952	.	G	C	.	.	MAF_USDA=8.197
NC_035084.1	67718953	.	C	T	.	.	MAF_INRAE=18.354;MAF_USDA=22.353
NC_035084.1	67718977	.	T	C	.	.	MAF_INRAE=17.089
NC_035084.1	67719040	.	T	A	.	.	MAF_USDA=1.765
NC_035084.1	67719191	.	G	T	.	.	MAF_INRAE=38.608;MAF_USDA=21.176
NC_035084.1	67719292	.	C	T	.	.	MAF_INRAE=17.089;MAF_USDA=2.459
NC_035084.1	67719339	.	C	T	.	.	MAF_INRAE=43.671;MAF_USDA=12.353
NC_035084.1	67719353	.	C	A	.	.	MAF_INRAE=37.975;MAF_USDA=12.941
NC_035084.1	67719355	.	T	C	.	.	MAF_USDA=18.235
NC_035084.1	67719415	.	G	A	.	.	MAF_USDA=30.588
NC_035084.1	67719430	.	C	T	.	.	MAF_INRAE=20.886;MAF_USDA=8.824
NC_035084.1	67719568	.	A	C	.	.	MAF_USDA=1.639
NC_035084.1	67719600	.	A	G	.	.	MAF_USDA=37.059
NC_035084.1	67719754	.	T	C	.	.	MAF_INRAE=37.975;MAF_USDA=18.235
NC_035084.1	67719827	.	T	C	.	.	MAF_INRAE=13.924;MAF_USDA=1.639
NC_035084.1	67719864	.	A	G	.	.	MAF_INRAE=13.924;MAF_USDA=1.639
NC_035084.1	67719990	.	A	G	.	.	MAF_INRAE=17.089;MAF_USDA=2.459
NC_035084.1	67719991	.	C	T	.	.	MAF_USDA=7.059
NC_035084.1	67720004	.	T	C	.	.	MAF_INRAE=4.167
NC_035084.1	67720005	.	A	T	.	.	MAF_USDA=2.459
NC_035084.1	67720146	.	C	T	.	.	MAF_USDA=1.639
NC_035084.1	67720151	.	G	C	.	.	MAF_INRAE=40.506;MAF_USDA=29.412
NC_035084.1	67720173	.	G	A	.	.	MAF_INRAE=5.263
NC_035084.1	67720220	.	C	T	.	.	MAF_INRAE=43.671;MAF_USDA=17.647
NC_035084.1	67720243	.	G	A	.	.	MAF_USDA=21.765
NC_035084.1	67720294	.	C	G	.	.	MAF_USDA=4.167
NC_035084.1	67720338	.	G	T	.	.	MAF_INRAE=15.789;MAF_USDA=4.098
NC_035084.1	67720399	.	A	C	.	.	MAF_INRAE=17.089;MAF_USDA=2.459
NC_035084.1	67720462	.	A	G	.	.	MAF_USDA=15.294
NC_035084.1	67720482	.	G	A	.	.	MAF_USDA=2.459
NC_035084.1	67720497	.	T	C	.	.	MAF_USDA=8.824
NC_035084.1	67720502	.	T	G	.	.	MAF_INRAE=39.241;MAF_USDA=33.529
NC_035084.1	67720534	.	T	C	.	.	MAF_USDA=22.353
NC_035084.1	67720553	.	C	T	.	.	MAF_INRAE=43.671;MAF_USDA=17.647
NC_035084.1	67720562	.	G	A	.	.	MAF_USDA=7.059
NC_035084.1	67720596	.	G	C	.	.	MAF_USDA=2.459
NC_035084.1	67720623	.	C	A	.	.	MAF_INRAE=5.263
NC_035084.1	67720682	.	G	T	.	.	MAF_USDA=8.824
NC_035084.1	67720690	.	C	A	.	.	MAF_USDA=5.294
NC_035084.1	67720758	.	A	C	.	.	MAF_USDA=2.5
NC_035084.1	67720835	.	G	A	.	.	MAF_INRAE=5.263;MAF_USDA=11.765
NC_035084.1	67720925	.	A	C	.	.	MAF_USDA=1.639
NC_035084.1	67720996	.	G	T	.	.	MAF_USDA=1.639
NC_035084.1	67721027	.	A	G	.	.	MAF_USDA=24.706
NC_035084.1	67721073	.	G	T	.	.	MAF_USDA=12.5
NC_035084.1	67721099	.	A	G	.	.	MAF_INRAE=5.263;MAF_USDA=3.279
NC_035084.1	67721183	.	C	G	.	.	MAF_INRAE=5.263
NC_035084.1	67721209	.	C	A	.	.	MAF_USDA=6.25
NC_035084.1	67721322	.	C	T	.	.	MAF_INRAE=15.789;MAF_USDA=11.765
NC_035084.1	67721381	.	G	A	.	.	MAF_INRAE=43.671;MAF_USDA=18.824
NC_035084.1	67721433	.	G	A	.	.	MAF_USDA=6.471
NC_035084.1	67721494	.	T	C	.	.	MAF_INRAE=37.342;MAF_USDA=19.412
NC_035084.1	67721523	.	G	A	.	.	MAF_INRAE=42.405;MAF_USDA=42.353
NC_035084.1	67721541	.	G	A	.	.	MAF_USDA=1.639
NC_035084.1	67721671	.	C	T	.	.	MAF_USDA=1.639
NC_035084.1	67721715	.	T	G	.	.	MAF_INRAE=21.053;MAF_USDA=42.941
NC_035084.1	67721757	.	C	T	.	.	MAF_INRAE=37.975;MAF_USDA=19.048
NC_035084.1	67721779	.	T	A	.	.	MAF_USDA=2.5
NC_035084.1	67721838	.	A	C	.	.	MAF_USDA=1.667
NC_035084.1	67721865	.	G	T	.	.	MAF_USDA=5.357
NC_035084.1	67721868	.	A	T	.	.	MAF_INRAE=43.671;MAF_USDA=17.857
NC_035084.1	67721887	.	G	A	.	.	MAF_INRAE=15.789;MAF_USDA=36.905
NC_035084.1	67721930	.	G	A	.	.	MAF_INRAE=15.789;MAF_USDA=44.048
NC_035084.1	67721991	.	T	G	.	.	MAF_INRAE=43.038;MAF_USDA=44.706
NC_035084.1	67721993	.	T	C	.	.	MAF_USDA=7.059
NC_035084.1	67722026	.	A	C	.	.	MAF_INRAE=37.975;MAF_USDA=18.235
NC_035084.1	67722029	.	A	T	.	.	MAF_USDA=38.824
NC_035084.1	67722031	.	G	T	.	.	MAF_USDA=26.471
NC_035084.1	67722036	.	T	C	.	.	MAF_INRAE=5.263
NC_035084.1	67722055	.	A	C	.	.	MAF_USDA=8.235
NC_035084.1	67722084	.	T	C	.	.	MAF_USDA=8.333
NC_035084.1	67722091	.	C	T	.	.	MAF_USDA=2.459
NC_035084.1	67722112	.	G	A	.	.	MAF_USDA=26.786
NC_035084.1	67722165	.	C	T	.	.	MAF_INRAE=43.671;MAF_USDA=11.765
NC_035084.1	67722228	.	T	C	.	.	MAF_INRAE=43.671;MAF_USDA=17.647
NC_035084.1	67722236	.	C	T	.	.	MAF_INRAE=15.789
NC_035084.1	67722315	.	T	A	.	.	MAF_INRAE=5.263;MAF_USDA=4.098
NC_035084.1	67722324	.	C	G	.	.	MAF_USDA=4.918
NC_035084.1	67722396	.	G	T	.	.	MAF_INRAE=5.263;MAF_USDA=4.098
NC_035084.1	67722457	.	T	A	.	.	MAF_INRAE=43.671;MAF_USDA=17.647
NC_035084.1	67722461	.	C	T	.	.	MAF_USDA=10.417
NC_035084.1	67722477	.	C	A	.	.	MAF_INRAE=39.241;MAF_USDA=30.588
NC_035084.1	67722625	.	G	T	.	.	MAF_USDA=1.639
NC_035084.1	67722626	.	G	A	.	.	MAF_INRAE=39.241;MAF_USDA=20.833
NC_035084.1	67722631	.	G	A	.	.	MAF_INRAE=44.304;MAF_USDA=29.167
NC_035084.1	67722683	.	G	A	.	.	MAF_USDA=1.639
NC_035084.1	67722790	.	C	T	.	.	MAF_USDA=4.706
NC_035084.1	67722796	.	G	C	.	.	MAF_USDA=4.118
NC_035084.1	67722854	.	G	T	.	.	MAF_USDA=2.459
NC_035084.1	67722936	.	G	A	.	.	MAF_USDA=2.083
NC_035084.1	67723012	.	G	A	.	.	MAF_USDA=3.279
NC_035084.1	67723016	.	A	T	.	.	MAF_USDA=14.118
NC_035084.1	67723033	.	C	A	.	.	MAF_USDA=3.279
NC_035084.1	67723115	.	G	A	.	.	MAF_INRAE=4.167
NC_035084.1	67723133	.	C	A	.	.	MAF_USDA=9.412
NC_035084.1	67723135	.	A	T	.	.	MAF_INRAE=5.263;MAF_USDA=3.279
NC_035084.1	67723140	.	A	C	.	.	MAF_INRAE=5.263;MAF_USDA=30.0
NC_035084.1	67723149	.	A	G	.	.	MAF_INRAE=5.263;MAF_USDA=3.279
NC_035084.1	67723194	.	C	A	.	.	MAF_INRAE=15.789;MAF_USDA=21.765
NC_035084.1	67723207	.	T	A	.	.	MAF_USDA=4.098
NC_035084.1	67723226	.	C	T	.	.	MAF_USDA=1.639
NC_035084.1	67723227	.	A	C	.	.	MAF_USDA=3.279
NC_035084.1	67723316	.	C	G	.	.	MAF_INRAE=15.789;MAF_USDA=24.706
NC_035084.1	67723348	.	C	A	.	.	MAF_USDA=3.279
NC_035084.1	67723370	.	G	A	.	.	MAF_USDA=2.5
NC_035084.1	67723537	.	C	T	.	.	MAF_USDA=4.098
NC_035084.1	67723555	.	T	C	.	.	MAF_USDA=2.459
NC_035084.1	67723559	.	A	G	.	.	MAF_USDA=2.459
NC_035084.1	67723568	.	G	C	.	.	MAF_INRAE=44.937;MAF_USDA=16.471
NC_035084.1	67723589	.	C	T	.	.	MAF_USDA=4.098
NC_035084.1	67723605	.	G	A	.	.	MAF_INRAE=38.333;MAF_USDA=8.333
NC_035084.1	67723634	.	T	G	.	.	MAF_INRAE=37.975;MAF_USDA=12.941
NC_035084.1	67723666	.	T	G	.	.	MAF_USDA=35.417
NC_035084.1	67723681	.	C	G	.	.	MAF_USDA=10.417
NC_035084.1	67723682	.	C	G	.	.	MAF_USDA=10.417
NC_035084.1	67723698	.	A	T	.	.	MAF_INRAE=15.789;MAF_USDA=22.353
NC_035084.1	67723711	.	G	T	.	.	MAF_USDA=3.279
NC_035084.1	67723910	.	A	G	.	.	MAF_USDA=3.279
NC_035084.1	67723960	.	A	C	.	.	MAF_USDA=4.918
NC_035084.1	67723971	.	C	T	.	.	MAF_INRAE=5.263
NC_035084.1	67724030	.	G	A	.	.	MAF_INRAE=5.263;MAF_USDA=12.353
NC_035084.1	67724080	.	A	C	.	.	MAF_INRAE=43.671;MAF_USDA=21.176
NC_035084.1	67724081	.	A	G	.	.	MAF_INRAE=43.038;MAF_USDA=47.647
NC_035084.1	67724101	.	C	A	.	.	MAF_USDA=2.459
NC_035084.1	67724164	.	A	C	.	.	MAF_INRAE=39.241;MAF_USDA=30.0
NC_035084.1	67724167	.	G	T	.	.	MAF_USDA=27.647
NC_035084.1	67724181	.	A	G	.	.	MAF_INRAE=5.263;MAF_USDA=3.279
NC_035084.1	67724244	.	C	T	.	.	MAF_USDA=11.176
NC_035084.1	67724323	.	G	C	.	.	MAF_USDA=4.918
NC_035084.1	67724354	.	G	A	.	.	MAF_USDA=4.918
NC_035084.1	67724379	.	C	T	.	.	MAF_USDA=8.197
NC_035084.1	67724413	.	T	A	.	.	MAF_USDA=13.529
NC_035084.1	67724444	.	C	T	.	.	MAF_USDA=1.639
NC_035084.1	67724475	.	A	C	.	.	MAF_USDA=27.059
NC_035084.1	67724538	.	G	A	.	.	MAF_INRAE=21.053;MAF_USDA=32.941
NC_035084.1	67724590	.	G	T	.	.	MAF_USDA=3.279
NC_035084.1	67724595	.	T	G	.	.	MAF_USDA=8.333
NC_035084.1	67724636	.	C	T	.	.	MAF_USDA=3.279
NC_035084.1	67724653	.	G	T	.	.	MAF_USDA=1.639
NC_035084.1	67724709	.	C	T	.	.	MAF_USDA=4.918
NC_035084.1	67724725	.	C	T	.	.	MAF_USDA=4.918
NC_035084.1	67724833	.	C	T	.	.	MAF_INRAE=15.789;MAF_USDA=23.529
NC_035084.1	67724834	.	G	A	.	.	MAF_INRAE=5.263;MAF_USDA=4.098
NC_035084.1	67724865	.	G	A	.	.	MAF_USDA=8.333
NC_035084.1	67724874	.	C	T	.	.	MAF_USDA=1.639
NC_035084.1	67724886	.	C	A	.	.	MAF_USDA=10.417
NC_035084.1	67724894	.	A	G	.	.	MAF_USDA=4.918
NC_035084.1	67724902	.	G	A	.	.	MAF_USDA=12.5
NC_035084.1	67724910	.	G	T	.	.	MAF_USDA=4.918
NC_035084.1	67724949	.	C	T	.	.	MAF_USDA=2.941
NC_035084.1	67724978	.	G	A	.	.	MAF_INRAE=43.671;MAF_USDA=18.235
NC_035084.1	67725036	.	T	G	.	.	MAF_INRAE=15.789
NC_035084.1	67725058	.	A	G	.	.	MAF_USDA=4.918
NC_035084.1	67725088	.	A	G	.	.	MAF_USDA=4.918
NC_035084.1	67725126	.	C	T	.	.	MAF_USDA=1.639
NC_035084.1	67725143	.	G	A	.	.	MAF_USDA=5.294
NC_035084.1	67725194	.	C	T	.	.	MAF_INRAE=39.873;MAF_USDA=32.941
NC_035084.1	67725199	.	C	T	.	.	MAF_USDA=3.279
NC_035084.1	67725278	.	T	A	.	.	MAF_INRAE=15.789;MAF_USDA=9.412
NC_035084.1	67725279	.	A	C	.	.	MAF_USDA=8.824
NC_035084.1	67725280	.	A	C	.	.	MAF_USDA=2.083
NC_035084.1	67725284	.	T	A	.	.	MAF_INRAE=6.667
NC_035084.1	67725286	.	T	C	.	.	MAF_USDA=11.176
NC_035084.1	67725370	.	C	A	.	.	MAF_INRAE=15.789;MAF_USDA=46.471
NC_035084.1	67725383	.	A	C	.	.	MAF_USDA=1.639
NC_035084.1	67725392	.	T	G	.	.	MAF_INRAE=15.789;MAF_USDA=46.471
NC_035084.1	67725475	.	A	T	.	.	MAF_INRAE=17.722;MAF_USDA=2.459
NC_035084.1	67725497	.	C	T	.	.	MAF_USDA=4.918
NC_035084.1	67725612	.	C	T	.	.	MAF_USDA=8.824
NC_035084.1	67725646	.	C	G	.	.	MAF_INRAE=15.789;MAF_USDA=23.529
NC_035084.1	67725668	.	G	T	.	.	MAF_USDA=11.176
NC_035084.1	67725682	.	C	T	.	.	MAF_INRAE=5.263;MAF_USDA=13.529
NC_035084.1	67725704	.	G	C	.	.	MAF_USDA=5.738
NC_035084.1	67725705	.	T	G	.	.	MAF_USDA=5.738
NC_035084.1	67725736	.	T	G	.	.	MAF_INRAE=37.975;MAF_USDA=12.941
NC_035084.1	67725809	.	C	A	.	.	MAF_USDA=1.667
NC_035084.1	67725818	.	C	T	.	.	MAF_USDA=4.167
NC_035084.1	67725921	.	G	T	.	.	MAF_USDA=12.5
NC_035084.1	67725922	.	G	A	.	.	MAF_USDA=15.294
NC_035084.1	67725934	.	G	C	.	.	MAF_USDA=1.639
NC_035084.1	67726097	.	A	C	.	.	MAF_USDA=15.882
NC_035084.1	67726167	.	C	T	.	.	MAF_INRAE=43.671;MAF_USDA=11.765
NC_035084.1	67726308	.	A	G	.	.	MAF_USDA=4.918
NC_035084.1	67726351	.	G	T	.	.	MAF_USDA=4.098
NC_035084.1	67726409	.	T	C	.	.	MAF_USDA=11.765
NC_035084.1	67726432	.	C	A	.	.	MAF_USDA=4.098
NC_035084.1	67726461	.	A	C	.	.	MAF_USDA=1.639
NC_035084.1	67726529	.	C	T	.	.	MAF_USDA=1.639
NC_035084.1	67726530	.	C	T	.	.	MAF_INRAE=15.789;MAF_USDA=22.941
NC_035084.1	67726569	.	C	A	.	.	MAF_INRAE=5.263
NC_035084.1	67726610	.	G	A	.	.	MAF_INRAE=5.263
NC_035084.1	67726615	.	G	C	.	.	MAF_USDA=1.639
NC_035084.1	67726623	.	G	T	.	.	MAF_USDA=4.098
NC_035084.1	67726626	.	C	A	.	.	MAF_USDA=1.639
NC_035084.1	67726633	.	G	A	.	.	MAF_USDA=7.377
NC_035084.1	67726642	.	G	C	.	.	MAF_USDA=16.667
NC_035084.1	67726681	.	G	A	.	.	MAF_USDA=3.279
NC_035084.1	67726686	.	A	C	.	.	MAF_USDA=1.639
NC_035084.1	67726692	.	C	T	.	.	MAF_USDA=16.071
NC_035084.1	67726695	.	T	C	.	.	MAF_USDA=14.167
NC_035084.1	67726697	.	T	G	.	.	MAF_USDA=23.81
NC_035084.1	67726702	.	G	T	.	.	MAF_USDA=15.476
NC_035084.1	67726711	.	G	A	.	.	MAF_USDA=22.941
NC_035084.1	67726713	.	C	A	.	.	MAF_USDA=17.647
NC_035084.1	67726714	.	G	A	.	.	MAF_USDA=1.639
NC_035084.1	67726724	.	G	T	.	.	MAF_USDA=7.5
NC_035084.1	67726735	.	A	G	.	.	MAF_USDA=9.167
NC_035084.1	67726738	.	G	T	.	.	MAF_INRAE=5.263;MAF_USDA=2.459
NC_035084.1	67726758	.	A	G	.	.	MAF_USDA=6.557
NC_035084.1	67726792	.	G	A	.	.	MAF_USDA=2.459
NC_035084.1	67726813	.	A	C	.	.	MAF_USDA=4.098
NC_035084.1	67726818	.	C	T	.	.	MAF_INRAE=19.62;MAF_USDA=9.412
NC_035084.1	67726819	.	G	A	.	.	MAF_USDA=3.279
NC_035084.1	67726820	.	T	C	.	.	MAF_USDA=9.016
NC_035084.1	67726872	.	C	T	.	.	MAF_INRAE=15.789;MAF_USDA=24.096
NC_035084.1	67726910	.	A	C	.	.	MAF_USDA=4.918
NC_035084.1	67726915	.	C	A	.	.	MAF_USDA=8.824
NC_035084.1	67726922	.	C	T	.	.	MAF_USDA=2.459
NC_035084.1	67726931	.	A	G	.	.	MAF_USDA=16.471
NC_035084.1	67726937	.	A	G	.	.	MAF_USDA=5.738
NC_035084.1	67726944	.	G	C	.	.	MAF_INRAE=43.038;MAF_USDA=11.765
NC_035084.1	67726991	.	G	T	.	.	MAF_USDA=4.918
NC_035084.1	67727001	.	C	G	.	.	MAF_USDA=16.471
NC_035084.1	67727052	.	G	T	.	.	MAF_USDA=5.0
NC_035084.1	67727081	.	G	T	.	.	MAF_INRAE=44.304;MAF_USDA=17.647
NC_035084.1	67727170	.	A	G	.	.	MAF_USDA=17.059
NC_035084.1	67727175	.	G	A	.	.	MAF_INRAE=15.789;MAF_USDA=42.941
NC_035084.1	67727202	.	T	G	.	.	MAF_USDA=4.918
NC_035084.1	67727213	.	G	A	.	.	MAF_USDA=6.471
NC_035084.1	67727229	.	T	G	.	.	MAF_USDA=1.639
NC_035084.1	67727249	.	C	A	.	.	MAF_USDA=4.098
NC_035084.1	67727256	.	T	C	.	.	MAF_INRAE=15.789;MAF_USDA=23.529
NC_035084.1	67727299	.	G	C	.	.	MAF_USDA=5.833
NC_035084.1	67727301	.	C	T	.	.	MAF_INRAE=15.789;MAF_USDA=42.857
NC_035084.1	67727303	.	C	T	.	.	MAF_USDA=5.0
NC_035084.1	67727382	.	A	G	.	.	MAF_USDA=3.333
NC_035084.1	67727395	.	C	A,T	.	.	MAF_INRAE=15.789
NC_035084.1	67727427	.	T	G	.	.	MAF_INRAE=17.722;MAF_USDA=11.475
NC_035084.1	67727584	.	A	C	.	.	MAF_USDA=14.706
NC_035084.1	67727601	.	T	C	.	.	MAF_USDA=4.918
NC_035084.1	67727667	.	A	G	.	.	MAF_USDA=15.476
NC_035084.1	67727716	.	T	C	.	.	MAF_USDA=3.279
NC_035084.1	67727820	.	A	G	.	.	MAF_USDA=4.098
NC_035084.1	67727888	.	C	T	.	.	MAF_INRAE=15.789;MAF_USDA=16.667
NC_035084.1	67727906	.	C	T	.	.	MAF_INRAE=5.263
NC_035084.1	67727970	.	G	A	.	.	MAF_INRAE=4.167
NC_035084.1	67728000	.	T	G	.	.	MAF_INRAE=5.263
NC_035084.1	67728002	.	G	A	.	.	MAF_USDA=42.353
NC_035084.1	67728036	.	C	T	.	.	MAF_USDA=1.639
NC_035084.1	67728043	.	C	T	.	.	MAF_INRAE=4.167
NC_035084.1	67728075	.	G	C	.	.	MAF_USDA=4.918
NC_035084.1	67728081	.	C	A	.	.	MAF_USDA=4.098
NC_035084.1	67728082	.	G	A	.	.	MAF_USDA=4.918
NC_035084.1	67728087	.	A	C	.	.	MAF_USDA=3.279
NC_035084.1	67728128	.	G	A	.	.	MAF_USDA=1.639
NC_035084.1	67728140	.	A	T	.	.	MAF_USDA=4.098
NC_035084.1	67728176	.	G	A	.	.	MAF_USDA=5.738
NC_035084.1	67728186	.	G	A	.	.	MAF_USDA=3.279
NC_035084.1	67728209	.	T	G	.	.	MAF_USDA=2.459
NC_035084.1	67728228	.	C	A	.	.	MAF_USDA=4.098
NC_035084.1	67728229	.	T	C	.	.	MAF_INRAE=43.038;MAF_USDA=17.647
NC_035084.1	67728236	.	A	G	.	.	MAF_USDA=4.098
NC_035084.1	67728271	.	G	A	.	.	MAF_INRAE=15.789;MAF_USDA=41.765
NC_035084.1	67728304	.	T	C	.	.	MAF_USDA=4.098
NC_035084.1	67728334	.	A	G	.	.	MAF_INRAE=15.789;MAF_USDA=41.176
NC_035084.1	67728412	.	A	T	.	.	MAF_USDA=4.918
NC_035084.1	67728425	.	T	A	.	.	MAF_USDA=4.918
NC_035084.1	67728480	.	G	C	.	.	MAF_INRAE=43.671;MAF_USDA=17.647
NC_035084.1	67728488	.	C	T	.	.	MAF_USDA=2.459
NC_035084.1	67728520	.	A	G	.	.	MAF_INRAE=5.263;MAF_USDA=2.459
NC_035084.1	67728573	.	G	T	.	.	MAF_USDA=1.639
NC_035084.1	67728717	.	C	T	.	.	MAF_USDA=16.471
NC_035084.1	67728746	.	A	G	.	.	MAF_USDA=4.098
NC_035084.1	67728823	.	T	G	.	.	MAF_INRAE=6.667
NC_035084.1	67728849	.	C	A	.	.	MAF_USDA=15.882
NC_035084.1	67728885	.	T	C	.	.	MAF_INRAE=43.671;MAF_USDA=17.647
NC_035084.1	67728900	.	T	C	.	.	MAF_USDA=15.294
NC_035084.1	67729102	.	G	A	.	.	MAF_USDA=2.459
NC_035084.1	67729123	.	A	T	.	.	MAF_INRAE=15.789;MAF_USDA=46.471
NC_035084.1	67729237	.	A	T	.	.	MAF_USDA=3.279
NC_035084.1	67729239	.	A	T	.	.	MAF_INRAE=37.342;MAF_USDA=20.0
NC_035084.1	67729330	.	A	G	.	.	MAF_INRAE=43.671;MAF_USDA=18.235
NC_035084.1	67729433	.	G	T	.	.	MAF_INRAE=37.975;MAF_USDA=41.176
NC_035084.1	67729453	.	G	T	.	.	MAF_USDA=1.639
NC_035084.1	67729461	.	A	T	.	.	MAF_USDA=1.639
NC_035084.1	67729534	.	A	T	.	.	MAF_INRAE=37.975;MAF_USDA=17.213
NC_035084.1	67729539	.	G	A	.	.	MAF_INRAE=21.053;MAF_USDA=39.344
NC_035084.1	67729698	.	C	T	.	.	MAF_INRAE=21.053;MAF_USDA=38.235
NC_035084.1	67729705	.	C	A	.	.	MAF_USDA=8.333
NC_035084.1	67729735	.	T	C	.	.	MAF_USDA=6.25
NC_035084.1	67729938	.	C	T	.	.	MAF_INRAE=23.418;MAF_USDA=12.941
NC_035084.1	67730011	.	G	T	.	.	MAF_INRAE=27.215;MAF_USDA=16.471
NC_035084.1	67730061	.	A	C	.	.	MAF_INRAE=13.924;MAF_USDA=18.235
NC_035084.1	67730267	.	A	G	.	.	MAF_INRAE=15.789
NC_035084.1	67730277	.	C	T	.	.	MAF_USDA=9.836
NC_035084.1	67730302	.	A	C	.	.	MAF_USDA=2.5
NC_035084.1	67730407	.	G	T	.	.	MAF_USDA=9.412
NC_035084.1	67730441	.	C	T	.	.	MAF_INRAE=27.848;MAF_USDA=22.941
NC_035084.1	67730500	.	A	G	.	.	MAF_INRAE=4.167
NC_035084.1	67730568	.	C	T	.	.	MAF_USDA=1.639
NC_035084.1	67730576	.	T	G	.	.	MAF_USDA=2.459
NC_035084.1	67730647	.	G	A	.	.	MAF_INRAE=15.789
NC_035084.1	67730655	.	A	C	.	.	MAF_INRAE=5.263
NC_035084.1	67730674	.	C	T	.	.	MAF_INRAE=5.263;MAF_USDA=37.647
NC_035084.1	67730694	.	G	A	.	.	MAF_USDA=2.459
NC_035084.1	67730748	.	G	A	.	.	MAF_INRAE=13.924;MAF_USDA=2.459
NC_035084.1	67730780	.	T	C	.	.	MAF_USDA=2.459
NC_035084.1	67730927	.	C	A	.	.	MAF_INRAE=31.013;MAF_USDA=29.167
NC_035084.1	67730966	.	C	T	.	.	MAF_INRAE=22.785;MAF_USDA=17.647
NC_035084.1	67730983	.	G	A	.	.	MAF_INRAE=15.789
NC_035084.1	67730984	.	T	G	.	.	MAF_USDA=4.098
NC_035084.1	67731042	.	G	T	.	.	MAF_INRAE=22.785;MAF_USDA=16.471
NC_035084.1	67731050	.	C	T	.	.	MAF_INRAE=5.263;MAF_USDA=40.0
NC_035084.1	67731057	.	C	A	.	.	MAF_USDA=4.098
NC_035084.1	67731074	.	C	A	.	.	MAF_INRAE=28.481;MAF_USDA=22.941
NC_035084.1	67731126	.	G	A	.	.	MAF_INRAE=21.519;MAF_USDA=15.882
NC_035084.1	67731152	.	T	G	.	.	MAF_USDA=2.459
NC_035084.1	67731209	.	C	G	.	.	MAF_INRAE=27.848;MAF_USDA=22.353
NC_035084.1	67731236	.	G	A	.	.	MAF_INRAE=15.789
NC_035084.1	67731249	.	T	C	.	.	MAF_INRAE=27.848;MAF_USDA=22.353
NC_035084.1	67731278	.	G	T	.	.	MAF_INRAE=5.263
NC_035084.1	67731282	.	A	T	.	.	MAF_INRAE=43.671;MAF_USDA=17.647
NC_035084.1	67731313	.	T	G	.	.	MAF_INRAE=13.924;MAF_USDA=2.459
NC_035084.1	67731416	.	C	G	.	.	MAF_INRAE=15.19;MAF_USDA=10.0
NC_035084.1	67731425	.	C	T	.	.	MAF_USDA=4.118
NC_035084.1	67731522	.	A	T	.	.	MAF_INRAE=5.263;MAF_USDA=40.588
NC_035084.1	67731582	.	G	T	.	.	MAF_INRAE=5.263
NC_035084.1	67731611	.	T	C	.	.	MAF_USDA=1.639
NC_035084.1	67731825	.	G	A	.	.	MAF_INRAE=15.789
NC_035084.1	67731865	.	C	A	.	.	MAF_INRAE=5.263
NC_035084.1	67731874	.	A	T	.	.	MAF_INRAE=22.152;MAF_USDA=14.706
NC_035084.1	67731876	.	G	A	.	.	MAF_USDA=10.417
NC_035084.1	67731917	.	C	T	.	.	MAF_INRAE=25.949;MAF_USDA=35.417
NC_035084.1	67731943	.	C	A	.	.	MAF_USDA=10.656
NC_035084.1	67731984	.	C	A	.	.	MAF_INRAE=22.152;MAF_USDA=15.294
NC_035084.1	67732021	.	C	A	.	.	MAF_USDA=3.279
NC_035084.1	67732031	.	G	A	.	.	MAF_USDA=1.639
NC_035084.1	67732054	.	A	C	.	.	MAF_USDA=2.459
NC_035084.1	67732072	.	C	T	.	.	MAF_USDA=8.824
NC_035084.1	67732133	.	A	C	.	.	MAF_INRAE=5.263;MAF_USDA=46.429
NC_035084.1	67732158	.	T	C	.	.	MAF_INRAE=15.789
NC_035084.1	67732179	.	C	A	.	.	MAF_USDA=8.824
NC_035084.1	67732204	.	C	G	.	.	MAF_INRAE=28.481;MAF_USDA=31.176
NC_035084.1	67732262	.	T	A	.	.	MAF_INRAE=5.263
NC_035084.1	67732266	.	A	G	.	.	MAF_USDA=10.417
NC_035084.1	67732270	.	A	T	.	.	MAF_USDA=10.656
NC_035084.1	67732273	.	G	A	.	.	MAF_INRAE=22.152;MAF_USDA=15.294
NC_035084.1	67732308	.	A	G	.	.	MAF_INRAE=5.263;MAF_USDA=37.647
NC_035084.1	67732330	.	C	T	.	.	MAF_INRAE=43.671;MAF_USDA=12.353
NC_035084.1	67732385	.	T	G	.	.	MAF_INRAE=5.263;MAF_USDA=20.588
NC_035084.1	67732406	.	C	T	.	.	MAF_INRAE=44.304;MAF_USDA=17.647
NC_035084.1	67732503	.	G	T	.	.	MAF_USDA=6.25
NC_035084.1	67732504	.	C	A	.	.	MAF_USDA=6.25
NC_035084.1	67732506	.	A	T	.	.	MAF_USDA=2.459
NC_035084.1	67732543	.	A	C	.	.	MAF_INRAE=5.263
NC_035084.1	67732549	.	G	T	.	.	MAF_USDA=15.294
NC_035084.1	67732578	.	G	T	.	.	MAF_INRAE=43.671;MAF_USDA=17.059
NC_035084.1	67732604	.	C	T	.	.	MAF_USDA=1.639
NC_035084.1	67732617	.	C	A	.	.	MAF_USDA=2.459
NC_035084.1	67732621	.	A	T	.	.	MAF_USDA=50.0
NC_035084.1	67732629	.	T	C	.	.	MAF_INRAE=24.167;MAF_USDA=20.833
NC_035084.1	67732634	.	C	T	.	.	MAF_INRAE=39.873;MAF_USDA=33.333
NC_035084.1	67732656	.	T	G	.	.	MAF_USDA=14.583
NC_035084.1	67732722	.	T	A	.	.	MAF_INRAE=15.789
NC_035084.1	67732724	.	T	A	.	.	MAF_INRAE=24.051
NC_035084.1	67732732	.	C	T	.	.	MAF_USDA=2.459
NC_035084.1	67732750	.	T	C	.	.	MAF_INRAE=43.671;MAF_USDA=17.647
NC_035084.1	67732812	.	C	A	.	.	MAF_INRAE=9.494;MAF_USDA=38.824
NC_035084.1	67732929	.	A	C	.	.	MAF_USDA=4.098
NC_035084.1	67732971	.	C	A	.	.	MAF_USDA=1.639
NC_035084.1	67732998	.	A	T	.	.	MAF_INRAE=23.418;MAF_USDA=42.353
NC_035084.1	67733206	.	G	A	.	.	MAF_USDA=1.639
NC_035084.1	67733259	.	T	C	.	.	MAF_INRAE=21.053;MAF_USDA=41.071
NC_035084.1	67733421	.	T	A	.	.	MAF_INRAE=39.873;MAF_USDA=12.353
NC_035084.1	67733429	.	G	A	.	.	MAF_INRAE=14.557;MAF_USDA=3.279
NC_035084.1	67733472	.	C	A	.	.	MAF_INRAE=21.053;MAF_USDA=41.176
NC_035084.1	67733708	.	A	C	.	.	MAF_INRAE=21.053;MAF_USDA=50.0
NC_035084.1	67733947	.	G	T	.	.	MAF_INRAE=12.5;MAF_USDA=3.279
NC_035084.1	67734011	.	T	C	.	.	MAF_USDA=12.941
NC_035084.1	67734023	.	T	C	.	.	MAF_INRAE=20.0;MAF_USDA=19.412
NC_035084.1	67734031	.	T	A	.	.	MAF_USDA=4.706
NC_035084.1	67734077	.	C	T	.	.	MAF_INRAE=5.263;MAF_USDA=16.471
NC_035084.1	67734189	.	C	T	.	.	MAF_USDA=2.459
NC_035084.1	67734213	.	A	T	.	.	MAF_INRAE=41.139;MAF_USDA=18.824
NC_035084.1	67734229	.	T	A	.	.	MAF_INRAE=17.722;MAF_USDA=14.706
NC_035084.1	67734238	.	A	C	.	.	MAF_INRAE=5.263;MAF_USDA=36.471
NC_035084.1	67734265	.	G	A	.	.	MAF_USDA=1.639
NC_035084.1	67734278	.	T	G	.	.	MAF_INRAE=5.263;MAF_USDA=32.941
NC_035084.1	67734285	.	A	G	.	.	MAF_INRAE=17.722;MAF_USDA=14.118
NC_035084.1	67734322	.	C	A	.	.	MAF_INRAE=21.053;MAF_USDA=48.361
NC_035084.1	67734350	.	A	C	.	.	MAF_USDA=14.706
NC_035084.1	67734372	.	C	A	.	.	MAF_INRAE=21.053;MAF_USDA=44.118
NC_035084.1	67734384	.	C	T	.	.	MAF_INRAE=5.263;MAF_USDA=28.824
NC_035084.1	67734386	.	A	C	.	.	MAF_USDA=28.824
NC_035084.1	67734398	.	T	C	.	.	MAF_USDA=2.353
NC_035084.1	67734416	.	A	G	.	.	MAF_USDA=12.5
NC_035084.1	67734424	.	G	C	.	.	MAF_USDA=1.639
NC_035084.1	67734456	.	C	T	.	.	MAF_INRAE=5.263
NC_035084.1	67734457	.	G	A	.	.	MAF_USDA=2.459
NC_035084.1	67734458	.	A	G	.	.	MAF_USDA=37.647
NC_035084.1	67734607	.	G	A	.	.	MAF_INRAE=21.053;MAF_USDA=44.118
NC_035084.1	67734617	.	C	A	.	.	MAF_USDA=10.417
NC_035084.1	67734666	.	G	A	.	.	MAF_USDA=1.765
NC_035084.1	67734689	.	C	A	.	.	MAF_USDA=12.5
NC_035084.1	67734706	.	G	C	.	.	MAF_USDA=13.115
NC_035084.1	67734725	.	C	T	.	.	MAF_INRAE=5.263
NC_035084.1	67734851	.	G	A	.	.	MAF_INRAE=5.263;MAF_USDA=28.235
NC_035084.1	67734869	.	C	A	.	.	MAF_USDA=2.459
NC_035084.1	67734964	.	C	A	.	.	MAF_USDA=4.706
NC_035084.1	67734988	.	G	A	.	.	MAF_USDA=3.279
NC_035084.1	67735005	.	T	C	.	.	MAF_INRAE=5.263;MAF_USDA=10.417
NC_035084.1	67735086	.	C	G	.	.	MAF_INRAE=16.456;MAF_USDA=21.176
NC_035084.1	67735095	.	T	A	.	.	MAF_INRAE=16.456;MAF_USDA=21.176
NC_035084.1	67735096	.	A	C	.	.	MAF_USDA=34.706
NC_035084.1	67735134	.	T	A	.	.	MAF_USDA=2.459
NC_035084.1	67735170	.	C	G	.	.	MAF_USDA=1.639
NC_035084.1	67735187	.	C	T	.	.	MAF_USDA=2.459
NC_035084.1	67735277	.	G	T	.	.	MAF_INRAE=13.924;MAF_USDA=3.279
NC_035084.1	67735292	.	A	G	.	.	MAF_INRAE=17.722;MAF_USDA=47.647
NC_035084.1	67735309	.	G	T	.	.	MAF_INRAE=17.722;MAF_USDA=14.706
NC_035084.1	67735379	.	G	A	.	.	MAF_USDA=1.639
NC_035084.1	67735420	.	G	A	.	.	MAF_INRAE=5.263;MAF_USDA=4.098
NC_035084.1	67735459	.	A	C	.	.	MAF_USDA=13.115
NC_035084.1	67735469	.	T	A	.	.	MAF_INRAE=5.263;MAF_USDA=27.647
NC_035084.1	67735480	.	T	C	.	.	MAF_USDA=2.459
NC_035084.1	67735485	.	C	T	.	.	MAF_USDA=4.706
NC_035084.1	67735564	.	G	A	.	.	MAF_INRAE=5.263;MAF_USDA=17.213
NC_035084.1	67735598	.	T	G	.	.	MAF_USDA=10.656
NC_035084.1	67735619	.	T	C	.	.	MAF_INRAE=16.456;MAF_USDA=17.647
NC_035084.1	67735634	.	G	A	.	.	MAF_USDA=10.0
NC_035084.1	67735661	.	C	T	.	.	MAF_USDA=1.639
NC_035084.1	67735700	.	A	C	.	.	MAF_USDA=4.706
NC_035084.1	67735705	.	T	C	.	.	MAF_INRAE=15.823;MAF_USDA=18.824
NC_035084.1	67735728	.	G	A	.	.	MAF_USDA=3.279
NC_035084.1	67735757	.	T	C	.	.	MAF_USDA=4.098
NC_035084.1	67735759	.	G	A	.	.	MAF_INRAE=15.823;MAF_USDA=17.647
NC_035084.1	67735763	.	T	C	.	.	MAF_USDA=12.5
NC_035084.1	67735800	.	T	C	.	.	MAF_USDA=9.412
NC_035084.1	67735816	.	A	C	.	.	MAF_USDA=10.656
NC_035084.1	67735824	.	C	G	.	.	MAF_INRAE=15.823;MAF_USDA=17.647
NC_035084.1	67735838	.	A	G	.	.	MAF_USDA=2.459
NC_035084.1	67735982	.	T	C	.	.	MAF_INRAE=40.506;MAF_USDA=17.647
NC_035084.1	67735990	.	T	A	.	.	MAF_INRAE=3.797
NC_035084.1	67736067	.	T	A	.	.	MAF_USDA=4.118
NC_035084.1	67736068	.	T	C	.	.	MAF_USDA=4.118
NC_035084.1	67736083	.	C	A	.	.	MAF_USDA=2.459
NC_035084.1	67736117	.	T	C	.	.	MAF_USDA=13.115
NC_035084.1	67736152	.	G	T	.	.	MAF_INRAE=22.152;MAF_USDA=48.235
NC_035084.1	67736249	.	C	T	.	.	MAF_INRAE=17.722;MAF_USDA=7.059
NC_035084.1	67736255	.	T	A	.	.	MAF_INRAE=21.053;MAF_USDA=37.647
NC_035084.1	67736264	.	C	T	.	.	MAF_INRAE=20.886;MAF_USDA=46.471
NC_035084.1	67736266	.	G	T	.	.	MAF_USDA=14.706
NC_035084.1	67736311	.	G	A	.	.	MAF_INRAE=15.789
NC_035084.1	67736374	.	A	C	.	.	MAF_USDA=1.639
NC_035084.1	67736527	.	C	T	.	.	MAF_USDA=1.639
NC_035084.1	67736537	.	C	A	.	.	MAF_USDA=4.118
NC_035084.1	67736631	.	G	C	.	.	MAF_USDA=4.118
NC_035084.1	67736741	.	G	A	.	.	MAF_INRAE=15.789
NC_035084.1	67736784	.	G	A	.	.	MAF_INRAE=21.519;MAF_USDA=48.235
NC_035084.1	67736924	.	G	A	.	.	MAF_INRAE=15.19;MAF_USDA=7.059
NC_035084.1	67736986	.	C	T	.	.	MAF_INRAE=13.924;MAF_USDA=4.098
NC_035084.1	67737014	.	C	A	.	.	MAF_USDA=1.639
NC_035084.1	67737038	.	C	T	.	.	MAF_USDA=12.5
NC_035084.1	67737104	.	C	T	.	.	MAF_USDA=8.333
NC_035084.1	67737238	.	G	T	.	.	MAF_INRAE=17.722;MAF_USDA=5.952
NC_035084.1	67737358	.	C	T	.	.	MAF_USDA=4.762
NC_035084.1	67737377	.	G	A	.	.	MAF_INRAE=5.263
NC_035084.1	67737388	.	C	T	.	.	MAF_INRAE=18.333;MAF_USDA=5.0
NC_035084.1	67737463	.	C	A	.	.	MAF_INRAE=5.263
NC_035084.1	67737480	.	C	T	.	.	MAF_INRAE=38.608;MAF_USDA=23.81
NC_035084.1	67737560	.	G	T	.	.	MAF_INRAE=21.053;MAF_USDA=40.588
NC_035084.1	67737562	.	A	G	.	.	MAF_USDA=40.588
NC_035084.1	67737569	.	T	A	.	.	MAF_USDA=1.639
NC_035084.1	67737598	.	G	A	.	.	MAF_INRAE=18.987;MAF_USDA=28.824
NC_035084.1	67737613	.	A	C	.	.	MAF_INRAE=13.924;MAF_USDA=2.5
NC_035084.1	67737675	.	C	A	.	.	MAF_INRAE=29.747;MAF_USDA=10.0
NC_035084.1	67737690	.	G	A	.	.	MAF_INRAE=40.506;MAF_USDA=17.647
NC_035084.1	67737702	.	C	T	.	.	MAF_INRAE=5.263
NC_035084.1	67737710	.	C	T	.	.	MAF_USDA=8.333
NC_035084.1	67737757	.	G	A	.	.	MAF_INRAE=15.789
NC_035084.1	67737810	.	T	C	.	.	MAF_INRAE=26.316;MAF_USDA=46.471
NC_035084.1	67737833	.	G	A	.	.	MAF_INRAE=21.053;MAF_USDA=40.588
NC_035084.1	67737864	.	G	A	.	.	MAF_INRAE=19.62;MAF_USDA=28.235
NC_035084.1	67737892	.	T	C	.	.	MAF_INRAE=19.62;MAF_USDA=33.529
NC_035084.1	67737909	.	A	C	.	.	MAF_INRAE=19.62;MAF_USDA=27.647
NC_035084.1	67737970	.	T	A	.	.	MAF_INRAE=21.053;MAF_USDA=40.588
NC_035084.1	67738088	.	T	C	.	.	MAF_USDA=3.279
NC_035084.1	67738214	.	G	T	.	.	MAF_USDA=11.176
NC_035084.1	67738259	.	G	A	.	.	MAF_USDA=7.229
NC_035084.1	67738463	.	A	C	.	.	MAF_INRAE=40.506;MAF_USDA=17.857
NC_035084.1	67738525	.	G	C	.	.	MAF_INRAE=21.053;MAF_USDA=49.398
NC_035084.1	67738570	.	T	C	.	.	MAF_USDA=1.695
NC_035084.1	67738635	.	A	G	.	.	MAF_INRAE=41.772;MAF_USDA=29.167
NC_035084.1	67738642	.	C	T	.	.	MAF_INRAE=39.873
NC_035084.1	67738661	.	G	A	.	.	MAF_USDA=1.695
NC_035084.1	67738662	.	C	T	.	.	MAF_USDA=2.5
NC_035084.1	67738668	.	T	G	.	.	MAF_USDA=2.5
NC_035084.1	67738677	.	T	C	.	.	MAF_USDA=2.5
NC_035084.1	67738707	.	C	T	.	.	MAF_USDA=2.5
NC_035084.1	67738767	.	G	A	.	.	MAF_INRAE=5.263;MAF_USDA=3.333
NC_035084.1	67738800	.	G	A	.	.	MAF_USDA=2.5
NC_035084.1	67738843	.	C	A	.	.	MAF_USDA=2.542
NC_035084.1	67738910	.	C	A	.	.	MAF_USDA=3.529
NC_035084.1	67738913	.	C	T	.	.	MAF_USDA=4.918
NC_035084.1	67738920	.	T	C	.	.	MAF_USDA=5.738
NC_035084.1	67738926	.	G	A	.	.	MAF_USDA=1.639
NC_035084.1	67738978	.	G	C	.	.	MAF_USDA=10.656
NC_035084.1	67739052	.	A	T	.	.	MAF_INRAE=5.263;MAF_USDA=10.417
NC_035084.1	67739192	.	A	T	.	.	MAF_INRAE=21.053;MAF_USDA=45.294
NC_035084.1	67739223	.	G	A	.	.	MAF_INRAE=41.139;MAF_USDA=17.647
NC_035084.1	67739232	.	T	A	.	.	MAF_USDA=1.639
NC_035084.1	67739250	.	G	T	.	.	MAF_INRAE=18.333;MAF_USDA=4.098
NC_035084.1	67739326	.	C	T	.	.	MAF_USDA=2.353
NC_035084.1	67739383	.	A	G	.	.	MAF_USDA=20.588
NC_035084.1	67739384	.	C	A	.	.	MAF_USDA=4.118
NC_035084.1	67739421	.	G	A	.	.	MAF_USDA=16.667
NC_035084.1	67739426	.	T	C	.	.	MAF_USDA=13.115
NC_035084.1	67739454	.	G	T	.	.	MAF_USDA=3.529
NC_035084.1	67739496	.	C	A	.	.	MAF_INRAE=5.263;MAF_USDA=17.647
NC_035084.1	67739523	.	G	A	.	.	MAF_USDA=1.639
NC_035084.1	67739621	.	C	T	.	.	MAF_USDA=1.639
NC_035084.1	67739647	.	C	T	.	.	MAF_USDA=18.235
NC_035084.1	67739689	.	T	A	.	.	MAF_INRAE=21.053;MAF_USDA=42.941
NC_035084.1	67739698	.	G	T	.	.	MAF_INRAE=5.263;MAF_USDA=3.279
NC_035084.1	67739710	.	C	T	.	.	MAF_USDA=4.706
NC_035084.1	67739918	.	G	A	.	.	MAF_INRAE=18.333;MAF_USDA=4.098
NC_035084.1	67739964	.	T	C	.	.	MAF_USDA=2.459
NC_035084.1	67739991	.	C	T	.	.	MAF_USDA=10.656
NC_035084.1	67739992	.	T	C	.	.	MAF_INRAE=40.506;MAF_USDA=17.647
NC_035084.1	67739995	.	C	T	.	.	MAF_USDA=2.459
NC_035084.1	67740062	.	C	A	.	.	MAF_INRAE=5.263
NC_035084.1	67740076	.	T	G	.	.	MAF_INRAE=18.333;MAF_USDA=3.279
NC_035084.1	67740153	.	G	A	.	.	MAF_USDA=12.5
NC_035084.1	67740166	.	G	T	.	.	MAF_USDA=11.475
NC_035084.1	67740174	.	G	A	.	.	MAF_USDA=1.639
NC_035084.1	67740216	.	C	A	.	.	MAF_USDA=2.459
NC_035084.1	67740282	.	A	G	.	.	MAF_INRAE=40.506;MAF_USDA=17.647
NC_035084.1	67740301	.	T	A	.	.	MAF_INRAE=15.789;MAF_USDA=32.353
NC_035084.1	67740353	.	C	T	.	.	MAF_INRAE=34.177;MAF_USDA=22.941
NC_035084.1	67740374	.	A	C	.	.	MAF_USDA=2.459
NC_035084.1	67740375	.	G	A	.	.	MAF_USDA=2.083
NC_035084.1	67740396	.	G	A	.	.	MAF_INRAE=5.263;MAF_USDA=22.353
NC_035084.1	67740428	.	T	G	.	.	MAF_INRAE=15.789;MAF_USDA=32.353
NC_035084.1	67740432	.	C	A	.	.	MAF_USDA=11.765
NC_035084.1	67740515	.	G	T	.	.	MAF_INRAE=5.263;MAF_USDA=4.706
NC_035084.1	67740554	.	G	A	.	.	MAF_USDA=7.059
NC_035084.1	67740652	.	G	A	.	.	MAF_INRAE=3.797;MAF_USDA=20.0
NC_035084.1	67740657	.	T	G	.	.	MAF_USDA=10.417
NC_035084.1	67740739	.	C	T	.	.	MAF_USDA=10.417
NC_035084.1	67740788	.	C	T	.	.	MAF_INRAE=15.19;MAF_USDA=2.459
NC_035084.1	67740819	.	A	T	.	.	MAF_USDA=31.176
NC_035084.1	67740824	.	G	T	.	.	MAF_USDA=12.295
NC_035084.1	67740825	.	A	G	.	.	MAF_USDA=15.882
NC_035084.1	67740961	.	T	C	.	.	MAF_INRAE=30.833;MAF_USDA=16.667
NC_035084.1	67741018	.	A	G	.	.	MAF_USDA=1.639
NC_035084.1	67741037	.	C	A	.	.	MAF_USDA=1.639
NC_035084.1	67741116	.	G	A	.	.	MAF_USDA=2.353
NC_035084.1	67741146	.	T	C	.	.	MAF_USDA=7.059
NC_035084.1	67741218	.	G	A	.	.	MAF_USDA=10.0
NC_035084.1	67741377	.	C	A	.	.	MAF_INRAE=34.167;MAF_USDA=30.588
NC_035084.1	67741380	.	G	A	.	.	MAF_USDA=16.667
NC_035084.1	67741381	.	C	A	.	.	MAF_USDA=16.667
NC_035084.1	67741494	.	T	C	.	.	MAF_INRAE=40.506;MAF_USDA=38.824
NC_035084.1	67741564	.	T	A	.	.	MAF_USDA=43.75
NC_035084.1	67741637	.	T	G	.	.	MAF_USDA=1.639
NC_035084.1	67741750	.	G	C	.	.	MAF_USDA=8.824
NC_035084.1	67741782	.	C	T	.	.	MAF_USDA=12.353
NC_035084.1	67741856	.	G	C	.	.	MAF_USDA=5.294
NC_035084.1	67741860	.	A	C	.	.	MAF_USDA=1.639
NC_035084.1	67742042	.	T	G	.	.	MAF_USDA=20.588
NC_035084.1	67742127	.	G	A	.	.	MAF_INRAE=34.177;MAF_USDA=17.647
NC_035084.1	67742137	.	T	A	.	.	MAF_USDA=4.118
NC_035084.1	67742209	.	G	A	.	.	MAF_USDA=10.417
NC_035084.1	67742227	.	C	A	.	.	MAF_INRAE=15.0
NC_035084.1	67742287	.	A	T	.	.	MAF_INRAE=12.5
NC_035084.1	67742306	.	C	A	.	.	MAF_INRAE=7.5
NC_035084.1	67742430	.	G	T	.	.	MAF_INRAE=47.5
NC_035084.1	67742436	.	G	A	.	.	MAF_USDA=6.25
NC_035084.1	67742503	.	A	T	.	.	MAF_INRAE=38.333
NC_035084.1	67742538	.	C	A	.	.	MAF_INRAE=2.632
NC_035084.1	67742597	.	C	T	.	.	MAF_INRAE=28.333;MAF_USDA=14.583
NC_035084.1	67742670	.	C	T	.	.	MAF_INRAE=2.632
NC_035084.1	67742725	.	C	A	.	.	MAF_INRAE=2.632
NC_035084.1	67742968	.	G	A	.	.	MAF_USDA=27.083
NC_035084.1	67742991	.	C	A	.	.	MAF_USDA=2.5
NC_035084.1	67742997	.	C	T	.	.	MAF_INRAE=34.167;MAF_USDA=29.167
NC_035084.1	67743028	.	C	T	.	.	MAF_USDA=1.639
NC_035084.1	67743098	.	T	G	.	.	MAF_USDA=1.639
NC_035084.1	67743102	.	G	A	.	.	MAF_INRAE=40.506;MAF_USDA=17.059
NC_035084.1	67743140	.	G	A	.	.	MAF_INRAE=18.987;MAF_USDA=11.765
NC_035084.1	67743143	.	T	C	.	.	MAF_INRAE=33.333;MAF_USDA=18.235
NC_035084.1	67743153	.	A	T	.	.	MAF_USDA=1.639
NC_035084.1	67743184	.	T	C	.	.	MAF_USDA=2.941
NC_035084.1	67743206	.	C	T	.	.	MAF_INRAE=40.506;MAF_USDA=46.471
NC_035084.1	67743240	.	C	A	.	.	MAF_INRAE=40.506;MAF_USDA=46.471
NC_035084.1	67743332	.	C	T	.	.	MAF_USDA=1.639
NC_035084.1	67743373	.	G	T	.	.	MAF_USDA=5.294
NC_035084.1	67743379	.	G	C	.	.	MAF_USDA=1.639
NC_035084.1	67743387	.	G	T	.	.	MAF_INRAE=39.873;MAF_USDA=18.235
NC_035084.1	67743458	.	C	T	.	.	MAF_USDA=1.639
NC_035084.1	67743593	.	G	C	.	.	MAF_INRAE=41.139;MAF_USDA=45.882
NC_035084.1	67743605	.	C	T	.	.	MAF_INRAE=5.263
NC_035084.1	67743701	.	C	T	.	.	MAF_USDA=1.639
NC_035084.1	67743738	.	A	C	.	.	MAF_USDA=3.279
NC_035084.1	67743742	.	T	C	.	.	MAF_USDA=3.279
NC_035084.1	67743803	.	A	C	.	.	MAF_USDA=14.118
NC_035084.1	67743892	.	A	G	.	.	MAF_INRAE=5.263
NC_035084.1	67743907	.	A	T	.	.	MAF_INRAE=40.506;MAF_USDA=17.647
NC_035084.1	67743931	.	T	C	.	.	MAF_INRAE=6.329;MAF_USDA=31.765
NC_035084.1	67744018	.	A	C	.	.	MAF_INRAE=18.987;MAF_USDA=9.412
NC_035084.1	67744081	.	A	G	.	.	MAF_INRAE=41.139;MAF_USDA=17.647
NC_035084.1	67744121	.	C	T	.	.	MAF_INRAE=41.139;MAF_USDA=46.471
NC_035084.1	67744148	.	C	T	.	.	MAF_USDA=4.118
NC_035084.1	67744155	.	T	G	.	.	MAF_USDA=15.882
NC_035084.1	67744187	.	G	A	.	.	MAF_INRAE=15.789
NC_035084.1	67744224	.	G	A	.	.	MAF_USDA=1.639
NC_035084.1	67744231	.	C	A	.	.	MAF_USDA=1.639
NC_035084.1	67744240	.	C	T	.	.	MAF_USDA=12.353
NC_035084.1	67744265	.	T	G	.	.	MAF_USDA=21.176
NC_035084.1	67744267	.	G	T	.	.	MAF_USDA=21.176
NC_035084.1	67744283	.	G	A	.	.	MAF_INRAE=40.506;MAF_USDA=17.647
NC_035084.1	67744291	.	G	A	.	.	MAF_INRAE=34.177;MAF_USDA=17.059
NC_035084.1	67744303	.	A	G	.	.	MAF_INRAE=5.263
NC_035084.1	67744310	.	A	T	.	.	MAF_USDA=8.333
NC_035084.1	67744352	.	G	A	.	.	MAF_USDA=4.118
NC_035084.1	67744385	.	C	T	.	.	MAF_INRAE=40.506;MAF_USDA=29.412
NC_035084.1	67744386	.	G	A	.	.	MAF_INRAE=15.19;MAF_USDA=2.459
NC_035084.1	67744432	.	C	T	.	.	MAF_USDA=1.639
NC_035084.1	67744452	.	A	C	.	.	MAF_INRAE=6.329;MAF_USDA=32.353
NC_035084.1	67744493	.	C	T	.	.	MAF_USDA=1.639
NC_035084.1	67744494	.	G	A	.	.	MAF_USDA=1.639
NC_035084.1	67744798	.	C	A	.	.	MAF_USDA=4.167
NC_035084.1	67744799	.	G	A	.	.	MAF_USDA=8.824
NC_035084.1	67744827	.	G	T	.	.	MAF_INRAE=41.139;MAF_USDA=47.059
NC_035084.1	67744857	.	A	C	.	.	MAF_INRAE=10.526;MAF_USDA=12.5
NC_035084.1	67744985	.	C	G	.	.	MAF_USDA=2.459
NC_035084.1	67745115	.	A	G	.	.	MAF_INRAE=5.263
NC_035084.1	67745139	.	G	A,T	.	.	MAF_INRAE=5.263;MAF_USDA=21.176
NC_035084.1	67745160	.	C	A	.	.	MAF_USDA=1.667
NC_035084.1	67745182	.	C	T	.	.	MAF_USDA=4.706
NC_035084.1	67745195	.	G	A	.	.	MAF_INRAE=40.506;MAF_USDA=17.059
NC_035084.1	67745213	.	G	A	.	.	MAF_INRAE=15.789
NC_035084.1	67745219	.	A	G	.	.	MAF_INRAE=6.329;MAF_USDA=35.882
NC_035084.1	67745238	.	C	G	.	.	MAF_USDA=1.639
NC_035084.1	67745246	.	A	G	.	.	MAF_USDA=1.639
NC_035084.1	67745253	.	G	A	.	.	MAF_USDA=11.765
NC_035084.1	67745254	.	C	T	.	.	MAF_USDA=11.765
NC_035084.1	67745263	.	C	A	.	.	MAF_USDA=11.765
NC_035084.1	67745279	.	A	G	.	.	MAF_USDA=3.279
NC_035084.1	67745284	.	G	T	.	.	MAF_USDA=1.639
NC_035084.1	67745285	.	A	G	.	.	MAF_USDA=3.279
NC_035084.1	67745314	.	C	T	.	.	MAF_INRAE=34.177;MAF_USDA=18.824
NC_035084.1	67745315	.	A	G	.	.	MAF_INRAE=33.333;MAF_USDA=19.412
NC_035084.1	67745369	.	T	A	.	.	MAF_USDA=10.0
NC_035084.1	67745449	.	G	A	.	.	MAF_USDA=2.459
NC_035084.1	67745493	.	A	C	.	.	MAF_INRAE=15.789
NC_035084.1	67745561	.	T	C	.	.	MAF_INRAE=34.177;MAF_USDA=20.0
NC_035084.1	67745622	.	C	T	.	.	MAF_USDA=3.279
NC_035084.1	67745709	.	C	T	.	.	MAF_USDA=1.639
NC_035084.1	67745727	.	C	T	.	.	MAF_USDA=5.882
NC_035084.1	67745831	.	T	G	.	.	MAF_USDA=2.459
NC_035084.1	67745870	.	A	G	.	.	MAF_INRAE=40.506;MAF_USDA=17.647
NC_035084.1	67745947	.	A	C	.	.	MAF_INRAE=40.506;MAF_USDA=46.471
NC_035084.1	67745951	.	C	A	.	.	MAF_INRAE=35.0;MAF_USDA=46.471
NC_035084.1	67745953	.	G	C	.	.	MAF_USDA=1.639
NC_035084.1	67745965	.	A	G	.	.	MAF_USDA=4.098
NC_035084.1	67746007	.	C	A	.	.	MAF_USDA=5.294
NC_035084.1	67746068	.	G	T	.	.	MAF_USDA=4.118
NC_035084.1	67746071	.	T	C	.	.	MAF_INRAE=35.0;MAF_USDA=12.5
NC_035084.1	67746172	.	C	A	.	.	MAF_USDA=4.118
NC_035084.1	67746182	.	T	C	.	.	MAF_USDA=2.5
NC_035084.1	67746214	.	A	C	.	.	MAF_INRAE=33.333;MAF_USDA=17.857
NC_035084.1	67746237	.	T	A	.	.	MAF_USDA=5.357
NC_035084.1	67746274	.	G	T	.	.	MAF_USDA=1.667
NC_035084.1	67746294	.	G	A	.	.	MAF_USDA=4.167
NC_035084.1	67746325	.	C	A	.	.	MAF_INRAE=1.667;MAF_USDA=39.167
NC_035084.1	67746543	.	G	T	.	.	MAF_USDA=42.262
NC_035084.1	67746548	.	C	A	.	.	MAF_USDA=45.833
NC_035084.1	67746585	.	C	T	.	.	MAF_USDA=5.357
NC_035084.1	67746607	.	A	C	.	.	MAF_INRAE=18.333;MAF_USDA=3.333
NC_035084.1	67746614	.	C	A	.	.	MAF_INRAE=33.333;MAF_USDA=29.167
NC_035084.1	67746615	.	A	G	.	.	MAF_INRAE=33.333;MAF_USDA=28.571
NC_035084.1	67746629	.	G	T	.	.	MAF_USDA=1.667
NC_035084.1	67746663	.	T	A	.	.	MAF_USDA=5.357
NC_035084.1	67746676	.	A	T	.	.	MAF_USDA=10.0
NC_035084.1	67746716	.	A	T	.	.	MAF_INRAE=34.167;MAF_USDA=27.976
NC_035084.1	67746752	.	A	G	.	.	MAF_INRAE=34.167;MAF_USDA=49.405
NC_035084.1	67746771	.	T	C	.	.	MAF_USDA=4.762
NC_035084.1	67746795	.	A	C	.	.	MAF_INRAE=34.167;MAF_USDA=28.571
NC_035084.1	67746801	.	A	G	.	.	MAF_USDA=22.024
NC_035084.1	67746845	.	A	G	.	.	MAF_USDA=25.0
NC_035084.1	67746912	.	G	T	.	.	MAF_USDA=3.333
NC_035084.1	67746913	.	T	G	.	.	MAF_USDA=3.333
NC_035084.1	67746944	.	C	A	.	.	MAF_USDA=20.833
NC_035084.1	67746945	.	C	G	.	.	MAF_USDA=20.833
NC_035084.1	67746972	.	T	A	.	.	MAF_INRAE=41.139;MAF_USDA=11.176
NC_035084.1	67746988	.	A	G	.	.	MAF_USDA=15.294
NC_035084.1	67747000	.	C	T	.	.	MAF_USDA=4.118
NC_035084.1	67747032	.	G	A	.	.	MAF_INRAE=15.789
NC_035084.1	67747158	.	A	C	.	.	MAF_USDA=2.941
NC_035084.1	67747200	.	G	A	.	.	MAF_USDA=3.279
NC_035084.1	67747339	.	G	T	.	.	MAF_USDA=24.118
NC_035084.1	67747351	.	A	T	.	.	MAF_USDA=2.083
NC_035084.1	67747557	.	C	A	.	.	MAF_USDA=3.279
NC_035084.1	67747583	.	T	A	.	.	MAF_USDA=1.639
NC_035084.1	67747613	.	C	A	.	.	MAF_INRAE=19.62;MAF_USDA=21.765
NC_035084.1	67747623	.	A	G	.	.	MAF_USDA=5.882
NC_035084.1	67747956	.	T	C	.	.	MAF_USDA=3.279
NC_035084.1	67747976	.	G	C	.	.	MAF_USDA=12.5
NC_035084.1	67748130	.	G	A	.	.	MAF_USDA=5.294
NC_035084.1	67748193	.	C	T	.	.	MAF_USDA=1.639
NC_035084.1	67748226	.	T	C	.	.	MAF_INRAE=5.263
NC_035084.1	67748230	.	C	A	.	.	MAF_USDA=8.235
NC_035084.1	67748282	.	C	T	.	.	MAF_USDA=4.918
NC_035084.1	67748403	.	T	G	.	.	MAF_INRAE=19.62;MAF_USDA=17.647
NC_035084.1	67748430	.	G	A	.	.	MAF_USDA=1.639
NC_035084.1	67748518	.	C	T	.	.	MAF_USDA=4.118
NC_035084.1	67748567	.	T	C	.	.	MAF_USDA=4.706
NC_035084.1	67748586	.	G	A	.	.	MAF_INRAE=19.62;MAF_USDA=21.765
NC_035084.1	67748587	.	T	A	.	.	MAF_INRAE=20.833;MAF_USDA=21.765
NC_035084.1	67748625	.	C	T	.	.	MAF_USDA=10.417
NC_035084.1	67748720	.	G	C	.	.	MAF_USDA=3.279
NC_035084.1	67748735	.	T	G	.	.	MAF_INRAE=5.263
NC_035084.1	67748800	.	C	A,T	.	.	MAF_INRAE=5.263;MAF_USDA=4.918
NC_035084.1	67748803	.	G	A	.	.	MAF_USDA=1.639
NC_035084.1	67748804	.	C	A	.	.	MAF_USDA=27.059
NC_035084.1	67748868	.	C	T	.	.	MAF_INRAE=13.924;MAF_USDA=2.459
NC_035084.1	67748923	.	G	A	.	.	MAF_INRAE=40.506;MAF_USDA=17.647
NC_035084.1	67748948	.	C	T	.	.	MAF_USDA=21.765
NC_035084.1	67749046	.	A	C	.	.	MAF_INRAE=41.139;MAF_USDA=13.115
NC_035084.1	67749055	.	T	A	.	.	MAF_USDA=5.294
NC_035084.1	67749097	.	C	A	.	.	MAF_USDA=2.5
NC_035084.1	67749116	.	A	G	.	.	MAF_USDA=16.471
NC_035084.1	67749176	.	G	A	.	.	MAF_USDA=3.279
NC_035084.1	67749189	.	G	A	.	.	MAF_USDA=26.471
NC_035084.1	67749215	.	G	T	.	.	MAF_USDA=4.706
NC_035084.1	67749292	.	G	A	.	.	MAF_INRAE=5.263
NC_035084.1	67749311	.	C	T	.	.	MAF_INRAE=5.263
NC_035084.1	67749393	.	T	G	.	.	MAF_USDA=16.471
NC_035084.1	67749456	.	G	A	.	.	MAF_USDA=1.667
NC_035084.1	67749463	.	T	C	.	.	MAF_USDA=5.833
NC_035084.1	67749464	.	G	T	.	.	MAF_USDA=5.833
NC_035084.1	67749471	.	C	G	.	.	MAF_USDA=14.583
NC_035084.1	67749486	.	C	T	.	.	MAF_USDA=15.882
NC_035084.1	67749551	.	G	C	.	.	MAF_USDA=4.098
NC_035084.1	67749567	.	G	C	.	.	MAF_USDA=20.0
NC_035084.1	67749601	.	C	A	.	.	MAF_USDA=4.167
NC_035084.1	67750338	.	C	G	.	.	MAF_USDA=18.75
NC_035084.1	67750413	.	C	A	.	.	MAF_USDA=4.167
NC_035084.1	67750511	.	T	A	.	.	MAF_USDA=4.118
NC_035084.1	67750555	.	G	C	.	.	MAF_USDA=5.882
NC_035084.1	67750571	.	G	T	.	.	MAF_USDA=14.118
NC_035084.1	67750694	.	C	A	.	.	MAF_USDA=5.294
NC_035084.1	67750729	.	C	T	.	.	MAF_INRAE=15.19;MAF_USDA=2.459
NC_035084.1	67750765	.	G	T	.	.	MAF_USDA=5.294
NC_035084.1	67750774	.	T	A	.	.	MAF_USDA=5.294
NC_035084.1	67750781	.	G	A	.	.	MAF_USDA=3.279
NC_035084.1	67750830	.	A	C	.	.	MAF_INRAE=21.053;MAF_USDA=18.824
NC_035084.1	67750832	.	C	T	.	.	MAF_USDA=2.083
NC_035084.1	67750868	.	T	A	.	.	MAF_INRAE=15.789
NC_035084.1	67750914	.	T	A	.	.	MAF_USDA=1.639
NC_035084.1	67751050	.	G	A	.	.	MAF_INRAE=15.789
NC_035084.1	67751091	.	C	G	.	.	MAF_USDA=9.836
NC_035084.1	67751156	.	G	A	.	.	MAF_USDA=27.647
NC_035084.1	67751172	.	T	G	.	.	MAF_USDA=2.083
NC_035084.1	67751258	.	C	A	.	.	MAF_USDA=2.459
NC_035084.1	67751279	.	T	C	.	.	MAF_USDA=4.706
NC_035084.1	67751543	.	G	A	.	.	MAF_USDA=24.118
NC_035084.1	67751548	.	C	T	.	.	MAF_USDA=10.0
NC_035084.1	67751563	.	T	C	.	.	MAF_USDA=4.706
NC_035084.1	67751614	.	T	A	.	.	MAF_INRAE=40.506
NC_035084.1	67751615	.	G	T	.	.	MAF_INRAE=35.0;MAF_USDA=17.647
NC_035084.1	67751668	.	A	T	.	.	MAF_USDA=10.0
NC_035084.1	67751734	.	G	T	.	.	MAF_INRAE=40.506;MAF_USDA=18.235
NC_035084.1	67751817	.	T	C	.	.	MAF_INRAE=15.789
NC_035084.1	67751838	.	C	T	.	.	MAF_USDA=6.471
NC_035084.1	67751961	.	G	A	.	.	MAF_INRAE=40.506;MAF_USDA=11.765
NC_035084.1	67751970	.	C	T	.	.	MAF_INRAE=5.263;MAF_USDA=2.459
NC_035084.1	67752026	.	G	T	.	.	MAF_USDA=2.941
NC_035084.1	67752059	.	T	A	.	.	MAF_USDA=1.639
NC_035084.1	67752179	.	G	T	.	.	MAF_INRAE=5.263;MAF_USDA=2.459
NC_035084.1	67752199	.	T	C	.	.	MAF_INRAE=15.789;MAF_USDA=2.459
NC_035084.1	67752234	.	C	T	.	.	MAF_USDA=1.639
NC_035084.1	67752239	.	T	A	.	.	MAF_USDA=6.557
NC_035084.1	67752276	.	A	T	.	.	MAF_INRAE=40.506;MAF_USDA=21.176
NC_035084.1	67752298	.	C	T	.	.	MAF_INRAE=5.263;MAF_USDA=15.294
NC_035084.1	67752330	.	T	G	.	.	MAF_USDA=7.059
NC_035084.1	67752332	.	T	G	.	.	MAF_INRAE=15.789;MAF_USDA=1.639
NC_035084.1	67752333	.	G	T	.	.	MAF_USDA=2.083
NC_035084.1	67752457	.	C	A	.	.	MAF_INRAE=31.579
NC_035084.1	67752717	.	C	A	.	.	MAF_INRAE=15.19;MAF_USDA=12.295
NC_035084.1	67752731	.	A	C	.	.	MAF_INRAE=15.19;MAF_USDA=3.279
NC_035084.1	67752761	.	C	T	.	.	MAF_INRAE=21.519;MAF_USDA=22.131
NC_035084.1	67753103	.	G	A	.	.	MAF_INRAE=42.105
NC_035084.1	67753184	.	T	A	.	.	MAF_USDA=14.754
NC_035084.1	67753197	.	G	T	.	.	MAF_INRAE=42.405;MAF_USDA=36.066
NC_035084.1	67753317	.	T	A	.	.	MAF_INRAE=15.789
NC_035084.1	67753335	.	A	G	.	.	MAF_INRAE=17.722
NC_035084.1	67753454	.	T	C	.	.	MAF_INRAE=20.886
NC_035084.1	67753459	.	A	G	.	.	MAF_INRAE=21.053
NC_035084.1	67753497	.	T	C	.	.	MAF_INRAE=21.053
NC_035084.1	67753530	.	C	T	.	.	MAF_INRAE=20.886;MAF_USDA=18.824
NC_035084.1	67753620	.	T	G	.	.	MAF_USDA=22.917
NC_035084.1	67753701	.	G	A	.	.	MAF_INRAE=15.789;MAF_USDA=8.235
NC_035084.1	67753723	.	C	A	.	.	MAF_USDA=2.083
NC_035084.1	67753733	.	C	A	.	.	MAF_INRAE=18.987;MAF_USDA=17.647
NC_035084.1	67753847	.	G	A	.	.	MAF_INRAE=15.789;MAF_USDA=8.235
NC_035084.1	67753927	.	T	A	.	.	MAF_USDA=29.167
NC_035084.1	67753932	.	A	C	.	.	MAF_INRAE=24.684;MAF_USDA=12.5
NC_035084.1	67753943	.	T	A	.	.	MAF_INRAE=20.886;MAF_USDA=10.417
NC_035084.1	67754016	.	C	T	.	.	MAF_USDA=6.557
NC_035084.1	67754017	.	G	A	.	.	MAF_USDA=12.353
NC_035084.1	67754023	.	G	A	.	.	MAF_USDA=7.647
NC_035084.1	67754055	.	A	G	.	.	MAF_USDA=14.754
NC_035084.1	67754077	.	G	A	.	.	MAF_USDA=1.639
NC_035084.1	67754096	.	C	A	.	.	MAF_USDA=4.098
NC_035084.1	67754104	.	G	A	.	.	MAF_INRAE=41.139;MAF_USDA=50.0
NC_035084.1	67754116	.	C	T	.	.	MAF_INRAE=40.506;MAF_USDA=17.647
NC_035084.1	67754147	.	C	G	.	.	MAF_INRAE=20.886;MAF_USDA=20.0
NC_035084.1	67754160	.	T	C	.	.	MAF_INRAE=40.506;MAF_USDA=49.412
NC_035084.1	67754172	.	C	T	.	.	MAF_USDA=6.25
NC_035084.1	67754189	.	G	A	.	.	MAF_USDA=1.639
NC_035084.1	67754195	.	G	C	.	.	MAF_INRAE=21.519;MAF_USDA=20.588
NC_035084.1	67754219	.	A	C	.	.	MAF_INRAE=5.263
NC_035084.1	67754256	.	T	G,A	.	.	MAF_INRAE=42.105
NC_035084.1	67754300	.	C	T	.	.	MAF_USDA=1.639
NC_035084.1	67754326	.	C	T	.	.	MAF_USDA=2.459
NC_035084.1	67754335	.	G	T	.	.	MAF_INRAE=40.506;MAF_USDA=47.647
NC_035084.1	67754384	.	T	C	.	.	MAF_INRAE=15.789
NC_035084.1	67754389	.	A	G	.	.	MAF_INRAE=15.789
NC_035084.1	67754439	.	T	C	.	.	MAF_INRAE=13.924;MAF_USDA=3.39
NC_035084.1	67754443	.	T	A	.	.	MAF_INRAE=5.263
NC_035084.1	67754450	.	T	C	.	.	MAF_USDA=3.333
NC_035084.1	67754460	.	C	T	.	.	MAF_INRAE=3.797
NC_035084.1	67754474	.	T	A	.	.	MAF_USDA=15.833
NC_035084.1	67754475	.	A	C	.	.	MAF_USDA=9.524
NC_035084.1	67754476	.	A	T	.	.	MAF_USDA=1.667
NC_035084.1	67754497	.	C	G	.	.	MAF_USDA=32.738
NC_035084.1	67754527	.	A	G	.	.	MAF_INRAE=15.789;MAF_USDA=8.333
NC_035084.1	67754535	.	T	C	.	.	MAF_INRAE=14.557;MAF_USDA=5.0
NC_035084.1	67754542	.	T	C	.	.	MAF_INRAE=14.557;MAF_USDA=3.333
NC_035084.1	67754545	.	G	A	.	.	MAF_USDA=1.639
NC_035084.1	67754577	.	T	G	.	.	MAF_INRAE=19.62;MAF_USDA=18.824
NC_035084.1	67754639	.	G	A	.	.	MAF_USDA=1.639
NC_035084.1	67754805	.	G	C	.	.	MAF_USDA=1.639
NC_035084.1	67754813	.	C	A	.	.	MAF_USDA=11.765
NC_035084.1	67754840	.	A	G	.	.	MAF_USDA=12.5
NC_035084.1	67754949	.	C	A	.	.	MAF_USDA=7.377
NC_035084.1	67754956	.	G	C	.	.	MAF_INRAE=15.789
NC_035084.1	67755014	.	G	A	.	.	MAF_INRAE=18.333;MAF_USDA=3.279
NC_035084.1	67755044	.	A	G	.	.	MAF_USDA=1.639
NC_035084.1	67755156	.	G	A	.	.	MAF_INRAE=5.263
NC_035084.1	67755167	.	C	A	.	.	MAF_INRAE=35.0;MAF_USDA=18.235
NC_035084.1	67755188	.	A	T	.	.	MAF_INRAE=40.506;MAF_USDA=18.235
NC_035084.1	67755221	.	C	A	.	.	MAF_USDA=16.393
NC_035084.1	67755335	.	T	G	.	.	MAF_INRAE=15.789;MAF_USDA=1.639
NC_035084.1	67755438	.	T	C	.	.	MAF_INRAE=18.987;MAF_USDA=18.824
NC_035084.1	67755538	.	C	T	.	.	MAF_USDA=7.059
NC_035084.1	67755548	.	C	A	.	.	MAF_USDA=6.25
NC_035084.1	67755625	.	C	T	.	.	MAF_INRAE=20.253;MAF_USDA=20.588
NC_035084.1	67755682	.	T	A	.	.	MAF_USDA=1.639
NC_035084.1	67755708	.	C	T	.	.	MAF_USDA=2.941
NC_035084.1	67755712	.	T	A	.	.	MAF_INRAE=21.519;MAF_USDA=20.588
NC_035084.1	67755733	.	C	T	.	.	MAF_USDA=4.098
NC_035084.1	67755915	.	A	G	.	.	MAF_USDA=7.377
NC_035084.1	67755931	.	A	C	.	.	MAF_USDA=3.279
NC_035084.1	67756058	.	A	G	.	.	MAF_USDA=1.639
NC_035084.1	67756077	.	G	A	.	.	MAF_INRAE=18.333;MAF_USDA=7.377
NC_035084.1	67756146	.	A	C	.	.	MAF_INRAE=23.418;MAF_USDA=28.824
NC_035084.1	67756355	.	C	T	.	.	MAF_USDA=7.377
NC_035084.1	67756364	.	A	C	.	.	MAF_USDA=5.357
NC_035084.1	67756464	.	C	T	.	.	MAF_USDA=1.639
NC_035084.1	67756515	.	A	G	.	.	MAF_USDA=16.393
NC_035084.1	67756566	.	A	C	.	.	MAF_INRAE=41.139;MAF_USDA=16.471
NC_035084.1	67756588	.	A	G	.	.	MAF_USDA=2.5
NC_035084.1	67756611	.	A	T	.	.	MAF_INRAE=19.62;MAF_USDA=17.059
NC_035084.1	67756642	.	T	C	.	.	MAF_INRAE=5.263
NC_035084.1	67756644	.	T	G	.	.	MAF_USDA=2.353
NC_035084.1	67756671	.	A	G	.	.	MAF_USDA=4.706
NC_035084.1	67756699	.	A	T	.	.	MAF_INRAE=5.263
NC_035084.1	67756724	.	A	G	.	.	MAF_INRAE=14.167;MAF_USDA=18.452
NC_035084.1	67756727	.	A	C	.	.	MAF_INRAE=42.105;MAF_USDA=17.262
NC_035084.1	67756751	.	T	C	.	.	MAF_INRAE=16.456;MAF_USDA=5.0
NC_035084.1	67756753	.	C	T	.	.	MAF_INRAE=26.667;MAF_USDA=18.452
NC_035084.1	67757200	.	C	A	.	.	MAF_INRAE=40.506;MAF_USDA=18.824
NC_035084.1	67757279	.	C	T	.	.	MAF_USDA=1.639
NC_035084.1	67757289	.	T	A	.	.	MAF_INRAE=15.789;MAF_USDA=6.471
NC_035084.1	67757381	.	T	A	.	.	MAF_INRAE=5.263
NC_035084.1	67757433	.	G	A	.	.	MAF_USDA=15.294
NC_035084.1	67757476	.	G	A	.	.	MAF_USDA=2.083
NC_035084.1	67757490	.	G	A	.	.	MAF_INRAE=5.263;MAF_USDA=3.279
NC_035084.1	67757557	.	A	G	.	.	MAF_USDA=4.098
NC_035084.1	67757614	.	A	T	.	.	MAF_USDA=3.279
NC_035084.1	67757676	.	G	A	.	.	MAF_USDA=1.176
NC_035084.1	67757739	.	C	G	.	.	MAF_USDA=1.639
NC_035084.1	67757818	.	A	G	.	.	MAF_USDA=3.279
NC_035084.1	67758004	.	A	G	.	.	MAF_USDA=1.639
NC_035084.1	67758143	.	G	T	.	.	MAF_INRAE=41.772;MAF_USDA=18.902
NC_035084.1	67758245	.	G	A	.	.	MAF_INRAE=1.667
NC_035084.1	67758324	.	G	T	.	.	MAF_INRAE=15.789;MAF_USDA=1.724
NC_035084.1	67758389	.	G	A	.	.	MAF_INRAE=41.139;MAF_USDA=17.391
NC_035084.1	67758428	.	G	T	.	.	MAF_INRAE=18.333
NC_035084.1	67758439	.	A	T	.	.	MAF_INRAE=15.789;MAF_USDA=4.348
NC_035084.1	67758597	.	C	A	.	.	MAF_INRAE=15.789;MAF_USDA=4.167
NC_035084.1	67758763	.	A	C	.	.	MAF_INRAE=15.823
NC_035084.1	67758843	.	G	A	.	.	MAF_INRAE=15.789
NC_035084.1	67758948	.	A	C	.	.	MAF_USDA=8.696
NC_035084.1	67758967	.	A	T	.	.	MAF_INRAE=15.19
NC_035084.1	67758976	.	A	C	.	.	MAF_INRAE=15.789
NC_035084.1	67758989	.	A	T	.	.	MAF_INRAE=15.19
NC_035084.1	67759132	.	G	A	.	.	MAF_INRAE=24.684
NC_035084.1	67759178	.	A	C	.	.	MAF_INRAE=40.506;MAF_USDA=46.341
NC_035084.1	67759184	.	G	C	.	.	MAF_INRAE=21.519;MAF_USDA=23.171
NC_035084.1	67759218	.	G	A	.	.	MAF_USDA=16.667
NC_035084.1	67759219	.	A	T	.	.	MAF_USDA=1.667
NC_035084.1	67759223	.	G	A	.	.	MAF_INRAE=15.789;MAF_USDA=1.667
NC_035084.1	67759241	.	T	C	.	.	MAF_USDA=1.667
NC_035084.1	67759274	.	A	T	.	.	MAF_USDA=2.5
NC_035084.1	67759327	.	G	T	.	.	MAF_INRAE=41.139;MAF_USDA=23.171
NC_035084.1	67759396	.	C	A	.	.	MAF_INRAE=40.506;MAF_USDA=22.353
NC_035084.1	67759427	.	A	T	.	.	MAF_USDA=16.667
NC_035084.1	67759437	.	T	G	.	.	MAF_USDA=18.333
NC_035084.1	67759439	.	T	G	.	.	MAF_USDA=18.333
NC_035084.1	67759460	.	C	T	.	.	MAF_USDA=1.639
NC_035084.1	67759463	.	T	C	.	.	MAF_USDA=18.033
NC_035084.1	67759510	.	C	T	.	.	MAF_USDA=17.213
NC_035084.1	67759519	.	G	A	.	.	MAF_USDA=17.213
NC_035084.1	67759556	.	A	C	.	.	MAF_USDA=16.393
NC_035084.1	67759559	.	C	T	.	.	MAF_USDA=2.083
NC_035084.1	67759645	.	G	A	.	.	MAF_USDA=1.639
NC_035084.1	67759652	.	C	T	.	.	MAF_USDA=5.882
NC_035084.1	67759654	.	C	T	.	.	MAF_USDA=7.059
NC_035084.1	67759676	.	G	A	.	.	MAF_USDA=2.459
NC_035084.1	67759695	.	A	T	.	.	MAF_USDA=1.639
NC_035084.1	67759714	.	C	T	.	.	MAF_USDA=1.639
NC_035084.1	67759768	.	T	G	.	.	MAF_USDA=14.754
NC_035084.1	67759874	.	G	A	.	.	MAF_USDA=1.639
NC_035084.1	67759886	.	C	T	.	.	MAF_USDA=10.0
NC_035084.1	67759910	.	C	T	.	.	MAF_INRAE=19.62;MAF_USDA=20.833
NC_035084.1	67759928	.	A	T	.	.	MAF_USDA=16.667
NC_035084.1	67759951	.	G	A	.	.	MAF_USDA=1.639
NC_035084.1	67759965	.	A	T	.	.	MAF_USDA=15.574
NC_035084.1	67759969	.	A	C	.	.	MAF_USDA=14.754
NC_035084.1	67759972	.	G	A	.	.	MAF_USDA=15.574
NC_035084.1	67760040	.	G	A	.	.	MAF_USDA=2.459
NC_035084.1	67760111	.	A	T,*	.	.	MAF_INRAE=21.053;MAF_USDA=17.213
NC_035084.1	67760118	.	G	T	.	.	MAF_INRAE=41.139;MAF_USDA=17.647
NC_035084.1	67760138	.	G	T	.	.	MAF_USDA=16.393
NC_035084.1	67760209	.	C	T	.	.	MAF_USDA=1.695
NC_035084.1	67762251	.	A	T	.	.	MAF_USDA=17.213
NC_035084.1	67762276	.	T	C	.	.	MAF_USDA=18.852
NC_035084.1	67762278	.	A	T	.	.	MAF_USDA=18.852
NC_035084.1	67762304	.	C	A	.	.	MAF_USDA=19.167
NC_035084.1	67762335	.	G	C	.	.	MAF_USDA=21.667
NC_035084.1	67762520	.	A	C	.	.	MAF_USDA=18.333
NC_035084.1	67762523	.	C	T	.	.	MAF_USDA=16.071
NC_035084.1	67762535	.	C	T	.	.	MAF_USDA=48.824
NC_035084.1	67762552	.	A	T	.	.	MAF_USDA=18.235
NC_035084.1	67762680	.	A	G	.	.	MAF_USDA=18.852
NC_035084.1	67762735	.	A	G	.	.	MAF_INRAE=21.053;MAF_USDA=3.333
NC_035084.1	67762820	.	C	T	.	.	MAF_USDA=17.797
NC_035084.1	67762849	.	G	C	.	.	MAF_USDA=15.574
NC_035084.1	67762922	.	G	A	.	.	MAF_INRAE=5.263;MAF_USDA=1.639
NC_035084.1	67762964	.	T	C	.	.	MAF_USDA=15.574
NC_035084.1	67762972	.	T	A	.	.	MAF_USDA=9.836
NC_035084.1	67763011	.	A	T	.	.	MAF_USDA=3.279
NC_035084.1	67763020	.	T	C	.	.	MAF_USDA=7.059
NC_035084.1	67763026	.	C	G	.	.	MAF_INRAE=5.263;MAF_USDA=16.471
NC_035084.1	67763091	.	T	C	.	.	MAF_USDA=2.459
NC_035084.1	67763103	.	C	T	.	.	MAF_USDA=12.353
NC_035084.1	67763108	.	A	T	.	.	MAF_USDA=11.176
NC_035084.1	67763114	.	C	G	.	.	MAF_USDA=16.393
NC_035084.1	67763125	.	A	G	.	.	MAF_INRAE=38.608;MAF_USDA=34.118
NC_035084.1	67763150	.	C	G	.	.	MAF_USDA=12.941
NC_035084.1	67763152	.	A	G	.	.	MAF_USDA=16.393
NC_035084.1	67763158	.	T	C	.	.	MAF_INRAE=19.62;MAF_USDA=16.471
NC_035084.1	67763210	.	G	T	.	.	MAF_USDA=16.393
NC_035084.1	67763240	.	G	C	.	.	MAF_USDA=11.176
NC_035084.1	67763259	.	G	T	.	.	MAF_INRAE=5.263;MAF_USDA=28.824
NC_035084.1	67763321	.	C	T	.	.	MAF_INRAE=19.62;MAF_USDA=28.824
NC_035084.1	67763327	.	G	A	.	.	MAF_INRAE=5.263;MAF_USDA=17.059
NC_035084.1	67763346	.	T	C	.	.	MAF_INRAE=5.263;MAF_USDA=17.059
NC_035084.1	67763361	.	T	G	.	.	MAF_USDA=16.393
NC_035084.1	67763370	.	T	C	.	.	MAF_USDA=1.639
NC_035084.1	67763495	.	T	A	.	.	MAF_USDA=2.459
NC_035084.1	67763498	.	G	T	.	.	MAF_INRAE=5.263;MAF_USDA=17.059
NC_035084.1	67763514	.	T	C	.	.	MAF_USDA=16.393
NC_035084.1	67763547	.	C	T	.	.	MAF_USDA=1.639
NC_035084.1	67763618	.	G	A	.	.	MAF_USDA=7.647
NC_035084.1	67763665	.	C	T	.	.	MAF_USDA=1.639
NC_035084.1	67763702	.	G	A	.	.	MAF_USDA=10.588
NC_035084.1	67763740	.	C	T	.	.	MAF_INRAE=5.263;MAF_USDA=6.471
NC_035084.1	67763750	.	G	A	.	.	MAF_USDA=32.941
NC_035084.1	67763807	.	G	T	.	.	MAF_USDA=1.639
NC_035084.1	67763819	.	A	G	.	.	MAF_INRAE=5.263;MAF_USDA=16.471
NC_035084.1	67763825	.	C	T	.	.	MAF_INRAE=5.263;MAF_USDA=16.471
NC_035084.1	67763826	.	A	G	.	.	MAF_USDA=16.471
NC_035084.1	67763830	.	A	G	.	.	MAF_USDA=16.471
NC_035084.1	67763843	.	C	T	.	.	MAF_USDA=4.098
NC_035084.1	67763856	.	T	A	.	.	MAF_USDA=32.941
NC_035084.1	67763930	.	G	T	.	.	MAF_INRAE=5.263;MAF_USDA=3.529
NC_035084.1	67763968	.	A	C	.	.	MAF_INRAE=15.789
NC_035084.1	67764002	.	G	A	.	.	MAF_INRAE=5.263;MAF_USDA=17.059
NC_035084.1	67764055	.	G	T	.	.	MAF_USDA=2.459
NC_035084.1	67764058	.	G	A	.	.	MAF_USDA=10.588
NC_035084.1	67764086	.	T	C	.	.	MAF_INRAE=15.789;MAF_USDA=1.639
NC_035084.1	67764139	.	G	T	.	.	MAF_USDA=1.639
NC_035084.1	67764184	.	T	C	.	.	MAF_USDA=5.294
NC_035084.1	67764191	.	C	T	.	.	MAF_USDA=1.639
NC_035084.1	67764201	.	C	T	.	.	MAF_INRAE=19.62;MAF_USDA=16.471
NC_035084.1	67764208	.	C	T	.	.	MAF_USDA=2.459
NC_035084.1	67764222	.	G	C	.	.	MAF_USDA=1.639
NC_035084.1	67764223	.	G	A	.	.	MAF_USDA=1.639
NC_035084.1	67764224	.	A	G	.	.	MAF_USDA=1.639
NC_035084.1	67764263	.	T	A	.	.	MAF_USDA=24.118
NC_035084.1	67764406	.	C	T	.	.	MAF_USDA=27.647
NC_035084.1	67764475	.	T	C	.	.	MAF_INRAE=5.263;MAF_USDA=2.083
NC_035084.1	67764502	.	T	C	.	.	MAF_USDA=1.639
NC_035084.1	67764706	.	G	T	.	.	MAF_INRAE=18.987;MAF_USDA=17.857
NC_035084.1	67764711	.	A	C	.	.	MAF_INRAE=18.987;MAF_USDA=17.857
NC_035084.1	67764762	.	A	G	.	.	MAF_USDA=15.833
NC_035084.1	67764798	.	T	C	.	.	MAF_USDA=31.25
NC_035084.1	67764823	.	G	A	.	.	MAF_USDA=2.5
NC_035084.1	67764893	.	C	T	.	.	MAF_USDA=20.588
NC_035084.1	67764962	.	G	T	.	.	MAF_INRAE=18.987;MAF_USDA=37.647
NC_035084.1	67764992	.	A	T	.	.	MAF_USDA=1.639
NC_035084.1	67764999	.	C	T	.	.	MAF_USDA=20.588
NC_035084.1	67765068	.	C	G	.	.	MAF_INRAE=13.924;MAF_USDA=2.459
NC_035084.1	67765094	.	G	T	.	.	MAF_USDA=2.941
NC_035084.1	67765174	.	T	A	.	.	MAF_USDA=1.639
NC_035084.1	67765185	.	G	T	.	.	MAF_INRAE=18.987;MAF_USDA=18.235
NC_035084.1	67765198	.	G	A	.	.	MAF_USDA=2.459
NC_035084.1	67765225	.	T	C	.	.	MAF_INRAE=18.987;MAF_USDA=12.353
NC_035084.1	67765252	.	G	T	.	.	MAF_INRAE=18.987;MAF_USDA=18.235
NC_035084.1	67765334	.	G	A	.	.	MAF_INRAE=19.62;MAF_USDA=19.412
NC_035084.1	67765350	.	A	T	.	.	MAF_INRAE=18.987;MAF_USDA=18.824
NC_035084.1	67765417	.	T	C	.	.	MAF_USDA=1.639
NC_035084.1	67765447	.	C	T	.	.	MAF_INRAE=12.5;MAF_USDA=25.0
NC_035084.1	67765452	.	C	A,T	.	.	MAF_INRAE=5.263;MAF_USDA=8.824
NC_035084.1	67765486	.	C	T	.	.	MAF_INRAE=15.789
NC_035084.1	67765537	.	T	A	.	.	MAF_INRAE=15.19;MAF_USDA=11.765
NC_035084.1	67765599	.	C	A	.	.	MAF_INRAE=18.987;MAF_USDA=12.353
NC_035084.1	67765682	.	T	G	.	.	MAF_USDA=5.294
NC_035084.1	67765715	.	C	A	.	.	MAF_USDA=1.639
NC_035084.1	67765817	.	C	T	.	.	MAF_INRAE=18.354;MAF_USDA=15.882
NC_035084.1	67765889	.	C	T	.	.	MAF_USDA=20.588
NC_035084.1	67765890	.	C	T	.	.	MAF_USDA=20.588
NC_035084.1	67765899	.	G	A	.	.	MAF_USDA=1.639
NC_035084.1	67766068	.	C	A	.	.	MAF_INRAE=18.987;MAF_USDA=40.588
NC_035084.1	67766100	.	T	C	.	.	MAF_USDA=5.294
NC_035084.1	67766111	.	T	G	.	.	MAF_INRAE=35.0;MAF_USDA=27.083
NC_035084.1	67766121	.	G	T	.	.	MAF_USDA=4.098
NC_035084.1	67766124	.	G	A	.	.	MAF_INRAE=5.263;MAF_USDA=2.083
NC_035084.1	67766228	.	A	T	.	.	MAF_INRAE=15.19
NC_035084.1	67766234	.	A	T	.	.	MAF_INRAE=14.167
NC_035084.1	67766250	.	T	C	.	.	MAF_INRAE=20.886;MAF_USDA=44.118
NC_035084.1	67766260	.	G	C	.	.	MAF_INRAE=40.506;MAF_USDA=17.647
NC_035084.1	67766323	.	C	A	.	.	MAF_USDA=1.176
NC_035084.1	67766448	.	A	G	.	.	MAF_USDA=4.098
NC_035084.1	67766458	.	G	T	.	.	MAF_USDA=8.235
NC_035084.1	67766464	.	A	C	.	.	MAF_USDA=2.083
NC_035084.1	67766487	.	A	C	.	.	MAF_USDA=1.639
NC_035084.1	67766529	.	C	T	.	.	MAF_USDA=4.706
NC_035084.1	67766540	.	G	A	.	.	MAF_USDA=41.667
NC_035084.1	67766666	.	T	A	.	.	MAF_USDA=1.639
NC_035084.1	67766685	.	T	G	.	.	MAF_INRAE=41.139;MAF_USDA=34.706
NC_035084.1	67766712	.	G	T	.	.	MAF_USDA=9.016
NC_035084.1	67766734	.	G	T	.	.	MAF_USDA=1.639
NC_035084.1	67766746	.	G	T	.	.	MAF_INRAE=40.506;MAF_USDA=37.059
NC_035084.1	67766792	.	A	G	.	.	MAF_USDA=5.294
NC_035084.1	67766808	.	G	T	.	.	MAF_USDA=16.667
NC_035084.1	67766829	.	C	A	.	.	MAF_USDA=5.738
NC_035084.1	67766887	.	G	T	.	.	MAF_INRAE=5.263
NC_035084.1	67766891	.	G	T	.	.	MAF_INRAE=21.053
NC_035084.1	67766895	.	G	T	.	.	MAF_INRAE=5.263
NC_035084.1	67766993	.	C	T	.	.	MAF_USDA=7.647
NC_035084.1	67767000	.	C	T	.	.	MAF_USDA=1.639
NC_035084.1	67767003	.	C	A	.	.	MAF_USDA=12.941
NC_035084.1	67767010	.	T	C	.	.	MAF_INRAE=15.19;MAF_USDA=10.0
NC_035084.1	67767041	.	A	G	.	.	MAF_USDA=15.882
NC_035084.1	67767089	.	G	T	.	.	MAF_USDA=2.083
NC_035084.1	67767120	.	A	G	.	.	MAF_USDA=5.738
NC_035084.1	67767147	.	G	A	.	.	MAF_USDA=8.824
NC_035084.1	67767168	.	G	A	.	.	MAF_INRAE=14.557;MAF_USDA=4.098
NC_035084.1	67767171	.	T	A	.	.	MAF_USDA=2.459
NC_035084.1	67767181	.	T	C	.	.	MAF_INRAE=40.506;MAF_USDA=41.071
NC_035084.1	67767215	.	T	A	.	.	MAF_INRAE=35.0
NC_035084.1	67767218	.	G	A	.	.	MAF_USDA=2.083
NC_035084.1	67767279	.	C	T	.	.	MAF_USDA=1.639
NC_035084.1	67767322	.	C	A	.	.	MAF_USDA=1.639
NC_035084.1	67767328	.	G	C	.	.	MAF_INRAE=40.506;MAF_USDA=35.882
NC_035084.1	67767332	.	C	T	.	.	MAF_USDA=9.412
NC_035084.1	67767482	.	A	G	.	.	MAF_INRAE=40.506;MAF_USDA=37.059
NC_035084.1	67767532	.	C	T	.	.	MAF_USDA=1.639
NC_035084.1	67767610	.	C	T	.	.	MAF_INRAE=40.506;MAF_USDA=35.294
NC_035084.1	67767637	.	A	G	.	.	MAF_INRAE=14.557;MAF_USDA=11.765
NC_035084.1	67767672	.	A	G	.	.	MAF_USDA=14.754
NC_035084.1	67767793	.	T	G	.	.	MAF_INRAE=41.139;MAF_USDA=37.059
NC_035084.1	67767820	.	T	C	.	.	MAF_USDA=1.639
NC_035084.1	67767882	.	C	G	.	.	MAF_USDA=6.557
NC_035084.1	67767901	.	G	A	.	.	MAF_USDA=1.639
NC_035084.1	67767905	.	T	C	.	.	MAF_INRAE=40.506;MAF_USDA=38.235
NC_035084.1	67767975	.	G	A	.	.	MAF_INRAE=18.987;MAF_USDA=30.588
NC_035084.1	67768011	.	C	T	.	.	MAF_USDA=4.098
NC_035084.1	67768057	.	G	A	.	.	MAF_USDA=4.098
NC_035084.1	67768062	.	C	A	.	.	MAF_USDA=1.639
NC_035084.1	67768092	.	A	T	.	.	MAF_USDA=6.471
NC_035084.1	67768119	.	G	A	.	.	MAF_INRAE=19.62;MAF_USDA=16.471
NC_035084.1	67768133	.	G	T	.	.	MAF_INRAE=40.506;MAF_USDA=35.882
NC_035084.1	67768161	.	C	A	.	.	MAF_INRAE=1.667
NC_035084.1	67768334	.	C	T	.	.	MAF_USDA=1.639
NC_035084.1	67768449	.	T	G	.	.	MAF_USDA=6.557
NC_035084.1	67768474	.	A	T	.	.	MAF_INRAE=25.316;MAF_USDA=35.246
NC_035084.1	67768500	.	G	A	.	.	MAF_USDA=14.706
NC_035084.1	67768566	.	T	C	.	.	MAF_INRAE=25.316;MAF_USDA=47.059
NC_035084.1	67768589	.	T	A	.	.	MAF_USDA=2.083
NC_035084.1	67768800	.	G	A	.	.	MAF_USDA=2.083
NC_035084.1	67768845	.	C	A	.	.	MAF_USDA=6.25
NC_035084.1	67768854	.	G	A	.	.	MAF_INRAE=24.684;MAF_USDA=45.294
NC_035084.1	67768960	.	C	T	.	.	MAF_INRAE=19.62;MAF_USDA=15.882
NC_035084.1	67769015	.	C	T	.	.	MAF_USDA=12.941
NC_035084.1	67769056	.	T	A	.	.	MAF_USDA=9.016
NC_035084.1	67769071	.	T	A	.	.	MAF_INRAE=19.62;MAF_USDA=15.882
NC_035084.1	67769110	.	T	A	.	.	MAF_USDA=1.639
NC_035084.1	67769258	.	T	C	.	.	MAF_INRAE=5.263;MAF_USDA=2.941
NC_035084.1	67769298	.	C	A	.	.	MAF_INRAE=24.684;MAF_USDA=45.294
NC_035084.1	67769334	.	T	C	.	.	MAF_USDA=2.459
NC_035084.1	67769363	.	C	T	.	.	MAF_INRAE=25.316;MAF_USDA=44.706
NC_035084.1	67769368	.	C	A	.	.	MAF_INRAE=5.263;MAF_USDA=2.941
NC_035084.1	67769399	.	T	C	.	.	MAF_INRAE=15.19;MAF_USDA=21.765
NC_035084.1	67769438	.	T	G	.	.	MAF_INRAE=19.62
NC_035084.1	67769459	.	C	A	.	.	MAF_INRAE=19.62;MAF_USDA=15.476
NC_035084.1	67769678	.	T	A	.	.	MAF_USDA=14.754
NC_035084.1	67769689	.	G	T	.	.	MAF_INRAE=40.506;MAF_USDA=17.647
NC_035084.1	67769748	.	C	A	.	.	MAF_USDA=2.976
NC_035084.1	67769766	.	G	A	.	.	MAF_USDA=1.667
NC_035084.1	67769792	.	T	C	.	.	MAF_USDA=12.5
NC_035084.1	67769819	.	A	C	.	.	MAF_INRAE=21.053;MAF_USDA=10.0
NC_035084.1	67769861	.	T	C	.	.	MAF_USDA=1.639
NC_035084.1	67769881	.	C	T	.	.	MAF_USDA=3.279
NC_035084.1	67769903	.	T	A	.	.	MAF_INRAE=5.263;MAF_USDA=2.459
NC_035084.1	67769905	.	G	C	.	.	MAF_USDA=8.235
NC_035084.1	67769921	.	T	C	.	.	MAF_USDA=8.197
NC_035084.1	67769932	.	G	A	.	.	MAF_INRAE=12.5
NC_035084.1	67769963	.	C	G	.	.	MAF_USDA=5.882
NC_035084.1	67769974	.	C	T	.	.	MAF_INRAE=22.785;MAF_USDA=31.765
NC_035084.1	67769975	.	A	G	.	.	MAF_USDA=6.557
NC_035084.1	67770002	.	T	A	.	.	MAF_USDA=20.588
NC_035084.1	67770089	.	A	G	.	.	MAF_USDA=6.25
NC_035084.1	67770111	.	C	T	.	.	MAF_USDA=6.471
NC_035084.1	67770180	.	T	G	.	.	MAF_USDA=2.459
NC_035084.1	67770188	.	C	A	.	.	MAF_USDA=4.706
NC_035084.1	67770189	.	G	A	.	.	MAF_USDA=4.706
NC_035084.1	67770290	.	C	T	.	.	MAF_USDA=22.917
NC_035084.1	67770302	.	C	A	.	.	MAF_INRAE=6.329;MAF_USDA=12.353
NC_035084.1	67770317	.	G	A	.	.	MAF_USDA=1.639
NC_035084.1	67770320	.	T	A	.	.	MAF_USDA=4.706
NC_035084.1	67770368	.	G	A	.	.	MAF_INRAE=18.333
NC_035084.1	67770405	.	C	A	.	.	MAF_USDA=1.639
NC_035084.1	67770524	.	T	A	.	.	MAF_INRAE=5.696;MAF_USDA=12.353
NC_035084.1	67770604	.	A	G	.	.	MAF_USDA=1.639
NC_035084.1	67770651	.	A	G	.	.	MAF_INRAE=3.797
NC_035084.1	67770728	.	T	G	.	.	MAF_INRAE=8.228
NC_035084.1	67770764	.	T	A	.	.	MAF_INRAE=40.506;MAF_USDA=17.647
NC_035084.1	67770793	.	C	A	.	.	MAF_USDA=1.176
NC_035084.1	67770795	.	G	T	.	.	MAF_USDA=13.529
NC_035084.1	67770833	.	G	T	.	.	MAF_USDA=12.353
NC_035084.1	67770839	.	A	C	.	.	MAF_INRAE=9.494;MAF_USDA=48.824
NC_035084.1	67770858	.	T	G	.	.	MAF_USDA=15.574
NC_035084.1	67770886	.	G	T	.	.	MAF_USDA=8.824
NC_035084.1	67771013	.	G	T	.	.	MAF_INRAE=41.139;MAF_USDA=17.647
NC_035084.1	67771047	.	A	C	.	.	MAF_USDA=7.5
NC_035084.1	67771102	.	C	T	.	.	MAF_INRAE=40.506;MAF_USDA=17.647
NC_035084.1	67771103	.	G	A	.	.	MAF_USDA=27.083
NC_035084.1	67771193	.	T	A	.	.	MAF_USDA=3.279
NC_035084.1	67771213	.	C	T	.	.	MAF_USDA=12.353
NC_035084.1	67771277	.	C	T	.	.	MAF_USDA=6.471
NC_035084.1	67771304	.	C	G	.	.	MAF_USDA=8.824
NC_035084.1	67771314	.	A	C	.	.	MAF_INRAE=15.789
NC_035084.1	67771379	.	G	A	.	.	MAF_INRAE=40.506;MAF_USDA=17.647
NC_035084.1	67771384	.	C	A	.	.	MAF_INRAE=40.506;MAF_USDA=12.353
NC_035084.1	67771398	.	C	T	.	.	MAF_USDA=22.917
NC_035084.1	67771413	.	G	T	.	.	MAF_USDA=9.836
NC_035084.1	67771437	.	C	T	.	.	MAF_USDA=5.882
NC_035084.1	67771438	.	G	A	.	.	MAF_USDA=9.016
NC_035084.1	67771556	.	G	A	.	.	MAF_USDA=1.639
NC_035084.1	67771575	.	G	A	.	.	MAF_USDA=6.471
NC_035084.1	67771718	.	A	T	.	.	MAF_INRAE=5.263
NC_035084.1	67771725	.	G	A	.	.	MAF_USDA=2.353
NC_035084.1	67771768	.	G	A	.	.	MAF_INRAE=5.696;MAF_USDA=12.353
NC_035084.1	67771908	.	G	C	.	.	MAF_INRAE=15.789
NC_035084.1	67771919	.	C	T	.	.	MAF_INRAE=2.5;MAF_USDA=17.647
NC_035084.1	67771920	.	A	G	.	.	MAF_INRAE=32.5;MAF_USDA=41.765
NC_035084.1	67771971	.	G	A	.	.	MAF_INRAE=15.789;MAF_USDA=1.639
NC_035084.1	67772004	.	G	A	.	.	MAF_INRAE=40.506;MAF_USDA=17.059
NC_035084.1	67772090	.	A	G	.	.	MAF_INRAE=9.167;MAF_USDA=1.639
NC_035084.1	67772124	.	T	G	.	.	MAF_INRAE=5.696;MAF_USDA=12.353
NC_035084.1	67772125	.	T	C	.	.	MAF_INRAE=33.333;MAF_USDA=40.588
NC_035084.1	67772129	.	G	C	.	.	MAF_INRAE=33.333;MAF_USDA=43.529
NC_035084.1	67772153	.	C	A	.	.	MAF_INRAE=41.139;MAF_USDA=22.941
NC_035084.1	67772156	.	T	C	.	.	MAF_INRAE=33.333;MAF_USDA=43.529
NC_035084.1	67772188	.	G	T	.	.	MAF_USDA=22.917
NC_035084.1	67772234	.	G	A	.	.	MAF_USDA=1.639
NC_035084.1	67772363	.	G	C	.	.	MAF_USDA=4.918
NC_035084.1	67772373	.	G	A	.	.	MAF_USDA=13.529
NC_035084.1	67772374	.	A	G	.	.	MAF_INRAE=5.263;MAF_USDA=3.279
NC_035084.1	67772380	.	A	G	.	.	MAF_USDA=6.471
NC_035084.1	67772509	.	G	A	.	.	MAF_USDA=1.639
NC_035084.1	67772515	.	G	C	.	.	MAF_USDA=12.353
NC_035084.1	67772574	.	G	T	.	.	MAF_INRAE=40.506;MAF_USDA=18.824
NC_035084.1	67772592	.	C	T	.	.	MAF_USDA=12.353
NC_035084.1	67772598	.	G	A	.	.	MAF_USDA=8.235
NC_035084.1	67772618	.	C	T	.	.	MAF_INRAE=40.506;MAF_USDA=18.824
NC_035084.1	67772735	.	C	T	.	.	MAF_INRAE=31.013;MAF_USDA=10.656
NC_035084.1	67772753	.	A	C	.	.	MAF_INRAE=26.316
NC_035084.1	67772796	.	A	G	.	.	MAF_USDA=1.639
NC_035084.1	67772817	.	G	T	.	.	MAF_INRAE=15.789;MAF_USDA=4.918
NC_035084.1	67772841	.	C	A	.	.	MAF_USDA=2.459
NC_035084.1	67772908	.	T	A	.	.	MAF_USDA=2.083
NC_035084.1	67772932	.	A	T	.	.	MAF_INRAE=31.013;MAF_USDA=40.588
NC_035084.1	67772974	.	G	A	.	.	MAF_USDA=1.639
NC_035084.1	67772999	.	A	G	.	.	MAF_USDA=15.574
NC_035084.1	67773001	.	G	A	.	.	MAF_USDA=1.639
NC_035084.1	67773010	.	C	T	.	.	MAF_INRAE=31.013;MAF_USDA=9.016
NC_035084.1	67773048	.	A	T	.	.	MAF_INRAE=3.797
NC_035084.1	67773051	.	G	A	.	.	MAF_INRAE=15.789
NC_035084.1	67773113	.	G	T	.	.	MAF_USDA=14.706
NC_035084.1	67773149	.	C	T	.	.	MAF_INRAE=5.696;MAF_USDA=17.647
NC_035084.1	67773174	.	A	G	.	.	MAF_USDA=14.706
NC_035084.1	67773179	.	G	A	.	.	MAF_INRAE=9.167;MAF_USDA=2.459
NC_035084.1	67773183	.	C	T	.	.	MAF_INRAE=15.789
NC_035084.1	67773284	.	G	T	.	.	MAF_INRAE=5.063;MAF_USDA=4.098
NC_035084.1	67773290	.	T	C	.	.	MAF_USDA=22.917
NC_035084.1	67773400	.	C	T	.	.	MAF_INRAE=40.506;MAF_USDA=12.353
NC_035084.1	67773401	.	C	T	.	.	MAF_USDA=6.557
NC_035084.1	67773403	.	T	G	.	.	MAF_INRAE=5.696;MAF_USDA=18.824
NC_035084.1	67773413	.	G	C	.	.	MAF_USDA=6.25
NC_035084.1	67773462	.	C	G	.	.	MAF_INRAE=31.646;MAF_USDA=42.353
NC_035084.1	67773521	.	C	A	.	.	MAF_INRAE=5.063;MAF_USDA=12.941
NC_035084.1	67773536	.	T	C	.	.	MAF_USDA=1.639
NC_035084.1	67773549	.	A	T	.	.	MAF_INRAE=40.506
NC_035084.1	67773622	.	G	A	.	.	MAF_USDA=7.059
NC_035084.1	67773624	.	C	T	.	.	MAF_INRAE=5.696;MAF_USDA=24.706
NC_035084.1	67773630	.	C	T	.	.	MAF_INRAE=41.139;MAF_USDA=17.647
NC_035084.1	67773636	.	T	C	.	.	MAF_INRAE=15.789;MAF_USDA=2.353
NC_035084.1	67773671	.	A	G	.	.	MAF_USDA=14.754
NC_035084.1	67773690	.	C	T	.	.	MAF_USDA=2.459
NC_035084.1	67773760	.	T	C	.	.	MAF_INRAE=31.013;MAF_USDA=40.0
NC_035084.1	67773784	.	C	T	.	.	MAF_INRAE=40.506;MAF_USDA=17.059
NC_035084.1	67773822	.	T	G	.	.	MAF_USDA=2.941
NC_035084.1	67773834	.	C	T	.	.	MAF_INRAE=15.789
NC_035084.1	67773867	.	T	A	.	.	MAF_USDA=14.118
NC_035084.1	67773910	.	C	T	.	.	MAF_USDA=6.471
NC_035084.1	67773927	.	G	T	.	.	MAF_INRAE=5.263
NC_035084.1	67774127	.	C	T	.	.	MAF_USDA=5.882
NC_035084.1	67774156	.	G	A	.	.	MAF_INRAE=15.789;MAF_USDA=2.353
NC_035084.1	67774184	.	T	G	.	.	MAF_USDA=2.459
NC_035084.1	67774186	.	C	G	.	.	MAF_INRAE=31.013;MAF_USDA=40.0
NC_035084.1	67774218	.	C	T	.	.	MAF_INRAE=35.0;MAF_USDA=17.647
NC_035084.1	67774219	.	G	A	.	.	MAF_USDA=1.639
NC_035084.1	67774237	.	C	T	.	.	MAF_INRAE=31.013;MAF_USDA=40.588
NC_035084.1	67774377	.	G	A	.	.	MAF_INRAE=15.789
NC_035084.1	67774418	.	C	A	.	.	MAF_INRAE=40.506;MAF_USDA=17.647
NC_035084.1	67774449	.	G	A	.	.	MAF_USDA=4.098
NC_035084.1	67774469	.	C	T	.	.	MAF_INRAE=31.013;MAF_USDA=9.836
NC_035084.1	67774502	.	T	C	.	.	MAF_USDA=22.917
NC_035084.1	67774513	.	G	A	.	.	MAF_USDA=5.882
NC_035084.1	67774562	.	A	C	.	.	MAF_INRAE=5.696;MAF_USDA=18.824
NC_035084.1	67774599	.	A	C	.	.	MAF_INRAE=31.013;MAF_USDA=40.0
NC_035084.1	67774611	.	T	A	.	.	MAF_USDA=1.639
NC_035084.1	67774655	.	A	G	.	.	MAF_INRAE=31.013;MAF_USDA=40.588
NC_035084.1	67774679	.	C	A	.	.	MAF_INRAE=31.646;MAF_USDA=44.706
NC_035084.1	67774743	.	A	C	.	.	MAF_INRAE=13.924;MAF_USDA=2.459
NC_035084.1	67774787	.	T	A	.	.	MAF_USDA=5.294
NC_035084.1	67774805	.	A	C	.	.	MAF_INRAE=31.013;MAF_USDA=44.118
NC_035084.1	67774814	.	G	T	.	.	MAF_USDA=2.083
NC_035084.1	67774824	.	G	T	.	.	MAF_USDA=2.083
NC_035084.1	67774898	.	T	G	.	.	MAF_INRAE=31.013;MAF_USDA=41.176
NC_035084.1	67774929	.	G	T	.	.	MAF_USDA=22.917
NC_035084.1	67774934	.	A	T	.	.	MAF_USDA=7.377
NC_035084.1	67774963	.	G	T	.	.	MAF_INRAE=15.789
NC_035084.1	67774987	.	G	A	.	.	MAF_INRAE=40.506;MAF_USDA=17.647
NC_035084.1	67775086	.	C	T	.	.	MAF_USDA=13.529
NC_035084.1	67775087	.	G	A	.	.	MAF_USDA=2.353
NC_035084.1	67775134	.	A	G	.	.	MAF_USDA=22.917
NC_035084.1	67775269	.	C	T	.	.	MAF_USDA=13.529
NC_035084.1	67775284	.	G	A	.	.	MAF_INRAE=5.696;MAF_USDA=18.235
NC_035084.1	67775300	.	C	A	.	.	MAF_INRAE=31.646;MAF_USDA=44.706
NC_035084.1	67775302	.	G	T	.	.	MAF_INRAE=33.333;MAF_USDA=44.706
NC_035084.1	67775303	.	T	A	.	.	MAF_USDA=6.557
NC_035084.1	67775304	.	G	T	.	.	MAF_USDA=7.377
NC_035084.1	67775340	.	T	G	.	.	MAF_USDA=5.882
NC_035084.1	67775454	.	G	A	.	.	MAF_USDA=2.353
NC_035084.1	67775480	.	G	A	.	.	MAF_USDA=2.083
NC_035084.1	67775632	.	C	A	.	.	MAF_USDA=6.024
NC_035084.1	67775655	.	G	A	.	.	MAF_INRAE=15.789
NC_035084.1	67775666	.	T	G	.	.	MAF_USDA=1.639
NC_035084.1	67775707	.	C	A	.	.	MAF_USDA=7.377
NC_035084.1	67775717	.	G	T	.	.	MAF_INRAE=39.873;MAF_USDA=17.647
NC_035084.1	67775722	.	A	G	.	.	MAF_INRAE=39.873;MAF_USDA=17.647
NC_035084.1	67775737	.	G	A	.	.	MAF_INRAE=39.873;MAF_USDA=20.0
NC_035084.1	67775765	.	G	A	.	.	MAF_USDA=2.459
NC_035084.1	67775870	.	T	C	.	.	MAF_INRAE=2.5
NC_035084.1	67775953	.	G	A	.	.	MAF_INRAE=35.0
NC_035084.1	67775964	.	A	G	.	.	MAF_INRAE=40.506;MAF_USDA=18.235
NC_035084.1	67775986	.	G	A	.	.	MAF_INRAE=5.696;MAF_USDA=11.765
NC_035084.1	67776050	.	G	T	.	.	MAF_USDA=5.932
NC_035084.1	67776207	.	G	C	.	.	MAF_INRAE=15.789
NC_035084.1	67776227	.	G	C	.	.	MAF_INRAE=41.139;MAF_USDA=18.072
NC_035084.1	67776289	.	C	T	.	.	MAF_INRAE=5.696;MAF_USDA=12.651
NC_035084.1	67776304	.	G	A	.	.	MAF_INRAE=5.263;MAF_USDA=2.542
NC_035084.1	67776316	.	A	T	.	.	MAF_USDA=3.279
NC_035084.1	67776347	.	A	C	.	.	MAF_USDA=8.235
NC_035084.1	67776409	.	C	A	.	.	MAF_USDA=6.471
NC_035084.1	67776433	.	G	C	.	.	MAF_INRAE=31.013;MAF_USDA=44.706
NC_035084.1	67776483	.	G	T	.	.	MAF_USDA=1.639
NC_035084.1	67776574	.	G	A	.	.	MAF_USDA=2.353
NC_035084.1	67776636	.	T	G	.	.	MAF_USDA=13.529
NC_035084.1	67776641	.	T	C	.	.	MAF_USDA=8.235
NC_035084.1	67776647	.	T	A	.	.	MAF_INRAE=31.013;MAF_USDA=41.176
NC_035084.1	67776698	.	A	C	.	.	MAF_INRAE=40.506;MAF_USDA=17.647
NC_035084.1	67776717	.	T	A	.	.	MAF_USDA=1.765
NC_035084.1	67776792	.	T	C	.	.	MAF_INRAE=31.013;MAF_USDA=44.118
NC_035084.1	67776813	.	C	T	.	.	MAF_USDA=2.459
NC_035084.1	67776815	.	G	T	.	.	MAF_USDA=5.294
NC_035084.1	67776827	.	T	C	.	.	MAF_USDA=2.941
NC_035084.1	67776843	.	G	A	.	.	MAF_INRAE=5.696;MAF_USDA=18.235
NC_035084.1	67776891	.	G	A	.	.	MAF_USDA=1.639
NC_035084.1	67776950	.	T	C	.	.	MAF_USDA=22.917
NC_035084.1	67776981	.	G	A	.	.	MAF_INRAE=15.789;MAF_USDA=2.459
NC_035084.1	67776998	.	A	T	.	.	MAF_INRAE=35.0;MAF_USDA=29.167
NC_035084.1	67777016	.	G	A	.	.	MAF_USDA=5.882
NC_035084.1	67777105	.	G	A	.	.	MAF_USDA=2.353
NC_035084.1	67777159	.	A	T	.	.	MAF_USDA=2.381
NC_035084.1	67777170	.	G	C	.	.	MAF_USDA=20.833
NC_035084.1	67777172	.	G	T	.	.	MAF_INRAE=10.526;MAF_USDA=4.762
NC_035084.1	67777173	.	C	T	.	.	MAF_INRAE=5.063;MAF_USDA=5.0
NC_035084.1	67777189	.	G	C	.	.	MAF_USDA=8.929
NC_035084.1	67777198	.	C	T	.	.	MAF_USDA=1.667
NC_035084.1	67777202	.	C	T	.	.	MAF_INRAE=31.013;MAF_USDA=41.071
NC_035084.1	67777214	.	G	A	.	.	MAF_INRAE=40.506;MAF_USDA=17.857
NC_035084.1	67777223	.	C	A	.	.	MAF_USDA=6.667
NC_035084.1	67777371	.	G	A	.	.	MAF_USDA=6.471
NC_035084.1	67777385	.	G	A	.	.	MAF_USDA=8.824
NC_035084.1	67777387	.	C	T	.	.	MAF_INRAE=31.013;MAF_USDA=45.294
NC_035084.1	67777417	.	A	G	.	.	MAF_INRAE=5.063;MAF_USDA=11.765
NC_035084.1	67777495	.	G	A	.	.	MAF_INRAE=40.506;MAF_USDA=18.235
NC_035084.1	67777506	.	C	A	.	.	MAF_INRAE=5.696;MAF_USDA=18.824
NC_035084.1	67777517	.	G	A	.	.	MAF_INRAE=31.013;MAF_USDA=42.941
NC_035084.1	67777583	.	G	A	.	.	MAF_INRAE=40.506;MAF_USDA=17.647
NC_035084.1	67777610	.	G	A	.	.	MAF_USDA=1.176
NC_035084.1	67777637	.	C	T	.	.	MAF_INRAE=40.506;MAF_USDA=17.647
NC_035084.1	67777651	.	T	C	.	.	MAF_USDA=8.333
NC_035084.1	67777671	.	T	A	.	.	MAF_USDA=1.639
NC_035084.1	67777672	.	C	T	.	.	MAF_USDA=7.059
NC_035084.1	67777677	.	A	C	.	.	MAF_USDA=7.377
NC_035084.1	67777678	.	G	A	.	.	MAF_USDA=5.882
NC_035084.1	67777681	.	G	A	.	.	MAF_INRAE=15.789
NC_035084.1	67777693	.	C	T	.	.	MAF_USDA=6.471
NC_035084.1	67777715	.	C	T	.	.	MAF_USDA=1.639
NC_035084.1	67777766	.	C	G	.	.	MAF_USDA=1.639
NC_035084.1	67777806	.	G	C	.	.	MAF_INRAE=15.789
NC_035084.1	67777827	.	C	T	.	.	MAF_INRAE=15.789
NC_035084.1	67777856	.	T	A	.	.	MAF_USDA=9.836
NC_035084.1	67777884	.	G	A	.	.	MAF_USDA=5.882
NC_035084.1	67777901	.	A	T	.	.	MAF_USDA=5.882
NC_035084.1	67778026	.	A	G	.	.	MAF_INRAE=15.789
NC_035084.1	67778027	.	T	G	.	.	MAF_USDA=10.417
NC_035084.1	67778029	.	T	C	.	.	MAF_USDA=2.353
NC_035084.1	67778034	.	G	A	.	.	MAF_USDA=2.083
NC_035084.1	67778104	.	G	T	.	.	MAF_INRAE=15.789;MAF_USDA=7.647
NC_035084.1	67778261	.	T	C	.	.	MAF_USDA=1.639
NC_035084.1	67778273	.	G	C	.	.	MAF_INRAE=33.333;MAF_USDA=38.235
NC_035084.1	67778301	.	C	A	.	.	MAF_INRAE=41.139;MAF_USDA=17.647
NC_035084.1	67778338	.	G	A	.	.	MAF_INRAE=15.789
NC_035084.1	67778413	.	C	T	.	.	MAF_INRAE=15.789
NC_035084.1	67778414	.	G	A	.	.	MAF_USDA=7.059
NC_035084.1	67778468	.	G	A	.	.	MAF_USDA=18.235
NC_035084.1	67778479	.	G	A	.	.	MAF_USDA=16.667
NC_035084.1	67778556	.	G	A	.	.	MAF_USDA=2.353
NC_035084.1	67778623	.	C	G	.	.	MAF_INRAE=31.013;MAF_USDA=33.929
NC_035084.1	67778634	.	G	A	.	.	MAF_USDA=2.083
NC_035084.1	67778636	.	G	T	.	.	MAF_USDA=2.083
NC_035084.1	67778643	.	T	C	.	.	MAF_USDA=20.833
NC_035084.1	67778644	.	G	C	.	.	MAF_USDA=20.833
NC_035084.1	67778645	.	G	C	.	.	MAF_USDA=20.833
NC_035084.1	67778840	.	G	T	.	.	MAF_USDA=8.824
NC_035084.1	67778852	.	C	A	.	.	MAF_USDA=2.083
NC_035084.1	67778884	.	C	T	.	.	MAF_INRAE=35.833;MAF_USDA=7.377
NC_035084.1	67778885	.	C	A	.	.	MAF_INRAE=31.646;MAF_USDA=38.235
NC_035084.1	67778925	.	C	T	.	.	MAF_USDA=5.738
NC_035084.1	67778926	.	G	A	.	.	MAF_USDA=2.353
NC_035084.1	67778961	.	C	T	.	.	MAF_INRAE=42.405;MAF_USDA=11.765
NC_035084.1	67778966	.	G	A	.	.	MAF_INRAE=35.0;MAF_USDA=36.471
NC_035084.1	67778967	.	T	G	.	.	MAF_INRAE=35.0;MAF_USDA=45.882
NC_035084.1	67778971	.	G	T	.	.	MAF_USDA=8.824
NC_035084.1	67779028	.	A	G	.	.	MAF_USDA=1.639
NC_035084.1	67779061	.	G	A	.	.	MAF_INRAE=5.696;MAF_USDA=11.765
NC_035084.1	67779064	.	A	T	.	.	MAF_USDA=1.639
NC_035084.1	67779131	.	G	A	.	.	MAF_INRAE=41.139;MAF_USDA=17.059
NC_035084.1	67779192	.	G	T	.	.	MAF_INRAE=15.789
NC_035084.1	67779218	.	G	T	.	.	MAF_USDA=22.917
NC_035084.1	67779396	.	G	T	.	.	MAF_USDA=1.695
NC_035084.1	67779504	.	C	T	.	.	MAF_USDA=12.353
NC_035084.1	67779534	.	A	T	.	.	MAF_INRAE=31.646;MAF_USDA=10.656
NC_035084.1	67779575	.	C	T	.	.	MAF_INRAE=5.696;MAF_USDA=13.69
NC_035084.1	67779591	.	T	G	.	.	MAF_INRAE=41.772;MAF_USDA=16.471
NC_035084.1	67779604	.	A	T	.	.	MAF_INRAE=33.333;MAF_USDA=40.0
NC_035084.1	67779605	.	T	C	.	.	MAF_INRAE=33.333;MAF_USDA=30.588
NC_035084.1	67779628	.	G	C	.	.	MAF_INRAE=11.667
NC_035084.1	67779649	.	A	G	.	.	MAF_INRAE=32.911;MAF_USDA=33.529
NC_035084.1	67779792	.	C	A	.	.	MAF_USDA=6.557
NC_035084.1	67779796	.	A	G	.	.	MAF_USDA=6.557
NC_035084.1	67779813	.	C	A	.	.	MAF_INRAE=36.709;MAF_USDA=20.588
NC_035084.1	67779856	.	C	T	.	.	MAF_USDA=2.459
NC_035084.1	67779896	.	A	G	.	.	MAF_USDA=5.882
NC_035084.1	67779933	.	T	G	.	.	MAF_INRAE=15.789
NC_035084.1	67779986	.	T	G	.	.	MAF_USDA=5.882
NC_035084.1	67780076	.	C	T	.	.	MAF_USDA=5.422
NC_035084.1	67780095	.	G	T	.	.	MAF_USDA=5.294
NC_035084.1	67780159	.	G	T	.	.	MAF_INRAE=15.789
NC_035084.1	67780164	.	G	T	.	.	MAF_INRAE=31.013;MAF_USDA=45.294
NC_035084.1	67780313	.	A	G	.	.	MAF_INRAE=31.646;MAF_USDA=38.235
NC_035084.1	67780343	.	A	T	.	.	MAF_USDA=2.459
NC_035084.1	67780346	.	T	A	.	.	MAF_USDA=2.459
NC_035084.1	67780448	.	A	G	.	.	MAF_USDA=5.738
NC_035084.1	67780495	.	G	T	.	.	MAF_USDA=2.353
NC_035084.1	67780496	.	A	G	.	.	MAF_INRAE=5.063;MAF_USDA=18.235
NC_035084.1	67780524	.	C	T	.	.	MAF_USDA=2.353
NC_035084.1	67780568	.	G	A	.	.	MAF_USDA=5.882
NC_035084.1	67780601	.	C	A	.	.	MAF_USDA=5.882
NC_035084.1	67780637	.	A	C	.	.	MAF_USDA=2.976
NC_035084.1	67780791	.	C	T	.	.	MAF_INRAE=40.506;MAF_USDA=12.353
NC_035084.1	67780812	.	A	C	.	.	MAF_INRAE=31.646;MAF_USDA=33.529
NC_035084.1	67780913	.	T	A	.	.	MAF_USDA=2.459
NC_035084.1	67780920	.	T	A	.	.	MAF_INRAE=37.342;MAF_USDA=20.0
NC_035084.1	67780933	.	C	T	.	.	MAF_USDA=7.377
NC_035084.1	67780953	.	G	A	.	.	MAF_INRAE=5.696;MAF_USDA=18.235
NC_035084.1	67780963	.	C	T	.	.	MAF_USDA=12.5
NC_035084.1	67781051	.	G	C	.	.	MAF_INRAE=31.646;MAF_USDA=40.0
NC_035084.1	67781090	.	C	G	.	.	MAF_INRAE=31.013;MAF_USDA=45.294
NC_035084.1	67781261	.	C	T	.	.	MAF_INRAE=15.789
NC_035084.1	67781282	.	G	A	.	.	MAF_INRAE=10.526
NC_035084.1	67781310	.	A	C	.	.	MAF_INRAE=5.696;MAF_USDA=11.765
NC_035084.1	67781313	.	G	T	.	.	MAF_INRAE=32.5;MAF_USDA=38.235
NC_035084.1	67781367	.	T	A	.	.	MAF_INRAE=5.063;MAF_USDA=4.918
NC_035084.1	67781382	.	T	A	.	.	MAF_INRAE=10.526;MAF_USDA=12.5
NC_035084.1	67781400	.	G	A	.	.	MAF_INRAE=5.696;MAF_USDA=18.235
NC_035084.1	67781477	.	C	T	.	.	MAF_USDA=2.353
NC_035084.1	67781488	.	T	A	.	.	MAF_USDA=6.471
NC_035084.1	67781492	.	A	C	.	.	MAF_INRAE=42.105;MAF_USDA=15.882
NC_035084.1	67781602	.	C	T	.	.	MAF_USDA=40.0
NC_035084.1	67781622	.	T	A	.	.	MAF_USDA=1.639
NC_035084.1	67781641	.	T	G	.	.	MAF_INRAE=45.57;MAF_USDA=17.059
NC_035084.1	67781755	.	G	A	.	.	MAF_USDA=16.393
NC_035084.1	67781797	.	G	A	.	.	MAF_INRAE=26.316;MAF_USDA=40.588
NC_035084.1	67781827	.	C	T	.	.	MAF_USDA=3.333
NC_035084.1	67781836	.	T	A	.	.	MAF_USDA=6.627
NC_035084.1	67781886	.	G	A	.	.	MAF_USDA=18.235
NC_035084.1	67782042	.	A	C	.	.	MAF_USDA=8.333
NC_035084.1	67782171	.	C	T	.	.	MAF_USDA=25.0
NC_035084.1	67782176	.	G	T	.	.	MAF_USDA=8.333
NC_035084.1	67782218	.	T	A	.	.	MAF_USDA=19.565
NC_035084.1	67783227	.	T	G	.	.	MAF_USDA=35.417
NC_035084.1	67783280	.	T	A	.	.	MAF_USDA=35.417
NC_035084.1	67783314	.	C	A	.	.	MAF_USDA=5.882
NC_035084.1	67783349	.	G	A	.	.	MAF_USDA=2.459
NC_035084.1	67783373	.	A	G	.	.	MAF_USDA=36.471
NC_035084.1	67783430	.	G	A	.	.	MAF_USDA=6.471
NC_035084.1	67783449	.	A	T	.	.	MAF_USDA=5.882
NC_035084.1	67783576	.	G	A	.	.	MAF_USDA=2.353
NC_035084.1	67783591	.	T	G	.	.	MAF_INRAE=35.443;MAF_USDA=37.647
NC_035084.1	67783804	.	T	C	.	.	MAF_USDA=12.941
NC_035084.1	67783820	.	G	A	.	.	MAF_USDA=2.459
NC_035084.1	67783923	.	A	C	.	.	MAF_USDA=2.353
NC_035084.1	67783932	.	G	T	.	.	MAF_USDA=9.412
NC_035084.1	67783968	.	A	G	.	.	MAF_USDA=1.639
NC_035084.1	67784046	.	T	G	.	.	MAF_INRAE=5.696;MAF_USDA=19.412
NC_035084.1	67784114	.	A	G	.	.	MAF_USDA=3.279
NC_035084.1	67784177	.	A	C	.	.	MAF_INRAE=31.013;MAF_USDA=10.656
NC_035084.1	67784189	.	A	T	.	.	MAF_INRAE=40.506;MAF_USDA=18.235
NC_035084.1	67784226	.	T	G	.	.	MAF_USDA=1.667
NC_035084.1	67784256	.	G	A	.	.	MAF_USDA=13.529
NC_035084.1	67784298	.	A	G	.	.	MAF_INRAE=15.789
NC_035084.1	67784329	.	T	A	.	.	MAF_INRAE=5.063;MAF_USDA=24.706
NC_035084.1	67784516	.	ATG	ATA	.	.	MAF_USDA=37.5
NC_035084.1	67784549	.	T	C	.	.	MAF_INRAE=34.81;MAF_USDA=32.738
NC_035084.1	67784572	.	T	C	.	.	MAF_USDA=29.412
NC_035084.1	67784603	.	T	C	.	.	MAF_INRAE=35.0;MAF_USDA=35.882
NC_035084.1	67784657	.	C	G	.	.	MAF_USDA=8.333
NC_035084.1	67784668	.	T	G	.	.	MAF_USDA=20.833
NC_035084.1	67784735	.	A	C	.	.	MAF_INRAE=1.667;MAF_USDA=37.5
NC_035084.1	67784799	.	C	T	.	.	MAF_USDA=18.75
NC_035084.1	67784881	.	T	G	.	.	MAF_USDA=33.333
NC_035084.1	67784991	.	C	T	.	.	MAF_USDA=27.083
NC_035084.1	67785071	.	G	A	.	.	MAF_USDA=2.459
NC_035084.1	67785093	.	T	C	.	.	MAF_USDA=7.059
NC_035084.1	67785118	.	A	T	.	.	MAF_USDA=7.059
NC_035084.1	67785180	.	C	A	.	.	MAF_INRAE=34.81;MAF_USDA=32.941
NC_035084.1	67785204	.	C	G	.	.	MAF_USDA=5.738
NC_035084.1	67785239	.	C	A	.	.	MAF_USDA=5.738
NC_035084.1	67785283	.	C	G	.	.	MAF_USDA=1.639
NC_035084.1	67785286	.	T	C	.	.	MAF_INRAE=41.139;MAF_USDA=20.588
NC_035084.1	67785295	.	C	A	.	.	MAF_USDA=5.738
NC_035084.1	67785307	.	T	C	.	.	MAF_INRAE=36.076;MAF_USDA=32.353
NC_035084.1	67785508	.	T	G	.	.	MAF_INRAE=36.076
NC_035084.1	67785509	.	G	A	.	.	MAF_USDA=2.941
NC_035084.1	67785513	.	G	A	.	.	MAF_USDA=6.557
NC_035084.1	67785514	.	A	G	.	.	MAF_INRAE=5.696;MAF_USDA=15.294
NC_035084.1	67785577	.	C	A	.	.	MAF_USDA=8.824
NC_035084.1	67785675	.	C	T	.	.	MAF_INRAE=39.873;MAF_USDA=40.0
NC_035084.1	67785681	.	C	T	.	.	MAF_USDA=5.738
NC_035084.1	67785729	.	T	C	.	.	MAF_INRAE=29.114;MAF_USDA=10.0
NC_035084.1	67785796	.	A	G	.	.	MAF_INRAE=41.139;MAF_USDA=40.0
NC_035084.1	67785872	.	G	T	.	.	MAF_USDA=1.639
NC_035084.1	67785967	.	A	C	.	.	MAF_USDA=13.529
NC_035084.1	67785973	.	C	A	.	.	MAF_USDA=12.941
NC_035084.1	67785986	.	T	G	.	.	MAF_INRAE=5.696;MAF_USDA=12.941
NC_035084.1	67786083	.	T	G	.	.	MAF_INRAE=15.789
NC_035084.1	67786422	.	T	C	.	.	MAF_USDA=4.706
NC_035084.1	67786445	.	C	A	.	.	MAF_USDA=5.294
NC_035084.1	67786480	.	C	A	.	.	MAF_INRAE=30.38;MAF_USDA=2.083
NC_035084.1	67786562	.	C	T	.	.	MAF_INRAE=40.506;MAF_USDA=25.595
NC_035084.1	67786600	.	A	T	.	.	MAF_USDA=8.824
NC_035084.1	67786655	.	C	A	.	.	MAF_INRAE=36.709;MAF_USDA=36.471
NC_035084.1	67786693	.	A	G	.	.	MAF_USDA=4.706
NC_035084.1	67786712	.	G	T	.	.	MAF_USDA=4.706
NC_035084.1	67786741	.	T	G	.	.	MAF_INRAE=5.696;MAF_USDA=12.353
NC_035084.1	67786808	.	A	C	.	.	MAF_USDA=4.706
NC_035084.1	67786817	.	T	C	.	.	MAF_INRAE=15.789;MAF_USDA=37.059
NC_035084.1	67786869	.	A	G	.	.	MAF_USDA=13.095
NC_035084.1	67786892	.	C	T	.	.	MAF_USDA=3.333
NC_035084.1	67786930	.	G	A	.	.	MAF_USDA=3.333
NC_035084.1	67786952	.	G	A	.	.	MAF_USDA=2.381
NC_035084.1	67787065	.	A	T	.	.	MAF_INRAE=3.797
NC_035084.1	67787154	.	T	G	.	.	MAF_USDA=5.738
NC_035084.1	67787301	.	T	C	.	.	MAF_USDA=3.279
NC_035084.1	67787318	.	T	C	.	.	MAF_INRAE=40.506;MAF_USDA=17.647
NC_035084.1	67787385	.	G	A	.	.	MAF_USDA=1.639
NC_035084.1	67787699	.	C	T	.	.	MAF_USDA=3.529
NC_035084.1	67787700	.	G	A	.	.	MAF_USDA=1.639
NC_035084.1	67787804	.	C	T	.	.	MAF_INRAE=15.789;MAF_USDA=14.706
NC_035084.1	67788291	.	C	A	.	.	MAF_INRAE=13.924;MAF_USDA=2.459
NC_035084.1	67788342	.	G	A	.	.	MAF_USDA=3.279
NC_035084.1	67788575	.	A	G	.	.	MAF_USDA=3.529
NC_035084.1	67788650	.	G	A	.	.	MAF_USDA=1.639
NC_035084.1	67788808	.	T	A	.	.	MAF_INRAE=40.506;MAF_USDA=12.353
NC_035084.1	67788897	.	T	C	.	.	MAF_USDA=6.557
NC_035084.1	67788915	.	T	A	.	.	MAF_INRAE=31.013;MAF_USDA=11.475
NC_035084.1	67788950	.	T	A	.	.	MAF_USDA=2.459
NC_035084.1	67789142	.	C	A	.	.	MAF_INRAE=40.506;MAF_USDA=12.353
NC_035084.1	67789215	.	C	T	.	.	MAF_USDA=4.098
NC_035084.1	67789291	.	T	G	.	.	MAF_USDA=2.459
NC_035084.1	67789311	.	G	C	.	.	MAF_USDA=4.918
NC_035084.1	67789348	.	G	A	.	.	MAF_USDA=4.098
NC_035084.1	67789349	.	G	T	.	.	MAF_USDA=4.098
NC_035084.1	67789362	.	A	G	.	.	MAF_INRAE=32.5;MAF_USDA=14.706
NC_035084.1	67789381	.	G	T	.	.	MAF_INRAE=31.013;MAF_USDA=12.295
NC_035084.1	67789400	.	G	A	.	.	MAF_INRAE=31.013;MAF_USDA=47.647
NC_035084.1	67789451	.	T	C	.	.	MAF_INRAE=15.789;MAF_USDA=21.429
NC_035084.1	67789495	.	T	C	.	.	MAF_INRAE=5.696;MAF_USDA=12.5
NC_035084.1	67789508	.	T	C	.	.	MAF_USDA=45.833
NC_035084.1	67789524	.	C	A	.	.	MAF_INRAE=5.263;MAF_USDA=13.253
NC_035084.1	67789555	.	T	C	.	.	MAF_USDA=7.738
NC_035084.1	67789575	.	C	T	.	.	MAF_INRAE=5.263
NC_035084.1	67789618	.	A	G	.	.	MAF_INRAE=10.526;MAF_USDA=4.762
NC_035084.1	67789705	.	A	T	.	.	MAF_INRAE=31.013;MAF_USDA=20.238
NC_035084.1	67789739	.	C	A	.	.	MAF_USDA=20.238
NC_035084.1	67789751	.	C	G	.	.	MAF_USDA=1.667
NC_035084.1	67789845	.	C	T	.	.	MAF_USDA=1.639
NC_035084.1	67789886	.	T	C	.	.	MAF_INRAE=31.013;MAF_USDA=21.176
NC_035084.1	67789911	.	T	C	.	.	MAF_USDA=1.639
NC_035084.1	67789940	.	A	T	.	.	MAF_USDA=2.083
NC_035084.1	67789979	.	C	T	.	.	MAF_USDA=3.279
NC_035084.1	67790008	.	G	A	.	.	MAF_INRAE=31.013;MAF_USDA=21.176
NC_035084.1	67790179	.	A	C	.	.	MAF_USDA=9.412
NC_035084.1	67790375	.	G	A	.	.	MAF_INRAE=9.494;MAF_USDA=17.647
NC_035084.1	67790411	.	G	A	.	.	MAF_USDA=8.235
NC_035084.1	67790530	.	T	C	.	.	MAF_INRAE=36.709;MAF_USDA=43.529
NC_035084.1	67790626	.	A	G	.	.	MAF_USDA=6.557
NC_035084.1	67790803	.	T	C	.	.	MAF_USDA=3.279
NC_035084.1	67790818	.	T	A	.	.	MAF_USDA=7.059
NC_035084.1	67790981	.	G	A	.	.	MAF_USDA=2.459
NC_035084.1	67791188	.	C	A	.	.	MAF_USDA=1.639
NC_035084.1	67791206	.	A	G	.	.	MAF_INRAE=31.013;MAF_USDA=21.765
NC_035084.1	67791212	.	G	T	.	.	MAF_INRAE=3.797
NC_035084.1	67791218	.	A	T	.	.	MAF_USDA=1.765
NC_035084.1	67791219	.	G	A	.	.	MAF_USDA=31.765
NC_035084.1	67791369	.	G	A	.	.	MAF_USDA=4.098
NC_035084.1	67791485	.	T	G	.	.	MAF_INRAE=29.747;MAF_USDA=19.672
NC_035084.1	67791496	.	A	G	.	.	MAF_USDA=2.459
NC_035084.1	67791810	.	C	A	.	.	MAF_USDA=1.639
NC_035084.1	67791889	.	A	C	.	.	MAF_INRAE=15.789;MAF_USDA=5.882
NC_035084.1	67791912	.	T	G	.	.	MAF_INRAE=5.696;MAF_USDA=16.471
NC_035084.1	67791913	.	T	A	.	.	MAF_INRAE=15.789;MAF_USDA=37.059
NC_035084.1	67791955	.	A	G	.	.	MAF_USDA=2.459
NC_035084.1	67791957	.	C	T	.	.	MAF_USDA=8.235
NC_035084.1	67792059	.	C	A	.	.	MAF_USDA=4.118
NC_035084.1	67792061	.	A	T	.	.	MAF_USDA=3.529
NC_035084.1	67792075	.	C	A	.	.	MAF_INRAE=15.789
NC_035084.1	67792098	.	T	C	.	.	MAF_INRAE=40.506;MAF_USDA=22.941
NC_035084.1	67792148	.	A	C	.	.	MAF_USDA=13.529
NC_035084.1	67792165	.	A	T	.	.	MAF_USDA=2.459
NC_035084.1	67792170	.	T	C	.	.	MAF_USDA=5.294
NC_035084.1	67792252	.	C	T	.	.	MAF_INRAE=36.709;MAF_USDA=31.176
NC_035084.1	67792276	.	C	T	.	.	MAF_INRAE=31.013;MAF_USDA=30.588
NC_035084.1	67792432	.	G	A	.	.	MAF_USDA=22.917
NC_035084.1	67792506	.	C	G	.	.	MAF_USDA=7.059
NC_035084.1	67792689	.	G	A	.	.	MAF_USDA=23.529
NC_035084.1	67792699	.	C	G	.	.	MAF_USDA=1.176
NC_035084.1	67792752	.	C	G	.	.	MAF_INRAE=5.063;MAF_USDA=10.0
NC_035084.1	67792781	.	C	T	.	.	MAF_INRAE=39.873;MAF_USDA=29.412
NC_035084.1	67792796	.	C	T	.	.	MAF_USDA=12.941
NC_035084.1	67792809	.	A	C	.	.	MAF_USDA=24.706
NC_035084.1	67792837	.	C	T	.	.	MAF_USDA=24.706
NC_035084.1	67793179	.	A	G	.	.	MAF_USDA=36.471
NC_035084.1	67793240	.	G	A	.	.	MAF_USDA=24.706
NC_035084.1	67793266	.	A	G	.	.	MAF_USDA=24.706
NC_035084.1	67793331	.	A	C	.	.	MAF_USDA=24.706
NC_035084.1	67793422	.	C	T	.	.	MAF_USDA=2.5
NC_035084.1	67793514	.	C	T,*	.	.	MAF_INRAE=2.632
NC_035084.1	67793548	.	A	C	.	.	MAF_USDA=23.529
NC_035084.1	67793552	.	T	C	.	.	MAF_USDA=23.529
NC_035084.1	67793564	.	G	T	.	.	MAF_USDA=23.529
NC_035084.1	67793611	.	T	A	.	.	MAF_USDA=23.529
NC_035084.1	67793725	.	C	A	.	.	MAF_USDA=27.059
NC_035084.1	67793876	.	C	T	.	.	MAF_USDA=1.639
NC_035084.1	67793882	.	C	T	.	.	MAF_INRAE=40.506;MAF_USDA=17.647
NC_035084.1	67794147	.	T	G	.	.	MAF_USDA=2.083
NC_035084.1	67794186	.	A	T	.	.	MAF_INRAE=15.789;MAF_USDA=30.0
NC_035084.1	67794203	.	C	A	.	.	MAF_USDA=4.098
NC_035084.1	67794330	.	T	C	.	.	MAF_INRAE=13.291;MAF_USDA=2.459
NC_035084.1	67794345	.	T	A	.	.	MAF_INRAE=40.506;MAF_USDA=17.647
NC_035084.1	67794593	.	A	G	.	.	MAF_INRAE=15.789;MAF_USDA=18.824
NC_035084.1	67794676	.	G	A	.	.	MAF_INRAE=15.789;MAF_USDA=20.0
NC_035084.1	67794849	.	A	C	.	.	MAF_USDA=14.754
NC_035084.1	67794862	.	A	G	.	.	MAF_USDA=3.279
NC_035084.1	67794863	.	T	A	.	.	MAF_USDA=3.279
NC_035084.1	67794865	.	A	G	.	.	MAF_USDA=3.279
NC_035084.1	67794866	.	T	G	.	.	MAF_USDA=3.279
NC_035084.1	67794873	.	T	C	.	.	MAF_USDA=1.639
NC_035084.1	67795012	.	C	T	.	.	MAF_INRAE=5.263;MAF_USDA=15.294
NC_035084.1	67795035	.	G	A	.	.	MAF_INRAE=15.789;MAF_USDA=17.647
NC_035084.1	67795038	.	C	A	.	.	MAF_USDA=17.647
NC_035084.1	67795346	.	G	A	.	.	MAF_USDA=6.25
NC_035084.1	67795380	.	T	C	.	.	MAF_INRAE=15.789;MAF_USDA=17.647
NC_035084.1	67795437	.	G	C	.	.	MAF_USDA=4.098
NC_035084.1	67795497	.	G	A	.	.	MAF_USDA=10.0
NC_035084.1	67795519	.	C	T	.	.	MAF_USDA=16.667
NC_035084.1	67795693	.	A	T	.	.	MAF_USDA=14.754
NC_035084.1	67795804	.	G	A	.	.	MAF_USDA=5.294
NC_035084.1	67795821	.	A	G	.	.	MAF_USDA=15.574
NC_035084.1	67795843	.	C	A	.	.	MAF_INRAE=15.789;MAF_USDA=19.412
NC_035084.1	67795851	.	C	A	.	.	MAF_USDA=3.279
NC_035084.1	67795852	.	T	A	.	.	MAF_INRAE=15.789;MAF_USDA=19.412
NC_035084.1	67795910	.	A	G	.	.	MAF_USDA=12.941
NC_035084.1	67795937	.	A	T	.	.	MAF_USDA=15.574
NC_035084.1	67795957	.	C	A	.	.	MAF_INRAE=40.506;MAF_USDA=17.647
NC_035084.1	67795989	.	C	A	.	.	MAF_USDA=4.167
NC_035084.1	67796061	.	C	T	.	.	MAF_USDA=4.706
NC_035084.1	67796083	.	T	G	.	.	MAF_USDA=16.667
NC_035084.1	67796300	.	A	C	.	.	MAF_USDA=13.115
NC_035084.1	67796358	.	C	G	.	.	MAF_INRAE=5.263
NC_035084.1	67796455	.	C	T	.	.	MAF_USDA=2.459
NC_035084.1	67796481	.	A	T	.	.	MAF_INRAE=15.789;MAF_USDA=18.824
NC_035084.1	67796494	.	T	C	.	.	MAF_INRAE=31.013;MAF_USDA=9.016
NC_035084.1	67796636	.	G	A	.	.	MAF_USDA=6.25
NC_035084.1	67796809	.	T	A	.	.	MAF_INRAE=15.789;MAF_USDA=17.059
NC_035084.1	67796939	.	A	G	.	.	MAF_USDA=14.754
NC_035084.1	67796957	.	C	T	.	.	MAF_INRAE=15.789;MAF_USDA=30.0
NC_035084.1	67796973	.	A	G	.	.	MAF_USDA=14.754
NC_035084.1	67796998	.	T	C	.	.	MAF_USDA=14.754
NC_035084.1	67797006	.	A	T	.	.	MAF_USDA=7.647
NC_035084.1	67797028	.	G	A	.	.	MAF_USDA=2.083
NC_035084.1	67797080	.	G	C	.	.	MAF_USDA=3.279
NC_035084.1	67797101	.	G	A	.	.	MAF_USDA=4.098
NC_035084.1	67797102	.	T	G	.	.	MAF_USDA=10.417
NC_035084.1	67797164	.	C	T	.	.	MAF_INRAE=15.789
NC_035084.1	67797354	.	C	A	.	.	MAF_INRAE=5.263
NC_035084.1	67797373	.	T	C	.	.	MAF_USDA=14.754
NC_035084.1	67797403	.	G	C	.	.	MAF_USDA=22.917
NC_035084.1	67797563	.	T	A	.	.	MAF_INRAE=15.789;MAF_USDA=19.412
NC_035084.1	67797569	.	G	A	.	.	MAF_INRAE=15.789;MAF_USDA=18.824
NC_035084.1	67797588	.	A	T	.	.	MAF_INRAE=5.063;MAF_USDA=4.918
NC_035084.1	67797589	.	G	A	.	.	MAF_INRAE=1.667;MAF_USDA=4.918
NC_035084.1	67797615	.	TC	TA	.	.	MAF_USDA=22.917
NC_035084.1	67797616	.	C	A	.	.	MAF_INRAE=15.789
NC_035084.1	67797761	.	T	A	.	.	MAF_INRAE=31.013;MAF_USDA=17.213
NC_035084.1	67797907	.	C	G	.	.	MAF_USDA=1.639
NC_035084.1	67797997	.	A	G	.	.	MAF_INRAE=15.789;MAF_USDA=18.235
NC_035084.1	67798029	.	T	A	.	.	MAF_USDA=1.639
NC_035084.1	67798054	.	T	A	.	.	MAF_INRAE=5.063;MAF_USDA=4.098
NC_035084.1	67798055	.	C	A	.	.	MAF_USDA=31.148
NC_035084.1	67798092	.	A	T	.	.	MAF_USDA=13.115
NC_035084.1	67798097	.	T	G	.	.	MAF_INRAE=31.646;MAF_USDA=10.656
NC_035084.1	67798124	.	T	A	.	.	MAF_INRAE=40.506;MAF_USDA=10.656
NC_035084.1	67798182	.	T	A	.	.	MAF_USDA=3.279
NC_035084.1	67798196	.	G	T	.	.	MAF_INRAE=10.526
NC_035084.1	67798338	.	C	G	.	.	MAF_USDA=3.529
NC_035084.1	67798411	.	T	C	.	.	MAF_INRAE=15.789
NC_035084.1	67798434	.	G	A	.	.	MAF_USDA=1.639
NC_035084.1	67798442	.	G	A	.	.	MAF_USDA=3.279
NC_035084.1	67799817	.	G	C	.	.	MAF_USDA=13.115
NC_035084.1	67799840	.	G	A	.	.	MAF_USDA=2.459
NC_035084.1	67799923	.	G	C	.	.	MAF_INRAE=9.167
NC_035084.1	67799938	.	T	C	.	.	MAF_INRAE=1.667;MAF_USDA=21.311
NC_035084.1	67800145	.	A	T	.	.	MAF_USDA=17.647
NC_035084.1	67800497	.	C	T	.	.	MAF_USDA=14.706
NC_035084.1	67800693	.	T	C	.	.	MAF_USDA=10.417
NC_035084.1	67800716	.	A	G	.	.	MAF_USDA=3.529
NC_035084.1	67800829	.	A	T	.	.	MAF_USDA=22.917
NC_035084.1	67800847	.	G	A	.	.	MAF_USDA=1.639
NC_035084.1	67800865	.	G	A	.	.	MAF_INRAE=36.076;MAF_USDA=18.033
NC_035084.1	67800912	.	T	C	.	.	MAF_USDA=2.941
NC_035084.1	67801010	.	T	A	.	.	MAF_INRAE=5.063;MAF_USDA=22.941
NC_035084.1	67801021	.	T	G	.	.	MAF_INRAE=5.063;MAF_USDA=5.738
NC_035084.1	67801076	.	C	T	.	.	MAF_USDA=1.639
NC_035084.1	67801131	.	C	G	.	.	MAF_INRAE=31.646;MAF_USDA=15.882
NC_035084.1	67801260	.	G	A	.	.	MAF_USDA=2.459
NC_035084.1	67801297	.	C	T	.	.	MAF_USDA=1.639
NC_035084.1	67801349	.	G	T	.	.	MAF_USDA=2.459
NC_035084.1	67801397	.	T	C	.	.	MAF_INRAE=5.063;MAF_USDA=13.115
NC_035084.1	67801401	.	C	T	.	.	MAF_INRAE=35.0;MAF_USDA=42.941
NC_035084.1	67801429	.	T	A	.	.	MAF_USDA=1.639
NC_035084.1	67801458	.	A	G	.	.	MAF_USDA=4.098
NC_035084.1	67801506	.	C	T	.	.	MAF_USDA=1.639
NC_035084.1	67801528	.	T	A	.	.	MAF_USDA=2.459
NC_035084.1	67801594	.	T	C	.	.	MAF_INRAE=36.709;MAF_USDA=22.353
NC_035084.1	67801672	.	G	A	.	.	MAF_USDA=17.059
NC_035084.1	67801801	.	G	T	.	.	MAF_INRAE=36.709;MAF_USDA=21.765
NC_035084.1	67801811	.	C	G	.	.	MAF_INRAE=5.063;MAF_USDA=5.738
NC_035084.1	67802077	.	A	C	.	.	MAF_USDA=3.279
NC_035084.1	67802079	.	C	T	.	.	MAF_USDA=4.098
NC_035084.1	67802082	.	C	T	.	.	MAF_USDA=2.459
NC_035084.1	67802129	.	C	T	.	.	MAF_USDA=1.639
NC_035084.1	67802271	.	C	T	.	.	MAF_INRAE=5.263;MAF_USDA=4.918
NC_035084.1	67802414	.	A	C	.	.	MAF_INRAE=5.696;MAF_USDA=32.353
NC_035084.1	67802452	.	G	T	.	.	MAF_USDA=3.529
NC_035084.1	67802463	.	C	T	.	.	MAF_INRAE=5.063;MAF_USDA=27.647
NC_035084.1	67802468	.	G	A	.	.	MAF_INRAE=5.063;MAF_USDA=32.353
NC_035084.1	67802557	.	C	G	.	.	MAF_USDA=2.459
NC_035084.1	67802580	.	G	A	.	.	MAF_INRAE=31.646;MAF_USDA=44.118
NC_035084.1	67802696	.	G	A	.	.	MAF_USDA=1.639
NC_035084.1	67802750	.	C	T	.	.	MAF_USDA=1.639
NC_035084.1	67802833	.	A	C	.	.	MAF_USDA=1.639
NC_035084.1	67802843	.	G	T	.	.	MAF_USDA=10.656
NC_035084.1	67802921	.	C	T	.	.	MAF_INRAE=31.646;MAF_USDA=45.882
NC_035084.1	67802941	.	C	G	.	.	MAF_INRAE=5.063;MAF_USDA=31.176
NC_035084.1	67802957	.	G	A	.	.	MAF_USDA=5.357
NC_035084.1	67803237	.	A	G	.	.	MAF_USDA=7.647
NC_035084.1	67803304	.	T	G	.	.	MAF_INRAE=5.063;MAF_USDA=28.235
NC_035084.1	67803326	.	G	A	.	.	MAF_USDA=1.765
NC_035084.1	67803339	.	G	A	.	.	MAF_USDA=2.083
NC_035084.1	67803390	.	T	C	.	.	MAF_USDA=1.639
NC_035084.1	67803407	.	C	G	.	.	MAF_USDA=1.639
NC_035084.1	67803433	.	C	T	.	.	MAF_USDA=10.0
NC_035084.1	67803616	.	G	A	.	.	MAF_USDA=2.083
NC_035084.1	67803647	.	G	A	.	.	MAF_INRAE=15.789
NC_035084.1	67803658	.	T	A	.	.	MAF_USDA=3.279
NC_035084.1	67803676	.	C	T	.	.	MAF_USDA=22.917
NC_035084.1	67803712	.	G	A	.	.	MAF_USDA=24.118
NC_035084.1	67803716	.	T	A	.	.	MAF_INRAE=15.789;MAF_USDA=11.765
NC_035084.1	67803740	.	G	A	.	.	MAF_USDA=7.377
NC_035084.1	67803803	.	T	G	.	.	MAF_USDA=2.459
NC_035084.1	67803869	.	C	A	.	.	MAF_USDA=6.557
NC_035084.1	67803921	.	C	G	.	.	MAF_INRAE=5.063
NC_035084.1	67803983	.	G	A	.	.	MAF_USDA=1.639
NC_035084.1	67804035	.	A	C	.	.	MAF_USDA=2.459
NC_035084.1	67804052	.	G	A	.	.	MAF_INRAE=5.263
NC_035084.1	67804057	.	C	T	.	.	MAF_USDA=20.588
NC_035084.1	67804075	.	T	G	.	.	MAF_USDA=6.557
NC_035084.1	67804169	.	T	A	.	.	MAF_USDA=2.459
NC_035084.1	67804210	.	T	A	.	.	MAF_USDA=6.557
NC_035084.1	67804224	.	C	A	.	.	MAF_INRAE=31.013;MAF_USDA=39.412
NC_035084.1	67804254	.	T	A	.	.	MAF_INRAE=36.709;MAF_USDA=22.941
NC_035084.1	67804286	.	C	T	.	.	MAF_INRAE=40.506;MAF_USDA=17.059
NC_035084.1	67804313	.	T	G	.	.	MAF_INRAE=31.646;MAF_USDA=15.882
NC_035084.1	67804336	.	T	G	.	.	MAF_INRAE=37.342;MAF_USDA=22.353
NC_035084.1	67804444	.	C	T	.	.	MAF_USDA=8.824
NC_035084.1	67804454	.	C	A	.	.	MAF_INRAE=32.278;MAF_USDA=47.647
NC_035084.1	67804470	.	C	T	.	.	MAF_USDA=8.824
NC_035084.1	67804491	.	C	A	.	.	MAF_USDA=1.639
NC_035084.1	67804519	.	T	A	.	.	MAF_USDA=2.459
NC_035084.1	67804917	.	T	A	.	.	MAF_USDA=6.557
NC_035084.1	67804958	.	G	A	.	.	MAF_USDA=1.639
NC_035084.1	67804968	.	C	G	.	.	MAF_USDA=2.083
NC_035084.1	67804992	.	G	T	.	.	MAF_USDA=1.639
NC_035084.1	67805006	.	C	T	.	.	MAF_USDA=4.098
NC_035084.1	67805012	.	A	C	.	.	MAF_USDA=3.279
NC_035084.1	67805016	.	C	A	.	.	MAF_USDA=5.738
NC_035084.1	67805059	.	A	G	.	.	MAF_USDA=9.412
NC_035084.1	67805133	.	A	G	.	.	MAF_INRAE=31.013;MAF_USDA=30.588
NC_035084.1	67805177	.	G	A	.	.	MAF_INRAE=15.789;MAF_USDA=10.0
NC_035084.1	67805188	.	G	A	.	.	MAF_INRAE=40.506;MAF_USDA=12.353
NC_035084.1	67805284	.	A	C	.	.	MAF_INRAE=35.833
NC_035084.1	67805330	.	T	C	.	.	MAF_USDA=2.459
NC_035084.1	67805370	.	C	T	.	.	MAF_INRAE=40.833;MAF_USDA=5.738
NC_035084.1	67805372	.	A	T	.	.	MAF_USDA=1.639
NC_035084.1	67805516	.	G	C	.	.	MAF_USDA=1.639
NC_035084.1	67805592	.	C	A	.	.	MAF_USDA=2.586
NC_035084.1	67805608	.	G	A	.	.	MAF_USDA=1.829
NC_035084.1	67805773	.	C	T	.	.	MAF_USDA=43.902
NC_035084.1	67806021	.	T	A	.	.	MAF_USDA=7.927
NC_035084.1	67806048	.	T	C	.	.	MAF_USDA=27.083
NC_035084.1	67806063	.	T	C	.	.	MAF_USDA=34.756
NC_035084.1	67806106	.	G	T	.	.	MAF_USDA=22.561
NC_035084.1	67806290	.	T	A	.	.	MAF_USDA=20.122
NC_035084.1	67806327	.	T	C	.	.	MAF_INRAE=15.789;MAF_USDA=50.0
NC_035084.1	67806477	.	C	A	.	.	MAF_INRAE=8.228;MAF_USDA=8.824
NC_035084.1	67806537	.	G	A	.	.	MAF_INRAE=5.263;MAF_USDA=4.098
NC_035084.1	67806651	.	A	G	.	.	MAF_USDA=1.639
NC_035084.1	67806666	.	T	C	.	.	MAF_INRAE=31.013;MAF_USDA=13.115
NC_035084.1	67806724	.	C	A	.	.	MAF_USDA=11.765
NC_035084.1	67806816	.	G	A	.	.	MAF_INRAE=15.823;MAF_USDA=9.836
NC_035084.1	67806835	.	T	A	.	.	MAF_INRAE=8.228;MAF_USDA=11.176
NC_035084.1	67806881	.	A	T	.	.	MAF_USDA=7.647
NC_035084.1	67806882	.	G	T	.	.	MAF_INRAE=39.873;MAF_USDA=22.941
NC_035084.1	67806925	.	T	G	.	.	MAF_INRAE=31.013;MAF_USDA=21.311
NC_035084.1	67807226	.	C	T	.	.	MAF_USDA=1.639
NC_035084.1	67807319	.	G	T	.	.	MAF_INRAE=5.263
NC_035084.1	67807333	.	T	G	.	.	MAF_INRAE=32.278;MAF_USDA=36.471
NC_035084.1	67807425	.	AATGTCCTTTGTGATGCTGAATG	AATGTCCTTTGTGATGCTGAATC	.	.	MAF_USDA=29.167
NC_035084.1	67807447	.	G	C	.	.	MAF_INRAE=35.0
NC_035084.1	67807542	.	T	C	.	.	MAF_USDA=13.529
NC_035084.1	67807580	.	G	A	.	.	MAF_INRAE=32.278;MAF_USDA=36.471
NC_035084.1	67807601	.	T	A	.	.	MAF_INRAE=31.013;MAF_USDA=27.059
NC_035084.1	67807606	.	G	T	.	.	MAF_INRAE=31.013;MAF_USDA=26.471
NC_035084.1	67807607	.	A	C	.	.	MAF_INRAE=32.5;MAF_USDA=27.059
NC_035084.1	67807670	.	G	A	.	.	MAF_INRAE=31.013;MAF_USDA=31.148
NC_035084.1	67807719	.	C	T	.	.	MAF_USDA=6.557
NC_035084.1	67807733	.	G	T	.	.	MAF_INRAE=31.013;MAF_USDA=10.656
NC_035084.1	67807751	.	G	A	.	.	MAF_USDA=9.412
NC_035084.1	67807782	.	A	G	.	.	MAF_USDA=1.639
NC_035084.1	67807854	.	A	G	.	.	MAF_USDA=9.412
NC_035084.1	67807928	.	T	A	.	.	MAF_USDA=5.738
NC_035084.1	67808053	.	A	C	.	.	MAF_USDA=1.639
NC_035084.1	67808176	.	A	T	.	.	MAF_USDA=2.083
NC_035084.1	67808213	.	C	A	.	.	MAF_INRAE=5.263;MAF_USDA=13.934
NC_035084.1	67808254	.	G	T	.	.	MAF_USDA=12.5
NC_035084.1	67808635	.	G	A	.	.	MAF_USDA=7.377
NC_035084.1	67808721	.	T	G	.	.	MAF_USDA=12.5
NC_035084.1	67808772	.	A	G	.	.	MAF_USDA=2.459
NC_035084.1	67808793	.	C	A	.	.	MAF_USDA=6.471
NC_035084.1	67808805	.	C	A	.	.	MAF_USDA=11.765
NC_035084.1	67808835	.	A	G	.	.	MAF_INRAE=31.013;MAF_USDA=24.118
NC_035084.1	67808941	.	G	A	.	.	MAF_USDA=2.459
NC_035084.1	67809005	.	A	C	.	.	MAF_USDA=8.235
NC_035084.1	67809071	.	C	T	.	.	MAF_USDA=3.279
NC_035084.1	67809119	.	G	A	.	.	MAF_USDA=2.941
NC_035084.1	67809450	.	T	G	.	.	MAF_INRAE=40.506;MAF_USDA=46.471
NC_035084.1	67809741	.	A	T	.	.	MAF_USDA=1.639
NC_035084.1	67809757	.	T	A	.	.	MAF_USDA=2.459
NC_035084.1	67809759	.	C	A	.	.	MAF_USDA=27.869
NC_035084.1	67809885	.	C	G	.	.	MAF_USDA=8.333
NC_035084.1	67809901	.	G	T	.	.	MAF_USDA=39.583
NC_035084.1	67810328	.	C	T	.	.	MAF_USDA=27.083
NC_035084.1	67810415	.	C	T	.	.	MAF_USDA=2.083
NC_035084.1	67810510	.	A	T	.	.	MAF_USDA=29.167
NC_035084.1	67810628	.	T	C	.	.	MAF_USDA=8.333
NC_035084.1	67810645	.	C	T	.	.	MAF_USDA=39.881
NC_035084.1	67810725	.	T	C	.	.	MAF_USDA=4.098
NC_035084.1	67810742	.	T	A	.	.	MAF_INRAE=36.667;MAF_USDA=20.0
NC_035084.1	67810763	.	C	A	.	.	MAF_INRAE=7.595;MAF_USDA=4.118
NC_035084.1	67810801	.	T	A	.	.	MAF_INRAE=40.506;MAF_USDA=17.857
NC_035084.1	67810819	.	A	G	.	.	MAF_USDA=11.31
NC_035084.1	67810855	.	A	G	.	.	MAF_INRAE=31.013;MAF_USDA=12.941
NC_035084.1	67810864	.	C	A	.	.	MAF_INRAE=32.278;MAF_USDA=20.588
NC_035084.1	67810883	.	T	G	.	.	MAF_INRAE=5.263;MAF_USDA=2.459
NC_035084.1	67810884	.	T	C	.	.	MAF_INRAE=26.316;MAF_USDA=2.941
NC_035084.1	67810916	.	G	A	.	.	MAF_INRAE=32.278;MAF_USDA=21.765
NC_035084.1	67811119	.	C	G	.	.	MAF_USDA=3.529
NC_035084.1	67811263	.	G	A	.	.	MAF_USDA=4.098
NC_035084.1	67811274	.	G	A	.	.	MAF_USDA=1.639
NC_035084.1	67811292	.	A	G	.	.	MAF_USDA=1.639
NC_035084.1	67811316	.	T	C	.	.	MAF_USDA=47.059
NC_035084.1	67811433	.	C	T	.	.	MAF_USDA=3.279
NC_035084.1	67811648	.	T	G	.	.	MAF_INRAE=40.506;MAF_USDA=20.0
NC_035084.1	67811660	.	T	G	.	.	MAF_INRAE=40.506;MAF_USDA=20.588
NC_035084.1	67811753	.	T	C	.	.	MAF_USDA=15.882
NC_035084.1	67811838	.	C	A	.	.	MAF_USDA=1.639
NC_035084.1	67811879	.	G	A	.	.	MAF_USDA=1.765
NC_035084.1	67811893	.	T	A	.	.	MAF_USDA=1.639
NC_035084.1	67811901	.	G	A	.	.	MAF_USDA=1.639
NC_035084.1	67811927	.	C	A	.	.	MAF_USDA=2.083
NC_035084.1	67811929	.	C	T	.	.	MAF_USDA=2.083
NC_035084.1	67811930	.	T	A	.	.	MAF_USDA=2.083
NC_035084.1	67811936	.	G	C	.	.	MAF_INRAE=39.873;MAF_USDA=23.529
NC_035084.1	67812071	.	A	G	.	.	MAF_USDA=2.083
NC_035084.1	67812132	.	C	T	.	.	MAF_USDA=1.639
NC_035084.1	67812168	.	C	T	.	.	MAF_INRAE=40.506;MAF_USDA=17.059
NC_035084.1	67812174	.	G	A	.	.	MAF_USDA=9.412
NC_035084.1	67812192	.	C	T	.	.	MAF_USDA=4.098
NC_035084.1	67812270	.	T	C	.	.	MAF_USDA=4.098
NC_035084.1	67812288	.	A	C	.	.	MAF_USDA=3.279
NC_035084.1	67812289	.	G	T	.	.	MAF_INRAE=41.139;MAF_USDA=17.647
NC_035084.1	67812472	.	G	A	.	.	MAF_USDA=3.279
NC_035084.1	67812505	.	T	A	.	.	MAF_INRAE=42.105;MAF_USDA=21.176
NC_035084.1	67812544	.	C	T	.	.	MAF_USDA=4.918
NC_035084.1	67812554	.	C	A	.	.	MAF_USDA=44.118
NC_035084.1	67812563	.	C	A	.	.	MAF_USDA=3.279
NC_035084.1	67812593	.	A	T	.	.	MAF_USDA=4.098
NC_035084.1	67812920	.	G	T	.	.	MAF_USDA=4.098
NC_035084.1	67812935	.	C	T	.	.	MAF_INRAE=40.506;MAF_USDA=20.0
NC_035084.1	67812979	.	C	T	.	.	MAF_USDA=1.639
NC_035084.1	67813214	.	C	T	.	.	MAF_USDA=1.639
NC_035084.1	67813258	.	C	T	.	.	MAF_INRAE=41.139;MAF_USDA=17.059
NC_035084.1	67813413	.	C	T	.	.	MAF_INRAE=27.848;MAF_USDA=11.765
NC_035084.1	67813421	.	A	T	.	.	MAF_USDA=45.294
NC_035084.1	67813439	.	G	A	.	.	MAF_USDA=4.098
NC_035084.1	67813612	.	G	A	.	.	MAF_USDA=3.279
NC_035084.1	67813627	.	C	T	.	.	MAF_USDA=2.459
NC_035084.1	67813763	.	C	T	.	.	MAF_INRAE=15.789;MAF_USDA=10.656
NC_035084.1	67813839	.	G	T	.	.	MAF_USDA=1.639
NC_035084.1	67813840	.	T	C	.	.	MAF_USDA=6.25
NC_035084.1	67813866	.	T	G	.	.	MAF_INRAE=34.167;MAF_USDA=8.333
NC_035084.1	67813899	.	T	C	.	.	MAF_USDA=45.294
NC_035084.1	67813928	.	G	A	.	.	MAF_USDA=3.279
NC_035084.1	67813965	.	A	T	.	.	MAF_USDA=2.459
NC_035084.1	67813980	.	A	T	.	.	MAF_USDA=2.459
NC_035084.1	67814081	.	C	T	.	.	MAF_USDA=2.459
NC_035084.1	67814087	.	C	A	.	.	MAF_USDA=2.459
NC_035084.1	67814088	.	C	T	.	.	MAF_USDA=2.459
NC_035084.1	67814101	.	A	G	.	.	MAF_USDA=1.639
NC_035084.1	67814243	.	G	C	.	.	MAF_USDA=1.639
NC_035084.1	67814244	.	T	C	.	.	MAF_USDA=13.115
NC_035084.1	67814252	.	G	A	.	.	MAF_USDA=4.098
NC_035084.1	67814396	.	A	C	.	.	MAF_USDA=12.295
NC_035084.1	67814473	.	G	T	.	.	MAF_USDA=2.941
NC_035084.1	67814528	.	C	T	.	.	MAF_USDA=3.279
NC_035084.1	67814734	.	A	G	.	.	MAF_USDA=2.083
NC_035084.1	67814859	.	A	G	.	.	MAF_USDA=4.098
NC_035084.1	67814873	.	C	T	.	.	MAF_INRAE=7.595;MAF_USDA=2.941
NC_035084.1	67814975	.	T	C	.	.	MAF_INRAE=15.789;MAF_USDA=11.667
NC_035084.1	67815151	.	T	A	.	.	MAF_USDA=1.639
NC_035084.1	67815248	.	A	C	.	.	MAF_INRAE=40.506;MAF_USDA=20.588
NC_035084.1	67815269	.	A	C	.	.	MAF_INRAE=40.506;MAF_USDA=20.588
NC_035084.1	67815306	.	A	G	.	.	MAF_INRAE=15.789;MAF_USDA=10.656
NC_035084.1	67815550	.	T	A	.	.	MAF_USDA=3.279
NC_035084.1	67815572	.	A	T	.	.	MAF_USDA=3.279
NC_035084.1	67815594	.	T	C	.	.	MAF_USDA=4.098
NC_035084.1	67815619	.	T	A	.	.	MAF_USDA=1.639
NC_035084.1	67815686	.	T	C	.	.	MAF_USDA=47.059
NC_035084.1	67815703	.	G	A	.	.	MAF_INRAE=4.167
NC_035084.1	67815717	.	A	T	.	.	MAF_INRAE=4.167
NC_035084.1	67815816	.	C	T	.	.	MAF_USDA=45.294
NC_035084.1	67815819	.	C	G	.	.	MAF_USDA=20.588
NC_035084.1	67815847	.	G	A	.	.	MAF_USDA=17.647
NC_035084.1	67815867	.	G	T	.	.	MAF_INRAE=5.263;MAF_USDA=2.459
NC_035084.1	67815939	.	A	T	.	.	MAF_INRAE=10.526
NC_035084.1	67815970	.	T	A	.	.	MAF_USDA=27.083
NC_035084.1	67815972	.	T	C	.	.	MAF_USDA=1.724
NC_035084.1	67815974	.	T	C	.	.	MAF_INRAE=35.833
NC_035084.1	67816018	.	C	T	.	.	MAF_INRAE=3.797
NC_035084.1	67816035	.	C	T	.	.	MAF_INRAE=10.526;MAF_USDA=7.377
NC_035084.1	67816037	.	A	C	.	.	MAF_USDA=3.279
NC_035084.1	67816079	.	T	A	.	.	MAF_INRAE=5.263;MAF_USDA=3.279
NC_035084.1	67816111	.	C	A	.	.	MAF_USDA=1.639
NC_035084.1	67816146	.	C	A	.	.	MAF_USDA=3.279
NC_035084.1	67816147	.	A	C	.	.	MAF_USDA=17.647
NC_035084.1	67816148	.	G	A	.	.	MAF_USDA=17.059
NC_035084.1	67816149	.	C	T	.	.	MAF_USDA=17.647
NC_035084.1	67816152	.	C	T	.	.	MAF_INRAE=35.0;MAF_USDA=17.059
NC_035084.1	67816156	.	C	A	.	.	MAF_INRAE=35.0;MAF_USDA=17.647
NC_035084.1	67816164	.	A	T	.	.	MAF_INRAE=5.063;MAF_USDA=37.5
NC_035084.1	67816166	.	A	G	.	.	MAF_USDA=2.459
NC_035084.1	67816172	.	C	G	.	.	MAF_INRAE=38.608;MAF_USDA=27.647
NC_035084.1	67816268	.	G	C	.	.	MAF_INRAE=1.667;MAF_USDA=4.167
NC_035084.1	67816285	.	C	A	.	.	MAF_INRAE=15.789;MAF_USDA=13.115
NC_035084.1	67816353	.	A	C	.	.	MAF_INRAE=41.139;MAF_USDA=18.824
NC_035084.1	67816367	.	A	G	.	.	MAF_INRAE=41.139;MAF_USDA=15.882
NC_035084.1	67816379	.	T	A	.	.	MAF_INRAE=15.789;MAF_USDA=41.071
NC_035084.1	67816380	.	T	G	.	.	MAF_USDA=8.333
NC_035084.1	67816399	.	A	C	.	.	MAF_INRAE=41.139;MAF_USDA=17.262
NC_035084.1	67816403	.	G	T	.	.	MAF_INRAE=5.263
NC_035084.1	67816406	.	G	A	.	.	MAF_INRAE=10.526
NC_035084.1	67816454	.	A	G	.	.	MAF_USDA=4.167
NC_035084.1	67816478	.	C	A	.	.	MAF_USDA=4.167
NC_035084.1	67816492	.	G	T	.	.	MAF_INRAE=10.526;MAF_USDA=7.5
NC_035084.1	67816582	.	C	T	.	.	MAF_INRAE=42.405;MAF_USDA=16.667
NC_035084.1	67816611	.	T	A	.	.	MAF_INRAE=5.063;MAF_USDA=33.333
NC_035084.1	67816630	.	T	A	.	.	MAF_USDA=1.667
NC_035084.1	67816631	.	G	A	.	.	MAF_INRAE=12.658;MAF_USDA=29.167
NC_035084.1	67816647	.	T	C	.	.	MAF_INRAE=40.506;MAF_USDA=16.667
NC_035084.1	67816686	.	G	A	.	.	MAF_INRAE=40.506;MAF_USDA=18.333
NC_035084.1	67816745	.	T	C	.	.	MAF_USDA=44.643
NC_035084.1	67816746	.	C	A	.	.	MAF_INRAE=33.333;MAF_USDA=13.095
NC_035084.1	67816919	.	G	T	.	.	MAF_INRAE=36.076;MAF_USDA=9.836
NC_035084.1	67816990	.	A	G	.	.	MAF_INRAE=41.139;MAF_USDA=24.706
NC_035084.1	67817034	.	C	A	.	.	MAF_USDA=1.639
NC_035084.1	67817066	.	A	T	.	.	MAF_USDA=1.639
NC_035084.1	67817123	.	A	G	.	.	MAF_USDA=3.529
NC_035084.1	67817236	.	A	G	.	.	MAF_INRAE=5.263;MAF_USDA=12.353
NC_035084.1	67817496	.	C	T	.	.	MAF_USDA=8.824
NC_035084.1	67817576	.	T	C	.	.	MAF_USDA=4.918
NC_035084.1	67817685	.	T	G	.	.	MAF_INRAE=21.519;MAF_USDA=6.471
NC_035084.1	67817755	.	G	A	.	.	MAF_INRAE=5.263;MAF_USDA=1.639
NC_035084.1	67817873	.	C	A	.	.	MAF_INRAE=10.526;MAF_USDA=9.412
NC_035084.1	67817894	.	G	C	.	.	MAF_USDA=3.279
NC_035084.1	67817903	.	G	A	.	.	MAF_INRAE=10.526;MAF_USDA=10.0
NC_035084.1	67817964	.	T	G	.	.	MAF_INRAE=26.316;MAF_USDA=10.656
NC_035084.1	67817965	.	A	C	.	.	MAF_USDA=8.235
NC_035084.1	67817975	.	T	G	.	.	MAF_USDA=3.529
NC_035084.1	67817976	.	A	T	.	.	MAF_INRAE=27.215;MAF_USDA=7.377
NC_035084.1	67818025	.	A	G	.	.	MAF_USDA=3.279
NC_035084.1	67818051	.	C	T	.	.	MAF_INRAE=18.333;MAF_USDA=15.294
NC_035084.1	67818116	.	A	G	.	.	MAF_INRAE=3.797;MAF_USDA=10.588
NC_035084.1	67818172	.	A	G	.	.	MAF_INRAE=7.595;MAF_USDA=2.976
NC_035084.1	67818224	.	A	G	.	.	MAF_USDA=12.5
NC_035084.1	67818235	.	A	G	.	.	MAF_INRAE=18.333;MAF_USDA=13.934
NC_035084.1	67818273	.	A	C	.	.	MAF_INRAE=40.506;MAF_USDA=26.471
NC_035084.1	67818282	.	T	G	.	.	MAF_USDA=17.647
NC_035084.1	67818329	.	T	G	.	.	MAF_INRAE=20.253;MAF_USDA=21.765
NC_035084.1	67818340	.	G	A	.	.	MAF_USDA=1.639
NC_035084.1	67818387	.	A	T	.	.	MAF_INRAE=35.443;MAF_USDA=30.0
NC_035084.1	67818389	.	G	A	.	.	MAF_USDA=40.588
NC_035084.1	67818392	.	A	C	.	.	MAF_INRAE=14.167;MAF_USDA=12.353
NC_035084.1	67818414	.	C	T	.	.	MAF_USDA=4.918
NC_035084.1	67818423	.	C	G	.	.	MAF_USDA=3.279
NC_035084.1	67818428	.	A	C	.	.	MAF_USDA=1.176
NC_035084.1	67818454	.	C	T	.	.	MAF_USDA=3.529
NC_035084.1	67818506	.	C	T	.	.	MAF_INRAE=29.114;MAF_USDA=34.118
NC_035084.1	67818527	.	A	C	.	.	MAF_USDA=1.639
NC_035084.1	67818593	.	T	C	.	.	MAF_INRAE=10.526;MAF_USDA=10.0
NC_035084.1	67818598	.	T	C	.	.	MAF_USDA=1.639
NC_035084.1	67818620	.	G	A	.	.	MAF_INRAE=15.19;MAF_USDA=31.765
NC_035084.1	67818621	.	A	T	.	.	MAF_INRAE=1.667;MAF_USDA=34.706
NC_035084.1	67818638	.	G	A	.	.	MAF_USDA=4.706
NC_035084.1	67818660	.	C	T	.	.	MAF_INRAE=24.684;MAF_USDA=40.0
NC_035084.1	67818673	.	G	A	.	.	MAF_INRAE=27.215;MAF_USDA=40.588
NC_035084.1	67818760	.	G	A	.	.	MAF_USDA=4.098
NC_035084.1	67818784	.	A	T	.	.	MAF_USDA=6.471
NC_035084.1	67818786	.	T	A	.	.	MAF_INRAE=5.263;MAF_USDA=11.765
NC_035084.1	67818805	.	T	C	.	.	MAF_USDA=9.412
NC_035084.1	67818815	.	T	A	.	.	MAF_USDA=4.118
NC_035084.1	67818840	.	T	C	.	.	MAF_USDA=3.279
NC_035084.1	67818844	.	A	G	.	.	MAF_INRAE=27.848;MAF_USDA=12.295
NC_035084.1	67818880	.	A	T	.	.	MAF_INRAE=18.333;MAF_USDA=7.377
NC_035084.1	67818924	.	T	G	.	.	MAF_USDA=1.639
NC_035084.1	67819018	.	C	T	.	.	MAF_USDA=5.738
NC_035084.1	67819053	.	G	A	.	.	MAF_INRAE=13.924;MAF_USDA=12.941
NC_035084.1	67819082	.	C	T	.	.	MAF_USDA=1.639
NC_035084.1	67819114	.	C	T,A	.	.	MAF_INRAE=18.333;MAF_USDA=14.583
NC_035084.1	67819125	.	G	A	.	.	MAF_INRAE=31.646;MAF_USDA=32.941
NC_035084.1	67819171	.	C	A	.	.	MAF_INRAE=13.924;MAF_USDA=10.588
NC_035084.1	67819212	.	A	C	.	.	MAF_USDA=2.083
NC_035084.1	67819223	.	C	A	.	.	MAF_INRAE=10.759;MAF_USDA=22.353
NC_035084.1	67819303	.	G	A	.	.	MAF_INRAE=15.19;MAF_USDA=17.647
NC_035084.1	67819400	.	G	T	.	.	MAF_USDA=3.279
NC_035084.1	67819525	.	T	A	.	.	MAF_INRAE=10.526;MAF_USDA=10.588
NC_035084.1	67819629	.	G	A	.	.	MAF_USDA=7.059
NC_035084.1	67819691	.	G	T	.	.	MAF_USDA=2.459
NC_035084.1	67819693	.	G	T	.	.	MAF_INRAE=18.333;MAF_USDA=6.557
NC_035084.1	67819694	.	C	A	.	.	MAF_INRAE=18.333;MAF_USDA=6.557
NC_035084.1	67819698	.	C	T	.	.	MAF_INRAE=17.5;MAF_USDA=6.557
NC_035084.1	67819701	.	A	C	.	.	MAF_USDA=3.279
NC_035084.1	67819711	.	C	A	.	.	MAF_INRAE=19.167;MAF_USDA=6.557
NC_035084.1	67819727	.	G	T	.	.	MAF_USDA=2.083
NC_035084.1	67819737	.	G	A	.	.	MAF_INRAE=19.167;MAF_USDA=6.557
NC_035084.1	67819771	.	C	A	.	.	MAF_INRAE=10.526;MAF_USDA=13.529
NC_035084.1	67819845	.	G	A	.	.	MAF_USDA=4.918
NC_035084.1	67819853	.	T	C	.	.	MAF_USDA=4.918
NC_035084.1	67819880	.	C	A	.	.	MAF_USDA=8.197
NC_035084.1	67819909	.	A	C	.	.	MAF_INRAE=12.5;MAF_USDA=15.882
NC_035084.1	67819939	.	G	A	.	.	MAF_USDA=6.557
NC_035084.1	67819948	.	A	G	.	.	MAF_INRAE=12.5;MAF_USDA=20.0
NC_035084.1	67819970	.	C	A	.	.	MAF_USDA=2.083
NC_035084.1	67820019	.	C	G,A	.	.	MAF_INRAE=10.526
NC_035084.1	67820036	.	T	A	.	.	MAF_USDA=1.639
NC_035084.1	67820070	.	T	C	.	.	MAF_INRAE=18.333;MAF_USDA=7.377
NC_035084.1	67820074	.	G	T	.	.	MAF_INRAE=15.19;MAF_USDA=19.412
NC_035084.1	67820108	.	A	G	.	.	MAF_INRAE=31.646;MAF_USDA=37.647
NC_035084.1	67820118	.	A	T	.	.	MAF_USDA=5.882
NC_035084.1	67820148	.	C	A	.	.	MAF_INRAE=11.392;MAF_USDA=18.824
NC_035084.1	67820157	.	T	C	.	.	MAF_INRAE=29.114;MAF_USDA=27.059
NC_035084.1	67820160	.	T	C	.	.	MAF_USDA=2.459
NC_035084.1	67820186	.	G	A	.	.	MAF_USDA=1.639
NC_035084.1	67820231	.	C	A	.	.	MAF_INRAE=10.526;MAF_USDA=10.714
NC_035084.1	67820307	.	A	G	.	.	MAF_INRAE=9.167
NC_035084.1	67820448	.	A	T	.	.	MAF_USDA=4.918
NC_035084.1	67820454	.	A	C	.	.	MAF_USDA=12.5
NC_035084.1	67820500	.	G	A	.	.	MAF_INRAE=18.333;MAF_USDA=5.738
NC_035084.1	67820505	.	C	T	.	.	MAF_USDA=1.639
NC_035084.1	67820557	.	C	A	.	.	MAF_USDA=1.639
NC_035084.1	67820628	.	G	A	.	.	MAF_USDA=5.738
NC_035084.1	67820655	.	G	T	.	.	MAF_INRAE=5.263
NC_035084.1	67820656	.	T	C	.	.	MAF_INRAE=43.671;MAF_USDA=14.754
NC_035084.1	67820666	.	G	C	.	.	MAF_USDA=5.882
NC_035084.1	67820675	.	A	G	.	.	MAF_INRAE=10.526;MAF_USDA=10.588
NC_035084.1	67820683	.	T	C	.	.	MAF_USDA=3.529
NC_035084.1	67820736	.	T	A	.	.	MAF_USDA=14.583
NC_035084.1	67820737	.	A	T	.	.	MAF_INRAE=18.333
NC_035084.1	67820740	.	T	A	.	.	MAF_USDA=14.583
NC_035084.1	67820743	.	A	T	.	.	MAF_USDA=14.583
NC_035084.1	67820752	.	C	T	.	.	MAF_INRAE=10.526;MAF_USDA=9.016
NC_035084.1	67820835	.	T	G	.	.	MAF_USDA=2.459
NC_035084.1	67820841	.	A	G	.	.	MAF_INRAE=18.333;MAF_USDA=6.557
NC_035084.1	67820950	.	A	T	.	.	MAF_USDA=2.083
NC_035084.1	67820983	.	G	C	.	.	MAF_USDA=1.176
NC_035084.1	67821015	.	C	T	.	.	MAF_INRAE=19.167;MAF_USDA=8.197
NC_035084.1	67821133	.	G	A	.	.	MAF_INRAE=10.526;MAF_USDA=10.588
NC_035084.1	67821216	.	C	T	.	.	MAF_INRAE=10.526;MAF_USDA=12.353
NC_035084.1	67821263	.	C	T	.	.	MAF_USDA=14.583
NC_035084.1	67821367	.	C	T	.	.	MAF_USDA=5.294
NC_035084.1	67821400	.	A	T	.	.	MAF_INRAE=17.5;MAF_USDA=5.738
NC_035084.1	67821402	.	G	T	.	.	MAF_INRAE=17.5;MAF_USDA=5.738
NC_035084.1	67821411	.	T	A	.	.	MAF_INRAE=10.526;MAF_USDA=10.588
NC_035084.1	67821439	.	C	G	.	.	MAF_USDA=2.459
NC_035084.1	67821643	.	C	T	.	.	MAF_USDA=1.639
NC_035084.1	67821651	.	G	C	.	.	MAF_INRAE=16.456;MAF_USDA=18.235
NC_035084.1	67821670	.	T	G	.	.	MAF_INRAE=16.456;MAF_USDA=18.824
NC_035084.1	67821673	.	C	T	.	.	MAF_INRAE=18.333;MAF_USDA=18.235
NC_035084.1	67821676	.	C	T	.	.	MAF_INRAE=18.333;MAF_USDA=7.377
NC_035084.1	67821684	.	T	G	.	.	MAF_INRAE=13.924;MAF_USDA=6.557
NC_035084.1	67821692	.	C	T	.	.	MAF_USDA=1.176
NC_035084.1	67821783	.	T	C	.	.	MAF_USDA=21.765
NC_035084.1	67821825	.	A	G	.	.	MAF_INRAE=10.526;MAF_USDA=11.176
NC_035084.1	67821837	.	A	G	.	.	MAF_USDA=2.459
NC_035084.1	67821937	.	G	A	.	.	MAF_INRAE=10.526;MAF_USDA=17.059
NC_035084.1	67821966	.	C	A	.	.	MAF_USDA=2.5
NC_035084.1	67822166	.	G	A	.	.	MAF_USDA=2.083
NC_035084.1	67822295	.	C	A	.	.	MAF_USDA=4.118
NC_035084.1	67822326	.	C	T	.	.	MAF_INRAE=10.526;MAF_USDA=11.176
NC_035084.1	67822370	.	T	C	.	.	MAF_USDA=15.294
NC_035084.1	67822398	.	C	A	.	.	MAF_INRAE=10.526;MAF_USDA=10.714
NC_035084.1	67822439	.	A	T	.	.	MAF_USDA=3.529
NC_035084.1	67822467	.	C	G	.	.	MAF_INRAE=11.392;MAF_USDA=27.083
NC_035084.1	67822471	.	A	G	.	.	MAF_INRAE=31.646;MAF_USDA=31.176
NC_035084.1	67822490	.	A	G	.	.	MAF_INRAE=31.646;MAF_USDA=35.294
NC_035084.1	67822524	.	C	A	.	.	MAF_INRAE=18.333;MAF_USDA=7.377
NC_035084.1	67822548	.	C	A	.	.	MAF_INRAE=10.526;MAF_USDA=10.588
NC_035084.1	67822561	.	C	A	.	.	MAF_USDA=2.083
NC_035084.1	67822660	.	C	G	.	.	MAF_USDA=1.639
NC_035084.1	67822671	.	G	A	.	.	MAF_USDA=1.639
NC_035084.1	67822730	.	G	A	.	.	MAF_INRAE=18.333;MAF_USDA=6.557
NC_035084.1	67822835	.	A	G	.	.	MAF_USDA=2.459
NC_035084.1	67822917	.	A	T	.	.	MAF_INRAE=16.456;MAF_USDA=17.647
NC_035084.1	67823130	.	T	G	.	.	MAF_INRAE=18.354;MAF_USDA=19.412
NC_035084.1	67823202	.	A	T	.	.	MAF_INRAE=34.81;MAF_USDA=43.75
NC_035084.1	67823206	.	T	A	.	.	MAF_USDA=6.25
NC_035084.1	67823223	.	C	T	.	.	MAF_INRAE=5.263;MAF_USDA=3.279
NC_035084.1	67823224	.	G	A	.	.	MAF_USDA=3.529
NC_035084.1	67823280	.	C	A	.	.	MAF_INRAE=18.333;MAF_USDA=7.377
NC_035084.1	67823300	.	G	A	.	.	MAF_USDA=2.353
NC_035084.1	67823328	.	C	A	.	.	MAF_USDA=4.098
NC_035084.1	67823365	.	T	C	.	.	MAF_INRAE=17.089;MAF_USDA=12.941
NC_035084.1	67823378	.	C	T	.	.	MAF_INRAE=17.089;MAF_USDA=12.353
NC_035084.1	67823552	.	G	A	.	.	MAF_USDA=1.639
NC_035084.1	67823563	.	A	C	.	.	MAF_USDA=9.836
NC_035084.1	67823565	.	A	T	.	.	MAF_INRAE=8.228;MAF_USDA=20.0
NC_035084.1	67823782	.	A	G	.	.	MAF_USDA=3.279
NC_035084.1	67823786	.	C	T	.	.	MAF_USDA=1.639
NC_035084.1	67823799	.	G	A	.	.	MAF_INRAE=5.263;MAF_USDA=3.279
NC_035084.1	67823883	.	T	C	.	.	MAF_INRAE=5.263;MAF_USDA=5.882
NC_035084.1	67823887	.	G	A	.	.	MAF_INRAE=14.167;MAF_USDA=12.353
NC_035084.1	67823895	.	A	T	.	.	MAF_INRAE=29.747;MAF_USDA=20.0
NC_035084.1	67823918	.	C	A	.	.	MAF_USDA=1.639
NC_035084.1	67823998	.	A	T	.	.	MAF_USDA=6.557
NC_035084.1	67824029	.	G	C	.	.	MAF_INRAE=18.333;MAF_USDA=15.294
NC_035084.1	67824031	.	T	C	.	.	MAF_INRAE=23.418;MAF_USDA=32.353
NC_035084.1	67824034	.	C	G	.	.	MAF_INRAE=15.0;MAF_USDA=12.941
NC_035084.1	67824075	.	G	T	.	.	MAF_USDA=2.083
NC_035084.1	67824082	.	C	T	.	.	MAF_USDA=2.083
NC_035084.1	67824119	.	C	T	.	.	MAF_USDA=6.557
NC_035084.1	67824338	.	G	A	.	.	MAF_USDA=14.583
NC_035084.1	67824408	.	G	T	.	.	MAF_USDA=4.918
NC_035084.1	67824415	.	C	T	.	.	MAF_INRAE=21.519;MAF_USDA=25.882
NC_035084.1	67824482	.	T	C	.	.	MAF_USDA=1.639
NC_035084.1	67824573	.	A	T	.	.	MAF_USDA=10.417
NC_035084.1	67824619	.	C	T	.	.	MAF_INRAE=17.722;MAF_USDA=12.353
NC_035084.1	67824635	.	T	C	.	.	MAF_INRAE=21.519;MAF_USDA=23.529
NC_035084.1	67824652	.	G	A	.	.	MAF_INRAE=18.333;MAF_USDA=6.557
NC_035084.1	67824663	.	A	G	.	.	MAF_INRAE=21.519;MAF_USDA=22.941
NC_035084.1	67824666	.	A	G	.	.	MAF_USDA=2.459
NC_035084.1	67824672	.	T	A	.	.	MAF_USDA=10.417
NC_035084.1	67824828	.	G	A	.	.	MAF_INRAE=18.333;MAF_USDA=6.25
NC_035084.1	67824870	.	T	C	.	.	MAF_USDA=2.459
NC_035084.1	67824902	.	C	T	.	.	MAF_USDA=6.25
NC_035084.1	67824919	.	T	C	.	.	MAF_USDA=2.459
NC_035084.1	67824969	.	C	T	.	.	MAF_INRAE=20.886;MAF_USDA=21.429
NC_035084.1	67825048	.	A	T	.	.	MAF_USDA=1.639
NC_035084.1	67825054	.	A	C	.	.	MAF_USDA=20.588
NC_035084.1	67825070	.	C	T	.	.	MAF_USDA=10.417
NC_035084.1	67825122	.	C	T	.	.	MAF_USDA=1.639
NC_035084.1	67825135	.	A	T	.	.	MAF_USDA=2.459
NC_035084.1	67825143	.	A	T	.	.	MAF_USDA=6.25
NC_035084.1	67825147	.	T	G	.	.	MAF_INRAE=47.368;MAF_USDA=46.471
NC_035084.1	67825207	.	A	C	.	.	MAF_INRAE=47.368;MAF_USDA=45.294
NC_035084.1	67825213	.	T	C	.	.	MAF_USDA=10.417
NC_035084.1	67825218	.	A	G	.	.	MAF_INRAE=39.241;MAF_USDA=45.882
NC_035084.1	67825270	.	T	C	.	.	MAF_INRAE=39.241;MAF_USDA=45.882
NC_035084.1	67825385	.	G	T	.	.	MAF_INRAE=39.241;MAF_USDA=45.882
NC_035084.1	67825386	.	A	T	.	.	MAF_INRAE=1.667
NC_035084.1	67825413	.	C	A	.	.	MAF_INRAE=17.722;MAF_USDA=11.765
NC_035084.1	67825552	.	G	A	.	.	MAF_USDA=6.557
NC_035084.1	67825584	.	C	A	.	.	MAF_INRAE=18.333;MAF_USDA=9.412
NC_035084.1	67825645	.	G	A	.	.	MAF_INRAE=40.506;MAF_USDA=24.706
NC_035084.1	67825663	.	C	A	.	.	MAF_INRAE=13.924;MAF_USDA=1.639
NC_035084.1	67825762	.	C	T	.	.	MAF_USDA=1.639
NC_035084.1	67825772	.	C	A	.	.	MAF_USDA=1.639
NC_035084.1	67825828	.	C	T	.	.	MAF_USDA=2.459
NC_035084.1	67825833	.	C	A	.	.	MAF_USDA=2.459
NC_035084.1	67825834	.	C	G	.	.	MAF_USDA=2.459
NC_035084.1	67825889	.	G	C	.	.	MAF_USDA=4.098
NC_035084.1	67825925	.	A	G	.	.	MAF_USDA=8.197
NC_035084.1	67825927	.	C	T	.	.	MAF_USDA=1.639
NC_035084.1	67826002	.	A	G	.	.	MAF_INRAE=40.506;MAF_USDA=48.235
NC_035084.1	67826003	.	A	C	.	.	MAF_USDA=4.098
NC_035084.1	67826027	.	C	A	.	.	MAF_INRAE=5.263;MAF_USDA=4.098
NC_035084.1	67826039	.	G	A	.	.	MAF_USDA=1.765
NC_035084.1	67826040	.	C	T	.	.	MAF_USDA=1.765
NC_035084.1	67826043	.	G	A	.	.	MAF_INRAE=5.263;MAF_USDA=3.279
NC_035084.1	67826121	.	C	T	.	.	MAF_INRAE=20.0;MAF_USDA=29.412
NC_035084.1	67826163	.	C	A	.	.	MAF_USDA=6.25
NC_035084.1	67826173	.	G	A	.	.	MAF_INRAE=34.167;MAF_USDA=43.529
NC_035084.1	67826178	.	G	A	.	.	MAF_USDA=1.639
NC_035084.1	67826284	.	A	G	.	.	MAF_USDA=8.333
NC_035084.1	67826289	.	T	C	.	.	MAF_INRAE=5.263;MAF_USDA=11.475
NC_035084.1	67826384	.	G	C	.	.	MAF_USDA=6.557
NC_035084.1	67826385	.	T	G	.	.	MAF_USDA=12.295
NC_035084.1	67826386	.	A	T	.	.	MAF_INRAE=40.506;MAF_USDA=17.647
NC_035084.1	67826389	.	T	G	.	.	MAF_INRAE=5.263;MAF_USDA=14.754
NC_035084.1	67826398	.	A	G	.	.	MAF_USDA=4.918
NC_035084.1	67826436	.	A	C	.	.	MAF_INRAE=5.263;MAF_USDA=3.279
NC_035084.1	67826502	.	G	T	.	.	MAF_INRAE=18.333;MAF_USDA=8.197
NC_035084.1	67826558	.	G	T	.	.	MAF_INRAE=41.139;MAF_USDA=46.471
NC_035084.1	67826570	.	T	A	.	.	MAF_INRAE=5.263;MAF_USDA=3.279
NC_035084.1	67826589	.	C	T	.	.	MAF_USDA=1.695
NC_035084.1	67826625	.	T	A	.	.	MAF_INRAE=35.0;MAF_USDA=47.917
NC_035084.1	67826628	.	A	C	.	.	MAF_USDA=3.279
NC_035084.1	67826665	.	T	C	.	.	MAF_INRAE=21.519;MAF_USDA=10.588
NC_035084.1	67826687	.	G	A	.	.	MAF_USDA=12.5
NC_035084.1	67826708	.	G	T	.	.	MAF_INRAE=5.263
NC_035084.1	67826886	.	C	G	.	.	MAF_USDA=2.459
NC_035084.1	67826929	.	G	T	.	.	MAF_INRAE=8.861;MAF_USDA=17.059
NC_035084.1	67826931	.	T	A	.	.	MAF_USDA=1.639
NC_035084.1	67826998	.	T	G	.	.	MAF_USDA=1.765
NC_035084.1	67827084	.	C	G	.	.	MAF_INRAE=5.263
NC_035084.1	67827092	.	C	T	.	.	MAF_USDA=3.279
NC_035084.1	67827111	.	G	C	.	.	MAF_INRAE=1.667;MAF_USDA=6.25
NC_035084.1	67827130	.	A	T	.	.	MAF_USDA=4.706
NC_035084.1	67827184	.	A	G	.	.	MAF_INRAE=18.987;MAF_USDA=31.765
NC_035084.1	67827222	.	G	A	.	.	MAF_USDA=6.25
NC_035084.1	67827254	.	C	A	.	.	MAF_INRAE=18.333;MAF_USDA=6.667
NC_035084.1	67827426	.	T	G	.	.	MAF_INRAE=17.5;MAF_USDA=5.357
NC_035084.1	67827440	.	A	C	.	.	MAF_USDA=5.952
NC_035084.1	67827475	.	G	T	.	.	MAF_USDA=3.279
NC_035084.1	67827480	.	T	G	.	.	MAF_USDA=1.639
NC_035084.1	67827490	.	C	T	.	.	MAF_USDA=2.459
NC_035084.1	67827543	.	A	C	.	.	MAF_USDA=4.918
NC_035084.1	67827622	.	C	G	.	.	MAF_USDA=4.118
NC_035084.1	67827632	.	C	T	.	.	MAF_USDA=4.098
NC_035084.1	67828005	.	G	A	.	.	MAF_INRAE=5.263;MAF_USDA=17.059
NC_035084.1	67828010	.	T	G	.	.	MAF_INRAE=7.595
NC_035084.1	67828086	.	A	T	.	.	MAF_INRAE=17.089;MAF_USDA=19.412
NC_035084.1	67828088	.	T	A	.	.	MAF_INRAE=14.167;MAF_USDA=19.412
NC_035084.1	67828090	.	C	A	.	.	MAF_INRAE=14.167;MAF_USDA=19.412
NC_035084.1	67828328	.	A	G	.	.	MAF_INRAE=13.924;MAF_USDA=1.639
NC_035084.1	67828395	.	C	T	.	.	MAF_USDA=2.459
NC_035084.1	67828418	.	A	G	.	.	MAF_USDA=9.016
NC_035084.1	67828470	.	T	A	.	.	MAF_INRAE=5.263;MAF_USDA=8.824
NC_035084.1	67828486	.	G	A	.	.	MAF_USDA=1.639
NC_035084.1	67828534	.	T	C	.	.	MAF_USDA=1.765
NC_035084.1	67828535	.	G	T	.	.	MAF_USDA=2.941
NC_035084.1	67828622	.	G	A	.	.	MAF_USDA=9.412
NC_035084.1	67828717	.	G	A	.	.	MAF_USDA=4.098
NC_035084.1	67828775	.	A	C	.	.	MAF_USDA=2.459
NC_035084.1	67828824	.	G	A	.	.	MAF_INRAE=40.506;MAF_USDA=34.706
NC_035084.1	67828833	.	T	G	.	.	MAF_USDA=3.529
NC_035084.1	67828886	.	T	A	.	.	MAF_USDA=8.197
NC_035084.1	67829057	.	C	A	.	.	MAF_USDA=2.41
NC_035084.1	67829068	.	T	A	.	.	MAF_USDA=2.542
NC_035084.1	67829099	.	T	C	.	.	MAF_USDA=10.417
NC_035084.1	67829140	.	C	T	.	.	MAF_USDA=8.434
NC_035084.1	67829179	.	A	G	.	.	MAF_INRAE=5.263;MAF_USDA=10.241
NC_035084.1	67829288	.	G	A	.	.	MAF_INRAE=5.263;MAF_USDA=9.639
NC_035084.1	67829422	.	T	A	.	.	MAF_USDA=3.39
NC_035084.1	67829445	.	A	T	.	.	MAF_USDA=1.695
NC_035084.1	67829716	.	G	A	.	.	MAF_USDA=2.459
NC_035084.1	67829725	.	G	A	.	.	MAF_USDA=6.25
NC_035084.1	67829726	.	C	A	.	.	MAF_USDA=6.25
NC_035084.1	67829738	.	G	T	.	.	MAF_USDA=1.639
NC_035084.1	67829778	.	G	T	.	.	MAF_USDA=5.738
NC_035084.1	67829791	.	G	T	.	.	MAF_INRAE=40.506;MAF_USDA=35.882
NC_035084.1	67829818	.	C	T	.	.	MAF_USDA=13.934
NC_035084.1	67829824	.	G	A	.	.	MAF_USDA=13.115
NC_035084.1	67829825	.	C	T	.	.	MAF_USDA=12.295
NC_035084.1	67829853	.	T	A	.	.	MAF_USDA=19.672
NC_035084.1	67829862	.	A	G	.	.	MAF_USDA=20.492
NC_035084.1	67829867	.	C	G	.	.	MAF_USDA=3.279
NC_035084.1	67829887	.	A	T	.	.	MAF_USDA=14.754
NC_035084.1	67829915	.	C	A	.	.	MAF_USDA=1.639
NC_035084.1	67829924	.	A	T	.	.	MAF_USDA=17.213
NC_035084.1	67829947	.	A	C	.	.	MAF_INRAE=5.263;MAF_USDA=9.412
NC_035084.1	67829955	.	G	A	.	.	MAF_INRAE=15.0;MAF_USDA=11.765
NC_035084.1	67829959	.	G	T	.	.	MAF_USDA=18.852
NC_035084.1	67829961	.	C	G	.	.	MAF_INRAE=15.0;MAF_USDA=19.412
NC_035084.1	67829973	.	G	T	.	.	MAF_USDA=18.852
NC_035084.1	67829998	.	G	A	.	.	MAF_USDA=12.295
NC_035084.1	67830037	.	C	A	.	.	MAF_USDA=7.377
NC_035084.1	67830064	.	T	A	.	.	MAF_USDA=1.639
NC_035084.1	67830066	.	A	C	.	.	MAF_USDA=1.639
NC_035084.1	67830071	.	C	A	.	.	MAF_USDA=3.279
NC_035084.1	67830073	.	T	G	.	.	MAF_USDA=8.197
NC_035084.1	67830249	.	T	A	.	.	MAF_INRAE=32.911;MAF_USDA=42.941
NC_035084.1	67830299	.	A	C	.	.	MAF_USDA=1.639
NC_035084.1	67830318	.	A	T	.	.	MAF_USDA=9.836
NC_035084.1	67830343	.	C	T	.	.	MAF_INRAE=43.038;MAF_USDA=10.588
NC_035084.1	67830345	.	G	A	.	.	MAF_INRAE=5.263;MAF_USDA=9.412
NC_035084.1	67830351	.	C	A	.	.	MAF_USDA=7.377
NC_035084.1	67830352	.	C	A	.	.	MAF_USDA=6.557
NC_035084.1	67830354	.	C	A	.	.	MAF_INRAE=18.333;MAF_USDA=5.882
NC_035084.1	67830431	.	G	A	.	.	MAF_INRAE=5.263;MAF_USDA=12.5
NC_035084.1	67830548	.	G	T	.	.	MAF_USDA=2.941
NC_035084.1	67830623	.	T	C	.	.	MAF_USDA=1.639
NC_035084.1	67830666	.	G	T	.	.	MAF_INRAE=9.167
NC_035084.1	67830863	.	T	C	.	.	MAF_USDA=2.459
NC_035084.1	67830924	.	A	G	.	.	MAF_USDA=1.639
NC_035084.1	67830934	.	A	T	.	.	MAF_INRAE=5.263;MAF_USDA=8.235
NC_035084.1	67830938	.	T	G	.	.	MAF_INRAE=18.333;MAF_USDA=4.918
NC_035084.1	67830992	.	C	A	.	.	MAF_INRAE=10.526;MAF_USDA=10.0
NC_035084.1	67831038	.	G	A	.	.	MAF_USDA=5.294
NC_035084.1	67831084	.	A	C	.	.	MAF_INRAE=5.263;MAF_USDA=20.588
NC_035084.1	67831085	.	T	A	.	.	MAF_USDA=20.588
NC_035084.1	67831156	.	C	A	.	.	MAF_USDA=2.459
NC_035084.1	67831255	.	G	T	.	.	MAF_USDA=4.918
NC_035084.1	67831300	.	T	C	.	.	MAF_USDA=1.639
NC_035084.1	67831318	.	C	A	.	.	MAF_USDA=4.918
NC_035084.1	67831350	.	G	T	.	.	MAF_USDA=3.279
NC_035084.1	67831392	.	C	A	.	.	MAF_USDA=4.918
NC_035084.1	67831399	.	G	C	.	.	MAF_USDA=3.279
NC_035084.1	67831400	.	T	C	.	.	MAF_USDA=24.706
NC_035084.1	67831936	.	T	G	.	.	MAF_USDA=8.333
NC_035084.1	67831970	.	C	A	.	.	MAF_USDA=2.976
NC_035084.1	67832024	.	G	C	.	.	MAF_INRAE=3.797
NC_035084.1	67832046	.	A	C	.	.	MAF_USDA=4.118
NC_035084.1	67832076	.	G	C	.	.	MAF_USDA=2.459
NC_035084.1	67832096	.	C	T	.	.	MAF_USDA=4.118
NC_035084.1	67832097	.	A	G	.	.	MAF_INRAE=25.316;MAF_USDA=36.471
NC_035084.1	67832146	.	A	G	.	.	MAF_USDA=4.118
NC_035084.1	67832241	.	C	G	.	.	MAF_INRAE=25.316;MAF_USDA=34.118
NC_035084.1	67832314	.	T	A	.	.	MAF_INRAE=25.316;MAF_USDA=34.118
NC_035084.1	67832398	.	C	T	.	.	MAF_USDA=2.459
NC_035084.1	67832467	.	G	T	.	.	MAF_USDA=2.941
NC_035084.1	67832673	.	C	T	.	.	MAF_USDA=6.25
NC_035084.1	67832746	.	T	G	.	.	MAF_USDA=1.639
NC_035084.1	67832751	.	G	T	.	.	MAF_USDA=1.639
NC_035084.1	67832896	.	C	T	.	.	MAF_INRAE=17.722;MAF_USDA=12.353
NC_035084.1	67833110	.	T	C	.	.	MAF_USDA=3.529
NC_035084.1	67833128	.	A	C	.	.	MAF_USDA=3.529
NC_035084.1	67833157	.	T	G	.	.	MAF_INRAE=25.316;MAF_USDA=34.118
NC_035084.1	67833176	.	G	T	.	.	MAF_INRAE=13.333
NC_035084.1	67833188	.	G	A	.	.	MAF_USDA=3.529
NC_035084.1	67833190	.	C	T	.	.	MAF_INRAE=13.924;MAF_USDA=1.639
NC_035084.1	67833207	.	C	T	.	.	MAF_USDA=3.529
NC_035084.1	67833226	.	T	C	.	.	MAF_USDA=3.529
NC_035084.1	67833288	.	G	A	.	.	MAF_USDA=3.529
NC_035084.1	67833307	.	A	G	.	.	MAF_INRAE=25.316;MAF_USDA=22.941
NC_035084.1	67833381	.	A	G	.	.	MAF_USDA=4.118
NC_035084.1	67833468	.	G	A	.	.	MAF_INRAE=25.316;MAF_USDA=30.0
NC_035084.1	67833588	.	C	T	.	.	MAF_INRAE=25.316;MAF_USDA=32.941
NC_035084.1	67833690	.	G	T	.	.	MAF_INRAE=25.316;MAF_USDA=28.235
NC_035084.1	67833816	.	G	C	.	.	MAF_USDA=3.529
NC_035084.1	67833820	.	C	G	.	.	MAF_USDA=10.656
NC_035084.1	67834077	.	T	C	.	.	MAF_INRAE=9.167
NC_035084.1	67834322	.	A	C	.	.	MAF_INRAE=47.368;MAF_USDA=32.941
NC_035084.1	67834435	.	C	T	.	.	MAF_USDA=2.459
NC_035084.1	67834491	.	T	C	.	.	MAF_USDA=12.5
NC_035084.1	67834535	.	T	A	.	.	MAF_USDA=2.459
NC_035084.1	67834536	.	G	T	.	.	MAF_USDA=12.5
NC_035084.1	67834593	.	A	T	.	.	MAF_USDA=5.882
NC_035084.1	67834595	.	A	T	.	.	MAF_USDA=10.588
NC_035084.1	67834606	.	A	C	.	.	MAF_INRAE=25.316;MAF_USDA=34.706
NC_035084.1	67834710	.	C	T	.	.	MAF_USDA=3.279
NC_035084.1	67834873	.	C	T	.	.	MAF_USDA=4.118
NC_035084.1	67835067	.	C	A	.	.	MAF_USDA=2.5
NC_035084.1	67835143	.	A	G	.	.	MAF_USDA=1.639
NC_035084.1	67835154	.	A	G	.	.	MAF_USDA=4.706
NC_035084.1	67835205	.	C	A	.	.	MAF_INRAE=9.167;MAF_USDA=1.639
NC_035084.1	67835298	.	T	A	.	.	MAF_USDA=6.557
NC_035084.1	67835324	.	G	A	.	.	MAF_USDA=8.333
NC_035084.1	67835353	.	A	C	.	.	MAF_USDA=1.639
NC_035084.1	67835359	.	A	T	.	.	MAF_USDA=1.639
NC_035084.1	67835481	.	G	T	.	.	MAF_INRAE=10.526;MAF_USDA=1.639
NC_035084.1	67835485	.	T	G	.	.	MAF_USDA=5.738
NC_035084.1	67835489	.	C	T	.	.	MAF_USDA=2.459
NC_035084.1	67835539	.	T	A	.	.	MAF_INRAE=10.127;MAF_USDA=6.471
NC_035084.1	67835559	.	G	A	.	.	MAF_USDA=4.118
NC_035084.1	67835613	.	G	C	.	.	MAF_INRAE=23.418;MAF_USDA=20.0
NC_035084.1	67835696	.	C	A	.	.	MAF_INRAE=12.5;MAF_USDA=9.412
NC_035084.1	67835792	.	T	C	.	.	MAF_USDA=2.459
NC_035084.1	67835812	.	G	C	.	.	MAF_USDA=1.639
NC_035084.1	67835829	.	T	G	.	.	MAF_INRAE=13.291;MAF_USDA=16.471
NC_035084.1	67835970	.	A	T	.	.	MAF_USDA=3.279
NC_035084.1	67836030	.	T	G	.	.	MAF_USDA=1.639
NC_035084.1	67836063	.	C	T	.	.	MAF_INRAE=5.833
NC_035084.1	67836065	.	G	C	.	.	MAF_INRAE=31.579;MAF_USDA=32.941
NC_035084.1	67836073	.	C	A	.	.	MAF_INRAE=4.167
NC_035084.1	67836077	.	T	A	.	.	MAF_INRAE=4.167
NC_035084.1	67836078	.	C	A	.	.	MAF_INRAE=4.167
NC_035084.1	67836099	.	C	A	.	.	MAF_USDA=2.083
NC_035084.1	67836100	.	A	T	.	.	MAF_USDA=2.083
NC_035084.1	67836151	.	C	A	.	.	MAF_USDA=3.279
NC_035084.1	67836154	.	A	T	.	.	MAF_USDA=3.279
NC_035084.1	67836155	.	C	T	.	.	MAF_USDA=3.279
NC_035084.1	67836156	.	T	G	.	.	MAF_USDA=3.279
NC_035084.1	67836341	.	A	C	.	.	MAF_USDA=2.459
NC_035084.1	67836391	.	C	T	.	.	MAF_INRAE=45.57;MAF_USDA=32.941
NC_035084.1	67836405	.	T	A	.	.	MAF_USDA=4.118
NC_035084.1	67836445	.	C	T	.	.	MAF_USDA=1.639
NC_035084.1	67836537	.	A	C	.	.	MAF_INRAE=13.291;MAF_USDA=44.118
NC_035084.1	67836584	.	C	T	.	.	MAF_USDA=9.412
NC_035084.1	67836760	.	T	A	.	.	MAF_USDA=2.083
NC_035084.1	67836898	.	G	T	.	.	MAF_USDA=1.639
NC_035084.1	67836924	.	T	C	.	.	MAF_INRAE=40.833;MAF_USDA=37.5
NC_035084.1	67836963	.	T	A	.	.	MAF_INRAE=2.632
NC_035084.1	67836985	.	C	T	.	.	MAF_INRAE=25.833;MAF_USDA=39.583
NC_035084.1	67836999	.	C	T	.	.	MAF_USDA=4.918
NC_035084.1	67837065	.	G	A	.	.	MAF_USDA=3.279
NC_035084.1	67837123	.	C	T	.	.	MAF_INRAE=15.833;MAF_USDA=7.377
NC_035084.1	67837156	.	A	G	.	.	MAF_USDA=3.279
NC_035084.1	67837183	.	A	G	.	.	MAF_USDA=8.333
NC_035084.1	67837230	.	T	C	.	.	MAF_INRAE=9.167
NC_035084.1	67837242	.	G	A	.	.	MAF_INRAE=40.0;MAF_USDA=37.5
NC_035084.1	67837284	.	A	T	.	.	MAF_INRAE=10.833;MAF_USDA=43.75
NC_035084.1	67837300	.	C	T	.	.	MAF_INRAE=12.5;MAF_USDA=5.294
NC_035084.1	67837305	.	G	A	.	.	MAF_USDA=4.098
NC_035084.1	67837329	.	C	A	.	.	MAF_INRAE=36.709;MAF_USDA=41.667
NC_035084.1	67837349	.	T	A	.	.	MAF_INRAE=11.392;MAF_USDA=3.279
NC_035084.1	67837389	.	G	A	.	.	MAF_INRAE=46.203;MAF_USDA=32.353
NC_035084.1	67837410	.	G	A	.	.	MAF_INRAE=34.177;MAF_USDA=4.098
NC_035084.1	67837421	.	G	A	.	.	MAF_USDA=2.459
NC_035084.1	67837433	.	T	A	.	.	MAF_USDA=2.083
NC_035084.1	67837505	.	T	G	.	.	MAF_INRAE=12.5;MAF_USDA=7.647
NC_035084.1	67837532	.	C	T	.	.	MAF_INRAE=13.291;MAF_USDA=28.235
NC_035084.1	67837582	.	G	A	.	.	MAF_INRAE=12.5;MAF_USDA=8.333
NC_035084.1	67837588	.	T	C	.	.	MAF_USDA=3.333
NC_035084.1	67837645	.	A	C	.	.	MAF_USDA=2.459
NC_035084.1	67837653	.	A	C	.	.	MAF_INRAE=31.579;MAF_USDA=14.706
NC_035084.1	67837725	.	T	A	.	.	MAF_INRAE=12.025;MAF_USDA=10.588
NC_035084.1	67837736	.	C	T	.	.	MAF_INRAE=11.392;MAF_USDA=3.279
NC_035084.1	67837843	.	T	C	.	.	MAF_INRAE=36.709;MAF_USDA=41.765
NC_035084.1	67837862	.	T	A	.	.	MAF_INRAE=13.291;MAF_USDA=16.471
NC_035084.1	67837863	.	G	T	.	.	MAF_INRAE=10.833;MAF_USDA=16.471
NC_035084.1	67837900	.	G	A	.	.	MAF_INRAE=36.076;MAF_USDA=41.765
NC_035084.1	67837959	.	G	A	.	.	MAF_INRAE=12.025;MAF_USDA=10.0
NC_035084.1	67837988	.	A	C	.	.	MAF_USDA=6.471
NC_035084.1	67838056	.	A	T	.	.	MAF_USDA=8.197
NC_035084.1	67838065	.	A	C	.	.	MAF_INRAE=36.076;MAF_USDA=41.667
NC_035084.1	67838226	.	G	A	.	.	MAF_USDA=2.083
NC_035084.1	67838228	.	G	T	.	.	MAF_INRAE=23.333;MAF_USDA=2.459
NC_035084.1	67838233	.	A	C	.	.	MAF_INRAE=13.291;MAF_USDA=18.824
NC_035084.1	67838244	.	C	G	.	.	MAF_USDA=10.0
NC_035084.1	67838314	.	C	A	.	.	MAF_USDA=4.098
NC_035084.1	67838427	.	C	A	.	.	MAF_USDA=2.459
NC_035084.1	67838429	.	G	A	.	.	MAF_USDA=2.459
NC_035084.1	67838444	.	G	A	.	.	MAF_INRAE=9.494;MAF_USDA=5.882
NC_035084.1	67838546	.	C	T	.	.	MAF_USDA=2.083
NC_035084.1	67838582	.	T	C	.	.	MAF_USDA=1.639
NC_035084.1	67838583	.	T	C	.	.	MAF_USDA=1.639
NC_035084.1	67838663	.	A	T	.	.	MAF_INRAE=24.051;MAF_USDA=49.412
NC_035084.1	67838664	.	T	A	.	.	MAF_INRAE=4.43
NC_035084.1	67838665	.	A	T	.	.	MAF_INRAE=46.203;MAF_USDA=27.647
NC_035084.1	67838707	.	A	T	.	.	MAF_INRAE=11.392;MAF_USDA=3.279
NC_035084.1	67838724	.	C	A	.	.	MAF_INRAE=46.203;MAF_USDA=30.0
NC_035084.1	67838749	.	A	G	.	.	MAF_USDA=2.083
NC_035084.1	67838768	.	C	A	.	.	MAF_INRAE=33.544;MAF_USDA=3.279
NC_035084.1	67838934	.	A	G	.	.	MAF_INRAE=11.392;MAF_USDA=3.279
NC_035084.1	67839054	.	C	T	.	.	MAF_INRAE=9.167
NC_035084.1	67839075	.	C	A	.	.	MAF_INRAE=12.5;MAF_USDA=10.0
NC_035084.1	67839086	.	G	A	.	.	MAF_USDA=1.639
NC_035084.1	67839119	.	C	A	.	.	MAF_INRAE=12.5;MAF_USDA=9.412
NC_035084.1	67839133	.	C	T	.	.	MAF_INRAE=13.291;MAF_USDA=17.647
NC_035084.1	67839195	.	G	T	.	.	MAF_USDA=10.417
NC_035084.1	67839268	.	T	G	.	.	MAF_INRAE=15.833;MAF_USDA=9.016
NC_035084.1	67839329	.	G	A	.	.	MAF_USDA=1.639
NC_035084.1	67839378	.	G	T	.	.	MAF_USDA=2.459
NC_035084.1	67839614	.	C	A	.	.	MAF_USDA=2.381
NC_035084.1	67839620	.	G	A	.	.	MAF_INRAE=12.025;MAF_USDA=12.5
NC_035084.1	67839647	.	T	C	.	.	MAF_USDA=13.115
NC_035084.1	67839657	.	G	T	.	.	MAF_INRAE=12.5
NC_035084.1	67839668	.	C	T	.	.	MAF_USDA=12.295
NC_035084.1	67839669	.	A	G	.	.	MAF_USDA=16.393
NC_035084.1	67839692	.	C	T	.	.	MAF_USDA=8.197
NC_035084.1	67839697	.	C	G	.	.	MAF_USDA=20.492
NC_035084.1	67839748	.	G	T	.	.	MAF_INRAE=1.667
NC_035084.1	67839784	.	C	A	.	.	MAF_USDA=1.639
NC_035084.1	67839829	.	C	A	.	.	MAF_INRAE=1.667;MAF_USDA=17.647
NC_035084.1	67839835	.	A	C	.	.	MAF_INRAE=12.658;MAF_USDA=17.059
NC_035084.1	67839838	.	T	C	.	.	MAF_INRAE=4.167;MAF_USDA=22.131
NC_035084.1	67839850	.	C	A	.	.	MAF_INRAE=2.5
NC_035084.1	67839853	.	C	G	.	.	MAF_INRAE=2.5
NC_035084.1	67839855	.	G	A	.	.	MAF_INRAE=2.5
NC_035084.1	67839858	.	C	T	.	.	MAF_INRAE=2.5
NC_035084.1	67839863	.	T	G	.	.	MAF_USDA=14.754
NC_035084.1	67839869	.	A	T	.	.	MAF_INRAE=2.632;MAF_USDA=14.754
NC_035084.1	67839889	.	C	T	.	.	MAF_USDA=8.333
NC_035084.1	67839899	.	T	G	.	.	MAF_USDA=9.016
NC_035084.1	67839900	.	A	C	.	.	MAF_USDA=9.016
NC_035084.1	67839927	.	C	T	.	.	MAF_INRAE=11.392;MAF_USDA=3.279
NC_035084.1	67840141	.	C	A	.	.	MAF_USDA=3.279
NC_035084.1	67840166	.	G	A	.	.	MAF_USDA=12.5
NC_035084.1	67840234	.	C	T	.	.	MAF_INRAE=46.203;MAF_USDA=31.148
NC_035084.1	67840331	.	C	T	.	.	MAF_USDA=1.639
NC_035084.1	67840384	.	C	T	.	.	MAF_INRAE=12.025;MAF_USDA=10.588
NC_035084.1	67840387	.	A	T	.	.	MAF_INRAE=9.167;MAF_USDA=10.588
NC_035084.1	67840388	.	T	A	.	.	MAF_INRAE=11.392;MAF_USDA=3.279
NC_035084.1	67840440	.	C	T	.	.	MAF_INRAE=25.316;MAF_USDA=42.941
NC_035084.1	67840447	.	C	T	.	.	MAF_USDA=1.639
NC_035084.1	67840451	.	A	G	.	.	MAF_USDA=1.639
NC_035084.1	67840495	.	G	C	.	.	MAF_USDA=4.098
NC_035084.1	67840557	.	G	A	.	.	MAF_INRAE=11.392;MAF_USDA=3.279
NC_035084.1	67840582	.	A	T	.	.	MAF_INRAE=46.203;MAF_USDA=31.176
NC_035084.1	67840587	.	T	A	.	.	MAF_INRAE=46.203;MAF_USDA=31.176
NC_035084.1	67840630	.	T	A	.	.	MAF_USDA=1.639
NC_035084.1	67840780	.	T	A	.	.	MAF_INRAE=36.709;MAF_USDA=43.529
NC_035084.1	67840818	.	C	A	.	.	MAF_USDA=2.353
NC_035084.1	67840819	.	C	T	.	.	MAF_USDA=2.353
NC_035084.1	67840820	.	A	T	.	.	MAF_USDA=2.353
NC_035084.1	67840852	.	A	C	.	.	MAF_INRAE=15.833;MAF_USDA=11.475
NC_035084.1	67840912	.	T	G	.	.	MAF_INRAE=33.544;MAF_USDA=47.647
NC_035084.1	67840932	.	C	A	.	.	MAF_USDA=2.459
NC_035084.1	67840956	.	G	A	.	.	MAF_USDA=9.412
NC_035084.1	67841042	.	C	T	.	.	MAF_USDA=1.639
NC_035084.1	67841083	.	C	T	.	.	MAF_INRAE=19.167;MAF_USDA=10.0
NC_035084.1	67841138	.	T	G	.	.	MAF_USDA=8.333
NC_035084.1	67841140	.	A	T	.	.	MAF_INRAE=10.526
NC_035084.1	67841183	.	T	A	.	.	MAF_USDA=18.75
NC_035084.1	67841184	.	T	C	.	.	MAF_INRAE=25.833;MAF_USDA=16.667
NC_035084.1	67841191	.	G	C	.	.	MAF_USDA=1.639
NC_035084.1	67841192	.	G	C	.	.	MAF_USDA=1.639
NC_035084.1	67841196	.	C	T	.	.	MAF_USDA=2.459
NC_035084.1	67841232	.	G	T	.	.	MAF_INRAE=24.167;MAF_USDA=4.918
NC_035084.1	67841235	.	T	C	.	.	MAF_INRAE=24.167;MAF_USDA=5.738
NC_035084.1	67841250	.	C	A	.	.	MAF_USDA=1.639
NC_035084.1	67841259	.	A	G	.	.	MAF_INRAE=11.392;MAF_USDA=1.639
NC_035084.1	67841341	.	C	G	.	.	MAF_INRAE=9.167
NC_035084.1	67841346	.	G	A	.	.	MAF_USDA=2.459
NC_035084.1	67841423	.	C	A	.	.	MAF_USDA=1.639
NC_035084.1	67841524	.	A	T	.	.	MAF_USDA=1.639
NC_035084.1	67841532	.	A	G	.	.	MAF_USDA=4.706
NC_035084.1	67841639	.	A	C	.	.	MAF_INRAE=13.291;MAF_USDA=17.059
NC_035084.1	67841695	.	G	T	.	.	MAF_INRAE=10.526
NC_035084.1	67841719	.	C	T	.	.	MAF_USDA=2.459
NC_035084.1	67841733	.	G	T	.	.	MAF_INRAE=9.167;MAF_USDA=1.639
NC_035084.1	67841861	.	G	T	.	.	MAF_INRAE=18.333;MAF_USDA=10.0
NC_035084.1	67841937	.	C	G	.	.	MAF_USDA=3.279
NC_035084.1	67841975	.	A	G	.	.	MAF_INRAE=11.667;MAF_USDA=7.059
NC_035084.1	67841993	.	T	A	.	.	MAF_INRAE=11.392;MAF_USDA=8.197
NC_035084.1	67841994	.	A	T	.	.	MAF_INRAE=18.354;MAF_USDA=42.941
NC_035084.1	67842127	.	T	A	.	.	MAF_INRAE=6.667;MAF_USDA=5.738
NC_035084.1	67842133	.	T	G	.	.	MAF_USDA=2.353
NC_035084.1	67842179	.	A	C	.	.	MAF_USDA=7.738
NC_035084.1	67842225	.	C	T	.	.	MAF_USDA=4.706
NC_035084.1	67842371	.	T	A	.	.	MAF_USDA=4.098
NC_035084.1	67842373	.	A	T	.	.	MAF_USDA=2.459
NC_035084.1	67842477	.	T	A	.	.	MAF_USDA=4.918
NC_035084.1	67842501	.	A	C	.	.	MAF_INRAE=9.167
NC_035084.1	67842597	.	A	G	.	.	MAF_INRAE=15.823;MAF_USDA=1.639
NC_035084.1	67842603	.	G	T	.	.	MAF_USDA=2.459
NC_035084.1	67842605	.	T	C	.	.	MAF_INRAE=9.167
NC_035084.1	67842615	.	C	T	.	.	MAF_USDA=1.639
NC_035084.1	67842635	.	C	A	.	.	MAF_USDA=4.098
NC_035084.1	67842658	.	G	T	.	.	MAF_USDA=11.765
NC_035084.1	67842919	.	G	A	.	.	MAF_USDA=6.25
NC_035084.1	67842987	.	A	G	.	.	MAF_INRAE=8.333
NC_035084.1	67843102	.	T	A	.	.	MAF_INRAE=20.253;MAF_USDA=27.647
NC_035084.1	67843239	.	A	G	.	.	MAF_USDA=4.118
NC_035084.1	67843275	.	A	T	.	.	MAF_INRAE=10.759;MAF_USDA=28.235
NC_035084.1	67843279	.	C	A	.	.	MAF_USDA=1.639
NC_035084.1	67843370	.	C	T	.	.	MAF_INRAE=13.924;MAF_USDA=25.882
NC_035084.1	67843389	.	C	T	.	.	MAF_INRAE=13.924;MAF_USDA=27.647
NC_035084.1	67843418	.	G	A	.	.	MAF_USDA=4.918
NC_035084.1	67843511	.	G	A	.	.	MAF_USDA=3.279
NC_035084.1	67843525	.	G	A	.	.	MAF_USDA=7.647
NC_035084.1	67843553	.	C	A	.	.	MAF_USDA=2.941
NC_035084.1	67843623	.	A	T	.	.	MAF_USDA=6.25
NC_035084.1	67843790	.	A	G	.	.	MAF_USDA=6.627
NC_035084.1	67843864	.	G	C	.	.	MAF_USDA=21.739
NC_035084.1	67843901	.	C	T	.	.	MAF_INRAE=4.43;MAF_USDA=2.459
NC_035084.1	67843984	.	G	C	.	.	MAF_INRAE=45.57;MAF_USDA=33.529
NC_035084.1	67844151	.	C	T	.	.	MAF_USDA=1.639
NC_035084.1	67844201	.	T	C	.	.	MAF_INRAE=23.418;MAF_USDA=21.176
NC_035084.1	67844232	.	G	A	.	.	MAF_INRAE=22.785;MAF_USDA=20.588
NC_035084.1	67844352	.	C	T	.	.	MAF_INRAE=4.43;MAF_USDA=3.279
NC_035084.1	67844489	.	G	C	.	.	MAF_USDA=4.098
NC_035084.1	67844525	.	G	T	.	.	MAF_USDA=16.393
NC_035084.1	67844574	.	C	A	.	.	MAF_INRAE=40.0;MAF_USDA=24.118
NC_035084.1	67844594	.	T	A	.	.	MAF_USDA=4.098
NC_035084.1	67844615	.	A	C	.	.	MAF_USDA=1.639
NC_035084.1	67844648	.	A	G	.	.	MAF_USDA=13.934
NC_035084.1	67844652	.	A	C	.	.	MAF_USDA=1.639
NC_035084.1	67844696	.	G	T	.	.	MAF_USDA=15.574
NC_035084.1	67844967	.	G	A	.	.	MAF_USDA=1.176
NC_035084.1	67845006	.	G	T	.	.	MAF_USDA=2.459
NC_035084.1	67845018	.	G	A	.	.	MAF_INRAE=9.167
NC_035084.1	67845141	.	A	C	.	.	MAF_USDA=2.459
NC_035084.1	67845143	.	G	T	.	.	MAF_USDA=2.459
NC_035084.1	67845151	.	C	A	.	.	MAF_INRAE=9.494;MAF_USDA=6.471
NC_035084.1	67845178	.	T	A	.	.	MAF_USDA=2.083
NC_035084.1	67845198	.	C	T	.	.	MAF_USDA=2.353
NC_035084.1	67845222	.	T	A	.	.	MAF_USDA=4.098
NC_035084.1	67845364	.	A	T	.	.	MAF_USDA=2.459
NC_035084.1	67845380	.	C	T	.	.	MAF_USDA=2.083
NC_035084.1	67845466	.	C	A	.	.	MAF_USDA=2.459
NC_035084.1	67845472	.	A	C	.	.	MAF_INRAE=13.291;MAF_USDA=22.353
NC_035084.1	67845497	.	T	G	.	.	MAF_USDA=2.459
NC_035084.1	67845546	.	T	A	.	.	MAF_INRAE=13.924;MAF_USDA=22.941
NC_035084.1	67845677	.	C	A	.	.	MAF_USDA=2.083
NC_035084.1	67845693	.	A	C	.	.	MAF_USDA=4.098
NC_035084.1	67845735	.	G	A	.	.	MAF_USDA=2.459
NC_035084.1	67845853	.	A	T	.	.	MAF_INRAE=46.203;MAF_USDA=49.412
NC_035084.1	67845898	.	C	A	.	.	MAF_USDA=4.706
NC_035084.1	67845978	.	C	A	.	.	MAF_INRAE=13.291;MAF_USDA=20.0
NC_035084.1	67845995	.	G	T	.	.	MAF_USDA=20.0
NC_035084.1	67845996	.	T	A	.	.	MAF_USDA=20.0
NC_035084.1	67845997	.	T	A	.	.	MAF_USDA=20.0
NC_035084.1	67846090	.	C	A	.	.	MAF_USDA=4.098
NC_035084.1	67846115	.	C	A	.	.	MAF_USDA=13.115
NC_035084.1	67846140	.	A	T	.	.	MAF_USDA=13.115
NC_035084.1	67846202	.	A	G	.	.	MAF_USDA=2.459
NC_035084.1	67846213	.	C	T	.	.	MAF_INRAE=9.167;MAF_USDA=5.882
NC_035084.1	67846257	.	C	T	.	.	MAF_INRAE=40.0;MAF_USDA=19.412
NC_035084.1	67846258	.	G	A	.	.	MAF_INRAE=9.167;MAF_USDA=5.294
NC_035084.1	67846262	.	G	C	.	.	MAF_INRAE=19.62;MAF_USDA=14.706
NC_035084.1	67846298	.	C	A	.	.	MAF_USDA=1.639
NC_035084.1	67846375	.	C	T	.	.	MAF_USDA=12.295
NC_035084.1	67846628	.	C	A	.	.	MAF_USDA=2.083
NC_035084.1	67846640	.	C	G	.	.	MAF_USDA=1.639
NC_035084.1	67846655	.	T	G	.	.	MAF_INRAE=13.291;MAF_USDA=21.176
NC_035084.1	67846766	.	A	G	.	.	MAF_USDA=4.098
NC_035084.1	67846781	.	C	T	.	.	MAF_INRAE=10.833;MAF_USDA=17.059
NC_035084.1	67847077	.	T	C	.	.	MAF_USDA=2.941
NC_035084.1	67847116	.	G	T	.	.	MAF_USDA=12.5
NC_035084.1	67847118	.	G	T	.	.	MAF_USDA=12.5
NC_035084.1	67847141	.	C	T	.	.	MAF_USDA=1.639
NC_035084.1	67847183	.	G	T	.	.	MAF_INRAE=23.418;MAF_USDA=15.882
NC_035084.1	67847196	.	T	C	.	.	MAF_INRAE=3.797;MAF_USDA=3.279
NC_035084.1	67847219	.	G	A	.	.	MAF_INRAE=40.0;MAF_USDA=20.588
NC_035084.1	67847242	.	C	G	.	.	MAF_USDA=2.083
NC_035084.1	67847275	.	G	A	.	.	MAF_USDA=2.459
NC_035084.1	67847278	.	C	T	.	.	MAF_INRAE=32.278;MAF_USDA=12.941
NC_035084.1	67847296	.	T	C	.	.	MAF_INRAE=11.667;MAF_USDA=21.765
NC_035084.1	67847303	.	C	G	.	.	MAF_INRAE=5.0;MAF_USDA=7.059
NC_035084.1	67847305	.	C	T	.	.	MAF_INRAE=5.0;MAF_USDA=10.0
NC_035084.1	67847312	.	T	A	.	.	MAF_INRAE=5.0;MAF_USDA=7.647
NC_035084.1	67847313	.	T	C	.	.	MAF_INRAE=11.667;MAF_USDA=20.588
NC_035084.1	67847321	.	A	G	.	.	MAF_INRAE=5.833;MAF_USDA=10.0
NC_035084.1	67847327	.	T	C	.	.	MAF_INRAE=2.5;MAF_USDA=21.311
NC_035084.1	67847328	.	G	T	.	.	MAF_INRAE=5.0;MAF_USDA=22.917
NC_035084.1	67847330	.	T	C	.	.	MAF_INRAE=5.833;MAF_USDA=25.0
NC_035084.1	67847374	.	C	A	.	.	MAF_INRAE=15.0
NC_035084.1	67847375	.	G	C	.	.	MAF_INRAE=15.0
NC_035084.1	67847377	.	T	C	.	.	MAF_INRAE=15.0
NC_035084.1	67847392	.	G	T	.	.	MAF_INRAE=10.759;MAF_USDA=2.941
NC_035084.1	67847393	.	C	G	.	.	MAF_USDA=1.639
NC_035084.1	67847431	.	G	T	.	.	MAF_INRAE=26.667
NC_035084.1	67847455	.	C	T	.	.	MAF_USDA=2.459
NC_035084.1	67847462	.	G	C	.	.	MAF_USDA=2.459
NC_035084.1	67847464	.	C	T	.	.	MAF_INRAE=9.167
NC_035084.1	67847585	.	C	T	.	.	MAF_INRAE=13.924;MAF_USDA=22.353
NC_035084.1	67847623	.	C	T	.	.	MAF_USDA=2.941
NC_035084.1	67847644	.	C	T	.	.	MAF_USDA=2.941
NC_035084.1	67847648	.	T	G	.	.	MAF_USDA=7.647
NC_035084.1	67847661	.	T	C	.	.	MAF_INRAE=13.924;MAF_USDA=22.941
NC_035084.1	67847690	.	A	G	.	.	MAF_INRAE=12.5
NC_035084.1	67847964	.	G	A	.	.	MAF_USDA=2.941
NC_035084.1	67847988	.	A	G	.	.	MAF_INRAE=9.494;MAF_USDA=6.471
NC_035084.1	67847990	.	A	C	.	.	MAF_INRAE=4.43;MAF_USDA=3.279
NC_035084.1	67848082	.	G	T	.	.	MAF_USDA=2.083
NC_035084.1	67848108	.	T	A	.	.	MAF_USDA=1.639
NC_035084.1	67848122	.	G	T	.	.	MAF_USDA=1.639
NC_035084.1	67848140	.	G	A	.	.	MAF_USDA=1.639
NC_035084.1	67848224	.	A	G	.	.	MAF_INRAE=23.418;MAF_USDA=25.882
NC_035084.1	67848226	.	T	G	.	.	MAF_USDA=25.882
NC_035084.1	67848360	.	C	T	.	.	MAF_USDA=1.724
NC_035084.1	67848370	.	T	G	.	.	MAF_USDA=2.439
NC_035084.1	67848442	.	G	A	.	.	MAF_INRAE=44.304;MAF_USDA=37.805
NC_035084.1	67848490	.	A	C	.	.	MAF_USDA=3.448
NC_035084.1	67848584	.	T	G	.	.	MAF_INRAE=22.785;MAF_USDA=21.176
NC_035084.1	67848587	.	C	T	.	.	MAF_USDA=1.639
NC_035084.1	67848898	.	G	T	.	.	MAF_USDA=4.167
NC_035084.1	67848904	.	G	A	.	.	MAF_USDA=4.167
NC_035084.1	67848985	.	C	T	.	.	MAF_INRAE=22.785;MAF_USDA=28.824
NC_035084.1	67848991	.	C	T	.	.	MAF_USDA=4.098
NC_035084.1	67849046	.	C	T	.	.	MAF_INRAE=13.291;MAF_USDA=12.5
NC_035084.1	67849063	.	C	T	.	.	MAF_USDA=4.098
NC_035084.1	67849067	.	A	C	.	.	MAF_USDA=1.639
NC_035084.1	67849082	.	A	T	.	.	MAF_USDA=4.098
NC_035084.1	67849083	.	C	T	.	.	MAF_USDA=7.647
NC_035084.1	67849104	.	T	A	.	.	MAF_INRAE=13.924;MAF_USDA=10.0
NC_035084.1	67849139	.	T	C	.	.	MAF_INRAE=23.418;MAF_USDA=22.353
NC_035084.1	67849159	.	C	G	.	.	MAF_USDA=1.176
NC_035084.1	67849188	.	A	C	.	.	MAF_INRAE=13.924
NC_035084.1	67849208	.	G	A	.	.	MAF_USDA=4.098
NC_035084.1	67849221	.	A	T	.	.	MAF_USDA=4.098
NC_035084.1	67849324	.	C	T	.	.	MAF_INRAE=13.924;MAF_USDA=9.412
NC_035084.1	67849387	.	G	T	.	.	MAF_USDA=1.639
NC_035084.1	67849555	.	A	T	.	.	MAF_INRAE=9.494;MAF_USDA=6.471
NC_035084.1	67849666	.	G	A	.	.	MAF_INRAE=23.418;MAF_USDA=29.412
NC_035084.1	67849775	.	T	C	.	.	MAF_USDA=1.639
NC_035084.1	67849808	.	C	T	.	.	MAF_USDA=4.098
NC_035084.1	67849839	.	A	G	.	.	MAF_INRAE=31.013;MAF_USDA=11.176
NC_035084.1	67849853	.	A	T	.	.	MAF_INRAE=10.526
NC_035084.1	67849879	.	C	T	.	.	MAF_USDA=1.639
NC_035084.1	67849939	.	A	C	.	.	MAF_INRAE=4.43;MAF_USDA=4.098
NC_035084.1	67850085	.	A	T	.	.	MAF_USDA=1.639
NC_035084.1	67850094	.	C	T	.	.	MAF_USDA=12.5
NC_035084.1	67850099	.	C	T	.	.	MAF_INRAE=4.43;MAF_USDA=3.279
NC_035084.1	67850233	.	T	G	.	.	MAF_INRAE=3.797
NC_035084.1	67850290	.	G	A	.	.	MAF_INRAE=13.924;MAF_USDA=10.588
NC_035084.1	67850295	.	A	T	.	.	MAF_USDA=2.083
NC_035084.1	67850398	.	T	G	.	.	MAF_INRAE=13.291;MAF_USDA=8.824
NC_035084.1	67850435	.	T	C	.	.	MAF_INRAE=3.797;MAF_USDA=2.459
NC_035084.1	67850496	.	A	C	.	.	MAF_USDA=1.639
NC_035084.1	67850562	.	G	C	.	.	MAF_INRAE=9.494;MAF_USDA=6.471
NC_035084.1	67850617	.	T	G	.	.	MAF_USDA=2.459
NC_035084.1	67850702	.	A	G	.	.	MAF_INRAE=15.833;MAF_USDA=22.131
NC_035084.1	67850787	.	G	C	.	.	MAF_INRAE=13.924;MAF_USDA=9.412
NC_035084.1	67850824	.	G	A	.	.	MAF_INRAE=13.924;MAF_USDA=9.412
NC_035084.1	67850878	.	T	G	.	.	MAF_INRAE=34.177;MAF_USDA=41.667
NC_035084.1	67850884	.	T	C	.	.	MAF_INRAE=10.759;MAF_USDA=8.333
NC_035084.1	67851160	.	G	A	.	.	MAF_USDA=4.118
NC_035084.1	67851239	.	C	T	.	.	MAF_USDA=1.667
NC_035084.1	67851306	.	T	A	.	.	MAF_INRAE=4.43
NC_035084.1	67851351	.	T	A	.	.	MAF_INRAE=4.43;MAF_USDA=2.459
NC_035084.1	67851374	.	G	A	.	.	MAF_INRAE=5.063;MAF_USDA=3.279
NC_035084.1	67851472	.	A	C	.	.	MAF_USDA=8.333
NC_035084.1	67851576	.	G	T	.	.	MAF_INRAE=23.418;MAF_USDA=20.588
NC_035084.1	67851732	.	C	T	.	.	MAF_INRAE=20.886;MAF_USDA=32.353
NC_035084.1	67851966	.	T	G	.	.	MAF_USDA=2.459
NC_035084.1	67851983	.	C	T	.	.	MAF_INRAE=13.924;MAF_USDA=9.412
NC_035084.1	67852018	.	T	A	.	.	MAF_USDA=8.235
NC_035084.1	67852077	.	G	A	.	.	MAF_INRAE=47.5;MAF_USDA=20.588
NC_035084.1	67852116	.	A	C	.	.	MAF_INRAE=50.0;MAF_USDA=30.588
NC_035084.1	67852164	.	G	A	.	.	MAF_USDA=1.639
NC_035084.1	67852259	.	C	T	.	.	MAF_INRAE=6.667
NC_035084.1	67852301	.	T	G	.	.	MAF_INRAE=21.053;MAF_USDA=9.412
NC_035084.1	67852302	.	T	C	.	.	MAF_USDA=9.412
NC_035084.1	67852401	.	T	G	.	.	MAF_INRAE=47.5;MAF_USDA=22.353
NC_035084.1	67852685	.	A	G	.	.	MAF_INRAE=23.418;MAF_USDA=50.0
NC_035084.1	67852692	.	T	A	.	.	MAF_USDA=2.083
NC_035084.1	67852729	.	A	T	.	.	MAF_USDA=1.639
NC_035084.1	67852784	.	T	G	.	.	MAF_USDA=2.459
NC_035084.1	67852803	.	T	G	.	.	MAF_INRAE=50.0;MAF_USDA=28.824
NC_035084.1	67852820	.	T	C	.	.	MAF_INRAE=49.367;MAF_USDA=28.235
NC_035084.1	67852845	.	G	A	.	.	MAF_INRAE=49.367;MAF_USDA=28.235
NC_035084.1	67852937	.	C	A	.	.	MAF_INRAE=49.167;MAF_USDA=18.824
NC_035084.1	67853050	.	A	G	.	.	MAF_INRAE=9.494;MAF_USDA=7.059
NC_035084.1	67853053	.	C	G	.	.	MAF_USDA=1.639
NC_035084.1	67853067	.	A	T	.	.	MAF_INRAE=4.43;MAF_USDA=2.459
NC_035084.1	67853068	.	A	G	.	.	MAF_INRAE=49.167;MAF_USDA=22.353
NC_035084.1	67853132	.	T	A	.	.	MAF_INRAE=9.494;MAF_USDA=6.548
NC_035084.1	67853140	.	G	T	.	.	MAF_INRAE=50.0;MAF_USDA=22.024
NC_035084.1	67853222	.	A	C	.	.	MAF_USDA=31.25
NC_035084.1	67853263	.	G	A	.	.	MAF_INRAE=36.842;MAF_USDA=13.69
NC_035084.1	67853368	.	G	A	.	.	MAF_INRAE=23.418;MAF_USDA=38.824
NC_035084.1	67853435	.	T	C	.	.	MAF_USDA=8.235
NC_035084.1	67853587	.	G	A	.	.	MAF_INRAE=9.494;MAF_USDA=6.471
NC_035084.1	67853601	.	C	A	.	.	MAF_INRAE=9.494;MAF_USDA=6.471
NC_035084.1	67853613	.	C	T	.	.	MAF_INRAE=9.494;MAF_USDA=6.471
NC_035084.1	67853680	.	T	G	.	.	MAF_INRAE=9.494;MAF_USDA=6.471
NC_035084.1	67853750	.	A	T	.	.	MAF_INRAE=23.418;MAF_USDA=28.235
NC_035084.1	67853767	.	C	T	.	.	MAF_INRAE=48.333;MAF_USDA=25.294
NC_035084.1	67853952	.	G	A	.	.	MAF_INRAE=9.494;MAF_USDA=4.098
NC_035084.1	67853961	.	C	A	.	.	MAF_USDA=2.459
NC_035084.1	67853965	.	T	A	.	.	MAF_INRAE=9.494;MAF_USDA=4.098
NC_035084.1	67854025	.	C	T	.	.	MAF_INRAE=47.5;MAF_USDA=25.882
NC_035084.1	67854048	.	G	A	.	.	MAF_USDA=15.294
NC_035084.1	67854082	.	A	G	.	.	MAF_INRAE=27.215;MAF_USDA=21.176
NC_035084.1	67854111	.	A	C	.	.	MAF_INRAE=9.494;MAF_USDA=6.471
NC_035084.1	67854151	.	A	C	.	.	MAF_INRAE=48.333
NC_035084.1	67854247	.	C	A	.	.	MAF_INRAE=9.167;MAF_USDA=1.639
NC_035084.1	67854280	.	A	G	.	.	MAF_USDA=1.639
NC_035084.1	67854365	.	A	G	.	.	MAF_INRAE=9.494;MAF_USDA=6.471
NC_035084.1	67854370	.	A	G	.	.	MAF_USDA=9.412
NC_035084.1	67854402	.	C	T	.	.	MAF_INRAE=48.333;MAF_USDA=24.706
NC_035084.1	67854409	.	T	G	.	.	MAF_USDA=8.333
NC_035084.1	67854505	.	T	A	.	.	MAF_USDA=1.639
NC_035084.1	67854548	.	T	C	.	.	MAF_INRAE=10.127;MAF_USDA=5.882
NC_035084.1	67854585	.	T	G	.	.	MAF_INRAE=21.519;MAF_USDA=12.353
NC_035084.1	67854600	.	G	C	.	.	MAF_INRAE=32.911;MAF_USDA=49.412
NC_035084.1	67854631	.	G	T	.	.	MAF_INRAE=47.5;MAF_USDA=23.81
NC_035084.1	67854731	.	C	A	.	.	MAF_INRAE=32.911;MAF_USDA=46.429
NC_035084.1	67854759	.	C	T	.	.	MAF_USDA=6.548
NC_035084.1	67854782	.	A	T	.	.	MAF_INRAE=47.5;MAF_USDA=25.595
NC_035084.1	67854790	.	A	C	.	.	MAF_INRAE=6.667
NC_035084.1	67854793	.	A	C	.	.	MAF_USDA=10.119
NC_035084.1	67854800	.	C	A	.	.	MAF_USDA=5.952
NC_035084.1	67854817	.	T	A	.	.	MAF_INRAE=15.789
NC_035084.1	67854825	.	G	A	.	.	MAF_INRAE=27.215;MAF_USDA=22.024
NC_035084.1	67854959	.	C	T	.	.	MAF_INRAE=22.785;MAF_USDA=11.905
NC_035084.1	67855008	.	G	A	.	.	MAF_INRAE=23.418;MAF_USDA=45.833
NC_035084.1	67855014	.	T	G	.	.	MAF_USDA=1.667
NC_035084.1	67855121	.	T	C	.	.	MAF_USDA=2.5
NC_035084.1	67855232	.	T	C	.	.	MAF_INRAE=27.215;MAF_USDA=20.833
NC_035084.1	67855284	.	A	T	.	.	MAF_USDA=1.667
NC_035084.1	67855315	.	A	T	.	.	MAF_USDA=1.667
NC_035084.1	67855320	.	C	T	.	.	MAF_USDA=2.5
NC_035084.1	67855402	.	G	A	.	.	MAF_INRAE=48.333;MAF_USDA=24.405
NC_035084.1	67855415	.	T	A	.	.	MAF_USDA=2.976
NC_035084.1	67855448	.	G	A	.	.	MAF_USDA=12.5
NC_035084.1	67855629	.	C	T	.	.	MAF_USDA=8.333
NC_035084.1	67855642	.	G	A	.	.	MAF_INRAE=48.333;MAF_USDA=25.0
NC_035084.1	67855658	.	C	T	.	.	MAF_INRAE=9.494;MAF_USDA=6.548
NC_035084.1	67855695	.	T	C	.	.	MAF_USDA=1.667
NC_035084.1	67855711	.	G	C	.	.	MAF_INRAE=4.43
NC_035084.1	67855714	.	C	T	.	.	MAF_USDA=3.333
NC_035084.1	67855855	.	G	A	.	.	MAF_USDA=3.333
NC_035084.1	67855946	.	A	C	.	.	MAF_USDA=7.738
NC_035084.1	67855947	.	A	C	.	.	MAF_INRAE=31.646;MAF_USDA=22.619
NC_035084.1	67855949	.	T	G	.	.	MAF_USDA=6.25
NC_035084.1	67856089	.	G	T	.	.	MAF_INRAE=27.215;MAF_USDA=21.429
NC_035084.1	67856206	.	C	T	.	.	MAF_USDA=1.667
NC_035084.1	67856295	.	C	T	.	.	MAF_USDA=2.5
NC_035084.1	67856299	.	A	G	.	.	MAF_USDA=2.5
NC_035084.1	67856313	.	A	T	.	.	MAF_INRAE=33.544;MAF_USDA=47.024
NC_035084.1	67856401	.	G	A	.	.	MAF_USDA=1.667
NC_035084.1	67856404	.	G	A	.	.	MAF_USDA=1.667
NC_035084.1	67856445	.	G	A	.	.	MAF_USDA=2.5
NC_035084.1	67856456	.	G	A	.	.	MAF_USDA=3.39
NC_035084.1	67856695	.	T	C	.	.	MAF_USDA=1.667
NC_035084.1	67856744	.	T	G	.	.	MAF_INRAE=23.418;MAF_USDA=29.167
NC_035084.1	67856745	.	T	G	.	.	MAF_INRAE=24.051;MAF_USDA=45.238
NC_035084.1	67856833	.	C	T	.	.	MAF_USDA=2.976
NC_035084.1	67856874	.	G	C	.	.	MAF_USDA=12.5
NC_035084.1	67856910	.	C	G	.	.	MAF_USDA=5.0
NC_035084.1	67856911	.	C	A	.	.	MAF_USDA=4.167
NC_035084.1	67856915	.	T	A	.	.	MAF_INRAE=10.833;MAF_USDA=16.071
NC_035084.1	67856920	.	C	A	.	.	MAF_INRAE=24.167;MAF_USDA=1.667
NC_035084.1	67856926	.	T	C	.	.	MAF_USDA=4.167
NC_035084.1	67856942	.	T	C	.	.	MAF_USDA=5.0
NC_035084.1	67856981	.	T	G	.	.	MAF_USDA=6.667
NC_035084.1	67857022	.	T	C	.	.	MAF_INRAE=23.418;MAF_USDA=47.024
NC_035084.1	67857090	.	A	G	.	.	MAF_INRAE=9.494;MAF_USDA=6.548
NC_035084.1	67857131	.	T	C	.	.	MAF_USDA=1.667
NC_035084.1	67857149	.	T	G	.	.	MAF_USDA=1.667
NC_035084.1	67857174	.	G	A	.	.	MAF_USDA=1.667
NC_035084.1	67857193	.	T	G	.	.	MAF_INRAE=23.418;MAF_USDA=34.524
NC_035084.1	67857238	.	C	T	.	.	MAF_INRAE=5.263;MAF_USDA=3.333
NC_035084.1	67857239	.	A	G	.	.	MAF_INRAE=47.5;MAF_USDA=16.071
NC_035084.1	67857276	.	G	C	.	.	MAF_USDA=3.333
NC_035084.1	67857302	.	T	A	.	.	MAF_USDA=1.667
NC_035084.1	67857317	.	T	G	.	.	MAF_USDA=2.976
NC_035084.1	67857322	.	T	C	.	.	MAF_INRAE=28.333;MAF_USDA=4.762
NC_035084.1	67857328	.	T	G	.	.	MAF_INRAE=47.5;MAF_USDA=25.0
NC_035084.1	67857355	.	A	G	.	.	MAF_USDA=14.286
NC_035084.1	67857439	.	T	A	.	.	MAF_INRAE=27.215;MAF_USDA=20.833
NC_035084.1	67857496	.	C	A	.	.	MAF_USDA=6.25
NC_035084.1	67857617	.	C	T	.	.	MAF_INRAE=27.215;MAF_USDA=19.643
NC_035084.1	67857657	.	T	A	.	.	MAF_INRAE=27.215;MAF_USDA=20.833
NC_035084.1	67857672	.	A	T	.	.	MAF_INRAE=27.215;MAF_USDA=21.429
NC_035084.1	67857674	.	A	G	.	.	MAF_INRAE=27.5;MAF_USDA=21.429
NC_035084.1	67857679	.	T	G	.	.	MAF_USDA=4.167
NC_035084.1	67857680	.	T	G	.	.	MAF_USDA=13.095
NC_035084.1	67857684	.	A	T	.	.	MAF_USDA=5.357
NC_035084.1	67857731	.	C	A	.	.	MAF_USDA=5.833
NC_035084.1	67857765	.	A	T	.	.	MAF_INRAE=23.418;MAF_USDA=19.643
NC_035084.1	67857813	.	G	T	.	.	MAF_INRAE=47.5;MAF_USDA=16.071
NC_035084.1	67857882	.	C	A	.	.	MAF_USDA=1.667
NC_035084.1	67858007	.	G	A	.	.	MAF_USDA=3.333
NC_035084.1	67858016	.	T	A	.	.	MAF_INRAE=9.494;MAF_USDA=30.357
NC_035084.1	67858080	.	A	T	.	.	MAF_USDA=18.824
NC_035084.1	67858109	.	T	C	.	.	MAF_INRAE=9.494;MAF_USDA=29.412
NC_035084.1	67858135	.	A	T	.	.	MAF_USDA=1.639
NC_035084.1	67858155	.	G	A	.	.	MAF_INRAE=8.861;MAF_USDA=25.294
NC_035084.1	67858159	.	C	T	.	.	MAF_USDA=6.471
NC_035084.1	67858330	.	G	A	.	.	MAF_INRAE=22.152;MAF_USDA=11.176
NC_035084.1	67858386	.	T	C	.	.	MAF_INRAE=22.785;MAF_USDA=19.412
NC_035084.1	67858439	.	C	A	.	.	MAF_USDA=2.459
NC_035084.1	67858475	.	T	A	.	.	MAF_INRAE=21.519;MAF_USDA=10.588
NC_035084.1	67858528	.	A	G	.	.	MAF_INRAE=27.848;MAF_USDA=39.412
NC_035084.1	67858602	.	G	A	.	.	MAF_INRAE=27.848;MAF_USDA=40.588
NC_035084.1	67858647	.	A	G	.	.	MAF_INRAE=15.789
NC_035084.1	67858671	.	T	A	.	.	MAF_USDA=10.0
NC_035084.1	67858841	.	C	A	.	.	MAF_INRAE=27.848;MAF_USDA=40.588
NC_035084.1	67858867	.	T	C	.	.	MAF_USDA=9.412
NC_035084.1	67858891	.	G	A	.	.	MAF_USDA=20.588
NC_035084.1	67858895	.	C	A	.	.	MAF_USDA=20.588
NC_035084.1	67859011	.	C	G	.	.	MAF_USDA=5.882
NC_035084.1	67859054	.	A	C	.	.	MAF_USDA=1.639
NC_035084.1	67859076	.	C	T	.	.	MAF_INRAE=23.418;MAF_USDA=16.471
NC_035084.1	67859173	.	A	G	.	.	MAF_USDA=1.639
NC_035084.1	67859198	.	T	C	.	.	MAF_USDA=20.0
NC_035084.1	67859239	.	G	A	.	.	MAF_USDA=7.059
NC_035084.1	67859243	.	A	C	.	.	MAF_USDA=2.459
NC_035084.1	67859274	.	C	A	.	.	MAF_USDA=20.588
NC_035084.1	67859301	.	C	G	.	.	MAF_USDA=20.588
NC_035084.1	67859304	.	GT	GC	.	.	MAF_USDA=27.083
NC_035084.1	67859305	.	T	C	.	.	MAF_INRAE=13.333
NC_035084.1	67859357	.	C	T	.	.	MAF_USDA=3.279
NC_035084.1	67859630	.	C	A	.	.	MAF_USDA=8.333
NC_035084.1	67859743	.	T	G	.	.	MAF_USDA=14.583
NC_035084.1	67859881	.	T	C	.	.	MAF_INRAE=26.316;MAF_USDA=48.824
NC_035084.1	67859945	.	T	C	.	.	MAF_USDA=1.639
NC_035084.1	67859984	.	C	T	.	.	MAF_USDA=8.235
NC_035084.1	67860049	.	G	T	.	.	MAF_INRAE=15.0;MAF_USDA=6.557
NC_035084.1	67860218	.	T	G	.	.	MAF_INRAE=24.051;MAF_USDA=44.118
NC_035084.1	67860326	.	A	G	.	.	MAF_USDA=6.25
NC_035084.1	67860334	.	G	A	.	.	MAF_USDA=7.059
NC_035084.1	67860414	.	C	T	.	.	MAF_USDA=2.459
NC_035084.1	67860457	.	A	T,G	.	.	MAF_INRAE=36.842
NC_035084.1	67860547	.	G	A	.	.	MAF_INRAE=27.848;MAF_USDA=33.529
NC_035084.1	67860614	.	T	A	.	.	MAF_USDA=4.098
NC_035084.1	67860721	.	C	A	.	.	MAF_INRAE=27.848;MAF_USDA=33.529
NC_035084.1	67860925	.	G	T	.	.	MAF_INRAE=37.342;MAF_USDA=25.294
NC_035084.1	67860969	.	A	T	.	.	MAF_USDA=1.639
NC_035084.1	67860988	.	A	C	.	.	MAF_INRAE=3.797
NC_035084.1	67861067	.	A	G	.	.	MAF_USDA=8.197
NC_035084.1	67861235	.	T	C	.	.	MAF_INRAE=9.494;MAF_USDA=6.471
NC_035084.1	67861301	.	C	T	.	.	MAF_INRAE=23.418;MAF_USDA=17.059
NC_035084.1	67861385	.	C	T	.	.	MAF_USDA=8.197
NC_035084.1	67861431	.	C	G	.	.	MAF_USDA=8.197
NC_035084.1	67861434	.	G	A	.	.	MAF_INRAE=9.494;MAF_USDA=6.471
NC_035084.1	67861440	.	A	C	.	.	MAF_USDA=7.377
NC_035084.1	67861509	.	C	A	.	.	MAF_USDA=5.882
NC_035084.1	67861594	.	A	T	.	.	MAF_USDA=1.639
NC_035084.1	67861644	.	C	T	.	.	MAF_INRAE=22.785;MAF_USDA=12.353
NC_035084.1	67861657	.	A	C	.	.	MAF_USDA=2.459
NC_035084.1	67861669	.	G	A	.	.	MAF_USDA=7.377
NC_035084.1	67861756	.	T	C	.	.	MAF_INRAE=27.848;MAF_USDA=29.412
NC_035084.1	67861759	.	G	C	.	.	MAF_USDA=2.459
NC_035084.1	67861803	.	G	A	.	.	MAF_USDA=7.377
NC_035084.1	67861836	.	T	C	.	.	MAF_INRAE=9.494;MAF_USDA=7.059
NC_035084.1	67861842	.	T	A	.	.	MAF_USDA=12.5
NC_035084.1	67861933	.	G	A	.	.	MAF_INRAE=27.848;MAF_USDA=37.059
NC_035084.1	67861976	.	T	C	.	.	MAF_INRAE=46.835;MAF_USDA=35.882
NC_035084.1	67862190	.	G	T	.	.	MAF_USDA=1.667
NC_035084.1	67862227	.	C	A	.	.	MAF_INRAE=29.167;MAF_USDA=9.524
NC_035084.1	67862244	.	G	A	.	.	MAF_USDA=2.976
NC_035084.1	67862251	.	C	T	.	.	MAF_USDA=2.976
NC_035084.1	67862254	.	C	T	.	.	MAF_USDA=2.976
NC_035084.1	67862256	.	C	T	.	.	MAF_USDA=2.976
NC_035084.1	67862263	.	C	A	.	.	MAF_USDA=2.976
NC_035084.1	67862302	.	G	A	.	.	MAF_INRAE=9.494;MAF_USDA=6.471
NC_035084.1	67862305	.	C	A	.	.	MAF_USDA=9.016
NC_035084.1	67862390	.	C	T	.	.	MAF_USDA=7.647
NC_035084.1	67862444	.	A	C	.	.	MAF_INRAE=46.835;MAF_USDA=37.647
NC_035084.1	67862448	.	C	T	.	.	MAF_USDA=9.016
NC_035084.1	67862474	.	G	A	.	.	MAF_INRAE=47.468;MAF_USDA=38.824
NC_035084.1	67862536	.	T	A	.	.	MAF_INRAE=23.418;MAF_USDA=15.882
NC_035084.1	67862578	.	A	T	.	.	MAF_USDA=1.639
NC_035084.1	67862645	.	G	C	.	.	MAF_USDA=1.639
NC_035084.1	67862664	.	G	A	.	.	MAF_USDA=8.197
NC_035084.1	67863014	.	C	G	.	.	MAF_INRAE=22.785;MAF_USDA=13.529
NC_035084.1	67863104	.	G	C	.	.	MAF_USDA=6.557
NC_035084.1	67863182	.	G	A	.	.	MAF_USDA=37.5
NC_035084.1	67863210	.	A	G	.	.	MAF_USDA=14.118
NC_035084.1	67863387	.	G	A	.	.	MAF_INRAE=26.316;MAF_USDA=31.25
NC_035084.1	67863808	.	A	G	.	.	MAF_USDA=27.083
NC_035084.1	67863955	.	C	T	.	.	MAF_USDA=1.639
NC_035084.1	67864013	.	C	A	.	.	MAF_USDA=2.5
NC_035084.1	67864014	.	C	T	.	.	MAF_INRAE=26.316;MAF_USDA=34.524
NC_035084.1	67864102	.	G	T	.	.	MAF_USDA=6.667
NC_035084.1	67864138	.	T	C	.	.	MAF_INRAE=22.152;MAF_USDA=8.333
NC_035084.1	67864141	.	A	C	.	.	MAF_INRAE=24.167;MAF_USDA=8.333
NC_035084.1	67864173	.	A	T	.	.	MAF_USDA=1.639
NC_035084.1	67864194	.	C	T	.	.	MAF_INRAE=15.833
NC_035084.1	67864195	.	G	A	.	.	MAF_INRAE=24.167;MAF_USDA=4.098
NC_035084.1	67864226	.	A	G	.	.	MAF_USDA=6.557
NC_035084.1	67864275	.	A	G	.	.	MAF_USDA=6.522
NC_035084.1	67865587	.	A	G	.	.	MAF_USDA=21.739
NC_035084.1	67865619	.	C	T	.	.	MAF_USDA=23.913
NC_035084.1	67865746	.	C	T	.	.	MAF_USDA=14.286
NC_035084.1	67865766	.	C	A	.	.	MAF_USDA=4.918
NC_035084.1	67865907	.	G	C	.	.	MAF_INRAE=46.203;MAF_USDA=30.588
NC_035084.1	67865915	.	A	T	.	.	MAF_USDA=8.333
NC_035084.1	67865947	.	C	T	.	.	MAF_USDA=1.639
NC_035084.1	67865948	.	G	C	.	.	MAF_USDA=8.197
NC_035084.1	67865968	.	G	A	.	.	MAF_USDA=8.197
NC_035084.1	67865975	.	A	T	.	.	MAF_INRAE=28.333;MAF_USDA=16.471
NC_035084.1	67865983	.	G	A	.	.	MAF_USDA=5.294
NC_035084.1	67866003	.	T	C	.	.	MAF_INRAE=31.013;MAF_USDA=17.647
NC_035084.1	67866021	.	T	C	.	.	MAF_USDA=5.882
NC_035084.1	67866031	.	A	G	.	.	MAF_USDA=1.639
NC_035084.1	67866231	.	T	G	.	.	MAF_USDA=5.882
NC_035084.1	67866238	.	A	C	.	.	MAF_USDA=5.294
NC_035084.1	67866254	.	G	A	.	.	MAF_INRAE=46.203;MAF_USDA=38.824
NC_035084.1	67866269	.	C	T	.	.	MAF_USDA=4.098
NC_035084.1	67866328	.	C	G	.	.	MAF_USDA=1.176
NC_035084.1	67866343	.	A	C	.	.	MAF_INRAE=28.333;MAF_USDA=9.412
NC_035084.1	67866348	.	A	C	.	.	MAF_USDA=1.639
NC_035084.1	67866350	.	T	A	.	.	MAF_INRAE=9.494;MAF_USDA=7.059
NC_035084.1	67866357	.	A	T	.	.	MAF_INRAE=9.494;MAF_USDA=18.235
NC_035084.1	67866374	.	C	T	.	.	MAF_INRAE=22.785;MAF_USDA=11.176
NC_035084.1	67866508	.	G	A	.	.	MAF_USDA=9.016
NC_035084.1	67866695	.	A	G	.	.	MAF_INRAE=44.937;MAF_USDA=31.176
NC_035084.1	67866702	.	C	T	.	.	MAF_USDA=4.918
NC_035084.1	67866720	.	C	A	.	.	MAF_USDA=2.459
NC_035084.1	67866776	.	T	G	.	.	MAF_USDA=5.294
NC_035084.1	67866978	.	G	A	.	.	MAF_USDA=10.656
NC_035084.1	67866991	.	G	A	.	.	MAF_USDA=2.941
NC_035084.1	67867001	.	C	A	.	.	MAF_USDA=2.459
NC_035084.1	67867113	.	T	C	.	.	MAF_USDA=8.197
NC_035084.1	67867147	.	T	C	.	.	MAF_INRAE=23.418;MAF_USDA=17.647
NC_035084.1	67867166	.	C	T	.	.	MAF_USDA=3.529
NC_035084.1	67867170	.	C	T	.	.	MAF_INRAE=9.494;MAF_USDA=6.471
NC_035084.1	67867318	.	T	C	.	.	MAF_USDA=12.353
NC_035084.1	67867319	.	G	A	.	.	MAF_INRAE=9.167;MAF_USDA=7.647
NC_035084.1	67867405	.	G	T	.	.	MAF_INRAE=44.304;MAF_USDA=24.118
NC_035084.1	67867494	.	G	A	.	.	MAF_INRAE=9.494;MAF_USDA=7.059
NC_035084.1	67867502	.	A	T	.	.	MAF_USDA=9.016
NC_035084.1	67867503	.	T	G	.	.	MAF_USDA=2.083
NC_035084.1	67867504	.	A	G	.	.	MAF_USDA=9.016
NC_035084.1	67867544	.	G	C	.	.	MAF_USDA=9.016
NC_035084.1	67867582	.	A	T	.	.	MAF_INRAE=22.785;MAF_USDA=43.529
NC_035084.1	67867668	.	G	A	.	.	MAF_INRAE=22.785;MAF_USDA=24.118
NC_035084.1	67867720	.	A	C	.	.	MAF_USDA=10.588
NC_035084.1	67867744	.	C	T	.	.	MAF_USDA=3.279
NC_035084.1	67867837	.	A	G	.	.	MAF_USDA=1.639
NC_035084.1	67868007	.	G	A	.	.	MAF_INRAE=28.333;MAF_USDA=9.412
NC_035084.1	67868014	.	A	G	.	.	MAF_INRAE=23.418;MAF_USDA=44.706
NC_035084.1	67868049	.	C	A	.	.	MAF_INRAE=44.304;MAF_USDA=24.118
NC_035084.1	67868087	.	T	C	.	.	MAF_INRAE=9.494;MAF_USDA=7.647
NC_035084.1	67868091	.	A	G	.	.	MAF_USDA=9.412
NC_035084.1	67868094	.	G	C	.	.	MAF_INRAE=9.167;MAF_USDA=7.059
NC_035084.1	67868125	.	C	T	.	.	MAF_INRAE=23.418;MAF_USDA=15.882
NC_035084.1	67868199	.	C	T	.	.	MAF_USDA=20.0
NC_035084.1	67868253	.	C	T	.	.	MAF_USDA=5.294
NC_035084.1	67868331	.	G	A	.	.	MAF_USDA=5.294
NC_035084.1	67868519	.	C	T	.	.	MAF_USDA=8.333
NC_035084.1	67868547	.	G	A	.	.	MAF_USDA=1.724
NC_035084.1	67868567	.	G	A	.	.	MAF_USDA=23.171
NC_035084.1	67868689	.	T	A	.	.	MAF_USDA=1.695
NC_035084.1	67868781	.	C	G	.	.	MAF_USDA=8.197
NC_035084.1	67868782	.	T	A	.	.	MAF_USDA=8.197
NC_035084.1	67868794	.	A	T	.	.	MAF_INRAE=9.494;MAF_USDA=7.647
NC_035084.1	67868797	.	G	T	.	.	MAF_INRAE=24.167;MAF_USDA=1.639
NC_035084.1	67868798	.	G	A	.	.	MAF_INRAE=36.842;MAF_USDA=20.833
NC_035084.1	67868822	.	C	T	.	.	MAF_USDA=9.016
NC_035084.1	67868842	.	T	C	.	.	MAF_INRAE=9.494;MAF_USDA=7.059
NC_035084.1	67868890	.	C	T	.	.	MAF_INRAE=15.833;MAF_USDA=8.197
NC_035084.1	67868896	.	T	G	.	.	MAF_USDA=4.918
NC_035084.1	67868942	.	C	T	.	.	MAF_INRAE=9.494;MAF_USDA=7.059
NC_035084.1	67868956	.	C	T	.	.	MAF_USDA=2.083
NC_035084.1	67868994	.	T	G	.	.	MAF_INRAE=46.203;MAF_USDA=41.765
NC_035084.1	67869001	.	A	C	.	.	MAF_INRAE=46.203;MAF_USDA=42.353
NC_035084.1	67869008	.	G	T	.	.	MAF_INRAE=28.333;MAF_USDA=8.235
NC_035084.1	67869030	.	T	G	.	.	MAF_USDA=4.918
NC_035084.1	67869034	.	C	G	.	.	MAF_INRAE=46.203;MAF_USDA=44.706
NC_035084.1	67869080	.	C	A	.	.	MAF_USDA=3.279
NC_035084.1	67869089	.	T	A	.	.	MAF_USDA=2.459
NC_035084.1	67869115	.	A	C	.	.	MAF_USDA=1.639
NC_035084.1	67869134	.	G	A	.	.	MAF_USDA=8.235
NC_035084.1	67869152	.	C	T	.	.	MAF_USDA=6.471
NC_035084.1	67869178	.	T	A	.	.	MAF_USDA=7.647
NC_035084.1	67869180	.	C	T	.	.	MAF_INRAE=4.43
NC_035084.1	67869185	.	C	A	.	.	MAF_USDA=6.25
NC_035084.1	67869186	.	T	A	.	.	MAF_USDA=6.471
NC_035084.1	67869187	.	T	A	.	.	MAF_USDA=5.294
NC_035084.1	67869189	.	A	T	.	.	MAF_USDA=4.098
NC_035084.1	67869211	.	C	T	.	.	MAF_USDA=10.0
NC_035084.1	67869237	.	C	A	.	.	MAF_USDA=8.197
NC_035084.1	67869241	.	C	T	.	.	MAF_INRAE=8.861;MAF_USDA=7.059
NC_035084.1	67869255	.	C	T	.	.	MAF_USDA=6.557
NC_035084.1	67869269	.	C	A	.	.	MAF_USDA=8.333
NC_035084.1	67869271	.	C	T	.	.	MAF_USDA=12.5
NC_035084.1	67869295	.	G	A	.	.	MAF_INRAE=46.203;MAF_USDA=41.765
NC_035084.1	67869315	.	T	G	.	.	MAF_INRAE=10.759;MAF_USDA=5.294
NC_035084.1	67869337	.	A	T	.	.	MAF_USDA=20.588
NC_035084.1	67869470	.	G	A	.	.	MAF_INRAE=10.526
NC_035084.1	67869475	.	T	A	.	.	MAF_USDA=1.639
NC_035084.1	67869542	.	C	A	.	.	MAF_INRAE=9.167;MAF_USDA=12.5
NC_035084.1	67869596	.	G	C	.	.	MAF_INRAE=45.57;MAF_USDA=41.176
NC_035084.1	67869671	.	T	C	.	.	MAF_USDA=8.197
NC_035084.1	67869740	.	T	A	.	.	MAF_INRAE=37.5;MAF_USDA=47.917
NC_035084.1	67869768	.	G	A	.	.	MAF_USDA=9.016
NC_035084.1	67869782	.	C	A	.	.	MAF_USDA=35.882
NC_035084.1	67869804	.	G	A	.	.	MAF_INRAE=45.57;MAF_USDA=34.706
NC_035084.1	67869852	.	C	T	.	.	MAF_INRAE=23.418;MAF_USDA=22.353
NC_035084.1	67869911	.	G	A	.	.	MAF_INRAE=46.203;MAF_USDA=34.706
NC_035084.1	67869962	.	A	G	.	.	MAF_USDA=4.918
NC_035084.1	67869965	.	T	C	.	.	MAF_USDA=7.377
NC_035084.1	67870089	.	T	A	.	.	MAF_USDA=1.639
NC_035084.1	67870180	.	A	T	.	.	MAF_INRAE=46.203;MAF_USDA=34.706
NC_035084.1	67870218	.	G	T	.	.	MAF_USDA=8.235
NC_035084.1	67870285	.	G	C	.	.	MAF_INRAE=9.494;MAF_USDA=7.647
NC_035084.1	67870345	.	C	T	.	.	MAF_USDA=15.476
NC_035084.1	67870355	.	C	T	.	.	MAF_USDA=1.667
NC_035084.1	67870365	.	G	A	.	.	MAF_USDA=2.083
NC_035084.1	67870448	.	C	T	.	.	MAF_USDA=6.557
NC_035084.1	67870484	.	G	A	.	.	MAF_USDA=22.024
NC_035084.1	67870524	.	G	C	.	.	MAF_USDA=12.5
NC_035084.1	67871075	.	C	T	.	.	MAF_USDA=5.932
NC_035084.1	67871120	.	G	A	.	.	MAF_USDA=1.667
NC_035084.1	67871125	.	C	T	.	.	MAF_USDA=14.881
NC_035084.1	67871200	.	C	G	.	.	MAF_USDA=40.0
NC_035084.1	67871231	.	C	A	.	.	MAF_INRAE=9.494;MAF_USDA=6.471
NC_035084.1	67871255	.	G	C	.	.	MAF_INRAE=10.759;MAF_USDA=8.333
NC_035084.1	67871263	.	C	T	.	.	MAF_USDA=1.639
NC_035084.1	67871264	.	A	G	.	.	MAF_USDA=37.059
NC_035084.1	67871267	.	C	T	.	.	MAF_USDA=35.882
NC_035084.1	67871279	.	C	G	.	.	MAF_USDA=2.459
NC_035084.1	67871286	.	G	A	.	.	MAF_INRAE=15.789
NC_035084.1	67871304	.	C	A	.	.	MAF_INRAE=43.671;MAF_USDA=22.941
NC_035084.1	67871371	.	C	T	.	.	MAF_USDA=1.639
NC_035084.1	67871404	.	G	T	.	.	MAF_INRAE=10.526
NC_035084.1	67871415	.	C	G	.	.	MAF_USDA=6.557
NC_035084.1	67871470	.	C	G	.	.	MAF_USDA=6.557
NC_035084.1	67871481	.	C	T	.	.	MAF_USDA=1.639
NC_035084.1	67871518	.	G	T	.	.	MAF_INRAE=9.494;MAF_USDA=6.471
NC_035084.1	67871587	.	G	A	.	.	MAF_INRAE=44.937;MAF_USDA=35.882
NC_035084.1	67871595	.	G	C	.	.	MAF_USDA=2.459
NC_035084.1	67871600	.	G	T	.	.	MAF_USDA=2.459
NC_035084.1	67871604	.	T	C	.	.	MAF_USDA=6.557
NC_035084.1	67871676	.	A	G	.	.	MAF_INRAE=22.785;MAF_USDA=22.353
NC_035084.1	67871688	.	C	G	.	.	MAF_USDA=6.557
NC_035084.1	67871690	.	C	G	.	.	MAF_USDA=7.377
NC_035084.1	67871696	.	T	G	.	.	MAF_USDA=3.279
NC_035084.1	67871697	.	A	G	.	.	MAF_INRAE=44.304;MAF_USDA=23.529
NC_035084.1	67871742	.	G	A	.	.	MAF_USDA=7.647
NC_035084.1	67871767	.	A	C	.	.	MAF_USDA=1.639
NC_035084.1	67871778	.	C	G	.	.	MAF_USDA=1.639
NC_035084.1	67871843	.	A	G	.	.	MAF_USDA=7.377
NC_035084.1	67871860	.	G	A	.	.	MAF_INRAE=46.835;MAF_USDA=39.583
NC_035084.1	67871878	.	C	T	.	.	MAF_USDA=6.557
NC_035084.1	67871926	.	C	T	.	.	MAF_USDA=3.529
NC_035084.1	67871965	.	C	T	.	.	MAF_INRAE=28.333;MAF_USDA=10.588
NC_035084.1	67872000	.	A	C	.	.	MAF_INRAE=45.57;MAF_USDA=35.294
NC_035084.1	67872015	.	C	G	.	.	MAF_USDA=3.529
NC_035084.1	67872041	.	C	T	.	.	MAF_INRAE=8.861
NC_035084.1	67872057	.	C	T	.	.	MAF_INRAE=46.203;MAF_USDA=34.706
NC_035084.1	67872076	.	A	T	.	.	MAF_USDA=1.639
NC_035084.1	67872100	.	G	T	.	.	MAF_INRAE=15.833;MAF_USDA=5.738
NC_035084.1	67872146	.	T	C	.	.	MAF_USDA=7.377
NC_035084.1	67872166	.	T	A	.	.	MAF_INRAE=46.203;MAF_USDA=35.882
NC_035084.1	67872171	.	A	G	.	.	MAF_INRAE=10.759;MAF_USDA=2.941
NC_035084.1	67872186	.	C	T	.	.	MAF_USDA=1.639
NC_035084.1	67872192	.	G	A	.	.	MAF_INRAE=44.304;MAF_USDA=22.941
NC_035084.1	67872234	.	C	A	.	.	MAF_USDA=2.083
NC_035084.1	67872292	.	G	A	.	.	MAF_INRAE=22.785;MAF_USDA=14.706
NC_035084.1	67872319	.	T	C	.	.	MAF_INRAE=46.203;MAF_USDA=34.706
NC_035084.1	67872836	.	A	G	.	.	MAF_INRAE=41.139;MAF_USDA=36.471
NC_035084.1	67872842	.	A	C	.	.	MAF_USDA=6.557
NC_035084.1	67872890	.	A	G	.	.	MAF_USDA=6.557
NC_035084.1	67872941	.	G	C	.	.	MAF_INRAE=12.5
NC_035084.1	67873024	.	C	T	.	.	MAF_INRAE=46.203;MAF_USDA=37.952
NC_035084.1	67873032	.	A	C	.	.	MAF_INRAE=22.785;MAF_USDA=22.941
NC_035084.1	67873068	.	G	A	.	.	MAF_INRAE=23.418;MAF_USDA=21.765
NC_035084.1	67873326	.	T	C	.	.	MAF_INRAE=46.203;MAF_USDA=40.588
NC_035084.1	67873369	.	A	G	.	.	MAF_USDA=2.083
NC_035084.1	67873444	.	T	G	.	.	MAF_INRAE=46.203;MAF_USDA=34.706
NC_035084.1	67873479	.	T	G	.	.	MAF_USDA=1.639
NC_035084.1	67873491	.	C	T	.	.	MAF_USDA=7.647
NC_035084.1	67873503	.	T	A	.	.	MAF_INRAE=46.203;MAF_USDA=35.294
NC_035084.1	67873530	.	T	C	.	.	MAF_INRAE=23.418;MAF_USDA=16.471
NC_035084.1	67873533	.	A	G	.	.	MAF_INRAE=37.5;MAF_USDA=35.294
NC_035084.1	67873623	.	G	A	.	.	MAF_INRAE=46.203;MAF_USDA=35.882
NC_035084.1	67873652	.	A	C	.	.	MAF_INRAE=46.203;MAF_USDA=50.0
NC_035084.1	67873655	.	C	A	.	.	MAF_USDA=1.639
NC_035084.1	67873681	.	G	C	.	.	MAF_INRAE=9.494;MAF_USDA=5.882
NC_035084.1	67873711	.	A	G	.	.	MAF_INRAE=31.013;MAF_USDA=21.765
NC_035084.1	67873824	.	G	T	.	.	MAF_USDA=1.639
NC_035084.1	67873846	.	G	A	.	.	MAF_USDA=1.639
NC_035084.1	67874007	.	T	G	.	.	MAF_INRAE=23.418;MAF_USDA=17.647
NC_035084.1	67874049	.	C	A	.	.	MAF_USDA=2.353
NC_035084.1	67874152	.	T	C	.	.	MAF_INRAE=22.785;MAF_USDA=8.333
NC_035084.1	67874160	.	T	A	.	.	MAF_INRAE=23.418;MAF_USDA=17.857
NC_035084.1	67874161	.	A	T	.	.	MAF_INRAE=10.833;MAF_USDA=17.857
NC_035084.1	67874201	.	G	T	.	.	MAF_USDA=15.882
NC_035084.1	67874231	.	G	A	.	.	MAF_INRAE=28.333;MAF_USDA=32.353
NC_035084.1	67874257	.	G	A	.	.	MAF_INRAE=28.333;MAF_USDA=32.941
NC_035084.1	67874324	.	G	T	.	.	MAF_USDA=1.639
NC_035084.1	67874391	.	A	G	.	.	MAF_USDA=6.557
NC_035084.1	67874394	.	G	T	.	.	MAF_USDA=7.647
NC_035084.1	67874400	.	G	A	.	.	MAF_USDA=1.639
NC_035084.1	67874462	.	C	A	.	.	MAF_INRAE=45.57;MAF_USDA=25.882
NC_035084.1	67874473	.	A	T	.	.	MAF_INRAE=20.886;MAF_USDA=17.647
NC_035084.1	67874481	.	A	C	.	.	MAF_INRAE=27.5
NC_035084.1	67874484	.	A	C	.	.	MAF_USDA=6.557
NC_035084.1	67874486	.	G	A	.	.	MAF_USDA=1.639
NC_035084.1	67874615	.	A	G	.	.	MAF_INRAE=2.632
NC_035084.1	67875247	.	A	T	.	.	MAF_USDA=10.417
NC_035084.1	67875271	.	G	A	.	.	MAF_USDA=20.833
NC_035084.1	67875294	.	C	T	.	.	MAF_USDA=8.197
NC_035084.1	67875699	.	C	T	.	.	MAF_USDA=15.217
NC_035084.1	67876027	.	G	A	.	.	MAF_INRAE=10.526
NC_035084.1	67876075	.	T	A	.	.	MAF_INRAE=10.526
NC_035084.1	67876213	.	G	C	.	.	MAF_INRAE=25.0;MAF_USDA=6.548
NC_035084.1	67876301	.	G	A	.	.	MAF_INRAE=28.333;MAF_USDA=30.952
NC_035084.1	67876305	.	T	A	.	.	MAF_USDA=8.929
NC_035084.1	67876307	.	C	G	.	.	MAF_USDA=2.5
NC_035084.1	67876320	.	G	T	.	.	MAF_INRAE=28.333;MAF_USDA=31.548
NC_035084.1	67876336	.	A	T	.	.	MAF_USDA=6.548
NC_035084.1	67876587	.	A	C	.	.	MAF_INRAE=13.924;MAF_USDA=12.5
NC_035084.1	67876620	.	T	C	.	.	MAF_USDA=11.31
NC_035084.1	67876676	.	G	T	.	.	MAF_INRAE=22.785;MAF_USDA=16.071
NC_035084.1	67876678	.	A	T	.	.	MAF_USDA=2.5
NC_035084.1	67876685	.	T	C	.	.	MAF_INRAE=9.494;MAF_USDA=6.548
NC_035084.1	67876727	.	A	G	.	.	MAF_INRAE=44.304;MAF_USDA=37.5
NC_035084.1	67876843	.	G	A	.	.	MAF_USDA=7.5
NC_035084.1	67876846	.	C	A	.	.	MAF_USDA=16.071
NC_035084.1	67876854	.	T	C	.	.	MAF_INRAE=45.57;MAF_USDA=40.476
NC_035084.1	67876860	.	A	G	.	.	MAF_USDA=8.333
NC_035084.1	67876877	.	G	T	.	.	MAF_USDA=1.19
NC_035084.1	67876949	.	C	T	.	.	MAF_INRAE=13.924;MAF_USDA=10.714
NC_035084.1	67876967	.	A	G	.	.	MAF_INRAE=44.937;MAF_USDA=39.286
NC_035084.1	67877010	.	A	C	.	.	MAF_USDA=9.412
NC_035084.1	67877051	.	T	C	.	.	MAF_INRAE=44.937;MAF_USDA=30.588
NC_035084.1	67877068	.	T	C	.	.	MAF_INRAE=44.304;MAF_USDA=40.0
NC_035084.1	67877073	.	A	T	.	.	MAF_INRAE=44.304;MAF_USDA=40.588
NC_035084.1	67877100	.	T	C	.	.	MAF_INRAE=44.304;MAF_USDA=40.588
NC_035084.1	67877142	.	G	T	.	.	MAF_USDA=14.118
NC_035084.1	67877172	.	G	A	.	.	MAF_INRAE=28.333;MAF_USDA=6.471
NC_035084.1	67877184	.	C	A	.	.	MAF_USDA=1.639
NC_035084.1	67877203	.	G	T	.	.	MAF_USDA=3.279
NC_035084.1	67877267	.	C	T	.	.	MAF_INRAE=43.671;MAF_USDA=37.647
NC_035084.1	67877313	.	A	T	.	.	MAF_INRAE=44.304;MAF_USDA=37.059
NC_035084.1	67877341	.	G	C	.	.	MAF_INRAE=44.937;MAF_USDA=37.059
NC_035084.1	67877345	.	G	A	.	.	MAF_USDA=2.459
NC_035084.1	67877360	.	A	C	.	.	MAF_USDA=6.557
NC_035084.1	67877417	.	G	A	.	.	MAF_INRAE=44.304;MAF_USDA=37.647
NC_035084.1	67877443	.	A	C	.	.	MAF_INRAE=27.5;MAF_USDA=12.353
NC_035084.1	67877467	.	G	T	.	.	MAF_INRAE=44.304;MAF_USDA=38.824
NC_035084.1	67877501	.	T	G	.	.	MAF_INRAE=23.418;MAF_USDA=16.471
NC_035084.1	67877519	.	T	A	.	.	MAF_INRAE=44.304;MAF_USDA=37.647
NC_035084.1	67877522	.	A	C	.	.	MAF_INRAE=46.667;MAF_USDA=37.647
NC_035084.1	67877650	.	G	A	.	.	MAF_INRAE=44.304;MAF_USDA=43.529
NC_035084.1	67877809	.	C	T	.	.	MAF_INRAE=23.418;MAF_USDA=17.647
NC_035084.1	67877916	.	G	C	.	.	MAF_INRAE=22.152;MAF_USDA=18.824
NC_035084.1	67877919	.	G	T	.	.	MAF_INRAE=25.0;MAF_USDA=1.639
NC_035084.1	67878003	.	C	T	.	.	MAF_USDA=2.459
NC_035084.1	67878104	.	T	C	.	.	MAF_INRAE=23.418;MAF_USDA=28.235
NC_035084.1	67878247	.	C	T	.	.	MAF_USDA=2.459
NC_035084.1	67878248	.	T	C	.	.	MAF_USDA=16.393
NC_035084.1	67878294	.	A	T	.	.	MAF_INRAE=23.418;MAF_USDA=17.647
NC_035084.1	67878397	.	C	T	.	.	MAF_USDA=3.529
NC_035084.1	67878427	.	A	C	.	.	MAF_INRAE=41.139;MAF_USDA=18.235
NC_035084.1	67878479	.	C	T	.	.	MAF_USDA=1.639
NC_035084.1	67878496	.	G	T	.	.	MAF_USDA=2.459
NC_035084.1	67878503	.	G	T	.	.	MAF_INRAE=3.797;MAF_USDA=4.118
NC_035084.1	67878506	.	G	T	.	.	MAF_USDA=6.557
NC_035084.1	67878517	.	A	C	.	.	MAF_USDA=10.588
NC_035084.1	67878521	.	G	A	.	.	MAF_USDA=1.639
NC_035084.1	67878526	.	C	A	.	.	MAF_INRAE=5.263;MAF_USDA=3.279
NC_035084.1	67878569	.	G	A	.	.	MAF_INRAE=45.57;MAF_USDA=29.412
NC_035084.1	67878571	.	C	A	.	.	MAF_INRAE=22.785;MAF_USDA=17.647
NC_035084.1	67878596	.	C	T	.	.	MAF_INRAE=32.278;MAF_USDA=37.059
NC_035084.1	67878609	.	C	A	.	.	MAF_USDA=10.0
NC_035084.1	67878616	.	G	T	.	.	MAF_USDA=10.0
NC_035084.1	67878673	.	T	C	.	.	MAF_USDA=10.0
NC_035084.1	67878690	.	T	C	.	.	MAF_USDA=9.412
NC_035084.1	67878740	.	A	T	.	.	MAF_INRAE=5.833;MAF_USDA=3.279
NC_035084.1	67878741	.	T	A	.	.	MAF_INRAE=5.833;MAF_USDA=3.279
NC_035084.1	67878777	.	A	G	.	.	MAF_USDA=6.25
NC_035084.1	67878784	.	G	A	.	.	MAF_USDA=10.0
NC_035084.1	67878993	.	G	A	.	.	MAF_USDA=1.639
NC_035084.1	67879021	.	A	C	.	.	MAF_USDA=1.786
NC_035084.1	67879063	.	A	C	.	.	MAF_USDA=2.459
NC_035084.1	67879073	.	C	A	.	.	MAF_USDA=1.639
NC_035084.1	67879240	.	G	A	.	.	MAF_USDA=2.459
NC_035084.1	67879309	.	T	C	.	.	MAF_USDA=2.459
NC_035084.1	67879453	.	A	T	.	.	MAF_USDA=1.639
NC_035084.1	67879566	.	A	T	.	.	MAF_INRAE=4.43;MAF_USDA=9.412
NC_035084.1	67879719	.	C	A	.	.	MAF_USDA=1.639
NC_035084.1	67879875	.	G	T	.	.	MAF_USDA=2.941
NC_035084.1	67879906	.	T	C	.	.	MAF_INRAE=28.333;MAF_USDA=7.059
NC_035084.1	67879915	.	A	G	.	.	MAF_USDA=5.882
NC_035084.1	67880026	.	G	A	.	.	MAF_INRAE=22.785;MAF_USDA=10.588
NC_035084.1	67880093	.	G	A	.	.	MAF_INRAE=22.5;MAF_USDA=1.639
NC_035084.1	67880094	.	T	C	.	.	MAF_INRAE=4.43;MAF_USDA=4.118
NC_035084.1	67880319	.	A	G	.	.	MAF_INRAE=24.167;MAF_USDA=1.639
NC_035084.1	67880354	.	C	A	.	.	MAF_USDA=2.459
NC_035084.1	67880411	.	A	G	.	.	MAF_USDA=8.824
NC_035084.1	67880425	.	A	G	.	.	MAF_USDA=2.459
NC_035084.1	67880426	.	G	A	.	.	MAF_USDA=6.471
NC_035084.1	67880559	.	G	T	.	.	MAF_USDA=3.279
NC_035084.1	67880624	.	C	A	.	.	MAF_INRAE=22.785;MAF_USDA=10.588
NC_035084.1	67880829	.	A	C	.	.	MAF_USDA=2.941
NC_035084.1	67880850	.	G	A	.	.	MAF_USDA=7.059
NC_035084.1	67880973	.	C	T	.	.	MAF_USDA=6.25
NC_035084.1	67881016	.	T	A	.	.	MAF_USDA=3.279
NC_035084.1	67881031	.	C	A	.	.	MAF_USDA=2.459
NC_035084.1	67881110	.	C	T	.	.	MAF_USDA=6.25
NC_035084.1	67881171	.	A	T	.	.	MAF_INRAE=28.333;MAF_USDA=7.059
NC_035084.1	67881212	.	C	T	.	.	MAF_USDA=2.459
NC_035084.1	67881357	.	C	T	.	.	MAF_USDA=8.824
NC_035084.1	67881489	.	C	T	.	.	MAF_INRAE=23.418;MAF_USDA=16.471
NC_035084.1	67881575	.	T	A	.	.	MAF_INRAE=22.785;MAF_USDA=16.667
NC_035084.1	67881577	.	T	C	.	.	MAF_INRAE=4.43;MAF_USDA=9.524
NC_035084.1	67881695	.	A	T	.	.	MAF_USDA=5.294
NC_035084.1	67881818	.	C	T	.	.	MAF_USDA=6.25
NC_035084.1	67881899	.	A	T	.	.	MAF_USDA=2.459
NC_035084.1	67881954	.	T	C	.	.	MAF_USDA=1.639
NC_035084.1	67882015	.	C	T	.	.	MAF_USDA=1.639
NC_035084.1	67882106	.	A	T	.	.	MAF_USDA=1.176
NC_035084.1	67882249	.	G	A	.	.	MAF_USDA=8.333
NC_035084.1	67882489	.	T	C	.	.	MAF_USDA=4.098
NC_035084.1	67882500	.	G	A	.	.	MAF_USDA=1.639
NC_035084.1	67882555	.	C	T	.	.	MAF_INRAE=24.167
NC_035084.1	67882575	.	T	G	.	.	MAF_USDA=10.417
NC_035084.1	67882577	.	T	G	.	.	MAF_INRAE=22.152;MAF_USDA=16.667
NC_035084.1	67882578	.	T	G	.	.	MAF_USDA=6.25
NC_035084.1	67882580	.	T	G	.	.	MAF_INRAE=25.0;MAF_USDA=16.667
NC_035084.1	67882622	.	G	A	.	.	MAF_INRAE=44.937;MAF_USDA=22.941
NC_035084.1	67882710	.	C	T	.	.	MAF_INRAE=23.418;MAF_USDA=17.059
NC_035084.1	67882753	.	T	C	.	.	MAF_USDA=1.639
NC_035084.1	67882842	.	T	C	.	.	MAF_USDA=10.0
NC_035084.1	67882892	.	G	T	.	.	MAF_USDA=2.083
NC_035084.1	67882950	.	G	T	.	.	MAF_INRAE=16.667;MAF_USDA=4.918
NC_035084.1	67883077	.	G	A	.	.	MAF_INRAE=32.278;MAF_USDA=24.706
NC_035084.1	67883156	.	C	A	.	.	MAF_INRAE=22.152;MAF_USDA=10.0
NC_035084.1	67883202	.	C	T	.	.	MAF_USDA=11.176
NC_035084.1	67883260	.	C	T	.	.	MAF_INRAE=22.785;MAF_USDA=16.471
NC_035084.1	67883465	.	C	T	.	.	MAF_USDA=6.25
NC_035084.1	67883502	.	C	T	.	.	MAF_USDA=2.459
NC_035084.1	67883549	.	T	G	.	.	MAF_INRAE=4.43
NC_035084.1	67883569	.	C	T	.	.	MAF_INRAE=22.785;MAF_USDA=10.119
NC_035084.1	67883577	.	G	T	.	.	MAF_USDA=3.333
NC_035084.1	67883636	.	T	G	.	.	MAF_INRAE=24.684;MAF_USDA=22.353
NC_035084.1	67883720	.	A	G	.	.	MAF_USDA=4.918
NC_035084.1	67883949	.	A	G	.	.	MAF_USDA=2.459
NC_035084.1	67883970	.	G	C	.	.	MAF_USDA=3.279
NC_035084.1	67883997	.	C	T	.	.	MAF_USDA=2.459
NC_035084.1	67884007	.	C	A	.	.	MAF_INRAE=9.494;MAF_USDA=23.529
NC_035084.1	67884022	.	G	A	.	.	MAF_USDA=2.459
NC_035084.1	67884064	.	G	T	.	.	MAF_INRAE=4.43;MAF_USDA=4.706
NC_035084.1	67884072	.	T	G	.	.	MAF_USDA=2.459
NC_035084.1	67884100	.	A	T	.	.	MAF_USDA=2.459
NC_035084.1	67884124	.	G	T	.	.	MAF_USDA=2.459
NC_035084.1	67884158	.	T	A	.	.	MAF_USDA=2.459
NC_035084.1	67884164	.	G	A	.	.	MAF_USDA=11.176
NC_035084.1	67884165	.	G	C	.	.	MAF_USDA=2.459
NC_035084.1	67884245	.	A	G	.	.	MAF_USDA=2.459
NC_035084.1	67884283	.	T	G	.	.	MAF_INRAE=47.5;MAF_USDA=12.941
NC_035084.1	67884302	.	C	T	.	.	MAF_USDA=6.667
NC_035084.1	67884317	.	C	A	.	.	MAF_INRAE=23.418;MAF_USDA=17.262
NC_035084.1	67884322	.	A	T	.	.	MAF_USDA=1.667
NC_035084.1	67884353	.	A	G	.	.	MAF_USDA=2.459
NC_035084.1	67884394	.	A	G	.	.	MAF_USDA=2.459
NC_035084.1	67884437	.	T	G	.	.	MAF_USDA=4.118
NC_035084.1	67884544	.	C	T	.	.	MAF_USDA=2.459
NC_035084.1	67884637	.	A	C	.	.	MAF_USDA=2.459
NC_035084.1	67884667	.	G	T	.	.	MAF_USDA=2.459
NC_035084.1	67884755	.	T	C	.	.	MAF_INRAE=6.667
NC_035084.1	67884801	.	T	G	.	.	MAF_INRAE=47.5;MAF_USDA=8.235
NC_035084.1	67884822	.	G	T	.	.	MAF_INRAE=23.418;MAF_USDA=17.059
NC_035084.1	67884894	.	C	G	.	.	MAF_USDA=10.417
NC_035084.1	67884903	.	A	G	.	.	MAF_USDA=2.459
NC_035084.1	67884969	.	A	C	.	.	MAF_INRAE=46.667;MAF_USDA=12.941
NC_035084.1	67885140	.	C	G	.	.	MAF_INRAE=36.709;MAF_USDA=28.235
NC_035084.1	67885157	.	G	T	.	.	MAF_USDA=1.639
NC_035084.1	67885198	.	C	A	.	.	MAF_USDA=4.118
NC_035084.1	67885251	.	T	G	.	.	MAF_INRAE=28.333;MAF_USDA=7.059
NC_035084.1	67885286	.	G	T	.	.	MAF_INRAE=46.667;MAF_USDA=11.176
NC_035084.1	67885329	.	A	G	.	.	MAF_INRAE=47.5;MAF_USDA=12.5
NC_035084.1	67885331	.	T	C	.	.	MAF_INRAE=36.667;MAF_USDA=39.583
NC_035084.1	67885358	.	G	T	.	.	MAF_INRAE=47.5;MAF_USDA=11.176
NC_035084.1	67885453	.	G	T	.	.	MAF_INRAE=9.494;MAF_USDA=6.471
NC_035084.1	67885482	.	A	G	.	.	MAF_INRAE=8.333
NC_035084.1	67885486	.	T	A	.	.	MAF_INRAE=47.5;MAF_USDA=11.176
NC_035084.1	67885489	.	G	A	.	.	MAF_USDA=2.083
NC_035084.1	67885525	.	G	A	.	.	MAF_INRAE=46.667;MAF_USDA=11.765
NC_035084.1	67885527	.	A	G	.	.	MAF_INRAE=46.667;MAF_USDA=11.765
NC_035084.1	67885532	.	C	A	.	.	MAF_USDA=4.118
NC_035084.1	67885535	.	G	T	.	.	MAF_INRAE=46.667;MAF_USDA=11.765
NC_035084.1	67885561	.	C	T	.	.	MAF_USDA=1.639
NC_035084.1	67885632	.	C	T	.	.	MAF_INRAE=36.709;MAF_USDA=34.118
NC_035084.1	67885689	.	T	G	.	.	MAF_USDA=2.459
NC_035084.1	67885694	.	G	T	.	.	MAF_INRAE=9.494;MAF_USDA=6.471
NC_035084.1	67885825	.	T	G	.	.	MAF_INRAE=45.833;MAF_USDA=17.059
NC_035084.1	67885837	.	C	A	.	.	MAF_USDA=1.639
NC_035084.1	67885920	.	C	A	.	.	MAF_INRAE=47.5;MAF_USDA=8.235
NC_035084.1	67885933	.	T	C	.	.	MAF_INRAE=23.418;MAF_USDA=16.471
NC_035084.1	67885949	.	C	G	.	.	MAF_USDA=2.941
NC_035084.1	67886002	.	G	T	.	.	MAF_INRAE=47.5;MAF_USDA=9.412
NC_035084.1	67886022	.	G	A	.	.	MAF_USDA=1.639
NC_035084.1	67886150	.	C	A	.	.	MAF_INRAE=23.418;MAF_USDA=22.917
NC_035084.1	67886164	.	G	A	.	.	MAF_USDA=4.918
NC_035084.1	67886169	.	T	A	.	.	MAF_INRAE=23.418;MAF_USDA=16.471
NC_035084.1	67886197	.	C	T	.	.	MAF_INRAE=23.418;MAF_USDA=16.471
NC_035084.1	67886246	.	T	C	.	.	MAF_USDA=8.197
NC_035084.1	67886307	.	G	A	.	.	MAF_USDA=2.083
NC_035084.1	67886385	.	A	G	.	.	MAF_USDA=1.639
NC_035084.1	67886387	.	T	C	.	.	MAF_USDA=9.412
NC_035084.1	67886405	.	T	C	.	.	MAF_USDA=2.083
NC_035084.1	67886407	.	C	A	.	.	MAF_USDA=2.083
NC_035084.1	67886442	.	A	C	.	.	MAF_USDA=12.353
NC_035084.1	67886484	.	C	T	.	.	MAF_INRAE=12.5
NC_035084.1	67886485	.	G	A	.	.	MAF_USDA=6.557
NC_035084.1	67886556	.	C	T	.	.	MAF_INRAE=23.418;MAF_USDA=15.882
NC_035084.1	67886665	.	A	G	.	.	MAF_INRAE=22.785;MAF_USDA=9.412
NC_035084.1	67886701	.	T	A	.	.	MAF_INRAE=9.167;MAF_USDA=5.833
NC_035084.1	67886703	.	A	C,T	.	.	MAF_INRAE=10.526
NC_035084.1	67886732	.	A	G	.	.	MAF_USDA=2.083
NC_035084.1	67886760	.	A	C	.	.	MAF_INRAE=47.5;MAF_USDA=8.929
NC_035084.1	67886772	.	G	T	.	.	MAF_INRAE=9.494;MAF_USDA=22.941
NC_035084.1	67886982	.	C	T	.	.	MAF_INRAE=8.333
NC_035084.1	67886983	.	G	T	.	.	MAF_INRAE=13.333
NC_035084.1	67887037	.	T	A	.	.	MAF_INRAE=9.494;MAF_USDA=7.647
NC_035084.1	67887038	.	T	G	.	.	MAF_USDA=1.639
NC_035084.1	67887080	.	A	C	.	.	MAF_USDA=1.639
NC_035084.1	67887175	.	G	A	.	.	MAF_INRAE=28.333;MAF_USDA=5.882
NC_035084.1	67887221	.	G	A	.	.	MAF_USDA=3.279
NC_035084.1	67887245	.	C	T	.	.	MAF_USDA=7.059
NC_035084.1	67887320	.	T	G	.	.	MAF_INRAE=23.418;MAF_USDA=16.471
NC_035084.1	67887327	.	C	T	.	.	MAF_USDA=1.639
NC_035084.1	67887331	.	G	A	.	.	MAF_INRAE=23.418;MAF_USDA=15.882
NC_035084.1	67887400	.	T	C	.	.	MAF_INRAE=4.43;MAF_USDA=14.583
NC_035084.1	67887401	.	A	T	.	.	MAF_INRAE=23.418;MAF_USDA=33.333
NC_035084.1	67887410	.	T	A	.	.	MAF_USDA=14.583
NC_035084.1	67887412	.	C	A	.	.	MAF_USDA=2.941
NC_035084.1	67887422	.	C	A	.	.	MAF_INRAE=27.848;MAF_USDA=33.529
NC_035084.1	67887461	.	A	T	.	.	MAF_USDA=2.083
NC_035084.1	67887474	.	C	T	.	.	MAF_INRAE=4.43;MAF_USDA=4.167
NC_035084.1	67887480	.	T	C	.	.	MAF_USDA=3.279
NC_035084.1	67887481	.	A	G	.	.	MAF_USDA=3.279
NC_035084.1	67887497	.	C	T	.	.	MAF_INRAE=9.494;MAF_USDA=7.059
NC_035084.1	67887515	.	C	T	.	.	MAF_INRAE=9.494;MAF_USDA=7.059
NC_035084.1	67887557	.	G	A	.	.	MAF_INRAE=9.494;MAF_USDA=14.118
NC_035084.1	67887566	.	A	T	.	.	MAF_USDA=1.639
NC_035084.1	67887614	.	T	G	.	.	MAF_INRAE=37.342;MAF_USDA=37.647
NC_035084.1	67887619	.	G	A	.	.	MAF_USDA=2.353
NC_035084.1	67887634	.	A	C	.	.	MAF_USDA=3.279
NC_035084.1	67887723	.	G	C	.	.	MAF_USDA=1.639
NC_035084.1	67887754	.	A	T	.	.	MAF_USDA=35.417
NC_035084.1	67887770	.	G	A	.	.	MAF_USDA=2.459
NC_035084.1	67887771	.	C	T	.	.	MAF_INRAE=37.342;MAF_USDA=18.824
NC_035084.1	67887786	.	A	T	.	.	MAF_INRAE=4.43;MAF_USDA=16.471
NC_035084.1	67887848	.	C	T	.	.	MAF_USDA=3.279
NC_035084.1	67887892	.	T	A	.	.	MAF_INRAE=23.418;MAF_USDA=17.059
NC_035084.1	67887915	.	G	A	.	.	MAF_INRAE=8.861
NC_035084.1	67888100	.	A	C	.	.	MAF_INRAE=50.0;MAF_USDA=14.118
NC_035084.1	67888111	.	T	G	.	.	MAF_INRAE=9.494;MAF_USDA=6.471
NC_035084.1	67888130	.	T	G	.	.	MAF_INRAE=27.848;MAF_USDA=49.412
NC_035084.1	67888131	.	G	T	.	.	MAF_INRAE=13.333;MAF_USDA=49.412
NC_035084.1	67888154	.	G	A	.	.	MAF_INRAE=23.418;MAF_USDA=17.647
NC_035084.1	67888164	.	C	T	.	.	MAF_INRAE=15.833
NC_035084.1	67888170	.	G	A	.	.	MAF_USDA=4.098
NC_035084.1	67888184	.	C	T	.	.	MAF_INRAE=15.833;MAF_USDA=9.016
NC_035084.1	67888191	.	C	T	.	.	MAF_INRAE=15.833;MAF_USDA=4.918
NC_035084.1	67888193	.	A	G	.	.	MAF_INRAE=12.5
NC_035084.1	67888294	.	C	A	.	.	MAF_USDA=2.459
NC_035084.1	67888304	.	A	C	.	.	MAF_USDA=15.294
NC_035084.1	67888327	.	C	T	.	.	MAF_INRAE=37.342;MAF_USDA=47.059
NC_035084.1	67888520	.	C	T	.	.	MAF_USDA=2.941
NC_035084.1	67888782	.	C	A	.	.	MAF_INRAE=23.418;MAF_USDA=40.588
NC_035084.1	67888812	.	A	G	.	.	MAF_INRAE=49.367;MAF_USDA=20.0
NC_035084.1	67888844	.	A	G	.	.	MAF_INRAE=32.911;MAF_USDA=22.941
NC_035084.1	67888895	.	C	T	.	.	MAF_USDA=6.25
NC_035084.1	67888919	.	G	T	.	.	MAF_INRAE=32.911;MAF_USDA=31.176
NC_035084.1	67888933	.	C	A	.	.	MAF_INRAE=15.833;MAF_USDA=5.738
NC_035084.1	67888953	.	C	T	.	.	MAF_USDA=2.941
NC_035084.1	67888963	.	T	A	.	.	MAF_USDA=8.333
NC_035084.1	67888987	.	A	G	.	.	MAF_INRAE=21.519;MAF_USDA=35.294
NC_035084.1	67889088	.	C	T	.	.	MAF_USDA=3.279
NC_035084.1	67889172	.	G	T	.	.	MAF_INRAE=9.494;MAF_USDA=12.5
NC_035084.1	67889190	.	A	G	.	.	MAF_INRAE=15.833;MAF_USDA=16.393
NC_035084.1	67889245	.	C	T	.	.	MAF_USDA=2.083
NC_035084.1	67889310	.	T	G	.	.	MAF_USDA=4.098
NC_035084.1	67889312	.	T	A	.	.	MAF_USDA=4.098
NC_035084.1	67889365	.	A	T	.	.	MAF_INRAE=23.418;MAF_USDA=16.471
NC_035084.1	67889369	.	C	A	.	.	MAF_INRAE=29.167;MAF_USDA=34.118
NC_035084.1	67889469	.	A	G	.	.	MAF_INRAE=4.43;MAF_USDA=7.647
NC_035084.1	67889551	.	A	C	.	.	MAF_USDA=3.279
NC_035084.1	67889572	.	A	C	.	.	MAF_USDA=7.647
NC_035084.1	67889651	.	T	G	.	.	MAF_USDA=1.639
NC_035084.1	67889695	.	G	A	.	.	MAF_USDA=9.412
NC_035084.1	67889753	.	A	T	.	.	MAF_INRAE=41.772;MAF_USDA=37.647
NC_035084.1	67890045	.	A	T	.	.	MAF_USDA=1.639
NC_035084.1	67890226	.	T	G	.	.	MAF_INRAE=9.167
NC_035084.1	67890253	.	T	C	.	.	MAF_USDA=8.824
NC_035084.1	67890443	.	T	G	.	.	MAF_USDA=8.197
NC_035084.1	67890596	.	G	A	.	.	MAF_USDA=4.706
NC_035084.1	67890636	.	G	C	.	.	MAF_USDA=1.639
NC_035084.1	67890691	.	G	A	.	.	MAF_INRAE=47.468;MAF_USDA=15.294
NC_035084.1	67890695	.	C	A	.	.	MAF_INRAE=39.167;MAF_USDA=15.294
NC_035084.1	67891025	.	T	G	.	.	MAF_USDA=2.459
NC_035084.1	67891100	.	C	A	.	.	MAF_INRAE=39.241;MAF_USDA=25.294
NC_035084.1	67891157	.	T	G	.	.	MAF_INRAE=23.418;MAF_USDA=8.824
NC_035084.1	67891176	.	A	G	.	.	MAF_USDA=2.941
NC_035084.1	67891295	.	T	C	.	.	MAF_USDA=3.529
NC_035084.1	67891452	.	T	C	.	.	MAF_USDA=1.639
NC_035084.1	67891489	.	G	T	.	.	MAF_INRAE=37.342;MAF_USDA=16.471
NC_035084.1	67891511	.	C	A	.	.	MAF_USDA=6.25
NC_035084.1	67891621	.	C	T	.	.	MAF_INRAE=34.167;MAF_USDA=17.647
NC_035084.1	67891666	.	A	G	.	.	MAF_USDA=5.357
NC_035084.1	67891669	.	G	C	.	.	MAF_INRAE=15.19;MAF_USDA=5.952
NC_035084.1	67891681	.	C	T	.	.	MAF_INRAE=33.333;MAF_USDA=17.262
NC_035084.1	67891711	.	G	T	.	.	MAF_INRAE=33.333;MAF_USDA=18.824
NC_035084.1	67891850	.	G	T	.	.	MAF_USDA=12.5
NC_035084.1	67891868	.	C	T	.	.	MAF_USDA=1.639
NC_035084.1	67891891	.	T	C	.	.	MAF_INRAE=33.333;MAF_USDA=17.647
NC_035084.1	67891892	.	C	A	.	.	MAF_USDA=7.059
NC_035084.1	67891916	.	T	G	.	.	MAF_INRAE=32.5;MAF_USDA=42.353
NC_035084.1	67891917	.	C	T	.	.	MAF_USDA=5.882
NC_035084.1	67891944	.	G	C	.	.	MAF_USDA=7.059
NC_035084.1	67892076	.	A	T	.	.	MAF_INRAE=33.333;MAF_USDA=34.706
NC_035084.1	67892114	.	G	T	.	.	MAF_USDA=3.529
NC_035084.1	67892167	.	T	G	.	.	MAF_USDA=1.639
NC_035084.1	67892202	.	C	T	.	.	MAF_INRAE=15.19;MAF_USDA=5.882
NC_035084.1	67892236	.	G	T	.	.	MAF_INRAE=33.333;MAF_USDA=17.059
NC_035084.1	67892294	.	C	T	.	.	MAF_USDA=2.083
NC_035084.1	67892380	.	G	T	.	.	MAF_INRAE=10.526;MAF_USDA=8.235
NC_035084.1	67892414	.	C	A	.	.	MAF_INRAE=33.333;MAF_USDA=17.647
NC_035084.1	67892513	.	T	G	.	.	MAF_INRAE=10.526;MAF_USDA=9.412
NC_035084.1	67892572	.	C	A	.	.	MAF_INRAE=25.316;MAF_USDA=11.176
NC_035084.1	67892592	.	A	C	.	.	MAF_INRAE=24.051;MAF_USDA=27.647
NC_035084.1	67892669	.	G	A	.	.	MAF_USDA=1.639
NC_035084.1	67892673	.	T	C	.	.	MAF_INRAE=10.759;MAF_USDA=2.941
NC_035084.1	67892754	.	A	C	.	.	MAF_USDA=12.295
NC_035084.1	67892761	.	G	A	.	.	MAF_USDA=1.639
NC_035084.1	67892788	.	G	T	.	.	MAF_INRAE=39.873;MAF_USDA=32.941
NC_035084.1	67892844	.	T	A	.	.	MAF_INRAE=15.789
NC_035084.1	67892845	.	A	G	.	.	MAF_INRAE=26.582;MAF_USDA=37.059
NC_035084.1	67892846	.	T	A	.	.	MAF_USDA=2.941
NC_035084.1	67892941	.	T	A	.	.	MAF_USDA=5.882
NC_035084.1	67893073	.	A	T	.	.	MAF_USDA=3.529
NC_035084.1	67893081	.	G	T	.	.	MAF_INRAE=45.57;MAF_USDA=17.059
NC_035084.1	67893111	.	C	T	.	.	MAF_INRAE=22.785;MAF_USDA=31.765
NC_035084.1	67893124	.	T	G	.	.	MAF_INRAE=5.833;MAF_USDA=8.197
NC_035084.1	67893139	.	T	A	.	.	MAF_USDA=1.639
NC_035084.1	67893204	.	C	T	.	.	MAF_INRAE=22.785;MAF_USDA=33.529
NC_035084.1	67893228	.	T	C	.	.	MAF_INRAE=22.785;MAF_USDA=32.353
NC_035084.1	67893257	.	G	T	.	.	MAF_INRAE=22.785;MAF_USDA=41.667
NC_035084.1	67893263	.	A	C	.	.	MAF_INRAE=15.823;MAF_USDA=4.118
NC_035084.1	67893303	.	C	A	.	.	MAF_INRAE=5.833;MAF_USDA=8.197
NC_035084.1	67893366	.	A	G	.	.	MAF_INRAE=22.152;MAF_USDA=40.588
NC_035084.1	67893395	.	T	G	.	.	MAF_USDA=1.639
NC_035084.1	67893550	.	C	T	.	.	MAF_USDA=1.639
NC_035084.1	67893568	.	G	A	.	.	MAF_INRAE=10.526;MAF_USDA=1.765
NC_035084.1	67893574	.	C	T	.	.	MAF_USDA=5.882
NC_035084.1	67893593	.	A	T	.	.	MAF_INRAE=41.139;MAF_USDA=19.412
NC_035084.1	67893647	.	C	T	.	.	MAF_USDA=4.706
NC_035084.1	67893699	.	G	T	.	.	MAF_INRAE=5.833;MAF_USDA=3.279
NC_035084.1	67893700	.	C	T	.	.	MAF_INRAE=10.127;MAF_USDA=2.941
NC_035084.1	67893823	.	T	C	.	.	MAF_INRAE=42.105;MAF_USDA=14.118
NC_035084.1	67893824	.	G	C	.	.	MAF_INRAE=15.833;MAF_USDA=8.235
NC_035084.1	67893859	.	T	G	.	.	MAF_INRAE=15.833;MAF_USDA=8.235
NC_035084.1	67893997	.	T	C	.	.	MAF_INRAE=26.316;MAF_USDA=32.143
NC_035084.1	67894009	.	C	T	.	.	MAF_INRAE=49.367;MAF_USDA=18.452
NC_035084.1	67894056	.	A	G	.	.	MAF_INRAE=29.114;MAF_USDA=28.235
NC_035084.1	67894094	.	A	T	.	.	MAF_INRAE=26.316;MAF_USDA=31.176
NC_035084.1	67894119	.	A	C	.	.	MAF_USDA=1.639
NC_035084.1	67894120	.	A	G	.	.	MAF_USDA=1.639
NC_035084.1	67894148	.	C	T	.	.	MAF_USDA=8.333
NC_035084.1	67894154	.	C	T	.	.	MAF_INRAE=26.316;MAF_USDA=31.765
NC_035084.1	67894165	.	G	C	.	.	MAF_USDA=1.639
NC_035084.1	67894220	.	A	T	.	.	MAF_USDA=9.412
NC_035084.1	67894246	.	G	T	.	.	MAF_USDA=11.176
NC_035084.1	67894359	.	CG	CT	.	.	MAF_USDA=35.417
NC_035084.1	67894366	.	A	T	.	.	MAF_INRAE=29.114;MAF_USDA=27.647
NC_035084.1	67894482	.	C	T	.	.	MAF_INRAE=42.105;MAF_USDA=15.294
NC_035084.1	67894509	.	C	G	.	.	MAF_INRAE=16.667;MAF_USDA=7.647
NC_035084.1	67894555	.	G	T	.	.	MAF_USDA=4.918
NC_035084.1	67894572	.	G	A	.	.	MAF_INRAE=29.114;MAF_USDA=27.647
NC_035084.1	67894609	.	T	C	.	.	MAF_INRAE=6.667;MAF_USDA=1.639
NC_035084.1	67894786	.	G	T	.	.	MAF_INRAE=31.013;MAF_USDA=24.118
NC_035084.1	67894901	.	C	A	.	.	MAF_INRAE=31.013;MAF_USDA=23.529
NC_035084.1	67894997	.	A	T	.	.	MAF_USDA=20.833
NC_035084.1	67895023	.	C	T	.	.	MAF_INRAE=26.316;MAF_USDA=24.706
NC_035084.1	67895032	.	T	A	.	.	MAF_INRAE=15.833;MAF_USDA=7.059
NC_035084.1	67895291	.	G	T	.	.	MAF_USDA=2.459
NC_035084.1	67895298	.	T	C	.	.	MAF_INRAE=31.013;MAF_USDA=24.118
NC_035084.1	67895300	.	T	C	.	.	MAF_USDA=2.459
NC_035084.1	67895501	.	G	A	.	.	MAF_USDA=12.5
NC_035084.1	67895522	.	A	T	.	.	MAF_INRAE=10.526;MAF_USDA=1.765
NC_035084.1	67895559	.	A	C	.	.	MAF_INRAE=10.526;MAF_USDA=44.706
NC_035084.1	67895602	.	A	G	.	.	MAF_INRAE=31.013;MAF_USDA=23.529
NC_035084.1	67895652	.	A	G	.	.	MAF_INRAE=31.579;MAF_USDA=40.588
NC_035084.1	67895722	.	G	A	.	.	MAF_INRAE=10.526;MAF_USDA=7.059
NC_035084.1	67895834	.	C	T	.	.	MAF_USDA=2.353
NC_035084.1	67895901	.	G	A	.	.	MAF_INRAE=42.105;MAF_USDA=17.059
NC_035084.1	67895967	.	A	G	.	.	MAF_USDA=6.25
NC_035084.1	67895978	.	C	T	.	.	MAF_USDA=6.471
NC_035084.1	67896016	.	G	A	.	.	MAF_USDA=1.639
NC_035084.1	67896042	.	C	A	.	.	MAF_INRAE=10.526
NC_035084.1	67896102	.	A	G	.	.	MAF_INRAE=10.526;MAF_USDA=42.941
NC_035084.1	67896239	.	G	T	.	.	MAF_INRAE=10.127;MAF_USDA=8.333
NC_035084.1	67896289	.	C	T	.	.	MAF_INRAE=10.0
NC_035084.1	67896356	.	C	T	.	.	MAF_USDA=1.639
NC_035084.1	67896363	.	G	A	.	.	MAF_USDA=1.639
NC_035084.1	67896420	.	T	A	.	.	MAF_USDA=5.882
NC_035084.1	67896437	.	C	A	.	.	MAF_INRAE=10.0;MAF_USDA=1.639
NC_035084.1	67896475	.	T	C	.	.	MAF_INRAE=9.167;MAF_USDA=1.639
NC_035084.1	67896506	.	G	T	.	.	MAF_INRAE=10.759;MAF_USDA=2.941
NC_035084.1	67896584	.	G	T	.	.	MAF_INRAE=39.167
NC_035084.1	67896646	.	C	A	.	.	MAF_USDA=1.639
NC_035084.1	67896680	.	C	T	.	.	MAF_USDA=1.639
NC_035084.1	67896685	.	A	C	.	.	MAF_INRAE=27.848;MAF_USDA=37.059
NC_035084.1	67896711	.	C	T	.	.	MAF_USDA=2.459
NC_035084.1	67896804	.	A	C	.	.	MAF_INRAE=31.013;MAF_USDA=24.118
NC_035084.1	67896870	.	T	C	.	.	MAF_INRAE=31.013;MAF_USDA=24.118
NC_035084.1	67896879	.	G	C	.	.	MAF_INRAE=10.526;MAF_USDA=42.941
NC_035084.1	67896923	.	C	A	.	.	MAF_USDA=1.639
NC_035084.1	67896937	.	G	A	.	.	MAF_INRAE=42.105;MAF_USDA=15.882
NC_035084.1	67897108	.	C	A	.	.	MAF_INRAE=5.263;MAF_USDA=13.333
NC_035084.1	67897170	.	G	A	.	.	MAF_INRAE=10.0;MAF_USDA=1.639
NC_035084.1	67897224	.	G	A	.	.	MAF_INRAE=41.139;MAF_USDA=20.0
NC_035084.1	67897245	.	C	A	.	.	MAF_INRAE=10.759;MAF_USDA=8.333
NC_035084.1	67897259	.	C	G	.	.	MAF_INRAE=5.263;MAF_USDA=9.836
NC_035084.1	67897323	.	G	C	.	.	MAF_INRAE=30.38;MAF_USDA=23.529
NC_035084.1	67897325	.	C	T	.	.	MAF_USDA=2.941
NC_035084.1	67897350	.	A	G	.	.	MAF_INRAE=31.013;MAF_USDA=24.706
NC_035084.1	67897404	.	G	A	.	.	MAF_USDA=1.639
NC_035084.1	67897438	.	A	C	.	.	MAF_INRAE=10.526
NC_035084.1	67897451	.	T	G	.	.	MAF_INRAE=31.013;MAF_USDA=22.941
NC_035084.1	67897491	.	G	T	.	.	MAF_INRAE=31.013;MAF_USDA=24.118
NC_035084.1	67897616	.	C	T	.	.	MAF_INRAE=31.646;MAF_USDA=23.529
NC_035084.1	67897652	.	A	C	.	.	MAF_INRAE=31.013;MAF_USDA=23.529
NC_035084.1	67897670	.	C	G	.	.	MAF_USDA=2.459
NC_035084.1	67897688	.	G	C	.	.	MAF_INRAE=10.526;MAF_USDA=42.941
NC_035084.1	67897724	.	C	T	.	.	MAF_INRAE=13.924;MAF_USDA=17.059
NC_035084.1	67897778	.	G	C	.	.	MAF_INRAE=16.667
NC_035084.1	67897833	.	C	T	.	.	MAF_USDA=1.667
NC_035084.1	67897852	.	G	C	.	.	MAF_INRAE=31.013;MAF_USDA=24.118
NC_035084.1	67897878	.	T	G	.	.	MAF_INRAE=31.013;MAF_USDA=23.529
NC_035084.1	67898032	.	T	G	.	.	MAF_INRAE=26.316;MAF_USDA=31.25
NC_035084.1	67898064	.	T	G	.	.	MAF_INRAE=31.013;MAF_USDA=23.529
NC_035084.1	67898065	.	C	A	.	.	MAF_INRAE=13.924;MAF_USDA=27.647
NC_035084.1	67898177	.	A	G	.	.	MAF_INRAE=9.494;MAF_USDA=2.941
NC_035084.1	67898233	.	C	G	.	.	MAF_USDA=11.176
NC_035084.1	67898271	.	A	C	.	.	MAF_INRAE=31.013;MAF_USDA=23.529
NC_035084.1	67898442	.	G	A	.	.	MAF_INRAE=2.632
NC_035084.1	67898485	.	G	A	.	.	MAF_USDA=1.667
NC_035084.1	67898487	.	G	A	.	.	MAF_INRAE=31.013;MAF_USDA=23.214
NC_035084.1	67898513	.	A	G	.	.	MAF_USDA=11.176
NC_035084.1	67898586	.	A	C	.	.	MAF_INRAE=26.667
NC_035084.1	67898588	.	T	A	.	.	MAF_USDA=9.639
NC_035084.1	67898594	.	T	G	.	.	MAF_INRAE=13.924;MAF_USDA=17.059
NC_035084.1	67898595	.	A	C	.	.	MAF_USDA=1.639
NC_035084.1	67898656	.	C	T	.	.	MAF_USDA=1.639
NC_035084.1	67898685	.	G	A	.	.	MAF_INRAE=31.013;MAF_USDA=24.118
NC_035084.1	67899053	.	G	T	.	.	MAF_USDA=6.25
NC_035084.1	67899090	.	C	T	.	.	MAF_INRAE=27.215;MAF_USDA=35.294
NC_035084.1	67899116	.	A	G	.	.	MAF_USDA=1.639
NC_035084.1	67899117	.	C	A	.	.	MAF_USDA=2.941
NC_035084.1	67899118	.	G	A	.	.	MAF_USDA=1.639
NC_035084.1	67899130	.	G	A	.	.	MAF_INRAE=27.215;MAF_USDA=34.706
NC_035084.1	67899347	.	A	C	.	.	MAF_USDA=7.059
NC_035084.1	67899410	.	A	C	.	.	MAF_INRAE=27.215;MAF_USDA=33.529
NC_035084.1	67899448	.	A	T	.	.	MAF_USDA=4.098
NC_035084.1	67899460	.	C	A	.	.	MAF_USDA=2.459
NC_035084.1	67899467	.	G	A	.	.	MAF_INRAE=10.526;MAF_USDA=42.941
NC_035084.1	67899497	.	C	T	.	.	MAF_INRAE=27.215;MAF_USDA=35.294
NC_035084.1	67899672	.	A	G	.	.	MAF_INRAE=27.215;MAF_USDA=34.118
NC_035084.1	67899742	.	A	G	.	.	MAF_INRAE=27.215;MAF_USDA=34.118
NC_035084.1	67899797	.	G	A	.	.	MAF_USDA=4.118
NC_035084.1	67899893	.	G	A	.	.	MAF_INRAE=29.747;MAF_USDA=33.333
NC_035084.1	67899932	.	T	G	.	.	MAF_INRAE=27.215;MAF_USDA=21.765
NC_035084.1	67899994	.	A	T	.	.	MAF_INRAE=27.215;MAF_USDA=34.706
NC_035084.1	67900150	.	T	A	.	.	MAF_USDA=1.639
NC_035084.1	67900151	.	G	T	.	.	MAF_USDA=2.459
NC_035084.1	67900215	.	T	C	.	.	MAF_INRAE=27.215;MAF_USDA=34.706
NC_035084.1	67900276	.	C	T	.	.	MAF_USDA=7.647
NC_035084.1	67900335	.	T	A	.	.	MAF_USDA=2.459
NC_035084.1	67900342	.	T	G	.	.	MAF_USDA=1.639
NC_035084.1	67900357	.	A	G	.	.	MAF_USDA=4.098
NC_035084.1	67900366	.	G	C	.	.	MAF_USDA=4.098
NC_035084.1	67900445	.	G	A	.	.	MAF_USDA=7.059
NC_035084.1	67900497	.	C	T	.	.	MAF_INRAE=42.405;MAF_USDA=17.647
NC_035084.1	67900508	.	T	A	.	.	MAF_INRAE=27.848;MAF_USDA=33.529
NC_035084.1	67900522	.	A	T	.	.	MAF_INRAE=27.848;MAF_USDA=32.941
NC_035084.1	67900535	.	G	A	.	.	MAF_INRAE=27.848;MAF_USDA=34.118
NC_035084.1	67900600	.	A	T	.	.	MAF_INRAE=31.579;MAF_USDA=35.294
NC_035084.1	67900662	.	G	C	.	.	MAF_INRAE=15.19;MAF_USDA=9.412
NC_035084.1	67900667	.	C	T	.	.	MAF_INRAE=42.105;MAF_USDA=13.529
NC_035084.1	67900670	.	C	T	.	.	MAF_INRAE=5.263;MAF_USDA=13.934
NC_035084.1	67900729	.	T	C	.	.	MAF_INRAE=27.215;MAF_USDA=34.706
NC_035084.1	67900816	.	G	T	.	.	MAF_INRAE=42.105;MAF_USDA=13.529
NC_035084.1	67900829	.	T	C	.	.	MAF_USDA=3.529
NC_035084.1	67900852	.	A	G	.	.	MAF_USDA=2.459
NC_035084.1	67900928	.	C	T	.	.	MAF_USDA=1.639
NC_035084.1	67900956	.	C	T	.	.	MAF_INRAE=1.667
NC_035084.1	67900963	.	T	C	.	.	MAF_INRAE=27.215;MAF_USDA=35.294
NC_035084.1	67901006	.	G	A	.	.	MAF_USDA=2.459
NC_035084.1	67901218	.	A	T	.	.	MAF_USDA=22.917
NC_035084.1	67901232	.	C	A	.	.	MAF_USDA=4.167
NC_035084.1	67901233	.	T	A	.	.	MAF_USDA=3.279
NC_035084.1	67901256	.	T	C	.	.	MAF_USDA=41.176
NC_035084.1	67901446	.	A	T	.	.	MAF_INRAE=42.105;MAF_USDA=6.471
NC_035084.1	67901454	.	A	T	.	.	MAF_USDA=6.25
NC_035084.1	67901559	.	A	G	.	.	MAF_USDA=5.738
NC_035084.1	67901661	.	C	G	.	.	MAF_USDA=12.5
NC_035084.1	67901681	.	A	T	.	.	MAF_USDA=6.557
NC_035084.1	67901682	.	A	G	.	.	MAF_USDA=4.118
NC_035084.1	67901732	.	T	C	.	.	MAF_USDA=1.639
NC_035084.1	67901744	.	C	A	.	.	MAF_USDA=1.639
NC_035084.1	67901751	.	T	G	.	.	MAF_USDA=1.639
NC_035084.1	67901903	.	A	G	.	.	MAF_USDA=5.294
NC_035084.1	67902040	.	G	A	.	.	MAF_INRAE=42.105;MAF_USDA=13.529
NC_035084.1	67902062	.	G	T	.	.	MAF_INRAE=16.667;MAF_USDA=12.5
NC_035084.1	67902095	.	C	A	.	.	MAF_INRAE=9.167;MAF_USDA=27.083
NC_035084.1	67902191	.	A	C	.	.	MAF_INRAE=18.354;MAF_USDA=5.882
NC_035084.1	67902296	.	A	G	.	.	MAF_USDA=1.639
NC_035084.1	67902315	.	C	A	.	.	MAF_USDA=5.294
NC_035084.1	67902344	.	C	T	.	.	MAF_INRAE=34.81;MAF_USDA=32.941
NC_035084.1	67902369	.	G	A	.	.	MAF_INRAE=5.263;MAF_USDA=3.279
NC_035084.1	67902384	.	A	C	.	.	MAF_INRAE=38.333;MAF_USDA=18.235
NC_035084.1	67902399	.	A	C	.	.	MAF_INRAE=10.0;MAF_USDA=1.639
NC_035084.1	67902411	.	C	G	.	.	MAF_INRAE=10.0;MAF_USDA=1.639
NC_035084.1	67902492	.	G	A	.	.	MAF_INRAE=16.456;MAF_USDA=39.412
NC_035084.1	67902525	.	A	G	.	.	MAF_USDA=1.639
NC_035084.1	67902561	.	C	A	.	.	MAF_INRAE=15.19;MAF_USDA=9.412
NC_035084.1	67902582	.	T	C	.	.	MAF_USDA=41.765
NC_035084.1	67902595	.	A	G	.	.	MAF_USDA=1.639
NC_035084.1	67902709	.	C	A	.	.	MAF_USDA=2.083
NC_035084.1	67902712	.	T	G	.	.	MAF_USDA=2.459
NC_035084.1	67902755	.	C	T	.	.	MAF_INRAE=35.443;MAF_USDA=36.471
NC_035084.1	67902771	.	A	G	.	.	MAF_INRAE=17.089;MAF_USDA=38.235
NC_035084.1	67902794	.	C	G	.	.	MAF_USDA=1.639
NC_035084.1	67902875	.	C	T	.	.	MAF_INRAE=10.0;MAF_USDA=3.529
NC_035084.1	67902876	.	G	A	.	.	MAF_USDA=1.639
NC_035084.1	67902888	.	G	A	.	.	MAF_INRAE=34.81;MAF_USDA=30.0
NC_035084.1	67902934	.	C	T	.	.	MAF_INRAE=15.19;MAF_USDA=9.412
NC_035084.1	67902955	.	T	G	.	.	MAF_INRAE=10.0;MAF_USDA=1.639
NC_035084.1	67902984	.	G	A	.	.	MAF_INRAE=15.19;MAF_USDA=10.0
NC_035084.1	67903172	.	A	T	.	.	MAF_INRAE=16.667;MAF_USDA=12.5
NC_035084.1	67903282	.	A	G	.	.	MAF_USDA=25.0
NC_035084.1	67903291	.	C	T	.	.	MAF_USDA=13.529
NC_035084.1	67903354	.	A	C	.	.	MAF_USDA=1.639
NC_035084.1	67903370	.	G	A	.	.	MAF_USDA=3.279
NC_035084.1	67903399	.	G	T	.	.	MAF_USDA=1.639
NC_035084.1	67903403	.	C	T	.	.	MAF_INRAE=15.833
NC_035084.1	67903418	.	C	A	.	.	MAF_INRAE=2.5
NC_035084.1	67903420	.	T	A	.	.	MAF_INRAE=2.5
NC_035084.1	67903425	.	T	C	.	.	MAF_INRAE=2.5
NC_035084.1	67903426	.	C	T	.	.	MAF_INRAE=2.5
NC_035084.1	67903439	.	C	T	.	.	MAF_INRAE=1.667
NC_035084.1	67903507	.	T	A	.	.	MAF_USDA=1.639
NC_035084.1	67903523	.	C	T	.	.	MAF_USDA=8.235
NC_035084.1	67903529	.	G	A	.	.	MAF_INRAE=18.354;MAF_USDA=5.952
NC_035084.1	67903557	.	G	A	.	.	MAF_INRAE=18.354;MAF_USDA=7.647
NC_035084.1	67903620	.	G	A	.	.	MAF_INRAE=15.19;MAF_USDA=12.5
NC_035084.1	67903707	.	G	A	.	.	MAF_USDA=5.738
NC_035084.1	67903715	.	T	C	.	.	MAF_USDA=6.557
NC_035084.1	67903736	.	C	T	.	.	MAF_USDA=3.279
NC_035084.1	67903775	.	C	T	.	.	MAF_INRAE=5.833
NC_035084.1	67903805	.	C	T	.	.	MAF_INRAE=6.667
NC_035084.1	67903806	.	A	G	.	.	MAF_INRAE=3.797
NC_035084.1	67903865	.	G	A	.	.	MAF_INRAE=34.81;MAF_USDA=31.765
NC_035084.1	67903950	.	C	T	.	.	MAF_USDA=40.588
NC_035084.1	67903964	.	C	T	.	.	MAF_INRAE=10.759;MAF_USDA=3.529
NC_035084.1	67904060	.	G	A	.	.	MAF_USDA=1.639
NC_035084.1	67904116	.	C	T	.	.	MAF_INRAE=10.0;MAF_USDA=1.639
NC_035084.1	67904143	.	C	A	.	.	MAF_USDA=9.412
NC_035084.1	67904280	.	C	A	.	.	MAF_USDA=2.083
NC_035084.1	67904466	.	G	A	.	.	MAF_USDA=7.647
NC_035084.1	67904508	.	C	A	.	.	MAF_INRAE=10.0;MAF_USDA=1.639
NC_035084.1	67904534	.	A	G	.	.	MAF_INRAE=10.526;MAF_USDA=1.765
NC_035084.1	67904614	.	C	T	.	.	MAF_USDA=1.667
NC_035084.1	67904746	.	C	A	.	.	MAF_USDA=1.695
NC_035084.1	67904769	.	G	T	.	.	MAF_USDA=6.024
NC_035084.1	67904790	.	G	T	.	.	MAF_USDA=2.542
NC_035084.1	67904867	.	G	A	.	.	MAF_USDA=1.695
NC_035084.1	67904868	.	G	A	.	.	MAF_USDA=1.695
NC_035084.1	67904997	.	T	C	.	.	MAF_INRAE=15.823;MAF_USDA=12.5
NC_035084.1	67905030	.	G	A	.	.	MAF_INRAE=10.0;MAF_USDA=1.639
NC_035084.1	67905035	.	C	T	.	.	MAF_INRAE=18.354;MAF_USDA=7.647
NC_035084.1	67905036	.	G	A	.	.	MAF_USDA=1.639
NC_035084.1	67905058	.	C	T	.	.	MAF_INRAE=1.667
NC_035084.1	67905090	.	G	C	.	.	MAF_INRAE=10.833
NC_035084.1	67905120	.	A	T	.	.	MAF_USDA=1.639
NC_035084.1	67905236	.	A	C	.	.	MAF_INRAE=49.367;MAF_USDA=18.235
NC_035084.1	67905301	.	C	A	.	.	MAF_INRAE=5.263;MAF_USDA=13.115
NC_035084.1	67905344	.	T	G	.	.	MAF_USDA=1.639
NC_035084.1	67905522	.	A	C	.	.	MAF_INRAE=35.443;MAF_USDA=37.647
NC_035084.1	67905531	.	A	C	.	.	MAF_INRAE=35.443;MAF_USDA=37.647
NC_035084.1	67905568	.	C	T	.	.	MAF_INRAE=5.263;MAF_USDA=4.098
NC_035084.1	67905609	.	G	T	.	.	MAF_INRAE=18.987;MAF_USDA=18.235
NC_035084.1	67905621	.	T	C	.	.	MAF_USDA=4.098
NC_035084.1	67905654	.	G	T	.	.	MAF_INRAE=18.987;MAF_USDA=18.235
NC_035084.1	67905726	.	G	A	.	.	MAF_INRAE=10.833
NC_035084.1	67905801	.	C	A	.	.	MAF_USDA=2.459
NC_035084.1	67905872	.	A	T	.	.	MAF_INRAE=49.367;MAF_USDA=18.235
NC_035084.1	67905883	.	T	C	.	.	MAF_USDA=2.459
NC_035084.1	67906027	.	G	C	.	.	MAF_USDA=2.941
NC_035084.1	67906142	.	A	G	.	.	MAF_INRAE=10.127;MAF_USDA=3.529
NC_035084.1	67906164	.	C	A	.	.	MAF_INRAE=49.367;MAF_USDA=18.235
NC_035084.1	67906168	.	T	C	.	.	MAF_USDA=2.459
NC_035084.1	67906227	.	G	C	.	.	MAF_INRAE=16.456;MAF_USDA=20.588
NC_035084.1	67906282	.	A	G	.	.	MAF_INRAE=35.443;MAF_USDA=37.059
NC_035084.1	67906296	.	C	T	.	.	MAF_INRAE=10.0;MAF_USDA=1.639
NC_035084.1	67906419	.	T	C	.	.	MAF_INRAE=1.667
NC_035084.1	67906424	.	C	T	.	.	MAF_INRAE=42.105;MAF_USDA=2.941
NC_035084.1	67906540	.	T	G	.	.	MAF_USDA=3.279
NC_035084.1	67906713	.	A	T	.	.	MAF_USDA=2.941
NC_035084.1	67906715	.	T	A	.	.	MAF_USDA=2.941
NC_035084.1	67906752	.	C	A	.	.	MAF_USDA=1.639
NC_035084.1	67906790	.	C	T	.	.	MAF_USDA=4.706
NC_035084.1	67906835	.	C	T	.	.	MAF_INRAE=10.526
NC_035084.1	67907040	.	T	C	.	.	MAF_INRAE=5.263;MAF_USDA=15.574
NC_035084.1	67907074	.	A	G	.	.	MAF_INRAE=5.263;MAF_USDA=17.059
NC_035084.1	67907117	.	G	T	.	.	MAF_INRAE=5.263;MAF_USDA=12.295
NC_035084.1	67907309	.	G	T	.	.	MAF_USDA=8.333
NC_035084.1	67907347	.	C	A	.	.	MAF_INRAE=47.468;MAF_USDA=24.706
NC_035084.1	67907350	.	T	G	.	.	MAF_INRAE=35.833;MAF_USDA=19.412
NC_035084.1	67907370	.	C	A	.	.	MAF_INRAE=47.468;MAF_USDA=24.706
NC_035084.1	67907371	.	A	C	.	.	MAF_USDA=1.639
NC_035084.1	67907423	.	AAACG	AAACA	.	.	MAF_USDA=39.583
NC_035084.1	67907427	.	G	A	.	.	MAF_INRAE=49.367
NC_035084.1	67907526	.	A	G	.	.	MAF_USDA=14.118
NC_035084.1	67907559	.	C	G	.	.	MAF_USDA=13.529
NC_035084.1	67907641	.	T	G	.	.	MAF_USDA=4.118
NC_035084.1	67907695	.	C	T	.	.	MAF_USDA=5.833
NC_035084.1	67907697	.	G	A	.	.	MAF_USDA=10.417
NC_035084.1	67907761	.	G	A	.	.	MAF_INRAE=9.167
NC_035084.1	67907933	.	G	T	.	.	MAF_INRAE=5.263;MAF_USDA=21.176
NC_035084.1	67908041	.	G	A	.	.	MAF_USDA=1.765
NC_035084.1	67908050	.	T	C	.	.	MAF_USDA=5.294
NC_035084.1	67908137	.	T	G	.	.	MAF_INRAE=24.684;MAF_USDA=7.647
NC_035084.1	67908155	.	G	C	.	.	MAF_INRAE=49.367;MAF_USDA=40.0
NC_035084.1	67908210	.	T	G	.	.	MAF_INRAE=24.684;MAF_USDA=7.059
NC_035084.1	67908215	.	T	C	.	.	MAF_INRAE=15.19;MAF_USDA=9.412
NC_035084.1	67908281	.	A	G	.	.	MAF_USDA=8.235
NC_035084.1	67908341	.	C	A	.	.	MAF_USDA=1.639
NC_035084.1	67908351	.	T	G	.	.	MAF_INRAE=24.684;MAF_USDA=7.647
NC_035084.1	67908358	.	T	C	.	.	MAF_USDA=4.706
NC_035084.1	67908616	.	G	A	.	.	MAF_INRAE=25.949;MAF_USDA=12.353
NC_035084.1	67908617	.	A	G	.	.	MAF_USDA=4.098
NC_035084.1	67908621	.	C	T	.	.	MAF_INRAE=10.0;MAF_USDA=5.738
NC_035084.1	67908626	.	G	A	.	.	MAF_INRAE=42.105;MAF_USDA=5.294
NC_035084.1	67908780	.	A	G	.	.	MAF_INRAE=7.595;MAF_USDA=8.824
NC_035084.1	67908918	.	T	G	.	.	MAF_INRAE=24.684;MAF_USDA=8.235
NC_035084.1	67908932	.	C	G	.	.	MAF_INRAE=5.263;MAF_USDA=4.098
NC_035084.1	67908955	.	A	C	.	.	MAF_USDA=6.25
NC_035084.1	67908964	.	T	A	.	.	MAF_USDA=25.0
NC_035084.1	67908969	.	T	A	.	.	MAF_USDA=2.083
NC_035084.1	67909007	.	G	T	.	.	MAF_USDA=5.882
NC_035084.1	67909014	.	A	G	.	.	MAF_USDA=5.294
NC_035084.1	67909022	.	A	T	.	.	MAF_USDA=2.459
NC_035084.1	67909035	.	G	A	.	.	MAF_INRAE=10.526;MAF_USDA=1.765
NC_035084.1	67909052	.	C	T	.	.	MAF_INRAE=10.759;MAF_USDA=2.941
NC_035084.1	67909276	.	C	A	.	.	MAF_INRAE=46.835;MAF_USDA=22.353
NC_035084.1	67909310	.	T	A	.	.	MAF_INRAE=10.526
NC_035084.1	67909347	.	A	G	.	.	MAF_INRAE=23.418;MAF_USDA=45.294
NC_035084.1	67909353	.	C	T	.	.	MAF_INRAE=6.667;MAF_USDA=5.738
NC_035084.1	67909405	.	A	T	.	.	MAF_INRAE=15.789;MAF_USDA=12.353
NC_035084.1	67909419	.	A	C	.	.	MAF_USDA=2.941
NC_035084.1	67909479	.	A	G	.	.	MAF_INRAE=14.557;MAF_USDA=22.353
NC_035084.1	67909502	.	A	G	.	.	MAF_USDA=1.639
NC_035084.1	67909509	.	T	G	.	.	MAF_INRAE=49.367;MAF_USDA=18.824
NC_035084.1	67909660	.	A	C	.	.	MAF_USDA=7.377
NC_035084.1	67909662	.	A	C	.	.	MAF_USDA=7.377
NC_035084.1	67909701	.	T	G	.	.	MAF_INRAE=10.526;MAF_USDA=2.353
NC_035084.1	67909750	.	G	T	.	.	MAF_USDA=6.471
NC_035084.1	67909777	.	C	T	.	.	MAF_USDA=33.333
NC_035084.1	67909778	.	C	G	.	.	MAF_USDA=33.333
NC_035084.1	67909834	.	G	C	.	.	MAF_INRAE=10.0;MAF_USDA=48.824
NC_035084.1	67909884	.	G	T	.	.	MAF_USDA=2.083
NC_035084.1	67909907	.	C	T	.	.	MAF_USDA=2.459
NC_035084.1	67909936	.	G	T	.	.	MAF_USDA=1.639
NC_035084.1	67909997	.	T	G	.	.	MAF_USDA=1.639
NC_035084.1	67910012	.	A	C	.	.	MAF_INRAE=12.658;MAF_USDA=1.176
NC_035084.1	67910051	.	C	T	.	.	MAF_INRAE=34.177;MAF_USDA=20.0
NC_035084.1	67910079	.	C	A	.	.	MAF_USDA=32.941
NC_035084.1	67910158	.	A	G	.	.	MAF_USDA=3.571
NC_035084.1	67910212	.	G	A	.	.	MAF_USDA=5.882
NC_035084.1	67910283	.	C	A	.	.	MAF_INRAE=27.215;MAF_USDA=24.118
NC_035084.1	67910314	.	C	A	.	.	MAF_USDA=4.918
NC_035084.1	67910317	.	C	T	.	.	MAF_USDA=4.918
NC_035084.1	67910322	.	G	A	.	.	MAF_USDA=4.918
NC_035084.1	67910351	.	C	A	.	.	MAF_INRAE=10.526;MAF_USDA=8.824
NC_035084.1	67910431	.	T	A	.	.	MAF_INRAE=27.848;MAF_USDA=24.706
NC_035084.1	67910444	.	C	G	.	.	MAF_INRAE=37.975;MAF_USDA=19.412
NC_035084.1	67910446	.	G	T	.	.	MAF_INRAE=36.667;MAF_USDA=19.412
NC_035084.1	67910449	.	G	A	.	.	MAF_INRAE=10.526;MAF_USDA=9.412
NC_035084.1	67910504	.	G	T	.	.	MAF_INRAE=27.215;MAF_USDA=19.412
NC_035084.1	67910534	.	G	A	.	.	MAF_INRAE=47.368;MAF_USDA=2.083
NC_035084.1	67910586	.	A	T	.	.	MAF_USDA=2.459
NC_035084.1	67910626	.	T	G	.	.	MAF_INRAE=10.0
NC_035084.1	67910658	.	A	G	.	.	MAF_INRAE=27.848;MAF_USDA=24.118
NC_035084.1	67910659	.	G	T	.	.	MAF_USDA=5.738
NC_035084.1	67910670	.	G	T	.	.	MAF_USDA=1.639
NC_035084.1	67910723	.	T	G	.	.	MAF_INRAE=27.848;MAF_USDA=24.118
NC_035084.1	67910725	.	C	A	.	.	MAF_INRAE=26.667;MAF_USDA=24.118
NC_035084.1	67910729	.	T	G	.	.	MAF_INRAE=26.667;MAF_USDA=22.941
NC_035084.1	67910815	.	A	T	.	.	MAF_USDA=7.647
NC_035084.1	67910842	.	C	T	.	.	MAF_INRAE=26.582;MAF_USDA=16.471
NC_035084.1	67910851	.	T	G	.	.	MAF_USDA=3.529
NC_035084.1	67910887	.	T	C	.	.	MAF_INRAE=27.848;MAF_USDA=24.118
NC_035084.1	67911015	.	C	T	.	.	MAF_INRAE=5.263;MAF_USDA=4.098
NC_035084.1	67911031	.	T	C	.	.	MAF_INRAE=27.848;MAF_USDA=24.118
NC_035084.1	67911083	.	A	G	.	.	MAF_INRAE=39.167;MAF_USDA=13.529
NC_035084.1	67911104	.	A	G	.	.	MAF_USDA=1.765
NC_035084.1	67911109	.	T	G	.	.	MAF_INRAE=37.975;MAF_USDA=19.412
NC_035084.1	67911162	.	G	T	.	.	MAF_INRAE=27.215;MAF_USDA=24.118
NC_035084.1	67911188	.	G	A	.	.	MAF_INRAE=27.215;MAF_USDA=17.059
NC_035084.1	67911206	.	C	T	.	.	MAF_USDA=9.836
NC_035084.1	67911216	.	G	A	.	.	MAF_USDA=2.459
NC_035084.1	67911243	.	T	G	.	.	MAF_INRAE=27.848;MAF_USDA=22.353
NC_035084.1	67911346	.	T	G	.	.	MAF_USDA=4.167
NC_035084.1	67911422	.	G	A	.	.	MAF_USDA=4.118
NC_035084.1	67911494	.	C	A	.	.	MAF_INRAE=27.848;MAF_USDA=29.412
NC_035084.1	67911593	.	G	C	.	.	MAF_USDA=4.098
NC_035084.1	67911808	.	A	T	.	.	MAF_INRAE=10.759;MAF_USDA=4.118
NC_035084.1	67911810	.	T	C	.	.	MAF_USDA=1.639
NC_035084.1	67911866	.	C	A	.	.	MAF_USDA=5.0
NC_035084.1	67912007	.	A	T	.	.	MAF_INRAE=10.833;MAF_USDA=43.529
NC_035084.1	67912120	.	A	G	.	.	MAF_USDA=2.941
NC_035084.1	67912127	.	G	C	.	.	MAF_INRAE=27.848;MAF_USDA=25.882
NC_035084.1	67912132	.	A	C	.	.	MAF_INRAE=27.848;MAF_USDA=25.882
NC_035084.1	67912164	.	G	A	.	.	MAF_INRAE=35.443;MAF_USDA=29.412
NC_035084.1	67912220	.	T	G	.	.	MAF_INRAE=37.342;MAF_USDA=22.917
NC_035084.1	67912225	.	A	C	.	.	MAF_INRAE=37.342;MAF_USDA=25.0
NC_035084.1	67912227	.	A	T	.	.	MAF_INRAE=35.833;MAF_USDA=25.0
NC_035084.1	67912229	.	A	T	.	.	MAF_INRAE=35.833;MAF_USDA=19.412
NC_035084.1	67912267	.	A	T	.	.	MAF_USDA=4.918
NC_035084.1	67912268	.	G	A	.	.	MAF_INRAE=10.526;MAF_USDA=4.706
NC_035084.1	67912332	.	G	A	.	.	MAF_INRAE=34.81;MAF_USDA=32.353
NC_035084.1	67912433	.	G	A	.	.	MAF_USDA=3.279
NC_035084.1	67912434	.	A	C	.	.	MAF_INRAE=27.848;MAF_USDA=16.471
NC_035084.1	67912472	.	G	A	.	.	MAF_INRAE=27.215;MAF_USDA=20.833
NC_035084.1	67912496	.	C	T	.	.	MAF_INRAE=27.848;MAF_USDA=21.687
NC_035084.1	67912498	.	T	G	.	.	MAF_INRAE=26.667;MAF_USDA=21.687
NC_035084.1	67912510	.	G	T	.	.	MAF_USDA=1.695
NC_035084.1	67912535	.	A	G	.	.	MAF_INRAE=10.526;MAF_USDA=9.639
NC_035084.1	67912612	.	C	T	.	.	MAF_INRAE=27.215;MAF_USDA=21.429
NC_035084.1	67912627	.	C	T	.	.	MAF_INRAE=10.0;MAF_USDA=7.5
NC_035084.1	67912750	.	A	T	.	.	MAF_USDA=17.262
NC_035084.1	67912781	.	T	G	.	.	MAF_USDA=2.5
NC_035084.1	67912784	.	A	G	.	.	MAF_INRAE=10.0;MAF_USDA=48.214
NC_035084.1	67912882	.	T	A	.	.	MAF_USDA=6.25
NC_035084.1	67912891	.	C	A	.	.	MAF_USDA=5.0
NC_035084.1	67912905	.	A	T	.	.	MAF_USDA=29.167
NC_035084.1	67912920	.	G	A	.	.	MAF_USDA=5.952
NC_035084.1	67912985	.	A	T	.	.	MAF_INRAE=6.329;MAF_USDA=7.059
NC_035084.1	67913068	.	C	A	.	.	MAF_INRAE=27.215;MAF_USDA=29.167
NC_035084.1	67913070	.	A	G	.	.	MAF_INRAE=10.833;MAF_USDA=46.951
NC_035084.1	67913085	.	C	T	.	.	MAF_INRAE=35.443;MAF_USDA=31.548
NC_035084.1	67913086	.	G	A	.	.	MAF_INRAE=10.833;MAF_USDA=48.214
NC_035084.1	67913137	.	G	T	.	.	MAF_INRAE=27.215;MAF_USDA=25.0
NC_035084.1	67913257	.	C	T	.	.	MAF_USDA=4.918
NC_035084.1	67913268	.	C	T	.	.	MAF_USDA=4.918
NC_035084.1	67913282	.	G	A	.	.	MAF_USDA=7.647
NC_035084.1	67913350	.	C	T	.	.	MAF_USDA=1.667
NC_035084.1	67913379	.	A	C	.	.	MAF_INRAE=33.333;MAF_USDA=11.905
NC_035084.1	67913424	.	G	A	.	.	MAF_USDA=5.833
NC_035084.1	67913448	.	G	A	.	.	MAF_USDA=8.333
NC_035084.1	67913453	.	T	G	.	.	MAF_INRAE=25.833;MAF_USDA=17.262
NC_035084.1	67913457	.	C	A	.	.	MAF_USDA=11.667
NC_035084.1	67913478	.	A	G	.	.	MAF_INRAE=25.833;MAF_USDA=18.452
NC_035084.1	67913538	.	T	A	.	.	MAF_USDA=43.75
NC_035084.1	67913676	.	C	A	.	.	MAF_USDA=1.667
NC_035084.1	67913745	.	C	G	.	.	MAF_USDA=5.833
NC_035084.1	67913779	.	C	A	.	.	MAF_INRAE=10.833;MAF_USDA=47.619
NC_035084.1	67913792	.	C	T	.	.	MAF_USDA=3.571
NC_035084.1	67913798	.	C	A	.	.	MAF_INRAE=10.833
NC_035084.1	67913832	.	C	G	.	.	MAF_INRAE=10.0;MAF_USDA=1.667
NC_035084.1	67913835	.	T	C	.	.	MAF_USDA=2.5
NC_035084.1	67913907	.	G	A	.	.	MAF_INRAE=10.526
NC_035084.1	67913925	.	G	A	.	.	MAF_USDA=3.529
NC_035084.1	67913929	.	G	T	.	.	MAF_USDA=2.353
NC_035084.1	67914013	.	A	G	.	.	MAF_USDA=4.918
NC_035084.1	67914026	.	G	A	.	.	MAF_INRAE=37.342;MAF_USDA=19.412
NC_035084.1	67914034	.	T	C	.	.	MAF_INRAE=10.0;MAF_USDA=46.471
NC_035084.1	67914046	.	G	A	.	.	MAF_INRAE=27.215;MAF_USDA=15.882
NC_035084.1	67914054	.	A	G	.	.	MAF_USDA=9.836
NC_035084.1	67914073	.	G	C	.	.	MAF_USDA=8.333
NC_035084.1	67914086	.	A	G	.	.	MAF_INRAE=28.481;MAF_USDA=20.588
NC_035084.1	67914117	.	T	C	.	.	MAF_INRAE=31.579;MAF_USDA=27.647
NC_035084.1	67914129	.	A	T	.	.	MAF_USDA=4.918
NC_035084.1	67914133	.	A	T	.	.	MAF_USDA=44.706
NC_035084.1	67914186	.	T	G	.	.	MAF_USDA=2.459
NC_035084.1	67914205	.	T	A	.	.	MAF_USDA=46.471
NC_035084.1	67914245	.	G	A	.	.	MAF_USDA=31.25
NC_035084.1	67914285	.	G	A	.	.	MAF_USDA=21.176
NC_035084.1	67914292	.	T	G	.	.	MAF_USDA=46.471
NC_035084.1	67915076	.	T	C	.	.	MAF_USDA=29.167
NC_035084.1	67915087	.	C	T	.	.	MAF_INRAE=31.579;MAF_USDA=25.0
NC_035084.1	67915112	.	C	T	.	.	MAF_USDA=6.25
NC_035084.1	67915113	.	C	T	.	.	MAF_USDA=40.361
NC_035084.1	67915147	.	G	A	.	.	MAF_USDA=2.5
NC_035084.1	67915158	.	T	C	.	.	MAF_INRAE=25.833;MAF_USDA=20.238
NC_035084.1	67915185	.	G	A	.	.	MAF_INRAE=36.667;MAF_USDA=41.667
NC_035084.1	67915213	.	G	T	.	.	MAF_USDA=7.377
NC_035084.1	67915229	.	G	A	.	.	MAF_USDA=4.098
NC_035084.1	67915262	.	C	A	.	.	MAF_INRAE=10.0;MAF_USDA=42.941
NC_035084.1	67915267	.	C	T	.	.	MAF_INRAE=6.667;MAF_USDA=4.118
NC_035084.1	67915300	.	C	A	.	.	MAF_USDA=5.357
NC_035084.1	67915319	.	C	T	.	.	MAF_USDA=2.459
NC_035084.1	67915332	.	C	G	.	.	MAF_USDA=3.279
NC_035084.1	67915342	.	A	G	.	.	MAF_USDA=2.459
NC_035084.1	67915362	.	C	T	.	.	MAF_INRAE=10.833;MAF_USDA=48.235
NC_035084.1	67915374	.	G	T	.	.	MAF_USDA=5.738
NC_035084.1	67915389	.	G	A	.	.	MAF_INRAE=10.833;MAF_USDA=45.294
NC_035084.1	67915391	.	C	T	.	.	MAF_INRAE=36.076;MAF_USDA=28.824
NC_035084.1	67915392	.	G	A	.	.	MAF_INRAE=10.0
NC_035084.1	67915410	.	C	T	.	.	MAF_INRAE=36.076;MAF_USDA=28.824
NC_035084.1	67915453	.	G	A	.	.	MAF_INRAE=35.443;MAF_USDA=28.824
NC_035084.1	67915543	.	G	A	.	.	MAF_INRAE=10.526
NC_035084.1	67915562	.	T	C	.	.	MAF_INRAE=27.215;MAF_USDA=20.588
NC_035084.1	67915563	.	G	A	.	.	MAF_INRAE=37.5;MAF_USDA=28.235
NC_035084.1	67915567	.	T	C	.	.	MAF_INRAE=10.759;MAF_USDA=2.941
NC_035084.1	67915607	.	T	G	.	.	MAF_USDA=4.918
NC_035084.1	67915611	.	A	T	.	.	MAF_USDA=9.836
NC_035084.1	67915632	.	C	T	.	.	MAF_USDA=9.836
NC_035084.1	67915633	.	G	T	.	.	MAF_INRAE=36.076;MAF_USDA=18.824
NC_035084.1	67915679	.	A	C	.	.	MAF_INRAE=30.38
NC_035084.1	67915680	.	G	T	.	.	MAF_INRAE=29.167
NC_035084.1	67915786	.	A	T	.	.	MAF_INRAE=10.0
NC_035084.1	67915838	.	C	A	.	.	MAF_INRAE=31.579
NC_035084.1	67915899	.	T	C	.	.	MAF_INRAE=32.911;MAF_USDA=28.824
NC_035084.1	67915990	.	A	T	.	.	MAF_USDA=10.656
NC_035084.1	67916030	.	C	A	.	.	MAF_USDA=1.639
NC_035084.1	67916042	.	G	A	.	.	MAF_INRAE=35.443;MAF_USDA=34.706
NC_035084.1	67916058	.	C	A	.	.	MAF_INRAE=10.833;MAF_USDA=46.471
NC_035084.1	67916087	.	C	T	.	.	MAF_USDA=7.377
NC_035084.1	67916124	.	G	A	.	.	MAF_USDA=6.557
NC_035084.1	67916132	.	G	A	.	.	MAF_INRAE=27.848;MAF_USDA=20.588
NC_035084.1	67916146	.	G	C	.	.	MAF_INRAE=34.81;MAF_USDA=28.235
NC_035084.1	67916147	.	G	A	.	.	MAF_INRAE=38.333;MAF_USDA=12.941
NC_035084.1	67916179	.	A	C	.	.	MAF_USDA=1.639
NC_035084.1	67916213	.	T	C	.	.	MAF_INRAE=27.215;MAF_USDA=21.176
NC_035084.1	67916218	.	A	C	.	.	MAF_INRAE=10.833;MAF_USDA=45.882
NC_035084.1	67916340	.	A	C	.	.	MAF_USDA=1.639
NC_035084.1	67916344	.	G	A	.	.	MAF_INRAE=9.167;MAF_USDA=45.882
NC_035084.1	67916359	.	T	A	.	.	MAF_INRAE=9.167;MAF_USDA=47.059
NC_035084.1	67916365	.	C	A	.	.	MAF_INRAE=34.177;MAF_USDA=34.118
NC_035084.1	67916396	.	G	T	.	.	MAF_INRAE=31.579
NC_035084.1	67916401	.	A	G	.	.	MAF_INRAE=27.848;MAF_USDA=21.176
NC_035084.1	67916420	.	T	G	.	.	MAF_INRAE=10.526;MAF_USDA=8.824
NC_035084.1	67916424	.	A	C	.	.	MAF_USDA=28.824
NC_035084.1	67916437	.	T	C	.	.	MAF_INRAE=31.579;MAF_USDA=19.412
NC_035084.1	67916453	.	C	T	.	.	MAF_USDA=1.639
NC_035084.1	67916475	.	C	A	.	.	MAF_INRAE=31.579;MAF_USDA=39.583
NC_035084.1	67916499	.	A	G	.	.	MAF_INRAE=10.0;MAF_USDA=31.25
NC_035084.1	67916535	.	T	C	.	.	MAF_USDA=3.39
NC_035084.1	67916547	.	A	G	.	.	MAF_INRAE=31.579;MAF_USDA=20.0
NC_035084.1	67916555	.	A	G	.	.	MAF_INRAE=31.579;MAF_USDA=20.0
NC_035084.1	67916591	.	C	T	.	.	MAF_USDA=10.417
NC_035084.1	67916598	.	G	C	.	.	MAF_USDA=1.667
NC_035084.1	67916646	.	G	A	.	.	MAF_USDA=1.639
NC_035084.1	67916802	.	G	T	.	.	MAF_INRAE=36.076;MAF_USDA=32.941
NC_035084.1	67916803	.	T	G	.	.	MAF_INRAE=37.5;MAF_USDA=32.353
NC_035084.1	67916842	.	T	A	.	.	MAF_USDA=1.639
NC_035084.1	67916845	.	T	C	.	.	MAF_INRAE=27.215;MAF_USDA=20.0
NC_035084.1	67916903	.	A	C	.	.	MAF_USDA=1.639
NC_035084.1	67916974	.	C	A	.	.	MAF_INRAE=10.0;MAF_USDA=7.377
NC_035084.1	67917033	.	T	A	.	.	MAF_USDA=3.279
NC_035084.1	67917056	.	G	A	.	.	MAF_INRAE=35.443;MAF_USDA=32.353
NC_035084.1	67917093	.	T	G	.	.	MAF_INRAE=27.215;MAF_USDA=23.529
NC_035084.1	67917163	.	C	T	.	.	MAF_INRAE=27.215;MAF_USDA=17.647
NC_035084.1	67917243	.	C	A	.	.	MAF_USDA=2.083
NC_035084.1	67917287	.	C	T	.	.	MAF_INRAE=10.833
NC_035084.1	67917301	.	C	T	.	.	MAF_USDA=1.639
NC_035084.1	67917403	.	A	G	.	.	MAF_USDA=4.918
NC_035084.1	67917673	.	A	T	.	.	MAF_INRAE=35.443;MAF_USDA=37.647
NC_035084.1	67917678	.	A	T	.	.	MAF_USDA=9.412
NC_035084.1	67917692	.	A	G	.	.	MAF_USDA=9.836
NC_035084.1	67917718	.	C	A	.	.	MAF_INRAE=10.833;MAF_USDA=45.294
NC_035084.1	67917723	.	C	T	.	.	MAF_INRAE=35.443;MAF_USDA=28.824
NC_035084.1	67917809	.	G	A	.	.	MAF_USDA=10.417
NC_035084.1	67917910	.	T	A	.	.	MAF_INRAE=27.848;MAF_USDA=19.412
NC_035084.1	67917992	.	C	T	.	.	MAF_INRAE=27.215;MAF_USDA=16.471
NC_035084.1	67918033	.	A	G	.	.	MAF_INRAE=30.38;MAF_USDA=31.765
NC_035084.1	67918037	.	A	C	.	.	MAF_INRAE=26.667;MAF_USDA=22.353
NC_035084.1	67918054	.	G	A	.	.	MAF_INRAE=37.975;MAF_USDA=20.0
NC_035084.1	67918180	.	A	T	.	.	MAF_USDA=1.639
NC_035084.1	67918252	.	A	G	.	.	MAF_USDA=3.529
NC_035084.1	67918256	.	T	G	.	.	MAF_USDA=2.941
NC_035084.1	67918258	.	A	T	.	.	MAF_INRAE=10.833;MAF_USDA=48.235
NC_035084.1	67918273	.	G	A	.	.	MAF_INRAE=10.833;MAF_USDA=47.647
NC_035084.1	67918284	.	C	T	.	.	MAF_INRAE=10.0;MAF_USDA=1.639
NC_035084.1	67918287	.	G	T	.	.	MAF_USDA=1.639
NC_035084.1	67918411	.	T	G	.	.	MAF_INRAE=6.667
NC_035084.1	67918427	.	T	A	.	.	MAF_INRAE=42.405;MAF_USDA=17.059
NC_035084.1	67918534	.	G	A	.	.	MAF_INRAE=10.526;MAF_USDA=4.706
NC_035084.1	67918546	.	G	T	.	.	MAF_INRAE=15.789;MAF_USDA=7.059
NC_035084.1	67918559	.	A	T	.	.	MAF_INRAE=18.333;MAF_USDA=32.353
NC_035084.1	67918615	.	G	A	.	.	MAF_USDA=1.639
NC_035084.1	67918667	.	G	C	.	.	MAF_USDA=3.279
NC_035084.1	67918743	.	A	T	.	.	MAF_INRAE=15.789;MAF_USDA=21.765
NC_035084.1	67918767	.	A	G,T	.	.	MAF_INRAE=42.105
NC_035084.1	67918784	.	A	C	.	.	MAF_INRAE=15.789;MAF_USDA=20.0
NC_035084.1	67918919	.	C	G	.	.	MAF_INRAE=48.101;MAF_USDA=22.941
NC_035084.1	67918965	.	A	T	.	.	MAF_INRAE=9.167;MAF_USDA=2.353
NC_035084.1	67919009	.	C	A	.	.	MAF_USDA=9.016
NC_035084.1	67919194	.	A	T	.	.	MAF_USDA=1.639
NC_035084.1	67919268	.	A	C	.	.	MAF_INRAE=18.987;MAF_USDA=12.941
NC_035084.1	67919270	.	T	A	.	.	MAF_INRAE=20.0;MAF_USDA=12.353
NC_035084.1	67919340	.	C	A	.	.	MAF_USDA=10.417
NC_035084.1	67919435	.	A	G	.	.	MAF_INRAE=18.987;MAF_USDA=16.393
NC_035084.1	67919459	.	A	C	.	.	MAF_INRAE=8.228;MAF_USDA=13.529
NC_035084.1	67919503	.	T	C	.	.	MAF_INRAE=18.987;MAF_USDA=46.471
NC_035084.1	67919504	.	G	A	.	.	MAF_USDA=12.5
NC_035084.1	67919514	.	A	T	.	.	MAF_USDA=38.235
NC_035084.1	67919522	.	T	C	.	.	MAF_INRAE=10.526;MAF_USDA=2.083
NC_035084.1	67919572	.	T	A	.	.	MAF_INRAE=18.987;MAF_USDA=46.471
NC_035084.1	67919590	.	C	G	.	.	MAF_USDA=21.765
NC_035084.1	67919599	.	G	A	.	.	MAF_INRAE=18.987;MAF_USDA=14.118
NC_035084.1	67919641	.	T	G	.	.	MAF_INRAE=10.0;MAF_USDA=2.353
NC_035084.1	67919651	.	G	A	.	.	MAF_USDA=4.118
NC_035084.1	67919689	.	T	C	.	.	MAF_USDA=2.459
NC_035084.1	67919743	.	G	C	.	.	MAF_USDA=4.706
NC_035084.1	67919744	.	A	G	.	.	MAF_USDA=4.706
NC_035084.1	67919751	.	G	T	.	.	MAF_USDA=5.738
NC_035084.1	67919757	.	G	A	.	.	MAF_INRAE=37.975;MAF_USDA=32.941
NC_035084.1	67919762	.	T	G	.	.	MAF_INRAE=18.987;MAF_USDA=12.941
NC_035084.1	67919788	.	G	A	.	.	MAF_USDA=2.459
NC_035084.1	67919871	.	C	A	.	.	MAF_USDA=2.459
NC_035084.1	67919885	.	C	T	.	.	MAF_USDA=12.5
NC_035084.1	67919891	.	A	G	.	.	MAF_USDA=1.639
NC_035084.1	67920007	.	C	T	.	.	MAF_USDA=1.639
NC_035084.1	67920022	.	C	A	.	.	MAF_USDA=1.639
NC_035084.1	67920265	.	C	A	.	.	MAF_INRAE=8.228
NC_035084.1	67920447	.	T	C	.	.	MAF_INRAE=10.759;MAF_USDA=4.098
NC_035084.1	67920462	.	C	A	.	.	MAF_USDA=1.639
NC_035084.1	67920487	.	T	G	.	.	MAF_USDA=3.279
NC_035084.1	67920568	.	A	G	.	.	MAF_USDA=1.639
NC_035084.1	67920589	.	A	G	.	.	MAF_INRAE=46.835;MAF_USDA=15.294
NC_035084.1	67920621	.	A	C	.	.	MAF_USDA=1.639
NC_035084.1	67920662	.	C	A	.	.	MAF_USDA=5.882
NC_035084.1	67920790	.	C	T	.	.	MAF_USDA=4.706
NC_035084.1	67920832	.	A	T	.	.	MAF_USDA=1.639
NC_035084.1	67920876	.	T	C	.	.	MAF_INRAE=47.468;MAF_USDA=15.294
NC_035084.1	67920975	.	G	T	.	.	MAF_USDA=4.706
NC_035084.1	67920976	.	C	T	.	.	MAF_USDA=4.706
NC_035084.1	67921052	.	A	G	.	.	MAF_INRAE=46.835;MAF_USDA=26.471
NC_035084.1	67921156	.	T	C	.	.	MAF_INRAE=39.241;MAF_USDA=15.294
NC_035084.1	67921185	.	C	T	.	.	MAF_USDA=3.279
NC_035084.1	67921366	.	C	T	.	.	MAF_USDA=18.235
NC_035084.1	67921370	.	T	C	.	.	MAF_USDA=18.824
NC_035084.1	67921373	.	T	G	.	.	MAF_USDA=2.459
NC_035084.1	67921397	.	C	T	.	.	MAF_USDA=20.588
NC_035084.1	67921403	.	G	A	.	.	MAF_USDA=31.765
NC_035084.1	67921409	.	G	A	.	.	MAF_USDA=20.588
NC_035084.1	67921418	.	C	A	.	.	MAF_USDA=12.941
NC_035084.1	67921420	.	T	A	.	.	MAF_USDA=1.639
NC_035084.1	67921454	.	C	T	.	.	MAF_INRAE=42.105;MAF_USDA=33.333
NC_035084.1	67921474	.	C	A	.	.	MAF_INRAE=15.789;MAF_USDA=2.083
NC_035084.1	67921570	.	C	A	.	.	MAF_INRAE=8.333
NC_035084.1	67921574	.	A	C	.	.	MAF_USDA=1.667
NC_035084.1	67921577	.	G	A	.	.	MAF_INRAE=11.667;MAF_USDA=26.471
NC_035084.1	67921618	.	G	A	.	.	MAF_INRAE=8.228;MAF_USDA=17.213
NC_035084.1	67921631	.	A	T	.	.	MAF_INRAE=46.835;MAF_USDA=14.118
NC_035084.1	67921668	.	C	A	.	.	MAF_USDA=2.459
NC_035084.1	67921672	.	C	A	.	.	MAF_USDA=4.706
NC_035084.1	67921695	.	A	C	.	.	MAF_INRAE=12.025;MAF_USDA=46.471
NC_035084.1	67921729	.	T	G	.	.	MAF_USDA=6.471
NC_035084.1	67921730	.	T	A	.	.	MAF_USDA=6.471
NC_035084.1	67921773	.	G	A	.	.	MAF_INRAE=30.38;MAF_USDA=39.412
NC_035084.1	67921880	.	G	T	.	.	MAF_INRAE=23.418;MAF_USDA=10.588
NC_035084.1	67921931	.	G	T	.	.	MAF_USDA=2.459
NC_035084.1	67921936	.	A	T	.	.	MAF_USDA=3.529
NC_035084.1	67922111	.	T	C	.	.	MAF_INRAE=45.833;MAF_USDA=12.353
NC_035084.1	67922147	.	A	C	.	.	MAF_USDA=6.471
NC_035084.1	67922173	.	A	T	.	.	MAF_USDA=22.941
NC_035084.1	67922176	.	G	A	.	.	MAF_USDA=6.471
NC_035084.1	67922230	.	C	T	.	.	MAF_USDA=21.176
NC_035084.1	67922243	.	T	A	.	.	MAF_USDA=21.176
NC_035084.1	67922337	.	A	G	.	.	MAF_INRAE=26.582;MAF_USDA=13.529
NC_035084.1	67922368	.	T	A	.	.	MAF_USDA=5.882
NC_035084.1	67922443	.	C	A	.	.	MAF_USDA=4.706
NC_035084.1	67922457	.	G	A	.	.	MAF_USDA=5.294
NC_035084.1	67922637	.	C	T	.	.	MAF_USDA=2.459
NC_035084.1	67922691	.	C	T	.	.	MAF_USDA=2.459
NC_035084.1	67922705	.	T	A	.	.	MAF_USDA=1.639
NC_035084.1	67922792	.	T	C	.	.	MAF_USDA=3.279
NC_035084.1	67922795	.	C	A	.	.	MAF_USDA=6.471
NC_035084.1	67922855	.	G	C	.	.	MAF_INRAE=12.025;MAF_USDA=26.471
NC_035084.1	67922872	.	G	T	.	.	MAF_INRAE=43.671;MAF_USDA=48.824
NC_035084.1	67922881	.	A	T	.	.	MAF_INRAE=24.684;MAF_USDA=13.529
NC_035084.1	67922889	.	T	A	.	.	MAF_INRAE=19.62;MAF_USDA=27.647
NC_035084.1	67922984	.	G	A	.	.	MAF_USDA=4.098
NC_035084.1	67922998	.	T	A	.	.	MAF_INRAE=43.671;MAF_USDA=49.412
NC_035084.1	67923002	.	G	A	.	.	MAF_USDA=12.941
NC_035084.1	67923153	.	C	G	.	.	MAF_USDA=2.941
NC_035084.1	67923181	.	T	G	.	.	MAF_INRAE=5.0
NC_035084.1	67923187	.	C	T	.	.	MAF_INRAE=5.0;MAF_USDA=13.934
NC_035084.1	67923191	.	A	T	.	.	MAF_INRAE=10.526;MAF_USDA=2.083
NC_035084.1	67923197	.	C	T	.	.	MAF_INRAE=5.833
NC_035084.1	67923207	.	A	T	.	.	MAF_INRAE=7.5
NC_035084.1	67923211	.	A	T	.	.	MAF_USDA=3.279
NC_035084.1	67923231	.	T	G	.	.	MAF_USDA=1.639
NC_035084.1	67923250	.	T	A	.	.	MAF_INRAE=2.5
NC_035084.1	67923253	.	G	A	.	.	MAF_INRAE=2.5
NC_035084.1	67923272	.	C	T	.	.	MAF_INRAE=5.0
NC_035084.1	67923283	.	G	A	.	.	MAF_INRAE=2.5
NC_035084.1	67923289	.	A	C	.	.	MAF_USDA=22.917
NC_035084.1	67923302	.	C	T	.	.	MAF_USDA=10.656
NC_035084.1	67923303	.	T	A	.	.	MAF_USDA=2.459
NC_035084.1	67923315	.	A	T	.	.	MAF_USDA=1.639
NC_035084.1	67923317	.	A	C	.	.	MAF_USDA=2.459
NC_035084.1	67923320	.	A	T	.	.	MAF_USDA=3.279
NC_035084.1	67923323	.	T	A	.	.	MAF_USDA=1.639
NC_035084.1	67923467	.	A	T	.	.	MAF_INRAE=24.684;MAF_USDA=20.588
NC_035084.1	67923484	.	C	A	.	.	MAF_USDA=5.882
NC_035084.1	67923498	.	T	G	.	.	MAF_USDA=5.882
NC_035084.1	67923509	.	T	A	.	.	MAF_USDA=5.882
NC_035084.1	67923522	.	A	C	.	.	MAF_USDA=24.59
NC_035084.1	67923533	.	A	C	.	.	MAF_USDA=16.393
NC_035084.1	67923558	.	A	G	.	.	MAF_INRAE=10.0;MAF_USDA=1.639
NC_035084.1	67923559	.	T	C	.	.	MAF_INRAE=2.5
NC_035084.1	67923567	.	G	T	.	.	MAF_USDA=2.083
NC_035084.1	67923572	.	C	T	.	.	MAF_USDA=2.941
NC_035084.1	67923573	.	T	C	.	.	MAF_INRAE=3.333
NC_035084.1	67923627	.	G	A	.	.	MAF_INRAE=2.5
NC_035084.1	67923628	.	T	C	.	.	MAF_INRAE=2.5
NC_035084.1	67923630	.	A	G	.	.	MAF_INRAE=2.5
NC_035084.1	67923635	.	C	G	.	.	MAF_INRAE=2.5
NC_035084.1	67923657	.	T	C	.	.	MAF_INRAE=2.5
NC_035084.1	67923658	.	T	G	.	.	MAF_INRAE=2.5;MAF_USDA=16.393
NC_035084.1	67923665	.	T	C	.	.	MAF_INRAE=2.5;MAF_USDA=16.393
NC_035084.1	67923666	.	C	T	.	.	MAF_INRAE=2.5
NC_035084.1	67923667	.	A	G	.	.	MAF_INRAE=2.5
NC_035084.1	67923676	.	G	A	.	.	MAF_USDA=5.294
NC_035084.1	67923689	.	A	C	.	.	MAF_INRAE=1.667
NC_035084.1	67923739	.	G	A	.	.	MAF_USDA=1.639
NC_035084.1	67923827	.	A	T	.	.	MAF_USDA=1.639
NC_035084.1	67923830	.	T	C	.	.	MAF_USDA=1.639
NC_035084.1	67923832	.	T	C	.	.	MAF_USDA=2.941
NC_035084.1	67923837	.	T	A	.	.	MAF_USDA=6.471
NC_035084.1	67923862	.	G	A	.	.	MAF_INRAE=1.667
NC_035084.1	67923863	.	T	G	.	.	MAF_INRAE=1.667
NC_035084.1	67923873	.	G	T	.	.	MAF_INRAE=1.667
NC_035084.1	67923878	.	T	A	.	.	MAF_INRAE=1.667
NC_035084.1	67923902	.	G	T	.	.	MAF_INRAE=1.667
NC_035084.1	67923945	.	A	T	.	.	MAF_USDA=1.639
NC_035084.1	67923966	.	C	A	.	.	MAF_USDA=4.098
NC_035084.1	67924061	.	C	T	.	.	MAF_USDA=2.459
NC_035084.1	67924065	.	C	T	.	.	MAF_USDA=1.639
NC_035084.1	67924066	.	C	T	.	.	MAF_USDA=1.639
NC_035084.1	67924241	.	G	A	.	.	MAF_INRAE=34.81;MAF_USDA=27.059
NC_035084.1	67924270	.	G	C	.	.	MAF_INRAE=10.0
NC_035084.1	67924290	.	G	T	.	.	MAF_USDA=1.639
NC_035084.1	67924324	.	C	T	.	.	MAF_INRAE=10.526;MAF_USDA=3.529
NC_035084.1	67924397	.	G	C	.	.	MAF_INRAE=10.127;MAF_USDA=7.647
NC_035084.1	67924489	.	A	G	.	.	MAF_USDA=1.639
NC_035084.1	67924535	.	T	C	.	.	MAF_INRAE=18.987;MAF_USDA=38.824
NC_035084.1	67924633	.	C	T	.	.	MAF_INRAE=12.658;MAF_USDA=12.941
NC_035084.1	67924655	.	T	C	.	.	MAF_INRAE=10.526;MAF_USDA=3.529
NC_035084.1	67924708	.	C	A	.	.	MAF_INRAE=10.0;MAF_USDA=8.235
NC_035084.1	67924720	.	A	C	.	.	MAF_USDA=1.639
NC_035084.1	67924773	.	C	G	.	.	MAF_USDA=1.639
NC_035084.1	67924827	.	T	A	.	.	MAF_USDA=5.882
NC_035084.1	67924832	.	C	A	.	.	MAF_INRAE=6.667;MAF_USDA=10.417
NC_035084.1	67924893	.	T	C	.	.	MAF_USDA=8.333
NC_035084.1	67924910	.	T	A	.	.	MAF_USDA=2.459
NC_035084.1	67924929	.	C	T	.	.	MAF_USDA=1.639
NC_035084.1	67924934	.	A	T	.	.	MAF_USDA=2.459
NC_035084.1	67924944	.	A	C	.	.	MAF_INRAE=1.667
NC_035084.1	67925066	.	T	A	.	.	MAF_USDA=1.639
NC_035084.1	67925083	.	G	A	.	.	MAF_USDA=6.25
NC_035084.1	67925095	.	G	T	.	.	MAF_INRAE=10.526;MAF_USDA=8.235
NC_035084.1	67925184	.	G	A	.	.	MAF_INRAE=10.526;MAF_USDA=2.941
NC_035084.1	67925190	.	A	G	.	.	MAF_INRAE=13.924;MAF_USDA=24.706
NC_035084.1	67925224	.	C	T	.	.	MAF_USDA=4.706
NC_035084.1	67925239	.	A	G	.	.	MAF_INRAE=6.667
NC_035084.1	67925260	.	T	C	.	.	MAF_INRAE=24.684;MAF_USDA=11.176
NC_035084.1	67925261	.	G	A	.	.	MAF_INRAE=10.526;MAF_USDA=2.941
NC_035084.1	67925307	.	C	T	.	.	MAF_USDA=3.529
NC_035084.1	67925332	.	T	G	.	.	MAF_INRAE=10.526;MAF_USDA=2.941
NC_035084.1	67925386	.	A	T	.	.	MAF_INRAE=7.895;MAF_USDA=3.529
NC_035084.1	67925392	.	G	A	.	.	MAF_INRAE=12.025;MAF_USDA=20.0
NC_035084.1	67925423	.	G	A	.	.	MAF_INRAE=39.873;MAF_USDA=10.588
NC_035084.1	67925496	.	C	T	.	.	MAF_INRAE=12.658;MAF_USDA=14.706
NC_035084.1	67925533	.	C	T	.	.	MAF_INRAE=10.526;MAF_USDA=2.353
NC_035084.1	67925560	.	A	G	.	.	MAF_INRAE=9.167;MAF_USDA=10.588
NC_035084.1	67925614	.	A	C	.	.	MAF_INRAE=10.526;MAF_USDA=2.083
NC_035084.1	67925615	.	A	C	.	.	MAF_USDA=2.083
NC_035084.1	67925620	.	G	A	.	.	MAF_INRAE=24.051;MAF_USDA=14.118
NC_035084.1	67925629	.	G	A	.	.	MAF_INRAE=24.051;MAF_USDA=14.118
NC_035084.1	67925640	.	C	G	.	.	MAF_USDA=1.639
NC_035084.1	67925666	.	C	T	.	.	MAF_USDA=2.941
NC_035084.1	67925669	.	G	T	.	.	MAF_USDA=10.588
NC_035084.1	67925676	.	T	A	.	.	MAF_INRAE=13.291;MAF_USDA=14.706
NC_035084.1	67925710	.	G	A	.	.	MAF_USDA=2.353
NC_035084.1	67925715	.	C	T	.	.	MAF_USDA=1.765
NC_035084.1	67925733	.	C	A	.	.	MAF_USDA=4.706
NC_035084.1	67925765	.	G	A	.	.	MAF_INRAE=10.526
NC_035084.1	67925782	.	T	G	.	.	MAF_INRAE=6.667
NC_035084.1	67925812	.	C	T	.	.	MAF_INRAE=48.333;MAF_USDA=25.0
NC_035084.1	67925851	.	T	C	.	.	MAF_USDA=1.724
NC_035084.1	67925870	.	A	G	.	.	MAF_USDA=1.724
NC_035084.1	67925897	.	T	A	.	.	MAF_USDA=1.829
NC_035084.1	67925942	.	G	T	.	.	MAF_USDA=1.639
NC_035084.1	67925944	.	C	T	.	.	MAF_USDA=4.118
NC_035084.1	67925947	.	T	C	.	.	MAF_USDA=16.667
NC_035084.1	67926041	.	A	C	.	.	MAF_INRAE=10.526;MAF_USDA=2.941
NC_035084.1	67926082	.	C	T	.	.	MAF_INRAE=10.526;MAF_USDA=4.118
NC_035084.1	67926123	.	C	A	.	.	MAF_INRAE=10.526;MAF_USDA=2.083
NC_035084.1	67926167	.	G	A	.	.	MAF_USDA=4.706
NC_035084.1	67926263	.	G	T	.	.	MAF_USDA=12.5
NC_035084.1	67926264	.	A	T	.	.	MAF_USDA=12.5
NC_035084.1	67926278	.	C	T	.	.	MAF_USDA=2.459
NC_035084.1	67926293	.	C	T	.	.	MAF_INRAE=9.167;MAF_USDA=11.765
NC_035084.1	67926309	.	A	T	.	.	MAF_USDA=1.765
NC_035084.1	67926319	.	T	A	.	.	MAF_USDA=1.639
NC_035084.1	67926352	.	A	C	.	.	MAF_USDA=4.098
NC_035084.1	67926382	.	C	T	.	.	MAF_USDA=5.882
NC_035084.1	67926392	.	C	T	.	.	MAF_USDA=1.639
NC_035084.1	67926456	.	T	C	.	.	MAF_USDA=1.639
NC_035084.1	67926503	.	A	C	.	.	MAF_USDA=1.639
NC_035084.1	67926576	.	G	T	.	.	MAF_USDA=6.25
NC_035084.1	67926612	.	A	T	.	.	MAF_INRAE=46.203;MAF_USDA=26.471
NC_035084.1	67926630	.	T	G	.	.	MAF_INRAE=13.924;MAF_USDA=13.529
NC_035084.1	67926636	.	A	C	.	.	MAF_USDA=13.529
NC_035084.1	67926637	.	C	T	.	.	MAF_USDA=14.706
NC_035084.1	67926638	.	C	T	.	.	MAF_USDA=12.941
NC_035084.1	67926645	.	C	T	.	.	MAF_INRAE=13.291;MAF_USDA=13.529
NC_035084.1	67926720	.	A	C	.	.	MAF_USDA=2.459
NC_035084.1	67926756	.	G	A	.	.	MAF_USDA=7.059
NC_035084.1	67926823	.	TGTCC	TGTCA	.	.	MAF_USDA=8.333
NC_035084.1	67926832	.	C	T	.	.	MAF_INRAE=46.203;MAF_USDA=28.235
NC_035084.1	67926877	.	A	C	.	.	MAF_USDA=4.167
NC_035084.1	67926893	.	T	A	.	.	MAF_USDA=8.333
NC_035084.1	67926913	.	C	A	.	.	MAF_USDA=11.176
NC_035084.1	67926937	.	C	T	.	.	MAF_USDA=3.279
NC_035084.1	67927053	.	A	G	.	.	MAF_INRAE=10.526;MAF_USDA=1.765
NC_035084.1	67927058	.	A	T	.	.	MAF_USDA=3.529
NC_035084.1	67927082	.	C	A	.	.	MAF_USDA=4.706
NC_035084.1	67927136	.	C	A	.	.	MAF_USDA=2.459
NC_035084.1	67927188	.	G	A	.	.	MAF_INRAE=40.506;MAF_USDA=29.412
NC_035084.1	67927232	.	G	T	.	.	MAF_INRAE=37.975;MAF_USDA=48.824
NC_035084.1	67927280	.	A	G	.	.	MAF_INRAE=44.937;MAF_USDA=16.667
NC_035084.1	67927281	.	T	G	.	.	MAF_INRAE=40.833;MAF_USDA=18.75
NC_035084.1	67927320	.	G	T	.	.	MAF_INRAE=45.57;MAF_USDA=31.176
NC_035084.1	67927344	.	C	T	.	.	MAF_USDA=4.706
NC_035084.1	67927376	.	T	C	.	.	MAF_USDA=4.918
NC_035084.1	67927429	.	C	G	.	.	MAF_USDA=5.294
NC_035084.1	67927430	.	T	C	.	.	MAF_USDA=5.294
NC_035084.1	67927433	.	G	T	.	.	MAF_USDA=5.294
NC_035084.1	67927439	.	G	T	.	.	MAF_INRAE=45.57;MAF_USDA=33.529
NC_035084.1	67927557	.	G	T	.	.	MAF_INRAE=10.526;MAF_USDA=5.294
NC_035084.1	67927850	.	G	A	.	.	MAF_USDA=3.333
NC_035084.1	67927870	.	C	T	.	.	MAF_INRAE=7.595;MAF_USDA=38.69
NC_035084.1	67927885	.	A	T	.	.	MAF_INRAE=10.526;MAF_USDA=38.095
NC_035084.1	67927932	.	T	A	.	.	MAF_INRAE=10.759;MAF_USDA=2.941
NC_035084.1	67927976	.	G	T	.	.	MAF_INRAE=10.526
NC_035084.1	67928049	.	G	T	.	.	MAF_USDA=3.279
NC_035084.1	67928073	.	G	T	.	.	MAF_USDA=6.25
NC_035084.1	67928108	.	C	A	.	.	MAF_USDA=4.118
NC_035084.1	67928170	.	G	A	.	.	MAF_USDA=3.279
NC_035084.1	67928190	.	G	T	.	.	MAF_INRAE=6.667
NC_035084.1	67928192	.	A	C	.	.	MAF_INRAE=6.667
NC_035084.1	67928219	.	T	A	.	.	MAF_USDA=9.412
NC_035084.1	67928336	.	G	A	.	.	MAF_INRAE=10.526;MAF_USDA=1.765
NC_035084.1	67928373	.	G	T	.	.	MAF_USDA=2.459
NC_035084.1	67928391	.	G	T	.	.	MAF_INRAE=6.329;MAF_USDA=15.574
NC_035084.1	67928425	.	T	G	.	.	MAF_USDA=4.098
NC_035084.1	67928465	.	G	A	.	.	MAF_INRAE=6.667;MAF_USDA=19.412
NC_035084.1	67928478	.	G	A	.	.	MAF_USDA=2.459
NC_035084.1	67928486	.	A	C	.	.	MAF_INRAE=6.667;MAF_USDA=35.294
NC_035084.1	67928510	.	G	A	.	.	MAF_INRAE=45.57;MAF_USDA=29.412
NC_035084.1	67928540	.	T	A	.	.	MAF_INRAE=10.526;MAF_USDA=1.765
NC_035084.1	67928598	.	C	T	.	.	MAF_USDA=4.918
NC_035084.1	67928632	.	G	T	.	.	MAF_INRAE=6.667
NC_035084.1	67928672	.	C	A	.	.	MAF_INRAE=10.526;MAF_USDA=2.941
NC_035084.1	67928674	.	C	T	.	.	MAF_INRAE=10.526;MAF_USDA=18.235
NC_035084.1	67928687	.	G	T	.	.	MAF_INRAE=45.57;MAF_USDA=30.0
NC_035084.1	67928839	.	G	T	.	.	MAF_INRAE=10.526;MAF_USDA=2.083
NC_035084.1	67928889	.	T	A	.	.	MAF_INRAE=10.526;MAF_USDA=2.083
NC_035084.1	67929101	.	C	A	.	.	MAF_USDA=1.639
NC_035084.1	67929143	.	G	A	.	.	MAF_USDA=7.143
NC_035084.1	67929148	.	G	A	.	.	MAF_INRAE=6.667
NC_035084.1	67929171	.	T	A	.	.	MAF_USDA=2.459
NC_035084.1	67929180	.	T	C	.	.	MAF_USDA=3.279
NC_035084.1	67929212	.	T	C	.	.	MAF_USDA=4.098
NC_035084.1	67929233	.	G	A	.	.	MAF_USDA=3.279
NC_035084.1	67929338	.	A	C	.	.	MAF_INRAE=10.526;MAF_USDA=1.765
NC_035084.1	67929339	.	T	A	.	.	MAF_USDA=1.765
NC_035084.1	67929397	.	G	T	.	.	MAF_USDA=1.639
NC_035084.1	67929419	.	T	G	.	.	MAF_INRAE=23.418;MAF_USDA=2.5
NC_035084.1	67929433	.	T	G	.	.	MAF_INRAE=10.526;MAF_USDA=5.833
NC_035084.1	67929497	.	G	A	.	.	MAF_USDA=2.459
NC_035084.1	67929500	.	G	T	.	.	MAF_USDA=2.459
NC_035084.1	67929504	.	G	C	.	.	MAF_INRAE=1.667
NC_035084.1	67929515	.	G	A	.	.	MAF_USDA=2.459
NC_035084.1	67929525	.	A	G	.	.	MAF_USDA=2.459
NC_035084.1	67929571	.	C	T	.	.	MAF_INRAE=10.526;MAF_USDA=4.118
NC_035084.1	67929575	.	C	A	.	.	MAF_USDA=3.279
NC_035084.1	67929612	.	C	T	.	.	MAF_INRAE=10.526;MAF_USDA=4.706
NC_035084.1	67929625	.	G	A	.	.	MAF_USDA=3.279
NC_035084.1	67929651	.	G	A	.	.	MAF_USDA=2.459
NC_035084.1	67929693	.	T	C	.	.	MAF_INRAE=10.526;MAF_USDA=2.083
NC_035084.1	67929702	.	T	C	.	.	MAF_INRAE=10.526;MAF_USDA=2.083
NC_035084.1	67929723	.	T	A	.	.	MAF_USDA=2.459
NC_035084.1	67929798	.	G	C	.	.	MAF_INRAE=45.57;MAF_USDA=34.118
NC_035084.1	67929805	.	C	A	.	.	MAF_INRAE=10.526;MAF_USDA=6.471
NC_035084.1	67929845	.	A	T	.	.	MAF_USDA=2.459
NC_035084.1	67929925	.	A	C	.	.	MAF_INRAE=10.526;MAF_USDA=4.706
NC_035084.1	67929948	.	A	G	.	.	MAF_INRAE=10.526;MAF_USDA=5.882
NC_035084.1	67929988	.	T	G	.	.	MAF_INRAE=24.051;MAF_USDA=12.941
NC_035084.1	67930019	.	A	C	.	.	MAF_USDA=6.557
NC_035084.1	67930052	.	T	C	.	.	MAF_INRAE=10.526;MAF_USDA=6.471
NC_035084.1	67930084	.	T	A	.	.	MAF_INRAE=7.595;MAF_USDA=26.471
NC_035084.1	67930105	.	G	A	.	.	MAF_USDA=2.459
NC_035084.1	67930136	.	A	T	.	.	MAF_INRAE=41.667
NC_035084.1	67930186	.	C	T	.	.	MAF_USDA=1.639
NC_035084.1	67930187	.	G	A	.	.	MAF_USDA=2.941
NC_035084.1	67930270	.	C	A	.	.	MAF_USDA=1.639
NC_035084.1	67930284	.	T	G	.	.	MAF_INRAE=10.526;MAF_USDA=7.059
NC_035084.1	67930300	.	A	G	.	.	MAF_USDA=1.639
NC_035084.1	67930369	.	A	C	.	.	MAF_INRAE=10.526;MAF_USDA=2.083
NC_035084.1	67930390	.	A	T	.	.	MAF_INRAE=39.873;MAF_USDA=41.765
NC_035084.1	67930393	.	A	G	.	.	MAF_USDA=2.459
NC_035084.1	67930413	.	G	T	.	.	MAF_USDA=1.639
NC_035084.1	67930438	.	T	C	.	.	MAF_INRAE=43.038;MAF_USDA=29.412
NC_035084.1	67930459	.	C	T	.	.	MAF_INRAE=10.0
NC_035084.1	67930460	.	G	A	.	.	MAF_USDA=2.353
NC_035084.1	67930467	.	T	G	.	.	MAF_USDA=3.571
NC_035084.1	67930523	.	C	T	.	.	MAF_USDA=2.083
NC_035084.1	67930524	.	A	G	.	.	MAF_USDA=2.083
NC_035084.1	67930660	.	A	T	.	.	MAF_INRAE=10.526;MAF_USDA=5.882
NC_035084.1	67930754	.	G	T	.	.	MAF_INRAE=10.526;MAF_USDA=4.706
NC_035084.1	67930757	.	T	G	.	.	MAF_USDA=7.059
NC_035084.1	67930790	.	C	A	.	.	MAF_INRAE=10.526
NC_035084.1	67930796	.	C	A	.	.	MAF_INRAE=10.526;MAF_USDA=5.357
NC_035084.1	67930813	.	G	A	.	.	MAF_USDA=25.0
NC_035084.1	67930840	.	T	G	.	.	MAF_USDA=2.459
NC_035084.1	67930847	.	C	T	.	.	MAF_USDA=2.459
NC_035084.1	67930883	.	C	A	.	.	MAF_USDA=5.294
NC_035084.1	67930893	.	T	C	.	.	MAF_INRAE=6.667;MAF_USDA=8.824
NC_035084.1	67930947	.	C	A	.	.	MAF_INRAE=37.342;MAF_USDA=27.059
NC_035084.1	67930948	.	G	A	.	.	MAF_INRAE=10.526;MAF_USDA=1.765
NC_035084.1	67931018	.	A	C	.	.	MAF_INRAE=10.526;MAF_USDA=6.627
NC_035084.1	67931021	.	A	T	.	.	MAF_INRAE=6.329;MAF_USDA=19.492
NC_035084.1	67931026	.	T	C	.	.	MAF_INRAE=6.667;MAF_USDA=12.048
NC_035084.1	67931050	.	A	G	.	.	MAF_USDA=1.695
NC_035084.1	67931056	.	A	T	.	.	MAF_INRAE=24.684;MAF_USDA=7.627
NC_035084.1	67931074	.	T	A	.	.	MAF_INRAE=10.526;MAF_USDA=4.167
NC_035084.1	67931079	.	A	C	.	.	MAF_USDA=2.5
NC_035084.1	67931089	.	G	A	.	.	MAF_USDA=1.639
NC_035084.1	67931150	.	C	A	.	.	MAF_USDA=3.279
NC_035084.1	67931158	.	C	T	.	.	MAF_USDA=2.459
NC_035084.1	67931160	.	C	T	.	.	MAF_INRAE=10.526;MAF_USDA=6.471
NC_035084.1	67931185	.	C	T	.	.	MAF_INRAE=37.975;MAF_USDA=27.647
NC_035084.1	67931186	.	T	C	.	.	MAF_INRAE=10.526;MAF_USDA=6.471
NC_035084.1	67931191	.	T	G	.	.	MAF_USDA=2.459
NC_035084.1	67931234	.	C	A	.	.	MAF_INRAE=10.526;MAF_USDA=7.059
NC_035084.1	67931243	.	G	T	.	.	MAF_USDA=12.941
NC_035084.1	67931251	.	C	T	.	.	MAF_INRAE=10.526;MAF_USDA=10.588
NC_035084.1	67931281	.	T	A	.	.	MAF_INRAE=15.789
NC_035084.1	67931314	.	A	G	.	.	MAF_USDA=2.083
NC_035084.1	67931400	.	G	C	.	.	MAF_INRAE=10.526;MAF_USDA=6.471
NC_035084.1	67931407	.	G	A	.	.	MAF_USDA=1.639
NC_035084.1	67931410	.	A	T	.	.	MAF_INRAE=6.667;MAF_USDA=11.176
NC_035084.1	67931418	.	G	A	.	.	MAF_USDA=1.639
NC_035084.1	67931437	.	G	A	.	.	MAF_USDA=1.639
NC_035084.1	67931448	.	A	G	.	.	MAF_USDA=2.459
NC_035084.1	67931457	.	C	T	.	.	MAF_USDA=2.459
NC_035084.1	67931479	.	C	A	.	.	MAF_INRAE=10.526;MAF_USDA=4.706
NC_035084.1	67931482	.	T	G	.	.	MAF_USDA=4.706
NC_035084.1	67931493	.	T	A	.	.	MAF_INRAE=10.526;MAF_USDA=6.471
NC_035084.1	67931521	.	A	T	.	.	MAF_INRAE=10.526;MAF_USDA=4.706
NC_035084.1	67931540	.	A	C	.	.	MAF_INRAE=7.595;MAF_USDA=44.118
NC_035084.1	67931576	.	C	T	.	.	MAF_USDA=13.529
NC_035084.1	67931590	.	G	A	.	.	MAF_USDA=2.459
NC_035084.1	67931599	.	C	T	.	.	MAF_INRAE=10.526;MAF_USDA=5.294
NC_035084.1	67931602	.	G	A	.	.	MAF_INRAE=6.667;MAF_USDA=5.882
NC_035084.1	67931632	.	C	T	.	.	MAF_INRAE=9.167
NC_035084.1	67931694	.	C	T	.	.	MAF_INRAE=10.526;MAF_USDA=5.882
NC_035084.1	67931715	.	C	A	.	.	MAF_USDA=11.31
NC_035084.1	67931726	.	C	A	.	.	MAF_USDA=1.667
NC_035084.1	67931753	.	C	T	.	.	MAF_INRAE=10.526;MAF_USDA=3.571
NC_035084.1	67931781	.	A	G	.	.	MAF_USDA=3.279
NC_035084.1	67931859	.	C	T	.	.	MAF_USDA=2.459
NC_035084.1	67931967	.	A	G	.	.	MAF_INRAE=24.684;MAF_USDA=12.941
NC_035084.1	67931986	.	A	G	.	.	MAF_USDA=4.118
NC_035084.1	67931998	.	T	C	.	.	MAF_USDA=7.377
NC_035084.1	67932074	.	C	G	.	.	MAF_INRAE=45.57;MAF_USDA=24.118
NC_035084.1	67932105	.	G	T	.	.	MAF_INRAE=10.526;MAF_USDA=8.333
NC_035084.1	67932116	.	A	C	.	.	MAF_USDA=2.542
NC_035084.1	67932120	.	G	A	.	.	MAF_INRAE=10.526;MAF_USDA=6.024
NC_035084.1	67932274	.	C	T	.	.	MAF_USDA=1.639
NC_035084.1	67932299	.	G	A	.	.	MAF_INRAE=7.595;MAF_USDA=42.353
NC_035084.1	67932303	.	G	A	.	.	MAF_USDA=2.459
NC_035084.1	67932390	.	G	A	.	.	MAF_INRAE=10.526
NC_035084.1	67932513	.	A	T	.	.	MAF_INRAE=7.595;MAF_USDA=47.059
NC_035084.1	67932518	.	A	G	.	.	MAF_INRAE=45.57;MAF_USDA=26.471
NC_035084.1	67932532	.	T	A	.	.	MAF_USDA=1.639
NC_035084.1	67932533	.	A	C	.	.	MAF_INRAE=7.595;MAF_USDA=47.059
NC_035084.1	67932573	.	G	A	.	.	MAF_USDA=1.639
NC_035084.1	67932624	.	A	G	.	.	MAF_INRAE=6.667;MAF_USDA=13.934
NC_035084.1	67932638	.	G	T	.	.	MAF_INRAE=37.975;MAF_USDA=38.525
NC_035084.1	67932727	.	G	A	.	.	MAF_USDA=2.459
NC_035084.1	67932838	.	G	A	.	.	MAF_INRAE=13.291
NC_035084.1	67932909	.	C	T	.	.	MAF_USDA=2.353
NC_035084.1	67932912	.	G	A	.	.	MAF_USDA=1.639
NC_035084.1	67932923	.	T	A	.	.	MAF_INRAE=24.684;MAF_USDA=12.941
NC_035084.1	67933030	.	T	G	.	.	MAF_USDA=4.918
NC_035084.1	67933040	.	C	G	.	.	MAF_INRAE=16.667;MAF_USDA=14.583
NC_035084.1	67933216	.	C	A,*	.	.	MAF_INRAE=31.579
NC_035084.1	67933224	.	T	G	.	.	MAF_USDA=2.459
NC_035084.1	67933353	.	A	T	.	.	MAF_USDA=1.639
NC_035084.1	67933418	.	A	G	.	.	MAF_USDA=1.639
NC_035084.1	67933419	.	C	G	.	.	MAF_USDA=1.639
NC_035084.1	67933424	.	A	C	.	.	MAF_INRAE=10.0;MAF_USDA=4.118
NC_035084.1	67933427	.	G	A	.	.	MAF_USDA=1.639
NC_035084.1	67933450	.	G	A	.	.	MAF_USDA=4.918
NC_035084.1	67933517	.	T	A	.	.	MAF_INRAE=1.667
NC_035084.1	67933534	.	G	A	.	.	MAF_USDA=16.471
NC_035084.1	67933537	.	A	G	.	.	MAF_USDA=1.639
NC_035084.1	67933600	.	T	G	.	.	MAF_INRAE=24.684;MAF_USDA=25.882
NC_035084.1	67933601	.	T	A	.	.	MAF_USDA=1.639
NC_035084.1	67933602	.	A	C	.	.	MAF_USDA=2.459
NC_035084.1	67933670	.	G	C	.	.	MAF_USDA=1.176
NC_035084.1	67933763	.	A	G	.	.	MAF_USDA=1.639
NC_035084.1	67933808	.	G	A	.	.	MAF_USDA=4.706
NC_035084.1	67934046	.	A	G	.	.	MAF_USDA=1.639
NC_035084.1	67934075	.	G	A	.	.	MAF_USDA=2.459
NC_035084.1	67934125	.	A	T	.	.	MAF_INRAE=10.526;MAF_USDA=1.765
NC_035084.1	67934175	.	T	C	.	.	MAF_USDA=6.25
NC_035084.1	67934189	.	C	T	.	.	MAF_USDA=1.667
NC_035084.1	67934419	.	A	G	.	.	MAF_USDA=34.706
NC_035084.1	67934938	.	G	T	.	.	MAF_USDA=1.639
NC_035084.1	67934952	.	G	A	.	.	MAF_USDA=1.639
NC_035084.1	67935268	.	T	C	.	.	MAF_USDA=2.459
NC_035084.1	67935301	.	T	G	.	.	MAF_USDA=8.333
NC_035084.1	67935405	.	C	T	.	.	MAF_INRAE=7.595;MAF_USDA=47.647
NC_035084.1	67935441	.	C	A	.	.	MAF_INRAE=7.595;MAF_USDA=36.905
NC_035084.1	67935514	.	G	T	.	.	MAF_INRAE=6.329;MAF_USDA=14.754
NC_035084.1	67935550	.	G	C	.	.	MAF_INRAE=10.526;MAF_USDA=1.765
NC_035084.1	67935558	.	A	G	.	.	MAF_INRAE=32.911;MAF_USDA=31.765
NC_035084.1	67935587	.	A	G	.	.	MAF_INRAE=10.526;MAF_USDA=1.765
NC_035084.1	67935626	.	G	A	.	.	MAF_USDA=2.353
NC_035084.1	67935675	.	T	A	.	.	MAF_INRAE=10.526;MAF_USDA=20.0
NC_035084.1	67935738	.	T	A	.	.	MAF_INRAE=7.5;MAF_USDA=9.167
NC_035084.1	67935739	.	G	T	.	.	MAF_INRAE=7.5;MAF_USDA=30.357
NC_035084.1	67935779	.	C	T	.	.	MAF_USDA=1.639
NC_035084.1	67935812	.	A	T	.	.	MAF_USDA=1.639
NC_035084.1	67935813	.	A	C	.	.	MAF_INRAE=6.667
NC_035084.1	67935817	.	T	A	.	.	MAF_INRAE=7.595;MAF_USDA=28.824
NC_035084.1	67936100	.	T	G	.	.	MAF_USDA=2.459
NC_035084.1	67936284	.	C	A	.	.	MAF_USDA=1.639
NC_035084.1	67936285	.	C	A	.	.	MAF_USDA=1.639
NC_035084.1	67936356	.	G	T	.	.	MAF_USDA=1.639
NC_035084.1	67936380	.	A	T	.	.	MAF_USDA=2.459
NC_035084.1	67936410	.	A	G	.	.	MAF_USDA=1.639
NC_035084.1	67936484	.	G	T	.	.	MAF_USDA=3.529
NC_035084.1	67936503	.	A	T	.	.	MAF_USDA=2.459
NC_035084.1	67936512	.	G	T	.	.	MAF_USDA=1.639
NC_035084.1	67936578	.	T	G	.	.	MAF_INRAE=10.526;MAF_USDA=26.471
NC_035084.1	67936605	.	G	A	.	.	MAF_INRAE=10.526;MAF_USDA=1.765
NC_035084.1	67936733	.	G	A	.	.	MAF_USDA=4.918
NC_035084.1	67936752	.	A	G	.	.	MAF_USDA=1.639
NC_035084.1	67936754	.	C	T	.	.	MAF_USDA=1.639
NC_035084.1	67936788	.	C	A	.	.	MAF_INRAE=10.526
NC_035084.1	67936953	.	C	T	.	.	MAF_USDA=1.639
NC_035084.1	67936958	.	C	T	.	.	MAF_INRAE=40.506;MAF_USDA=27.647
NC_035084.1	67936959	.	A	G	.	.	MAF_USDA=1.639
NC_035084.1	67936980	.	G	A	.	.	MAF_INRAE=24.684;MAF_USDA=12.941
NC_035084.1	67937024	.	G	A	.	.	MAF_INRAE=6.667
NC_035084.1	67937052	.	C	T	.	.	MAF_USDA=1.639
NC_035084.1	67937131	.	A	T	.	.	MAF_USDA=4.118
NC_035084.1	67937144	.	C	T	.	.	MAF_INRAE=10.0;MAF_USDA=1.639
NC_035084.1	67937477	.	C	T	.	.	MAF_USDA=2.459
NC_035084.1	67937488	.	C	T	.	.	MAF_USDA=7.059
NC_035084.1	67937490	.	A	G	.	.	MAF_USDA=1.639
NC_035084.1	67937541	.	C	T	.	.	MAF_USDA=3.279
NC_035084.1	67937624	.	G	A	.	.	MAF_USDA=2.459
NC_035084.1	67937645	.	G	T	.	.	MAF_INRAE=7.595;MAF_USDA=17.059
NC_035084.1	67937667	.	C	T	.	.	MAF_USDA=4.706
NC_035084.1	67937725	.	T	C	.	.	MAF_INRAE=8.228;MAF_USDA=25.882
NC_035084.1	67937757	.	A	G	.	.	MAF_USDA=1.639
NC_035084.1	67937778	.	T	C	.	.	MAF_INRAE=11.392;MAF_USDA=2.941
NC_035084.1	67937817	.	G	T	.	.	MAF_USDA=2.459
NC_035084.1	67937843	.	T	C	.	.	MAF_INRAE=24.051;MAF_USDA=14.118
NC_035084.1	67937892	.	C	A	.	.	MAF_INRAE=10.526;MAF_USDA=27.647
NC_035084.1	67937977	.	A	T	.	.	MAF_INRAE=7.595;MAF_USDA=28.235
NC_035084.1	67937978	.	T	G	.	.	MAF_INRAE=6.667;MAF_USDA=28.824
NC_035084.1	67937995	.	T	A	.	.	MAF_USDA=1.639
NC_035084.1	67937996	.	C	T	.	.	MAF_USDA=1.639
NC_035084.1	67938043	.	C	T	.	.	MAF_USDA=6.25
NC_035084.1	67938069	.	A	T	.	.	MAF_INRAE=31.579
NC_035084.1	67938087	.	G	A	.	.	MAF_INRAE=10.526
NC_035084.1	67938186	.	T	A	.	.	MAF_USDA=4.706
NC_035084.1	67938270	.	A	G	.	.	MAF_USDA=2.459
NC_035084.1	67938330	.	G	A	.	.	MAF_USDA=4.706
NC_035084.1	67938358	.	C	A	.	.	MAF_USDA=1.639
NC_035084.1	67938378	.	T	C	.	.	MAF_USDA=1.639
NC_035084.1	67938384	.	A	T	.	.	MAF_INRAE=10.526;MAF_USDA=30.588
NC_035084.1	67938485	.	A	C	.	.	MAF_USDA=1.639
NC_035084.1	67938590	.	T	C	.	.	MAF_USDA=5.882
NC_035084.1	67938666	.	G	T	.	.	MAF_USDA=7.647
NC_035084.1	67938718	.	G	A	.	.	MAF_USDA=2.083
NC_035084.1	67938742	.	G	T	.	.	MAF_USDA=7.059
NC_035084.1	67938768	.	G	A	.	.	MAF_USDA=6.471
NC_035084.1	67938827	.	A	G	.	.	MAF_USDA=14.118
NC_035084.1	67938844	.	T	A	.	.	MAF_INRAE=10.526;MAF_USDA=32.353
NC_035084.1	67938889	.	T	C	.	.	MAF_USDA=7.647
NC_035084.1	67939098	.	C	T	.	.	MAF_USDA=16.471
NC_035084.1	67939150	.	C	T	.	.	MAF_INRAE=1.667
NC_035084.1	67939178	.	G	T	.	.	MAF_USDA=1.639
NC_035084.1	67939256	.	G	C	.	.	MAF_USDA=2.941
NC_035084.1	67939340	.	G	A	.	.	MAF_USDA=1.639
NC_035084.1	67939437	.	C	A	.	.	MAF_INRAE=7.595;MAF_USDA=46.471
NC_035084.1	67939541	.	A	C	.	.	MAF_USDA=2.459
NC_035084.1	67939543	.	C	T	.	.	MAF_USDA=1.639
NC_035084.1	67939586	.	T	C	.	.	MAF_USDA=1.639
NC_035084.1	67939617	.	A	T	.	.	MAF_INRAE=7.595;MAF_USDA=41.765
NC_035084.1	67939623	.	C	A	.	.	MAF_INRAE=32.278;MAF_USDA=32.353
NC_035084.1	67939642	.	G	T	.	.	MAF_USDA=6.25
NC_035084.1	67939754	.	A	G	.	.	MAF_USDA=7.647
NC_035084.1	67939844	.	G	A	.	.	MAF_USDA=1.639
NC_035084.1	67939938	.	C	A	.	.	MAF_USDA=8.333
NC_035084.1	67939948	.	G	T	.	.	MAF_INRAE=10.526;MAF_USDA=38.824
NC_035084.1	67939983	.	G	C	.	.	MAF_USDA=8.824
NC_035084.1	67940006	.	T	G	.	.	MAF_USDA=1.639
NC_035084.1	67940007	.	T	G	.	.	MAF_USDA=2.459
NC_035084.1	67940041	.	G	A	.	.	MAF_USDA=1.639
NC_035084.1	67940054	.	A	G	.	.	MAF_USDA=1.639
NC_035084.1	67940192	.	G	T	.	.	MAF_USDA=8.824
NC_035084.1	67940201	.	A	T	.	.	MAF_USDA=5.882
NC_035084.1	67940214	.	T	C	.	.	MAF_USDA=1.639
NC_035084.1	67940262	.	T	C	.	.	MAF_USDA=2.459
NC_035084.1	67940263	.	G	T	.	.	MAF_USDA=2.459
NC_035084.1	67940341	.	C	T	.	.	MAF_USDA=1.639
NC_035084.1	67940376	.	C	T	.	.	MAF_USDA=4.118
NC_035084.1	67940381	.	C	A	.	.	MAF_USDA=1.639
NC_035084.1	67940383	.	C	T	.	.	MAF_USDA=1.639
NC_035084.1	67940385	.	C	A	.	.	MAF_USDA=3.279
NC_035084.1	67940402	.	G	A	.	.	MAF_USDA=4.098
NC_035084.1	67940447	.	C	A	.	.	MAF_USDA=1.639
NC_035084.1	67940489	.	C	T	.	.	MAF_USDA=10.588
NC_035084.1	67940509	.	T	G	.	.	MAF_USDA=10.0
NC_035084.1	67940599	.	G	C	.	.	MAF_INRAE=6.667;MAF_USDA=16.471
NC_035084.1	67940642	.	C	A	.	.	MAF_INRAE=10.526
NC_035084.1	67940665	.	G	A	.	.	MAF_USDA=5.738
NC_035084.1	67940702	.	C	T	.	.	MAF_USDA=18.824
NC_035084.1	67940718	.	A	G	.	.	MAF_INRAE=10.526;MAF_USDA=1.765
NC_035084.1	67940734	.	C	T	.	.	MAF_USDA=1.639
NC_035084.1	67940747	.	C	A	.	.	MAF_INRAE=10.526;MAF_USDA=3.529
NC_035084.1	67940758	.	C	A	.	.	MAF_USDA=2.381
NC_035084.1	67940791	.	T	C	.	.	MAF_INRAE=6.667;MAF_USDA=27.711
NC_035084.1	67940816	.	T	G	.	.	MAF_USDA=1.695
NC_035084.1	67940849	.	G	A	.	.	MAF_INRAE=10.526;MAF_USDA=29.167
NC_035084.1	67940897	.	A	G	.	.	MAF_INRAE=10.526;MAF_USDA=25.0
NC_035084.1	67940914	.	G	A	.	.	MAF_INRAE=6.667;MAF_USDA=20.833
NC_035084.1	67940944	.	C	G	.	.	MAF_INRAE=10.526;MAF_USDA=22.024
NC_035084.1	67940949	.	G	A	.	.	MAF_INRAE=10.526;MAF_USDA=21.429
NC_035084.1	67941022	.	C	T	.	.	MAF_INRAE=10.0;MAF_USDA=4.706
NC_035084.1	67941029	.	T	A	.	.	MAF_INRAE=6.329;MAF_USDA=15.574
NC_035084.1	67941038	.	C	T	.	.	MAF_USDA=11.176
NC_035084.1	67941080	.	A	G	.	.	MAF_USDA=2.459
NC_035084.1	67941100	.	G	T	.	.	MAF_USDA=2.353
NC_035084.1	67941120	.	T	C	.	.	MAF_USDA=5.738
NC_035084.1	67941198	.	A	C	.	.	MAF_INRAE=10.526;MAF_USDA=21.176
NC_035084.1	67941215	.	G	T	.	.	MAF_INRAE=39.873;MAF_USDA=29.412
NC_035084.1	67941266	.	T	A	.	.	MAF_INRAE=10.526;MAF_USDA=1.639
NC_035084.1	67941286	.	G	A	.	.	MAF_INRAE=10.526;MAF_USDA=2.083
NC_035084.1	67941289	.	A	T	.	.	MAF_USDA=2.083
NC_035084.1	67941291	.	T	C	.	.	MAF_INRAE=6.667
NC_035084.1	67941292	.	C	A	.	.	MAF_INRAE=10.526;MAF_USDA=16.667
NC_035084.1	67941357	.	T	C	.	.	MAF_INRAE=32.911;MAF_USDA=2.941
NC_035084.1	67941382	.	T	G	.	.	MAF_USDA=4.706
NC_035084.1	67941404	.	A	C	.	.	MAF_INRAE=7.595;MAF_USDA=46.471
NC_035084.1	67941586	.	G	A	.	.	MAF_USDA=1.639
NC_035084.1	67941604	.	A	C	.	.	MAF_INRAE=10.526;MAF_USDA=21.765
NC_035084.1	67941615	.	T	A	.	.	MAF_USDA=1.639
NC_035084.1	67941737	.	G	A	.	.	MAF_INRAE=10.526;MAF_USDA=24.118
NC_035084.1	67941781	.	T	C	.	.	MAF_USDA=3.279
NC_035084.1	67941820	.	T	G	.	.	MAF_INRAE=10.526;MAF_USDA=23.529
NC_035084.1	67941851	.	A	G	.	.	MAF_INRAE=10.526;MAF_USDA=25.882
NC_035084.1	67941876	.	C	T	.	.	MAF_USDA=1.639
NC_035084.1	67941877	.	G	A	.	.	MAF_USDA=2.459
NC_035084.1	67941986	.	G	A	.	.	MAF_USDA=1.639
NC_035084.1	67942061	.	A	T	.	.	MAF_INRAE=7.595;MAF_USDA=46.471
NC_035084.1	67942073	.	C	T	.	.	MAF_USDA=1.639
NC_035084.1	67942086	.	G	A	.	.	MAF_INRAE=10.526;MAF_USDA=21.176
NC_035084.1	67942101	.	T	G	.	.	MAF_USDA=1.639
NC_035084.1	67942134	.	C	G	.	.	MAF_INRAE=10.526;MAF_USDA=16.471
NC_035084.1	67942192	.	A	C	.	.	MAF_INRAE=10.526;MAF_USDA=21.176
NC_035084.1	67942256	.	A	G	.	.	MAF_INRAE=10.526;MAF_USDA=20.0
NC_035084.1	67942328	.	C	T	.	.	MAF_USDA=5.882
NC_035084.1	67942355	.	A	G	.	.	MAF_INRAE=10.526;MAF_USDA=22.353
NC_035084.1	67942382	.	G	A	.	.	MAF_INRAE=6.667
NC_035084.1	67942413	.	T	C	.	.	MAF_USDA=1.639
NC_035084.1	67942417	.	C	T	.	.	MAF_USDA=6.25
NC_035084.1	67942509	.	G	A	.	.	MAF_INRAE=7.595;MAF_USDA=22.941
NC_035084.1	67942570	.	A	T	.	.	MAF_INRAE=7.595;MAF_USDA=39.412
NC_035084.1	67942593	.	T	A	.	.	MAF_INRAE=40.506;MAF_USDA=20.833
NC_035084.1	67942604	.	T	A	.	.	MAF_INRAE=10.526
NC_035084.1	67942605	.	A	T	.	.	MAF_INRAE=10.526
NC_035084.1	67942606	.	A	T	.	.	MAF_INRAE=7.5
NC_035084.1	67942650	.	T	G	.	.	MAF_USDA=4.098
NC_035084.1	67942663	.	A	C	.	.	MAF_USDA=4.706
NC_035084.1	67942711	.	A	C	.	.	MAF_INRAE=6.667;MAF_USDA=10.0
NC_035084.1	67942728	.	T	C	.	.	MAF_USDA=5.882
NC_035084.1	67942740	.	G	C	.	.	MAF_USDA=6.557
NC_035084.1	67942777	.	A	T	.	.	MAF_INRAE=5.833;MAF_USDA=4.918
NC_035084.1	67942812	.	C	G	.	.	MAF_USDA=2.459
NC_035084.1	67942817	.	C	T	.	.	MAF_USDA=1.639
NC_035084.1	67942885	.	G	T	.	.	MAF_USDA=12.353
NC_035084.1	67942979	.	T	C	.	.	MAF_USDA=3.279
NC_035084.1	67942980	.	T	A	.	.	MAF_INRAE=6.667;MAF_USDA=30.0
NC_035084.1	67942981	.	T	A	.	.	MAF_INRAE=6.667;MAF_USDA=27.059
NC_035084.1	67943021	.	C	A	.	.	MAF_USDA=4.098
NC_035084.1	67943022	.	A	G	.	.	MAF_USDA=4.098
NC_035084.1	67943106	.	G	A	.	.	MAF_USDA=3.279
NC_035084.1	67943114	.	T	C	.	.	MAF_USDA=7.647
NC_035084.1	67943117	.	G	A	.	.	MAF_USDA=1.639
NC_035084.1	67943118	.	C	T	.	.	MAF_USDA=1.639
NC_035084.1	67943141	.	T	G	.	.	MAF_INRAE=7.595;MAF_USDA=27.059
NC_035084.1	67943190	.	A	T	.	.	MAF_USDA=4.098
NC_035084.1	67943363	.	T	G	.	.	MAF_USDA=11.176
NC_035084.1	67943364	.	C	T	.	.	MAF_USDA=12.5
NC_035084.1	67943378	.	C	G	.	.	MAF_INRAE=6.667;MAF_USDA=6.557
NC_035084.1	67943457	.	G	T	.	.	MAF_USDA=4.918
NC_035084.1	67943484	.	A	C	.	.	MAF_USDA=3.279
NC_035084.1	67943491	.	C	G	.	.	MAF_INRAE=10.526;MAF_USDA=10.0
NC_035084.1	67943613	.	T	C	.	.	MAF_USDA=10.588
NC_035084.1	67943732	.	T	A	.	.	MAF_USDA=11.176
NC_035084.1	67943733	.	C	T	.	.	MAF_INRAE=24.051;MAF_USDA=16.471
NC_035084.1	67943808	.	G	A	.	.	MAF_INRAE=7.595;MAF_USDA=45.294
NC_035084.1	67943862	.	C	A	.	.	MAF_USDA=3.279
NC_035084.1	67943893	.	T	C	.	.	MAF_USDA=1.639
NC_035084.1	67944033	.	C	A	.	.	MAF_USDA=8.824
NC_035084.1	67944166	.	C	T	.	.	MAF_INRAE=10.0;MAF_USDA=10.417
NC_035084.1	67944193	.	G	A	.	.	MAF_USDA=1.639
NC_035084.1	67944236	.	C	T	.	.	MAF_USDA=8.333
NC_035084.1	67944248	.	G	T	.	.	MAF_USDA=10.0
NC_035084.1	67944269	.	C	A	.	.	MAF_USDA=3.279
NC_035084.1	67944286	.	T	A	.	.	MAF_USDA=7.377
NC_035084.1	67944309	.	A	G	.	.	MAF_USDA=1.639
NC_035084.1	67944328	.	T	C	.	.	MAF_INRAE=10.0;MAF_USDA=8.333
NC_035084.1	67944371	.	A	T	.	.	MAF_INRAE=18.333;MAF_USDA=17.647
NC_035084.1	67944417	.	A	C	.	.	MAF_USDA=1.639
NC_035084.1	67944500	.	C	T	.	.	MAF_USDA=5.882
NC_035084.1	67944514	.	G	T	.	.	MAF_INRAE=1.667;MAF_USDA=8.333
NC_035084.1	67944533	.	G	A	.	.	MAF_INRAE=10.0;MAF_USDA=4.118
NC_035084.1	67944534	.	T	G	.	.	MAF_USDA=4.098
NC_035084.1	67944542	.	A	G	.	.	MAF_INRAE=24.684;MAF_USDA=39.583
NC_035084.1	67944543	.	C	G	.	.	MAF_INRAE=10.526;MAF_USDA=2.083
NC_035084.1	67944548	.	T	A	.	.	MAF_INRAE=10.526;MAF_USDA=2.083
NC_035084.1	67944550	.	G	A	.	.	MAF_INRAE=6.667;MAF_USDA=2.353
NC_035084.1	67944558	.	T	C	.	.	MAF_INRAE=10.526;MAF_USDA=2.083
NC_035084.1	67944561	.	C	A	.	.	MAF_USDA=2.083
NC_035084.1	67944575	.	G	A	.	.	MAF_USDA=9.412
NC_035084.1	67944582	.	A	G	.	.	MAF_INRAE=17.722;MAF_USDA=3.529
NC_035084.1	67944586	.	C	G	.	.	MAF_USDA=1.639
NC_035084.1	67944604	.	C	T	.	.	MAF_USDA=1.639
NC_035084.1	67944619	.	G	A	.	.	MAF_INRAE=10.526;MAF_USDA=6.25
NC_035084.1	67944716	.	A	T	.	.	MAF_USDA=4.098
NC_035084.1	67944728	.	T	C	.	.	MAF_INRAE=39.873;MAF_USDA=27.647
NC_035084.1	67944738	.	C	A	.	.	MAF_INRAE=6.667;MAF_USDA=2.459
NC_035084.1	67944775	.	C	G	.	.	MAF_USDA=1.639
NC_035084.1	67944872	.	G	T	.	.	MAF_INRAE=10.0
NC_035084.1	67944880	.	C	T	.	.	MAF_USDA=7.647
NC_035084.1	67944884	.	C	T	.	.	MAF_INRAE=6.667;MAF_USDA=4.098
NC_035084.1	67945042	.	A	G	.	.	MAF_USDA=1.639
NC_035084.1	67945049	.	C	T	.	.	MAF_INRAE=10.0;MAF_USDA=5.294
NC_035084.1	67945070	.	T	C	.	.	MAF_INRAE=10.526;MAF_USDA=1.765
NC_035084.1	67945071	.	T	G	.	.	MAF_INRAE=45.0;MAF_USDA=14.118
NC_035084.1	67945188	.	T	G	.	.	MAF_INRAE=10.0;MAF_USDA=7.377
NC_035084.1	67945417	.	T	G	.	.	MAF_INRAE=10.0;MAF_USDA=6.557
NC_035084.1	67945821	.	A	G	.	.	MAF_INRAE=10.0
NC_035084.1	67945829	.	C	A	.	.	MAF_INRAE=43.038;MAF_USDA=11.176
NC_035084.1	67945833	.	C	A	.	.	MAF_INRAE=45.0;MAF_USDA=10.588
NC_035084.1	67945894	.	T	C	.	.	MAF_USDA=5.882
NC_035084.1	67945918	.	T	A	.	.	MAF_INRAE=32.911;MAF_USDA=4.118
NC_035084.1	67945972	.	C	A	.	.	MAF_USDA=1.639
NC_035084.1	67946061	.	C	A	.	.	MAF_INRAE=33.544;MAF_USDA=2.941
NC_035084.1	67946108	.	A	C	.	.	MAF_INRAE=43.038;MAF_USDA=11.176
NC_035084.1	67946340	.	T	A	.	.	MAF_INRAE=32.911;MAF_USDA=4.118
NC_035084.1	67946416	.	C	A	.	.	MAF_USDA=4.118
NC_035084.1	67946699	.	G	C	.	.	MAF_INRAE=33.544;MAF_USDA=2.941
NC_035084.1	67946723	.	A	G	.	.	MAF_USDA=17.647
NC_035084.1	67946788	.	C	A	.	.	MAF_INRAE=43.038;MAF_USDA=10.588
NC_035084.1	67946797	.	C	T	.	.	MAF_INRAE=32.911;MAF_USDA=4.118
NC_035084.1	67946841	.	G	A	.	.	MAF_INRAE=24.684;MAF_USDA=28.235
NC_035084.1	67946893	.	C	A	.	.	MAF_INRAE=34.177;MAF_USDA=6.557
NC_035084.1	67946897	.	T	C	.	.	MAF_USDA=2.459
NC_035084.1	67946946	.	A	G	.	.	MAF_INRAE=10.127;MAF_USDA=6.471
NC_035084.1	67946958	.	G	A	.	.	MAF_INRAE=6.667;MAF_USDA=9.412
NC_035084.1	67947010	.	G	T	.	.	MAF_INRAE=5.263;MAF_USDA=9.016
NC_035084.1	67947020	.	C	A	.	.	MAF_USDA=2.459
NC_035084.1	67947042	.	G	A	.	.	MAF_INRAE=32.911;MAF_USDA=2.083
NC_035084.1	67947069	.	A	G	.	.	MAF_INRAE=10.526
NC_035084.1	67947071	.	G	A	.	.	MAF_USDA=1.639
NC_035084.1	67947174	.	T	G	.	.	MAF_INRAE=10.526;MAF_USDA=1.765
NC_035084.1	67947312	.	C	T	.	.	MAF_INRAE=10.526;MAF_USDA=4.098
NC_035084.1	67947318	.	G	A	.	.	MAF_USDA=4.918
NC_035084.1	67947509	.	T	C	.	.	MAF_USDA=4.098
NC_035084.1	67947519	.	C	G	.	.	MAF_INRAE=43.038;MAF_USDA=11.765
NC_035084.1	67947578	.	G	T	.	.	MAF_USDA=7.059
NC_035084.1	67947581	.	C	T	.	.	MAF_INRAE=43.038;MAF_USDA=11.765
NC_035084.1	67947599	.	A	G	.	.	MAF_INRAE=43.038;MAF_USDA=11.176
NC_035084.1	67947603	.	T	G	.	.	MAF_INRAE=45.0;MAF_USDA=11.176
NC_035084.1	67947609	.	T	G	.	.	MAF_INRAE=10.0;MAF_USDA=6.557
NC_035084.1	67947631	.	G	A	.	.	MAF_INRAE=43.038;MAF_USDA=11.176
NC_035084.1	67947841	.	C	G	.	.	MAF_INRAE=34.81;MAF_USDA=6.471
NC_035084.1	67947919	.	T	A	.	.	MAF_USDA=3.529
NC_035084.1	67948027	.	T	A	.	.	MAF_USDA=1.639
NC_035084.1	67948050	.	T	C	.	.	MAF_USDA=1.639
NC_035084.1	67948059	.	C	A	.	.	MAF_INRAE=35.443;MAF_USDA=4.706
NC_035084.1	67948260	.	T	A	.	.	MAF_INRAE=10.759;MAF_USDA=2.941
NC_035084.1	67948271	.	G	A	.	.	MAF_INRAE=35.443;MAF_USDA=15.294
NC_035084.1	67948278	.	C	T	.	.	MAF_USDA=1.639
NC_035084.1	67948298	.	A	C	.	.	MAF_USDA=1.639
NC_035084.1	67948311	.	G	T	.	.	MAF_USDA=9.016
NC_035084.1	67948380	.	G	C	.	.	MAF_INRAE=49.367;MAF_USDA=41.765
NC_035084.1	67948475	.	A	G	.	.	MAF_INRAE=35.0;MAF_USDA=4.167
NC_035084.1	67948480	.	C	G	.	.	MAF_INRAE=2.632
NC_035084.1	67948539	.	T	A	.	.	MAF_INRAE=10.0;MAF_USDA=7.377
NC_035084.1	67948561	.	G	C	.	.	MAF_INRAE=10.0
NC_035084.1	67948578	.	A	T	.	.	MAF_INRAE=49.367;MAF_USDA=48.824
NC_035084.1	67948652	.	A	T	.	.	MAF_USDA=9.836
NC_035084.1	67948701	.	T	C	.	.	MAF_USDA=5.882
NC_035084.1	67948793	.	C	T	.	.	MAF_INRAE=42.405;MAF_USDA=25.882
NC_035084.1	67948841	.	A	C	.	.	MAF_INRAE=42.405;MAF_USDA=26.19
NC_035084.1	67948852	.	G	A	.	.	MAF_INRAE=42.405;MAF_USDA=25.595
NC_035084.1	67948853	.	C	T	.	.	MAF_INRAE=44.167;MAF_USDA=26.19
NC_035084.1	67948854	.	C	A	.	.	MAF_USDA=2.083
NC_035084.1	67948901	.	C	A	.	.	MAF_INRAE=48.101;MAF_USDA=41.176
NC_035084.1	67948935	.	C	T	.	.	MAF_USDA=1.639
NC_035084.1	67948939	.	A	G	.	.	MAF_USDA=6.471
NC_035084.1	67949004	.	C	T	.	.	MAF_USDA=11.446
NC_035084.1	67949028	.	A	G	.	.	MAF_USDA=4.167
NC_035084.1	67949702	.	A	G	.	.	MAF_USDA=4.167
NC_035084.1	67949759	.	T	G	.	.	MAF_INRAE=7.595;MAF_USDA=47.059
NC_035084.1	67949760	.	A	T	.	.	MAF_USDA=9.412
NC_035084.1	67949782	.	C	T	.	.	MAF_USDA=1.639
NC_035084.1	67949812	.	A	G	.	.	MAF_INRAE=8.228;MAF_USDA=35.294
NC_035084.1	67949813	.	C	T	.	.	MAF_USDA=9.412
NC_035084.1	67949880	.	G	A	.	.	MAF_USDA=9.412
NC_035084.1	67949951	.	A	C	.	.	MAF_USDA=16.471
NC_035084.1	67949996	.	T	G	.	.	MAF_INRAE=10.526;MAF_USDA=1.765
NC_035084.1	67950006	.	A	G	.	.	MAF_USDA=7.377
NC_035084.1	67950011	.	G	T	.	.	MAF_USDA=4.098
NC_035084.1	67950063	.	G	A	.	.	MAF_USDA=15.294
NC_035084.1	67950064	.	A	G	.	.	MAF_INRAE=10.127;MAF_USDA=2.941
NC_035084.1	67950245	.	C	A	.	.	MAF_USDA=3.279
NC_035084.1	67950280	.	A	G	.	.	MAF_USDA=1.639
NC_035084.1	67950308	.	G	A	.	.	MAF_USDA=1.639
NC_035084.1	67950437	.	C	A	.	.	MAF_INRAE=10.526;MAF_USDA=1.765
NC_035084.1	67950441	.	C	T	.	.	MAF_USDA=2.459
NC_035084.1	67950500	.	A	C	.	.	MAF_USDA=8.197
NC_035084.1	67950505	.	G	T	.	.	MAF_INRAE=49.367;MAF_USDA=40.588
NC_035084.1	67950506	.	G	T	.	.	MAF_USDA=10.0
NC_035084.1	67950517	.	A	C	.	.	MAF_INRAE=6.667
NC_035084.1	67950628	.	A	G	.	.	MAF_USDA=18.75
NC_035084.1	67950656	.	G	A	.	.	MAF_INRAE=17.5;MAF_USDA=4.118
NC_035084.1	67950744	.	A	G	.	.	MAF_USDA=18.75
NC_035084.1	67950746	.	G	A	.	.	MAF_USDA=18.75
NC_035084.1	67950749	.	T	G	.	.	MAF_INRAE=35.443;MAF_USDA=17.47
NC_035084.1	67950775	.	A	G	.	.	MAF_INRAE=7.595;MAF_USDA=42.941
NC_035084.1	67950838	.	A	G	.	.	MAF_USDA=4.118
NC_035084.1	67950937	.	G	A	.	.	MAF_INRAE=6.667
NC_035084.1	67951167	.	G	A	.	.	MAF_INRAE=10.526;MAF_USDA=4.918
NC_035084.1	67951280	.	C	T	.	.	MAF_USDA=6.25
NC_035084.1	67951282	.	C	T	.	.	MAF_USDA=5.882
NC_035084.1	67951298	.	C	T	.	.	MAF_USDA=9.836
NC_035084.1	67951366	.	C	T	.	.	MAF_USDA=6.471
NC_035084.1	67951407	.	G	A	.	.	MAF_INRAE=32.278;MAF_USDA=2.941
NC_035084.1	67951432	.	C	T	.	.	MAF_USDA=1.639
NC_035084.1	67951447	.	A	C	.	.	MAF_INRAE=18.354;MAF_USDA=7.647
NC_035084.1	67951698	.	G	T	.	.	MAF_USDA=9.836
NC_035084.1	67951718	.	C	A	.	.	MAF_USDA=6.25
NC_035084.1	67951719	.	T	G	.	.	MAF_USDA=4.098
NC_035084.1	67951789	.	T	G	.	.	MAF_USDA=12.353
NC_035084.1	67951858	.	A	G	.	.	MAF_USDA=3.279
NC_035084.1	67951922	.	A	G	.	.	MAF_INRAE=7.5
NC_035084.1	67951983	.	T	G	.	.	MAF_INRAE=7.595;MAF_USDA=31.176
NC_035084.1	67952088	.	A	C	.	.	MAF_USDA=18.824
NC_035084.1	67952097	.	C	G	.	.	MAF_USDA=9.412
NC_035084.1	67952161	.	T	A	.	.	MAF_USDA=1.639
NC_035084.1	67952248	.	A	T	.	.	MAF_USDA=1.639
NC_035084.1	67952384	.	G	A	.	.	MAF_INRAE=18.354;MAF_USDA=5.882
NC_035084.1	67952455	.	T	C	.	.	MAF_INRAE=7.595;MAF_USDA=31.765
NC_035084.1	67952562	.	C	A	.	.	MAF_INRAE=32.911;MAF_USDA=2.353
NC_035084.1	67952659	.	T	C	.	.	MAF_USDA=4.706
NC_035084.1	67952777	.	T	C	.	.	MAF_USDA=18.235
NC_035084.1	67952844	.	C	T	.	.	MAF_INRAE=32.911;MAF_USDA=2.941
NC_035084.1	67952897	.	G	A	.	.	MAF_USDA=10.656
NC_035084.1	67952903	.	A	G	.	.	MAF_INRAE=7.595;MAF_USDA=32.941
NC_035084.1	67952928	.	C	T	.	.	MAF_INRAE=13.924;MAF_USDA=24.706
NC_035084.1	67952984	.	A	G	.	.	MAF_USDA=9.412
NC_035084.1	67953080	.	T	A	.	.	MAF_USDA=9.836
NC_035084.1	67953123	.	A	T	.	.	MAF_USDA=4.118
NC_035084.1	67953159	.	A	T	.	.	MAF_INRAE=10.526;MAF_USDA=2.353
NC_035084.1	67953167	.	A	G	.	.	MAF_INRAE=32.278;MAF_USDA=2.941
NC_035084.1	67953186	.	T	G	.	.	MAF_INRAE=1.667
NC_035084.1	67953228	.	C	G	.	.	MAF_USDA=4.118
NC_035084.1	67953249	.	T	A	.	.	MAF_INRAE=10.526;MAF_USDA=1.765
NC_035084.1	67953405	.	T	A	.	.	MAF_USDA=1.639
NC_035084.1	67953527	.	G	T	.	.	MAF_USDA=4.098
NC_035084.1	67953574	.	C	T	.	.	MAF_INRAE=6.329;MAF_USDA=20.0
NC_035084.1	67953594	.	A	G	.	.	MAF_INRAE=34.177;MAF_USDA=49.412
NC_035084.1	67953663	.	C	T	.	.	MAF_INRAE=6.329;MAF_USDA=17.213
NC_035084.1	67953729	.	G	A	.	.	MAF_USDA=5.738
NC_035084.1	67953800	.	C	T	.	.	MAF_USDA=1.639
NC_035084.1	67953824	.	T	A	.	.	MAF_USDA=1.639
NC_035084.1	67953922	.	G	T	.	.	MAF_USDA=10.0
NC_035084.1	67954026	.	G	C	.	.	MAF_USDA=1.639
NC_035084.1	67954389	.	T	C	.	.	MAF_USDA=1.765
NC_035084.1	67954452	.	T	A	.	.	MAF_INRAE=6.329;MAF_USDA=10.417
NC_035084.1	67954507	.	G	A	.	.	MAF_INRAE=10.526;MAF_USDA=1.765
NC_035084.1	67954609	.	T	C	.	.	MAF_INRAE=10.526;MAF_USDA=1.765
NC_035084.1	67954625	.	A	G	.	.	MAF_INRAE=10.759;MAF_USDA=8.333
NC_035084.1	67954640	.	A	G	.	.	MAF_INRAE=32.911;MAF_USDA=2.941
NC_035084.1	67954649	.	G	T	.	.	MAF_INRAE=10.526;MAF_USDA=1.765
NC_035084.1	67954654	.	A	C	.	.	MAF_INRAE=6.667;MAF_USDA=3.279
NC_035084.1	67954667	.	C	A	.	.	MAF_USDA=12.353
NC_035084.1	67954700	.	A	G	.	.	MAF_INRAE=6.667;MAF_USDA=1.639
NC_035084.1	67954729	.	C	T	.	.	MAF_INRAE=32.911;MAF_USDA=2.941
NC_035084.1	67954799	.	C	G	.	.	MAF_INRAE=10.526
NC_035084.1	67954851	.	T	C	.	.	MAF_USDA=5.882
NC_035084.1	67954853	.	A	G	.	.	MAF_INRAE=6.667
NC_035084.1	67954867	.	T	G	.	.	MAF_INRAE=10.0;MAF_USDA=1.639
NC_035084.1	67954879	.	T	A	.	.	MAF_INRAE=13.924;MAF_USDA=25.294
NC_035084.1	67954914	.	A	T	.	.	MAF_INRAE=21.053;MAF_USDA=24.118
NC_035084.1	67954941	.	G	T	.	.	MAF_USDA=2.459
NC_035084.1	67954963	.	T	C	.	.	MAF_INRAE=32.911;MAF_USDA=11.176
NC_035084.1	67954972	.	A	G	.	.	MAF_INRAE=10.526;MAF_USDA=5.738
NC_035084.1	67954984	.	T	A	.	.	MAF_USDA=20.482
NC_035084.1	67954988	.	G	C	.	.	MAF_INRAE=40.833;MAF_USDA=11.446
NC_035084.1	67955091	.	T	C	.	.	MAF_USDA=2.459
NC_035084.1	67955214	.	C	A	.	.	MAF_INRAE=28.481;MAF_USDA=36.471
NC_035084.1	67955276	.	G	A	.	.	MAF_USDA=6.25
NC_035084.1	67955301	.	A	G	.	.	MAF_USDA=1.639
NC_035084.1	67955309	.	T	C	.	.	MAF_INRAE=37.342;MAF_USDA=31.765
NC_035084.1	67955383	.	T	C	.	.	MAF_INRAE=9.167;MAF_USDA=6.548
NC_035084.1	67955513	.	A	G	.	.	MAF_INRAE=10.526
NC_035084.1	67955548	.	G	A	.	.	MAF_USDA=1.639
NC_035084.1	67955867	.	C	G	.	.	MAF_USDA=4.098
NC_035084.1	67955916	.	A	C	.	.	MAF_USDA=1.639
NC_035084.1	67955959	.	C	A	.	.	MAF_USDA=5.882
NC_035084.1	67955993	.	TAAAAAAAAAAAAT	TAAAAAAAAAAAAC	.	.	MAF_USDA=27.083
NC_035084.1	67956006	.	T	C	.	.	MAF_INRAE=21.667
NC_035084.1	67956007	.	T	G	.	.	MAF_INRAE=6.667;MAF_USDA=44.578
NC_035084.1	67956070	.	A	G	.	.	MAF_INRAE=15.19;MAF_USDA=3.529
NC_035084.1	67956284	.	T	C	.	.	MAF_INRAE=31.013;MAF_USDA=22.619
NC_035084.1	67956340	.	G	A	.	.	MAF_INRAE=39.241;MAF_USDA=45.882
NC_035084.1	67956410	.	A	C	.	.	MAF_INRAE=10.526
NC_035084.1	67956448	.	T	G	.	.	MAF_INRAE=39.873;MAF_USDA=32.941
NC_035084.1	67956570	.	G	C	.	.	MAF_USDA=3.279
NC_035084.1	67956583	.	C	A	.	.	MAF_INRAE=22.785;MAF_USDA=12.941
NC_035084.1	67956584	.	A	G	.	.	MAF_INRAE=34.81;MAF_USDA=41.176
NC_035084.1	67956592	.	T	G	.	.	MAF_USDA=3.279
NC_035084.1	67956684	.	T	A	.	.	MAF_INRAE=25.316;MAF_USDA=9.412
NC_035084.1	67956691	.	G	C	.	.	MAF_USDA=2.459
NC_035084.1	67956741	.	C	T	.	.	MAF_INRAE=27.848;MAF_USDA=14.706
NC_035084.1	67956809	.	C	T	.	.	MAF_INRAE=10.526;MAF_USDA=10.0
NC_035084.1	67956914	.	A	T	.	.	MAF_INRAE=27.215;MAF_USDA=14.118
NC_035084.1	67956932	.	C	A	.	.	MAF_INRAE=10.526;MAF_USDA=1.765
NC_035084.1	67956988	.	A	G	.	.	MAF_USDA=3.333
NC_035084.1	67956989	.	T	A	.	.	MAF_USDA=1.667
NC_035084.1	67957030	.	C	G	.	.	MAF_INRAE=39.241;MAF_USDA=42.941
NC_035084.1	67957050	.	G	T	.	.	MAF_USDA=6.25
NC_035084.1	67957058	.	A	G,T	.	.	MAF_INRAE=6.667;MAF_USDA=12.5
NC_035084.1	67957079	.	C	G	.	.	MAF_INRAE=27.215;MAF_USDA=29.167
NC_035084.1	67957092	.	G	T	.	.	MAF_USDA=8.824
NC_035084.1	67957168	.	C	A	.	.	MAF_INRAE=10.526;MAF_USDA=11.176
NC_035084.1	67957170	.	G	A	.	.	MAF_USDA=11.176
NC_035084.1	67957205	.	C	A	.	.	MAF_INRAE=29.167
NC_035084.1	67957225	.	A	T	.	.	MAF_USDA=1.639
NC_035084.1	67957228	.	C	T	.	.	MAF_USDA=11.176
NC_035084.1	67957307	.	C	A	.	.	MAF_INRAE=26.582;MAF_USDA=15.882
NC_035084.1	67957313	.	A	G	.	.	MAF_INRAE=24.051;MAF_USDA=13.529
NC_035084.1	67957348	.	C	T	.	.	MAF_USDA=6.471
NC_035084.1	67957411	.	C	A	.	.	MAF_USDA=11.176
NC_035084.1	67957416	.	T	C	.	.	MAF_INRAE=6.667
NC_035084.1	67957434	.	A	G	.	.	MAF_INRAE=34.177;MAF_USDA=4.706
NC_035084.1	67957453	.	A	G	.	.	MAF_INRAE=26.582;MAF_USDA=31.25
NC_035084.1	67957500	.	G	A	.	.	MAF_INRAE=5.063;MAF_USDA=15.574
NC_035084.1	67957531	.	T	A	.	.	MAF_USDA=18.75
NC_035084.1	67957591	.	A	T	.	.	MAF_INRAE=10.526;MAF_USDA=1.765
NC_035084.1	67957627	.	C	T	.	.	MAF_USDA=1.639
NC_035084.1	67957643	.	C	T	.	.	MAF_USDA=1.639
NC_035084.1	67957668	.	T	C	.	.	MAF_INRAE=25.949;MAF_USDA=15.294
NC_035084.1	67957771	.	G	T	.	.	MAF_USDA=5.882
NC_035084.1	67957789	.	A	G	.	.	MAF_USDA=2.083
NC_035084.1	67957792	.	G	T	.	.	MAF_INRAE=6.667
NC_035084.1	67957843	.	A	G	.	.	MAF_USDA=1.639
NC_035084.1	67957881	.	A	G	.	.	MAF_INRAE=10.526;MAF_USDA=11.176
NC_035084.1	67957946	.	G	A	.	.	MAF_INRAE=2.5
NC_035084.1	67957980	.	C	T	.	.	MAF_INRAE=6.667;MAF_USDA=11.446
NC_035084.1	67957983	.	C	A	.	.	MAF_INRAE=6.667;MAF_USDA=11.765
NC_035084.1	67958054	.	A	T	.	.	MAF_INRAE=10.526;MAF_USDA=2.083
NC_035084.1	67958055	.	A	T	.	.	MAF_USDA=2.083
NC_035084.1	67958081	.	G	A	.	.	MAF_INRAE=39.241;MAF_USDA=26.471
NC_035084.1	67958096	.	T	C	.	.	MAF_USDA=2.459
NC_035084.1	67958303	.	C	A	.	.	MAF_INRAE=10.526;MAF_USDA=11.765
NC_035084.1	67958343	.	G	T	.	.	MAF_USDA=2.459
NC_035084.1	67958348	.	C	T	.	.	MAF_INRAE=6.667;MAF_USDA=11.765
NC_035084.1	67958378	.	C	T	.	.	MAF_INRAE=10.526;MAF_USDA=1.639
NC_035084.1	67958429	.	G	A	.	.	MAF_INRAE=27.215;MAF_USDA=14.706
NC_035084.1	67958435	.	T	C	.	.	MAF_USDA=1.639
NC_035084.1	67958510	.	C	T	.	.	MAF_USDA=13.529
NC_035084.1	67958594	.	C	T	.	.	MAF_USDA=2.459
NC_035084.1	67958637	.	T	C	.	.	MAF_INRAE=10.526;MAF_USDA=1.765
NC_035084.1	67958641	.	T	C	.	.	MAF_USDA=1.765
NC_035084.1	67958671	.	G	T	.	.	MAF_USDA=2.459
NC_035084.1	67958744	.	A	G	.	.	MAF_INRAE=29.167;MAF_USDA=27.059
NC_035084.1	67958805	.	T	G	.	.	MAF_USDA=2.459
NC_035084.1	67958879	.	G	T	.	.	MAF_USDA=1.639
NC_035084.1	67958898	.	G	T	.	.	MAF_USDA=1.639
NC_035084.1	67958933	.	C	T	.	.	MAF_USDA=1.639
NC_035084.1	67959050	.	G	T	.	.	MAF_INRAE=32.278;MAF_USDA=26.471
NC_035084.1	67959072	.	G	C	.	.	MAF_USDA=2.941
NC_035084.1	67959526	.	C	T	.	.	MAF_INRAE=27.215;MAF_USDA=15.294
NC_035084.1	67959664	.	C	A	.	.	MAF_USDA=1.639
NC_035084.1	67959682	.	G	A	.	.	MAF_USDA=1.639
NC_035084.1	67959745	.	T	G	.	.	MAF_INRAE=5.063;MAF_USDA=10.417
NC_035084.1	67959808	.	C	T	.	.	MAF_USDA=10.656
NC_035084.1	67959890	.	G	A	.	.	MAF_INRAE=10.526;MAF_USDA=1.765
NC_035084.1	67959983	.	G	A	.	.	MAF_INRAE=24.684;MAF_USDA=14.706
NC_035084.1	67960020	.	C	T	.	.	MAF_USDA=1.639
NC_035084.1	67960104	.	A	G	.	.	MAF_INRAE=17.089;MAF_USDA=4.118
NC_035084.1	67960162	.	G	A	.	.	MAF_INRAE=45.57;MAF_USDA=35.882
NC_035084.1	67960173	.	A	G	.	.	MAF_INRAE=33.544;MAF_USDA=43.529
NC_035084.1	67960190	.	A	T	.	.	MAF_INRAE=49.367;MAF_USDA=22.941
NC_035084.1	67960227	.	A	G	.	.	MAF_INRAE=10.759;MAF_USDA=2.941
NC_035084.1	67960235	.	TACC	TACT	.	.	MAF_USDA=2.083
NC_035084.1	67960238	.	C	T	.	.	MAF_USDA=2.5
NC_035084.1	67960241	.	T	G	.	.	MAF_INRAE=32.911;MAF_USDA=42.857
NC_035084.1	67960481	.	C	A	.	.	MAF_INRAE=24.684;MAF_USDA=13.529
NC_035084.1	67960506	.	G	A	.	.	MAF_INRAE=39.241;MAF_USDA=10.0
NC_035084.1	67960538	.	T	A	.	.	MAF_USDA=4.706
NC_035084.1	67960574	.	G	T	.	.	MAF_USDA=4.118
NC_035084.1	67960641	.	T	A	.	.	MAF_USDA=1.639
NC_035084.1	67960652	.	C	A	.	.	MAF_USDA=14.583
NC_035084.1	67960663	.	A	T	.	.	MAF_INRAE=10.0;MAF_USDA=8.824
NC_035084.1	67960664	.	C	A	.	.	MAF_INRAE=10.759;MAF_USDA=2.941
NC_035084.1	67960665	.	T	C	.	.	MAF_INRAE=10.0;MAF_USDA=8.824
NC_035084.1	67960708	.	C	T	.	.	MAF_USDA=4.118
NC_035084.1	67960767	.	T	G	.	.	MAF_USDA=1.639
NC_035084.1	67960888	.	G	T	.	.	MAF_USDA=7.377
NC_035084.1	67960938	.	G	A	.	.	MAF_USDA=8.235
NC_035084.1	67961019	.	T	G	.	.	MAF_INRAE=18.354;MAF_USDA=17.059
NC_035084.1	67961154	.	G	A	.	.	MAF_USDA=21.176
NC_035084.1	67961201	.	T	C	.	.	MAF_INRAE=16.456;MAF_USDA=14.118
NC_035084.1	67961234	.	G	A	.	.	MAF_USDA=4.918
NC_035084.1	67961252	.	G	A	.	.	MAF_USDA=3.279
NC_035084.1	67961289	.	T	A	.	.	MAF_INRAE=39.241;MAF_USDA=7.059
NC_035084.1	67961459	.	G	A	.	.	MAF_INRAE=24.684;MAF_USDA=29.167
NC_035084.1	67961472	.	G	A	.	.	MAF_INRAE=5.263;MAF_USDA=9.836
NC_035084.1	67961485	.	A	C	.	.	MAF_USDA=6.25
NC_035084.1	67961546	.	C	A	.	.	MAF_USDA=3.279
NC_035084.1	67961570	.	C	A	.	.	MAF_USDA=13.529
NC_035084.1	67961577	.	C	A	.	.	MAF_USDA=2.459
NC_035084.1	67961581	.	A	C	.	.	MAF_INRAE=18.354;MAF_USDA=22.941
NC_035084.1	67961606	.	T	C	.	.	MAF_USDA=1.639
NC_035084.1	67961616	.	T	C	.	.	MAF_USDA=12.5
NC_035084.1	67961617	.	G	T	.	.	MAF_INRAE=17.089;MAF_USDA=14.706
NC_035084.1	67961695	.	C	G	.	.	MAF_USDA=6.557
NC_035084.1	67961717	.	A	G	.	.	MAF_INRAE=20.886;MAF_USDA=32.353
NC_035084.1	67961718	.	G	A	.	.	MAF_INRAE=43.333;MAF_USDA=7.647
NC_035084.1	67961763	.	T	A	.	.	MAF_INRAE=24.051;MAF_USDA=15.294
NC_035084.1	67961794	.	G	T	.	.	MAF_USDA=1.639
NC_035084.1	67961822	.	A	T	.	.	MAF_USDA=2.459
NC_035084.1	67961895	.	T	C	.	.	MAF_USDA=5.882
NC_035084.1	67962059	.	C	T	.	.	MAF_INRAE=22.152;MAF_USDA=14.118
NC_035084.1	67962155	.	G	A	.	.	MAF_USDA=6.25
NC_035084.1	67962158	.	A	G	.	.	MAF_USDA=2.459
NC_035084.1	67962234	.	A	T	.	.	MAF_USDA=30.0
NC_035084.1	67962236	.	T	G	.	.	MAF_USDA=30.0
NC_035084.1	67962237	.	C	G	.	.	MAF_USDA=30.0
NC_035084.1	67962238	.	C	A	.	.	MAF_USDA=30.0
NC_035084.1	67962240	.	A	T	.	.	MAF_USDA=29.412
NC_035084.1	67962279	.	A	C	.	.	MAF_USDA=5.294
NC_035084.1	67962285	.	C	A	.	.	MAF_USDA=5.882
NC_035084.1	67962371	.	G	A	.	.	MAF_USDA=4.118
NC_035084.1	67962392	.	C	G	.	.	MAF_INRAE=18.354;MAF_USDA=22.941
NC_035084.1	67962464	.	A	C	.	.	MAF_USDA=1.639
NC_035084.1	67962470	.	T	C	.	.	MAF_USDA=4.918
NC_035084.1	67962550	.	A	G	.	.	MAF_USDA=27.647
NC_035084.1	67962765	.	A	G	.	.	MAF_INRAE=17.722;MAF_USDA=24.118
NC_035084.1	67963056	.	C	T	.	.	MAF_INRAE=39.241;MAF_USDA=5.294
NC_035084.1	67963157	.	T	C	.	.	MAF_USDA=1.639
NC_035084.1	67963158	.	C	G	.	.	MAF_USDA=1.639
NC_035084.1	67963182	.	A	C	.	.	MAF_USDA=10.417
NC_035084.1	67963184	.	A	T	.	.	MAF_USDA=10.417
NC_035084.1	67963185	.	T	A	.	.	MAF_USDA=8.333
NC_035084.1	67963191	.	C	A	.	.	MAF_USDA=10.417
NC_035084.1	67963225	.	C	G	.	.	MAF_INRAE=24.051;MAF_USDA=15.882
NC_035084.1	67963239	.	C	T	.	.	MAF_INRAE=10.759;MAF_USDA=2.941
NC_035084.1	67963457	.	T	C	.	.	MAF_USDA=6.557
NC_035084.1	67963498	.	C	A	.	.	MAF_USDA=1.639
NC_035084.1	67963536	.	T	G	.	.	MAF_USDA=1.639
NC_035084.1	67963564	.	A	T	.	.	MAF_USDA=29.167
NC_035084.1	67963566	.	T	C	.	.	MAF_USDA=29.167
NC_035084.1	67963695	.	T	C	.	.	MAF_USDA=5.833
NC_035084.1	67963760	.	C	A	.	.	MAF_USDA=2.083
NC_035084.1	67963778	.	T	G	.	.	MAF_INRAE=24.684;MAF_USDA=14.118
NC_035084.1	67963788	.	C	T	.	.	MAF_INRAE=18.354;MAF_USDA=45.294
NC_035084.1	67963871	.	C	A	.	.	MAF_USDA=1.639
NC_035084.1	67963877	.	G	A	.	.	MAF_USDA=2.459
NC_035084.1	67963898	.	C	T	.	.	MAF_INRAE=5.0;MAF_USDA=2.459
NC_035084.1	67963979	.	C	A	.	.	MAF_INRAE=22.785;MAF_USDA=14.118
NC_035084.1	67964017	.	A	T	.	.	MAF_INRAE=10.759;MAF_USDA=2.941
NC_035084.1	67964178	.	G	A	.	.	MAF_INRAE=10.759;MAF_USDA=4.118
NC_035084.1	67964243	.	C	T	.	.	MAF_INRAE=47.468;MAF_USDA=29.412
NC_035084.1	67964294	.	T	A	.	.	MAF_USDA=2.459
NC_035084.1	67964316	.	A	C	.	.	MAF_USDA=2.459
NC_035084.1	67964347	.	T	A	.	.	MAF_USDA=1.639
NC_035084.1	67964396	.	C	A	.	.	MAF_INRAE=6.667;MAF_USDA=3.279
NC_035084.1	67964490	.	T	A	.	.	MAF_USDA=11.667
NC_035084.1	67964642	.	A	T	.	.	MAF_USDA=4.098
NC_035084.1	67964694	.	A	T	.	.	MAF_INRAE=22.152;MAF_USDA=29.167
NC_035084.1	67964702	.	C	T	.	.	MAF_USDA=11.765
NC_035084.1	67964703	.	G	T	.	.	MAF_USDA=25.294
NC_035084.1	67964787	.	C	A	.	.	MAF_USDA=5.882
NC_035084.1	67964790	.	T	A	.	.	MAF_USDA=5.294
NC_035084.1	67964839	.	G	C	.	.	MAF_INRAE=17.089;MAF_USDA=7.647
NC_035084.1	67964846	.	C	A	.	.	MAF_USDA=3.279
NC_035084.1	67964891	.	A	G	.	.	MAF_USDA=3.279
NC_035084.1	67964975	.	A	T	.	.	MAF_USDA=2.459
NC_035084.1	67964980	.	A	G	.	.	MAF_USDA=4.706
NC_035084.1	67964984	.	G	T	.	.	MAF_USDA=5.294
NC_035084.1	67965043	.	T	C	.	.	MAF_USDA=6.557
NC_035084.1	67965051	.	G	A	.	.	MAF_USDA=3.529
NC_035084.1	67965134	.	G	A	.	.	MAF_INRAE=34.177;MAF_USDA=4.706
NC_035084.1	67965182	.	A	C	.	.	MAF_USDA=1.639
NC_035084.1	67965189	.	G	A	.	.	MAF_USDA=4.706
NC_035084.1	67965283	.	C	T	.	.	MAF_USDA=2.459
NC_035084.1	67965346	.	G	A	.	.	MAF_USDA=1.639
NC_035084.1	67965464	.	T	C	.	.	MAF_INRAE=48.101;MAF_USDA=33.529
NC_035084.1	67965526	.	A	T	.	.	MAF_USDA=6.557
NC_035084.1	67965586	.	T	C	.	.	MAF_USDA=25.294
NC_035084.1	67965610	.	G	T	.	.	MAF_INRAE=47.468;MAF_USDA=29.412
NC_035084.1	67965629	.	T	C	.	.	MAF_USDA=4.118
NC_035084.1	67965630	.	T	C	.	.	MAF_USDA=4.118
NC_035084.1	67965633	.	C	T	.	.	MAF_USDA=4.118
NC_035084.1	67965635	.	C	T	.	.	MAF_USDA=4.118
NC_035084.1	67965639	.	C	G	.	.	MAF_USDA=4.118
NC_035084.1	67965643	.	A	G	.	.	MAF_USDA=4.118
NC_035084.1	67965645	.	A	G	.	.	MAF_USDA=4.118
NC_035084.1	67965648	.	G	A	.	.	MAF_USDA=4.118
NC_035084.1	67965649	.	G	A	.	.	MAF_USDA=4.118
NC_035084.1	67965723	.	C	A	.	.	MAF_USDA=18.75
NC_035084.1	67965814	.	G	A	.	.	MAF_USDA=5.882
NC_035084.1	67965815	.	A	G	.	.	MAF_INRAE=10.526;MAF_USDA=1.639
NC_035084.1	67965914	.	G	A	.	.	MAF_USDA=1.639
NC_035084.1	67966030	.	C	T	.	.	MAF_INRAE=5.833
NC_035084.1	67966103	.	C	A	.	.	MAF_USDA=7.377
NC_035084.1	67966160	.	G	T	.	.	MAF_USDA=11.475
NC_035084.1	67966175	.	T	G	.	.	MAF_USDA=1.639
NC_035084.1	67966212	.	G	A	.	.	MAF_USDA=2.5
NC_035084.1	67966263	.	C	T	.	.	MAF_USDA=3.279
NC_035084.1	67966324	.	C	T	.	.	MAF_INRAE=17.722;MAF_USDA=15.294
NC_035084.1	67966356	.	T	G	.	.	MAF_USDA=1.639
NC_035084.1	67966400	.	C	T	.	.	MAF_USDA=1.639
NC_035084.1	67966402	.	C	G	.	.	MAF_INRAE=47.468;MAF_USDA=27.976
NC_035084.1	67966415	.	G	T	.	.	MAF_INRAE=17.722;MAF_USDA=14.706
NC_035084.1	67966519	.	T	G	.	.	MAF_USDA=4.118
NC_035084.1	67966528	.	T	G	.	.	MAF_INRAE=10.526;MAF_USDA=1.639
NC_035084.1	67966530	.	G	A	.	.	MAF_INRAE=24.684;MAF_USDA=15.294
NC_035084.1	67966550	.	C	T	.	.	MAF_USDA=18.75
NC_035084.1	67966554	.	T	C	.	.	MAF_INRAE=17.722;MAF_USDA=40.0
NC_035084.1	67966558	.	C	G	.	.	MAF_USDA=2.459
NC_035084.1	67966572	.	G	T	.	.	MAF_USDA=5.738
NC_035084.1	67966573	.	A	G	.	.	MAF_USDA=1.639
NC_035084.1	67966587	.	G	A	.	.	MAF_USDA=2.083
NC_035084.1	67966598	.	G	A	.	.	MAF_USDA=17.059
NC_035084.1	67966734	.	T	G	.	.	MAF_USDA=1.639
NC_035084.1	67966779	.	G	A	.	.	MAF_INRAE=17.722;MAF_USDA=13.529
NC_035084.1	67966822	.	C	T	.	.	MAF_INRAE=6.667;MAF_USDA=4.118
NC_035084.1	67966853	.	T	C	.	.	MAF_INRAE=1.667
NC_035084.1	67966864	.	G	T	.	.	MAF_USDA=25.882
NC_035084.1	67966898	.	T	C	.	.	MAF_USDA=6.557
NC_035084.1	67966910	.	G	A	.	.	MAF_INRAE=42.405;MAF_USDA=38.235
NC_035084.1	67967201	.	A	G	.	.	MAF_USDA=6.25
NC_035084.1	67967208	.	T	C	.	.	MAF_INRAE=47.468;MAF_USDA=26.471
NC_035084.1	67967281	.	C	T	.	.	MAF_INRAE=24.051;MAF_USDA=14.118
NC_035084.1	67967296	.	G	T	.	.	MAF_INRAE=17.722;MAF_USDA=43.529
NC_035084.1	67967302	.	G	C	.	.	MAF_USDA=2.083
NC_035084.1	67967333	.	C	T	.	.	MAF_INRAE=6.667
NC_035084.1	67967516	.	C	A	.	.	MAF_INRAE=22.152;MAF_USDA=31.25
NC_035084.1	67967616	.	C	T	.	.	MAF_INRAE=5.263
NC_035084.1	67967883	.	C	T	.	.	MAF_INRAE=47.468;MAF_USDA=28.261
NC_035084.1	67968384	.	C	T	.	.	MAF_INRAE=17.722;MAF_USDA=14.118
NC_035084.1	67968392	.	G	A	.	.	MAF_INRAE=17.722;MAF_USDA=7.647
NC_035084.1	67968431	.	T	G	.	.	MAF_USDA=1.639
NC_035084.1	67968481	.	G	A	.	.	MAF_USDA=1.667
NC_035084.1	67968765	.	A	C	.	.	MAF_USDA=2.5
NC_035084.1	67968860	.	G	A	.	.	MAF_USDA=1.639
NC_035084.1	67968893	.	C	T	.	.	MAF_USDA=1.639
NC_035084.1	67968934	.	T	G	.	.	MAF_USDA=4.118
NC_035084.1	67969012	.	T	G	.	.	MAF_INRAE=17.722;MAF_USDA=7.647
NC_035084.1	67969070	.	G	A	.	.	MAF_INRAE=1.667
NC_035084.1	67969176	.	T	C	.	.	MAF_INRAE=48.101;MAF_USDA=27.059
NC_035084.1	67969197	.	C	T	.	.	MAF_USDA=4.918
NC_035084.1	67969298	.	A	T	.	.	MAF_USDA=5.294
NC_035084.1	67969322	.	T	A	.	.	MAF_INRAE=22.785;MAF_USDA=12.941
NC_035084.1	67969333	.	G	A	.	.	MAF_INRAE=24.684;MAF_USDA=12.941
NC_035084.1	67969452	.	T	C	.	.	MAF_USDA=2.459
NC_035084.1	67969480	.	G	A	.	.	MAF_USDA=1.639
NC_035084.1	67969511	.	C	T	.	.	MAF_USDA=3.529
NC_035084.1	67969702	.	A	C	.	.	MAF_USDA=9.016
NC_035084.1	67969707	.	G	T	.	.	MAF_INRAE=22.785;MAF_USDA=14.118
NC_035084.1	67969728	.	A	G	.	.	MAF_USDA=5.294
NC_035084.1	67969735	.	T	G	.	.	MAF_USDA=1.639
NC_035084.1	67969767	.	C	T	.	.	MAF_INRAE=5.833;MAF_USDA=4.118
NC_035084.1	67969800	.	G	C	.	.	MAF_USDA=18.75
NC_035084.1	67969875	.	A	C	.	.	MAF_INRAE=17.722;MAF_USDA=47.647
NC_035084.1	67969878	.	C	T	.	.	MAF_INRAE=42.5;MAF_USDA=37.647
NC_035084.1	67969892	.	C	T	.	.	MAF_USDA=6.25
NC_035084.1	67969921	.	A	C	.	.	MAF_USDA=1.639
NC_035084.1	67969976	.	T	C	.	.	MAF_INRAE=24.684;MAF_USDA=13.529
NC_035084.1	67970166	.	C	T	.	.	MAF_INRAE=24.684;MAF_USDA=13.529
NC_035084.1	67970362	.	G	C	.	.	MAF_INRAE=13.291
NC_035084.1	67970376	.	T	C	.	.	MAF_USDA=5.882
NC_035084.1	67970431	.	G	T	.	.	MAF_USDA=1.639
NC_035084.1	67970466	.	C	T	.	.	MAF_USDA=2.459
NC_035084.1	67970506	.	C	T	.	.	MAF_USDA=3.529
NC_035084.1	67970629	.	C	G	.	.	MAF_INRAE=24.684;MAF_USDA=14.118
NC_035084.1	67970635	.	T	A	.	.	MAF_USDA=2.459
NC_035084.1	67970636	.	A	T	.	.	MAF_INRAE=2.5;MAF_USDA=1.639
NC_035084.1	67970675	.	C	T	.	.	MAF_INRAE=34.177;MAF_USDA=4.706
NC_035084.1	67970780	.	C	A	.	.	MAF_USDA=2.941
NC_035084.1	67970809	.	C	T	.	.	MAF_INRAE=10.0;MAF_USDA=5.294
NC_035084.1	67970826	.	C	T	.	.	MAF_USDA=1.639
NC_035084.1	67970841	.	A	C	.	.	MAF_INRAE=28.481;MAF_USDA=12.353
NC_035084.1	67970868	.	T	G	.	.	MAF_INRAE=24.684;MAF_USDA=48.81
NC_035084.1	67970958	.	C	T	.	.	MAF_USDA=1.667
NC_035084.1	67971044	.	T	C	.	.	MAF_USDA=4.706
NC_035084.1	67971045	.	A	G	.	.	MAF_USDA=2.083
NC_035084.1	67971046	.	T	C	.	.	MAF_INRAE=32.911;MAF_USDA=44.706
NC_035084.1	67971129	.	C	G	.	.	MAF_INRAE=10.526;MAF_USDA=7.647
NC_035084.1	67971184	.	A	T	.	.	MAF_INRAE=21.053;MAF_USDA=7.059
NC_035084.1	67971306	.	G	A	.	.	MAF_USDA=4.098
NC_035084.1	67971335	.	T	G	.	.	MAF_USDA=3.279
NC_035084.1	67971363	.	A	C	.	.	MAF_INRAE=24.684;MAF_USDA=31.765
NC_035084.1	67971573	.	A	T	.	.	MAF_INRAE=17.722;MAF_USDA=13.529
NC_035084.1	67971582	.	T	G	.	.	MAF_INRAE=5.0;MAF_USDA=2.459
NC_035084.1	67971740	.	G	A,T	.	.	MAF_INRAE=38.333;MAF_USDA=14.583
NC_035084.1	67971742	.	T	A	.	.	MAF_USDA=14.583
NC_035084.1	67971745	.	C	A	.	.	MAF_INRAE=38.333;MAF_USDA=14.583
NC_035084.1	67971815	.	A	G	.	.	MAF_USDA=6.25
NC_035084.1	67971893	.	T	C	.	.	MAF_INRAE=5.263;MAF_USDA=10.656
NC_035084.1	67971931	.	C	A	.	.	MAF_INRAE=21.667
NC_035084.1	67971933	.	C	A	.	.	MAF_USDA=29.167
NC_035084.1	67971935	.	G	A	.	.	MAF_USDA=29.167
NC_035084.1	67971936	.	C	A	.	.	MAF_USDA=27.083
NC_035084.1	67971938	.	C	A	.	.	MAF_USDA=29.167
NC_035084.1	67971939	.	C	A	.	.	MAF_USDA=29.167
NC_035084.1	67971940	.	C	T	.	.	MAF_USDA=2.542
NC_035084.1	67971950	.	C	A	.	.	MAF_INRAE=25.316;MAF_USDA=31.25
NC_035084.1	67972002	.	A	G	.	.	MAF_INRAE=6.667;MAF_USDA=17.059
NC_035084.1	67972023	.	C	A	.	.	MAF_INRAE=45.57;MAF_USDA=20.588
NC_035084.1	67972118	.	A	C	.	.	MAF_INRAE=6.667;MAF_USDA=17.059
NC_035084.1	67972144	.	C	A	.	.	MAF_INRAE=40.506;MAF_USDA=33.529
NC_035084.1	67972152	.	G	A	.	.	MAF_INRAE=10.526
NC_035084.1	67972167	.	C	T	.	.	MAF_INRAE=45.57;MAF_USDA=20.0
NC_035084.1	67972172	.	G	A	.	.	MAF_INRAE=1.667;MAF_USDA=3.279
NC_035084.1	67972178	.	G	C	.	.	MAF_INRAE=39.873;MAF_USDA=32.941
NC_035084.1	67972248	.	A	T	.	.	MAF_USDA=2.459
NC_035084.1	67972274	.	C	T	.	.	MAF_INRAE=6.667
NC_035084.1	67972370	.	C	T	.	.	MAF_USDA=5.882
NC_035084.1	67972404	.	G	A	.	.	MAF_USDA=1.639
NC_035084.1	67972424	.	A	C	.	.	MAF_USDA=1.639
NC_035084.1	67972476	.	G	A	.	.	MAF_INRAE=24.684;MAF_USDA=13.529
NC_035084.1	67972495	.	G	A	.	.	MAF_USDA=3.279
NC_035084.1	67972502	.	C	T	.	.	MAF_USDA=1.639
NC_035084.1	67972508	.	T	C	.	.	MAF_USDA=7.377
NC_035084.1	67972523	.	G	T	.	.	MAF_USDA=3.279
NC_035084.1	67972558	.	G	A	.	.	MAF_USDA=2.459
NC_035084.1	67972561	.	A	C	.	.	MAF_USDA=3.279
NC_035084.1	67972637	.	T	C	.	.	MAF_INRAE=39.873;MAF_USDA=48.235
NC_035084.1	67972655	.	T	G	.	.	MAF_USDA=5.738
NC_035084.1	67972674	.	G	A	.	.	MAF_INRAE=39.873;MAF_USDA=33.529
NC_035084.1	67972716	.	C	G	.	.	MAF_USDA=6.25
NC_035084.1	67972954	.	G	A	.	.	MAF_INRAE=35.443;MAF_USDA=47.059
NC_035084.1	67973292	.	T	G	.	.	MAF_INRAE=24.051;MAF_USDA=14.706
NC_035084.1	67973633	.	T	A	.	.	MAF_INRAE=10.526;MAF_USDA=2.083
NC_035084.1	67973667	.	G	T	.	.	MAF_INRAE=29.747;MAF_USDA=21.176
NC_035084.1	67973683	.	C	A	.	.	MAF_USDA=2.459
NC_035084.1	67973788	.	A	T	.	.	MAF_INRAE=40.506;MAF_USDA=48.824
NC_035084.1	67973827	.	A	T	.	.	MAF_USDA=6.557
NC_035084.1	67973919	.	T	C	.	.	MAF_INRAE=31.579;MAF_USDA=14.118
NC_035084.1	67974010	.	A	G	.	.	MAF_USDA=4.098
NC_035084.1	67974038	.	C	T	.	.	MAF_USDA=18.75
NC_035084.1	67974300	.	C	T	.	.	MAF_INRAE=24.684;MAF_USDA=14.118
NC_035084.1	67974340	.	C	A	.	.	MAF_USDA=1.639
NC_035084.1	67974451	.	T	C	.	.	MAF_INRAE=40.506;MAF_USDA=43.529
NC_035084.1	67974555	.	A	C	.	.	MAF_INRAE=5.833;MAF_USDA=4.918
NC_035084.1	67974687	.	G	C	.	.	MAF_INRAE=46.835;MAF_USDA=19.048
NC_035084.1	67974688	.	A	G	.	.	MAF_INRAE=40.0;MAF_USDA=19.643
NC_035084.1	67974702	.	G	A	.	.	MAF_USDA=3.529
NC_035084.1	67974709	.	C	G	.	.	MAF_INRAE=10.759;MAF_USDA=27.059
NC_035084.1	67974720	.	A	G	.	.	MAF_USDA=1.639
NC_035084.1	67974727	.	A	G	.	.	MAF_INRAE=24.684;MAF_USDA=14.118
NC_035084.1	67974737	.	A	C	.	.	MAF_USDA=6.471
NC_035084.1	67974761	.	G	A	.	.	MAF_INRAE=45.57;MAF_USDA=19.412
NC_035084.1	67974832	.	T	G	.	.	MAF_USDA=18.75
NC_035084.1	67975719	.	T	C	.	.	MAF_USDA=1.639
NC_035084.1	67975772	.	G	A	.	.	MAF_USDA=1.639
NC_035084.1	67975796	.	A	C	.	.	MAF_INRAE=10.526
NC_035084.1	67975825	.	C	G	.	.	MAF_USDA=1.639
NC_035084.1	67975844	.	T	C	.	.	MAF_USDA=4.918
NC_035084.1	67975848	.	C	A	.	.	MAF_INRAE=29.747;MAF_USDA=17.059
NC_035084.1	67975883	.	G	T	.	.	MAF_USDA=1.639
NC_035084.1	67975895	.	A	G	.	.	MAF_INRAE=40.506;MAF_USDA=48.824
NC_035084.1	67975930	.	A	G	.	.	MAF_USDA=3.279
NC_035084.1	67975973	.	A	C	.	.	MAF_USDA=1.639
NC_035084.1	67976011	.	G	A	.	.	MAF_USDA=1.639
NC_035084.1	67976266	.	A	G	.	.	MAF_USDA=2.459
NC_035084.1	67976343	.	T	C	.	.	MAF_USDA=2.459
NC_035084.1	67976378	.	C	A	.	.	MAF_USDA=2.459
NC_035084.1	67976523	.	C	A	.	.	MAF_USDA=2.459
NC_035084.1	67976527	.	T	G	.	.	MAF_USDA=6.557
NC_035084.1	67976636	.	G	A	.	.	MAF_USDA=1.639
NC_035084.1	67976641	.	C	T	.	.	MAF_USDA=2.941
NC_035084.1	67976694	.	A	T	.	.	MAF_INRAE=10.526;MAF_USDA=1.765
NC_035084.1	67976703	.	G	A	.	.	MAF_USDA=1.639
NC_035084.1	67976739	.	G	A	.	.	MAF_USDA=5.738
NC_035084.1	67976752	.	C	T	.	.	MAF_INRAE=10.526
NC_035084.1	67976785	.	G	A	.	.	MAF_USDA=1.639
NC_035084.1	67976900	.	G	A	.	.	MAF_INRAE=29.114;MAF_USDA=43.529
NC_035084.1	67976901	.	C	T	.	.	MAF_USDA=8.235
NC_035084.1	67976970	.	G	T	.	.	MAF_USDA=18.75
NC_035084.1	67976971	.	C	T	.	.	MAF_USDA=18.75
NC_035084.1	67977020	.	G	C	.	.	MAF_USDA=12.295
NC_035084.1	67977035	.	G	T	.	.	MAF_INRAE=28.481;MAF_USDA=28.824
NC_035084.1	67977085	.	C	A	.	.	MAF_INRAE=10.0
NC_035084.1	67977233	.	G	A	.	.	MAF_USDA=6.557
NC_035084.1	67977241	.	A	G	.	.	MAF_INRAE=5.833
NC_035084.1	67977431	.	T	C	.	.	MAF_USDA=2.459
NC_035084.1	67977487	.	A	G	.	.	MAF_USDA=5.738
NC_035084.1	67977508	.	A	C	.	.	MAF_INRAE=7.5
NC_035084.1	67977547	.	T	G	.	.	MAF_USDA=18.75
NC_035084.1	67977650	.	T	C	.	.	MAF_USDA=1.639
NC_035084.1	67977658	.	C	G	.	.	MAF_INRAE=10.759;MAF_USDA=8.235
NC_035084.1	67977674	.	C	T	.	.	MAF_USDA=3.529
NC_035084.1	67977695	.	C	G	.	.	MAF_USDA=9.836
NC_035084.1	67977778	.	C	T	.	.	MAF_USDA=5.738
NC_035084.1	67977788	.	A	T	.	.	MAF_USDA=4.918
NC_035084.1	67977916	.	G	T	.	.	MAF_USDA=5.738
NC_035084.1	67978003	.	G	C	.	.	MAF_USDA=13.529
NC_035084.1	67978051	.	G	T	.	.	MAF_USDA=4.918
NC_035084.1	67978087	.	A	C	.	.	MAF_USDA=13.529
NC_035084.1	67978658	.	C	T	.	.	MAF_USDA=5.085
NC_035084.1	67978688	.	T	C	.	.	MAF_USDA=4.31
NC_035084.1	67978857	.	G	A	.	.	MAF_USDA=6.557
NC_035084.1	67978865	.	G	A	.	.	MAF_INRAE=24.051;MAF_USDA=14.118
NC_035084.1	67978962	.	A	T	.	.	MAF_USDA=6.557
NC_035084.1	67978995	.	T	C	.	.	MAF_INRAE=10.759;MAF_USDA=3.529
NC_035084.1	67979009	.	A	G	.	.	MAF_USDA=6.557
NC_035084.1	67979077	.	T	A	.	.	MAF_USDA=3.279
NC_035084.1	67979084	.	C	G	.	.	MAF_INRAE=39.873;MAF_USDA=31.176
NC_035084.1	67979090	.	C	G	.	.	MAF_INRAE=10.759;MAF_USDA=14.118
NC_035084.1	67979155	.	A	C	.	.	MAF_INRAE=24.684;MAF_USDA=14.118
NC_035084.1	67979212	.	G	A	.	.	MAF_USDA=1.639
NC_035084.1	67979220	.	G	A	.	.	MAF_INRAE=6.667;MAF_USDA=8.333
NC_035084.1	67979234	.	C	T	.	.	MAF_INRAE=6.667
NC_035084.1	67979269	.	C	T	.	.	MAF_USDA=6.667
NC_035084.1	67979280	.	G	T	.	.	MAF_USDA=6.667
NC_035084.1	67979284	.	T	A	.	.	MAF_USDA=1.667
NC_035084.1	67979494	.	T	A	.	.	MAF_USDA=12.5
NC_035084.1	67979604	.	C	T	.	.	MAF_INRAE=13.291
NC_035084.1	67979613	.	A	G	.	.	MAF_INRAE=24.684;MAF_USDA=14.118
NC_035084.1	67979642	.	C	T	.	.	MAF_INRAE=36.709;MAF_USDA=33.529
NC_035084.1	67979671	.	A	T	.	.	MAF_USDA=2.353
NC_035084.1	67979686	.	T	G	.	.	MAF_USDA=5.294
NC_035084.1	67979711	.	G	T	.	.	MAF_USDA=9.016
NC_035084.1	67979729	.	A	G	.	.	MAF_USDA=8.197
NC_035084.1	67979914	.	G	A	.	.	MAF_USDA=5.357
NC_035084.1	67979995	.	G	A	.	.	MAF_INRAE=11.667;MAF_USDA=1.667
NC_035084.1	67980022	.	G	A	.	.	MAF_USDA=8.197
NC_035084.1	67980028	.	A	G	.	.	MAF_INRAE=15.0;MAF_USDA=33.529
NC_035084.1	67980307	.	C	T	.	.	MAF_INRAE=24.167;MAF_USDA=41.667
NC_035084.1	67980448	.	T	C	.	.	MAF_INRAE=24.684;MAF_USDA=14.118
NC_035084.1	67980536	.	G	A	.	.	MAF_USDA=1.639
NC_035084.1	67980549	.	C	A	.	.	MAF_INRAE=18.354;MAF_USDA=30.588
NC_035084.1	67980591	.	G	A	.	.	MAF_USDA=8.197
NC_035084.1	67980620	.	A	G	.	.	MAF_USDA=9.016
NC_035084.1	67980622	.	G	A	.	.	MAF_USDA=4.118
NC_035084.1	67980652	.	T	G	.	.	MAF_USDA=3.279
NC_035084.1	67980653	.	A	G	.	.	MAF_USDA=3.279
NC_035084.1	67980735	.	T	A	.	.	MAF_INRAE=33.544;MAF_USDA=24.118
NC_035084.1	67980764	.	G	A	.	.	MAF_USDA=1.639
NC_035084.1	67980899	.	T	G	.	.	MAF_INRAE=34.177;MAF_USDA=4.706
NC_035084.1	67980952	.	T	A	.	.	MAF_INRAE=17.722;MAF_USDA=31.765
NC_035084.1	67980971	.	G	A	.	.	MAF_USDA=8.197
NC_035084.1	67980973	.	T	C	.	.	MAF_INRAE=28.481;MAF_USDA=37.059
NC_035084.1	67981019	.	C	T	.	.	MAF_INRAE=10.759;MAF_USDA=8.824
NC_035084.1	67981067	.	A	G	.	.	MAF_USDA=4.098
NC_035084.1	67981100	.	C	T	.	.	MAF_USDA=2.459
NC_035084.1	67981113	.	G	T	.	.	MAF_USDA=1.639
NC_035084.1	67981266	.	C	T	.	.	MAF_INRAE=28.481;MAF_USDA=37.059
NC_035084.1	67981330	.	A	C	.	.	MAF_INRAE=10.759;MAF_USDA=31.765
NC_035084.1	67981396	.	T	C	.	.	MAF_USDA=2.941
NC_035084.1	67981412	.	G	C	.	.	MAF_USDA=2.459
NC_035084.1	67981431	.	A	C	.	.	MAF_USDA=1.639
NC_035084.1	67981466	.	C	T	.	.	MAF_USDA=1.639
NC_035084.1	67981467	.	G	A	.	.	MAF_USDA=6.471
NC_035084.1	67981472	.	T	G	.	.	MAF_USDA=3.279
NC_035084.1	67981502	.	A	T	.	.	MAF_USDA=1.639
NC_035084.1	67981573	.	C	T	.	.	MAF_INRAE=29.114;MAF_USDA=33.529
NC_035084.1	67981574	.	T	G	.	.	MAF_INRAE=25.0;MAF_USDA=31.176
NC_035084.1	67981674	.	G	T	.	.	MAF_USDA=4.098
NC_035084.1	67981706	.	T	G	.	.	MAF_USDA=1.639
NC_035084.1	67981725	.	A	T	.	.	MAF_USDA=1.639
NC_035084.1	67981753	.	G	T	.	.	MAF_USDA=1.639
NC_035084.1	67981894	.	G	A	.	.	MAF_USDA=1.639
NC_035084.1	67981919	.	T	A	.	.	MAF_USDA=2.353
NC_035084.1	67981922	.	C	T	.	.	MAF_USDA=2.083
NC_035084.1	67982057	.	G	T	.	.	MAF_USDA=2.083
NC_035084.1	67982080	.	A	T	.	.	MAF_INRAE=34.177;MAF_USDA=26.471
NC_035084.1	67982104	.	A	G	.	.	MAF_USDA=1.639
NC_035084.1	67982121	.	T	G	.	.	MAF_INRAE=30.833
NC_035084.1	67982439	.	A	G	.	.	MAF_USDA=5.882
NC_035084.1	67982450	.	T	A	.	.	MAF_USDA=2.459
NC_035084.1	67982454	.	T	G	.	.	MAF_INRAE=33.544;MAF_USDA=25.294
NC_035084.1	67982470	.	C	T	.	.	MAF_USDA=1.639
NC_035084.1	67982582	.	A	G	.	.	MAF_INRAE=33.544;MAF_USDA=26.471
NC_035084.1	67982584	.	T	A	.	.	MAF_INRAE=30.833;MAF_USDA=26.471
NC_035084.1	67982613	.	C	A	.	.	MAF_USDA=2.083
NC_035084.1	67982657	.	C	A	.	.	MAF_INRAE=34.177;MAF_USDA=24.706
NC_035084.1	67982658	.	C	G	.	.	MAF_INRAE=10.0
NC_035084.1	67982663	.	C	T	.	.	MAF_INRAE=34.177;MAF_USDA=4.706
NC_035084.1	67982724	.	G	T	.	.	MAF_INRAE=22.785;MAF_USDA=30.588
NC_035084.1	67982738	.	C	T	.	.	MAF_USDA=1.639
NC_035084.1	67982739	.	G	A	.	.	MAF_INRAE=13.291
NC_035084.1	67982755	.	A	G	.	.	MAF_USDA=1.639
NC_035084.1	67982773	.	C	T	.	.	MAF_INRAE=33.544;MAF_USDA=4.118
NC_035084.1	67982857	.	T	A	.	.	MAF_INRAE=33.544;MAF_USDA=19.412
NC_035084.1	67982865	.	A	C	.	.	MAF_INRAE=21.519;MAF_USDA=9.412
NC_035084.1	67982937	.	C	T	.	.	MAF_USDA=1.639
NC_035084.1	67982955	.	T	G	.	.	MAF_USDA=1.639
NC_035084.1	67983070	.	A	G	.	.	MAF_INRAE=2.5
NC_035084.1	67983072	.	A	G	.	.	MAF_USDA=4.918
NC_035084.1	67983099	.	T	C	.	.	MAF_INRAE=33.544;MAF_USDA=24.706
NC_035084.1	67983147	.	C	T	.	.	MAF_USDA=2.083
NC_035084.1	67983266	.	G	A	.	.	MAF_USDA=1.639
NC_035084.1	67983456	.	T	C	.	.	MAF_INRAE=10.127;MAF_USDA=5.294
NC_035084.1	67983503	.	A	T	.	.	MAF_INRAE=18.987;MAF_USDA=48.824
NC_035084.1	67983506	.	G	T	.	.	MAF_USDA=4.706
NC_035084.1	67983549	.	G	T	.	.	MAF_INRAE=2.5
NC_035084.1	67983700	.	C	T	.	.	MAF_USDA=24.118
NC_035084.1	67983703	.	C	T	.	.	MAF_USDA=3.279
NC_035084.1	67983758	.	T	A	.	.	MAF_USDA=2.083
NC_035084.1	67983848	.	G	A	.	.	MAF_USDA=1.639
NC_035084.1	67984016	.	C	G	.	.	MAF_USDA=2.459
NC_035084.1	67984111	.	C	T	.	.	MAF_USDA=1.639
NC_035084.1	67984173	.	G	A	.	.	MAF_INRAE=20.253;MAF_USDA=14.706
NC_035084.1	67984274	.	TCCCCCCCCA	TCCCCCCCCC	.	.	MAF_USDA=14.286
NC_035084.1	67984282	.	C	A	.	.	MAF_INRAE=8.333
NC_035084.1	67984283	.	A	C	.	.	MAF_INRAE=26.316
NC_035084.1	67984306	.	G	T	.	.	MAF_USDA=1.639
NC_035084.1	67984307	.	G	A	.	.	MAF_USDA=1.639
NC_035084.1	67984308	.	G	T	.	.	MAF_USDA=1.639
NC_035084.1	67984339	.	T	G	.	.	MAF_USDA=34.118
NC_035084.1	67984340	.	A	T	.	.	MAF_USDA=34.118
NC_035084.1	67984341	.	A	G	.	.	MAF_INRAE=22.785;MAF_USDA=25.882
NC_035084.1	67984467	.	T	A	.	.	MAF_USDA=13.69
NC_035084.1	67984505	.	C	T	.	.	MAF_USDA=1.639
NC_035084.1	67984598	.	T	G	.	.	MAF_USDA=8.235
NC_035084.1	67984721	.	A	T	.	.	MAF_INRAE=2.5
NC_035084.1	67984779	.	T	G	.	.	MAF_USDA=1.667
NC_035084.1	67984824	.	C	A	.	.	MAF_INRAE=2.5
NC_035084.1	67984917	.	C	T	.	.	MAF_USDA=3.333
NC_035084.1	67984953	.	C	T	.	.	MAF_USDA=3.571
NC_035084.1	67984992	.	G	A	.	.	MAF_USDA=26.786
NC_035084.1	67985141	.	A	T	.	.	MAF_USDA=8.333
NC_035084.1	67985171	.	A	T	.	.	MAF_INRAE=10.0;MAF_USDA=43.529
NC_035084.1	67985185	.	C	A	.	.	MAF_USDA=27.059
NC_035084.1	67985294	.	G	A	.	.	MAF_USDA=1.639
NC_035084.1	67985314	.	T	C	.	.	MAF_INRAE=11.392;MAF_USDA=10.588
NC_035084.1	67985333	.	C	A	.	.	MAF_USDA=3.279
NC_035084.1	67985335	.	G	T	.	.	MAF_INRAE=10.127;MAF_USDA=38.824
NC_035084.1	67985361	.	T	G	.	.	MAF_INRAE=43.671;MAF_USDA=18.824
NC_035084.1	67985389	.	G	A	.	.	MAF_INRAE=22.152;MAF_USDA=24.118
NC_035084.1	67985437	.	T	C	.	.	MAF_INRAE=42.405;MAF_USDA=13.529
NC_035084.1	67985508	.	T	G	.	.	MAF_INRAE=2.5;MAF_USDA=12.353
NC_035084.1	67985509	.	A	G	.	.	MAF_INRAE=10.0
NC_035084.1	67985514	.	T	G	.	.	MAF_USDA=2.459
NC_035084.1	67985516	.	T	A	.	.	MAF_USDA=2.459
NC_035084.1	67985568	.	C	G	.	.	MAF_USDA=18.75
NC_035084.1	67985569	.	A	G	.	.	MAF_USDA=7.229
NC_035084.1	67985570	.	C	T	.	.	MAF_USDA=18.75
NC_035084.1	67985571	.	C	G	.	.	MAF_USDA=18.75
NC_035084.1	67985653	.	A	C	.	.	MAF_USDA=45.833
NC_035084.1	67985692	.	T	A	.	.	MAF_USDA=2.353
NC_035084.1	67985774	.	C	T	.	.	MAF_USDA=3.279
NC_035084.1	67985777	.	A	T	.	.	MAF_INRAE=28.481;MAF_USDA=38.235
NC_035084.1	67985790	.	C	G	.	.	MAF_USDA=5.294
NC_035084.1	67985829	.	A	G	.	.	MAF_USDA=12.5
NC_035084.1	67985895	.	C	A	.	.	MAF_USDA=1.639
NC_035084.1	67986005	.	A	G	.	.	MAF_INRAE=41.772;MAF_USDA=34.118
NC_035084.1	67986007	.	A	G	.	.	MAF_INRAE=11.667;MAF_USDA=27.647
NC_035084.1	67986319	.	A	G	.	.	MAF_USDA=1.639
NC_035084.1	67986320	.	G	A	.	.	MAF_USDA=1.639
NC_035084.1	67986410	.	C	T	.	.	MAF_USDA=1.639
NC_035084.1	67986481	.	T	C	.	.	MAF_INRAE=41.139;MAF_USDA=34.118
NC_035084.1	67986580	.	A	G	.	.	MAF_INRAE=41.772;MAF_USDA=32.353
NC_035084.1	67986668	.	G	A	.	.	MAF_USDA=4.706
NC_035084.1	67986705	.	G	T	.	.	MAF_INRAE=12.658;MAF_USDA=27.059
NC_035084.1	67986734	.	T	C	.	.	MAF_INRAE=10.759;MAF_USDA=3.529
NC_035084.1	67986758	.	C	A	.	.	MAF_USDA=2.941
NC_035084.1	67986770	.	G	T	.	.	MAF_INRAE=10.759;MAF_USDA=3.529
NC_035084.1	67986784	.	A	C	.	.	MAF_USDA=2.941
NC_035084.1	67986803	.	C	T	.	.	MAF_INRAE=41.139;MAF_USDA=34.118
NC_035084.1	67986809	.	T	A	.	.	MAF_INRAE=10.0
NC_035084.1	67986836	.	T	G	.	.	MAF_USDA=8.197
NC_035084.1	67986862	.	C	A	.	.	MAF_USDA=2.083
NC_035084.1	67986869	.	T	C	.	.	MAF_INRAE=12.658;MAF_USDA=26.471
NC_035084.1	67986883	.	C	A	.	.	MAF_USDA=2.459
NC_035084.1	67986922	.	C	T	.	.	MAF_INRAE=41.139;MAF_USDA=34.706
NC_035084.1	67986925	.	G	T	.	.	MAF_INRAE=11.667;MAF_USDA=23.77
NC_035084.1	67986933	.	A	G	.	.	MAF_USDA=2.459
NC_035084.1	67986992	.	C	A	.	.	MAF_INRAE=41.139;MAF_USDA=36.31
NC_035084.1	67987014	.	C	T	.	.	MAF_USDA=6.667
NC_035084.1	67987066	.	C	A	.	.	MAF_INRAE=25.949;MAF_USDA=10.714
NC_035084.1	67987077	.	A	G	.	.	MAF_INRAE=41.139;MAF_USDA=35.119
NC_035084.1	67987081	.	T	C	.	.	MAF_INRAE=40.833;MAF_USDA=34.706
NC_035084.1	67987127	.	G	T	.	.	MAF_INRAE=41.139;MAF_USDA=35.882
NC_035084.1	67987128	.	G	A	.	.	MAF_INRAE=25.949;MAF_USDA=11.176
NC_035084.1	67987148	.	T	C	.	.	MAF_USDA=4.706
NC_035084.1	67987164	.	C	A	.	.	MAF_INRAE=10.0;MAF_USDA=1.639
NC_035084.1	67987173	.	G	T	.	.	MAF_USDA=2.941
NC_035084.1	67987178	.	C	A	.	.	MAF_INRAE=10.526
NC_035084.1	67987203	.	A	G	.	.	MAF_INRAE=40.506;MAF_USDA=35.294
NC_035084.1	67987219	.	C	T	.	.	MAF_INRAE=25.949;MAF_USDA=11.176
NC_035084.1	67987241	.	G	A	.	.	MAF_INRAE=10.526;MAF_USDA=20.588
NC_035084.1	67987246	.	C	A	.	.	MAF_INRAE=41.139;MAF_USDA=34.118
NC_035084.1	67987252	.	A	T	.	.	MAF_INRAE=25.949;MAF_USDA=11.176
NC_035084.1	67987264	.	T	G	.	.	MAF_USDA=5.0
NC_035084.1	67987287	.	C	A	.	.	MAF_USDA=3.333
NC_035084.1	67987331	.	C	T	.	.	MAF_USDA=1.667
NC_035084.1	67987364	.	C	T	.	.	MAF_USDA=1.639
NC_035084.1	67987390	.	C	A	.	.	MAF_USDA=5.738
NC_035084.1	67987442	.	A	C	.	.	MAF_USDA=2.459
NC_035084.1	67987482	.	T	G	.	.	MAF_INRAE=41.139;MAF_USDA=25.294
NC_035084.1	67987517	.	T	A	.	.	MAF_INRAE=41.139;MAF_USDA=25.882
NC_035084.1	67987536	.	G	A	.	.	MAF_INRAE=12.658;MAF_USDA=27.059
NC_035084.1	67987604	.	A	G	.	.	MAF_INRAE=41.772;MAF_USDA=25.882
NC_035084.1	67987693	.	A	G	.	.	MAF_USDA=2.459
NC_035084.1	67987726	.	T	C	.	.	MAF_INRAE=41.772;MAF_USDA=25.294
NC_035084.1	67987737	.	T	G	.	.	MAF_INRAE=10.526;MAF_USDA=1.765
NC_035084.1	67987743	.	A	T	.	.	MAF_INRAE=10.0;MAF_USDA=2.459
NC_035084.1	67987889	.	A	C	.	.	MAF_USDA=1.639
NC_035084.1	67987915	.	T	G	.	.	MAF_INRAE=5.263;MAF_USDA=9.836
NC_035084.1	67987979	.	G	A	.	.	MAF_USDA=2.459
NC_035084.1	67988048	.	A	G	.	.	MAF_USDA=2.353
NC_035084.1	67988070	.	G	C	.	.	MAF_INRAE=41.139;MAF_USDA=24.118
NC_035084.1	67988106	.	C	T	.	.	MAF_USDA=2.353
NC_035084.1	67988158	.	C	T	.	.	MAF_INRAE=41.139;MAF_USDA=24.118
NC_035084.1	67988267	.	G	A	.	.	MAF_INRAE=12.658;MAF_USDA=27.059
NC_035084.1	67988279	.	C	T	.	.	MAF_USDA=2.459
NC_035084.1	67988341	.	C	A	.	.	MAF_INRAE=41.139;MAF_USDA=23.529
NC_035084.1	67988429	.	G	A	.	.	MAF_USDA=2.083
NC_035084.1	67988440	.	G	A	.	.	MAF_USDA=1.639
NC_035084.1	67988450	.	T	C	.	.	MAF_INRAE=41.139;MAF_USDA=20.0
NC_035084.1	67988457	.	G	A	.	.	MAF_INRAE=20.886;MAF_USDA=40.588
NC_035084.1	67988458	.	C	T	.	.	MAF_INRAE=19.167;MAF_USDA=40.588
NC_035084.1	67988510	.	C	T	.	.	MAF_INRAE=10.0;MAF_USDA=1.639
NC_035084.1	67988655	.	A	T	.	.	MAF_INRAE=12.658;MAF_USDA=2.083
NC_035084.1	67988670	.	A	G	.	.	MAF_USDA=2.083
NC_035084.1	67988714	.	A	T	.	.	MAF_USDA=1.639
NC_035084.1	67988726	.	A	G	.	.	MAF_USDA=4.098
NC_035084.1	67988814	.	A	T	.	.	MAF_INRAE=10.526;MAF_USDA=22.941
NC_035084.1	67988832	.	G	T	.	.	MAF_INRAE=4.43;MAF_USDA=42.353
NC_035084.1	67988846	.	G	T	.	.	MAF_USDA=2.459
NC_035084.1	67988886	.	C	T	.	.	MAF_USDA=2.459
NC_035084.1	67988912	.	A	C	.	.	MAF_USDA=5.738
NC_035084.1	67988917	.	C	A	.	.	MAF_INRAE=41.139;MAF_USDA=22.941
NC_035084.1	67989068	.	C	A	.	.	MAF_INRAE=1.667
NC_035084.1	67989142	.	C	T	.	.	MAF_USDA=4.706
NC_035084.1	67989143	.	G	A	.	.	MAF_USDA=1.639
NC_035084.1	67989150	.	T	C	.	.	MAF_INRAE=29.747;MAF_USDA=48.235
NC_035084.1	67989290	.	C	G	.	.	MAF_USDA=8.333
NC_035084.1	67989366	.	T	C	.	.	MAF_INRAE=34.177;MAF_USDA=4.706
NC_035084.1	67989369	.	C	A	.	.	MAF_USDA=4.918
NC_035084.1	67989374	.	T	A	.	.	MAF_USDA=4.098
NC_035084.1	67989378	.	G	T	.	.	MAF_INRAE=5.0;MAF_USDA=2.459
NC_035084.1	67989416	.	A	T	.	.	MAF_USDA=3.529
NC_035084.1	67989417	.	C	G	.	.	MAF_USDA=3.529
NC_035084.1	67989429	.	A	C	.	.	MAF_INRAE=10.0
NC_035084.1	67989430	.	C	T	.	.	MAF_INRAE=10.0;MAF_USDA=3.279
NC_035084.1	67989440	.	A	C	.	.	MAF_USDA=2.941
NC_035084.1	67989502	.	A	T	.	.	MAF_INRAE=41.772;MAF_USDA=21.765
NC_035084.1	67989547	.	C	T	.	.	MAF_INRAE=2.5
NC_035084.1	67989598	.	T	G	.	.	MAF_INRAE=2.5;MAF_USDA=4.098
NC_035084.1	67989609	.	A	C	.	.	MAF_INRAE=15.19;MAF_USDA=29.508
NC_035084.1	67989628	.	C	T	.	.	MAF_USDA=8.197
NC_035084.1	67989633	.	T	C	.	.	MAF_INRAE=11.667;MAF_USDA=16.393
NC_035084.1	67989651	.	T	A	.	.	MAF_USDA=4.098
NC_035084.1	67989688	.	A	T	.	.	MAF_INRAE=32.278;MAF_USDA=31.25
NC_035084.1	67989689	.	A	T	.	.	MAF_USDA=2.083
NC_035084.1	67989716	.	T	C	.	.	MAF_INRAE=5.263;MAF_USDA=18.235
NC_035084.1	67989747	.	A	G	.	.	MAF_INRAE=22.785;MAF_USDA=49.412
NC_035084.1	67989826	.	T	C	.	.	MAF_USDA=12.353
NC_035084.1	67989853	.	C	A	.	.	MAF_USDA=1.639
NC_035084.1	67989858	.	T	A	.	.	MAF_USDA=1.639
NC_035084.1	67989870	.	T	C	.	.	MAF_USDA=1.639
NC_035084.1	67989871	.	C	A	.	.	MAF_USDA=1.639
NC_035084.1	67989947	.	C	A	.	.	MAF_USDA=1.639
NC_035084.1	67990207	.	A	T	.	.	MAF_USDA=1.639
NC_035084.1	67990225	.	A	T	.	.	MAF_INRAE=2.5
NC_035084.1	67990281	.	T	G	.	.	MAF_USDA=11.475
NC_035084.1	67990282	.	A	G	.	.	MAF_INRAE=22.152;MAF_USDA=27.647
NC_035084.1	67990341	.	A	G	.	.	MAF_USDA=2.083
NC_035084.1	67990392	.	T	G	.	.	MAF_USDA=8.333
NC_035084.1	67990434	.	A	G	.	.	MAF_INRAE=1.667
NC_035084.1	67990455	.	C	T	.	.	MAF_USDA=4.706
NC_035084.1	67990467	.	G	A	.	.	MAF_INRAE=6.667
NC_035084.1	67990510	.	C	T	.	.	MAF_INRAE=10.0;MAF_USDA=8.824
NC_035084.1	67990531	.	T	A	.	.	MAF_USDA=2.941
NC_035084.1	67990561	.	G	A	.	.	MAF_INRAE=22.785;MAF_USDA=48.235
NC_035084.1	67990593	.	C	T	.	.	MAF_INRAE=31.646;MAF_USDA=25.882
NC_035084.1	67990631	.	C	T	.	.	MAF_INRAE=5.263;MAF_USDA=16.471
NC_035084.1	67990755	.	T	G	.	.	MAF_USDA=9.836
NC_035084.1	67990772	.	A	C	.	.	MAF_USDA=10.417
NC_035084.1	67990836	.	C	A	.	.	MAF_USDA=2.941
NC_035084.1	67990888	.	A	G	.	.	MAF_USDA=3.279
NC_035084.1	67990904	.	G	C	.	.	MAF_INRAE=9.167;MAF_USDA=13.934
NC_035084.1	67990943	.	C	T	.	.	MAF_USDA=2.083
NC_035084.1	67991050	.	C	T	.	.	MAF_USDA=4.118
NC_035084.1	67991107	.	A	C	.	.	MAF_INRAE=30.0;MAF_USDA=30.588
NC_035084.1	67991193	.	T	G	.	.	MAF_USDA=7.377
NC_035084.1	67991213	.	C	A	.	.	MAF_USDA=4.098
NC_035084.1	67991221	.	A	G	.	.	MAF_INRAE=10.759;MAF_USDA=5.882
NC_035084.1	67991232	.	A	G	.	.	MAF_USDA=4.706
NC_035084.1	67991280	.	T	A	.	.	MAF_INRAE=43.671;MAF_USDA=14.118
NC_035084.1	67991286	.	A	C	.	.	MAF_USDA=14.118
NC_035084.1	67991340	.	A	C	.	.	MAF_INRAE=30.38;MAF_USDA=37.059
NC_035084.1	67991343	.	C	T	.	.	MAF_USDA=2.459
NC_035084.1	67991411	.	A	C	.	.	MAF_INRAE=6.329;MAF_USDA=4.918
NC_035084.1	67991415	.	C	T	.	.	MAF_USDA=3.529
NC_035084.1	67991446	.	C	A	.	.	MAF_INRAE=6.329;MAF_USDA=2.459
NC_035084.1	67991474	.	T	G,A	.	.	MAF_INRAE=42.105
NC_035084.1	67991530	.	G	A	.	.	MAF_INRAE=34.177;MAF_USDA=5.294
NC_035084.1	67991651	.	G	T	.	.	MAF_INRAE=41.772;MAF_USDA=14.118
NC_035084.1	67991652	.	C	T	.	.	MAF_INRAE=41.667;MAF_USDA=14.118
NC_035084.1	67991654	.	T	A	.	.	MAF_INRAE=5.833
NC_035084.1	67991703	.	C	A	.	.	MAF_INRAE=34.177;MAF_USDA=4.118
NC_035084.1	67991707	.	C	T	.	.	MAF_USDA=1.639
NC_035084.1	67991733	.	C	T	.	.	MAF_USDA=9.167
NC_035084.1	67991734	.	G	A	.	.	MAF_INRAE=6.667
NC_035084.1	67991746	.	C	T	.	.	MAF_INRAE=5.263;MAF_USDA=10.0
NC_035084.1	67991762	.	C	A	.	.	MAF_USDA=1.667
NC_035084.1	67991783	.	C	T	.	.	MAF_INRAE=41.139;MAF_USDA=15.294
NC_035084.1	67991819	.	C	T	.	.	MAF_INRAE=5.263;MAF_USDA=18.852
NC_035084.1	67991847	.	T	A	.	.	MAF_USDA=3.279
NC_035084.1	67991859	.	T	C	.	.	MAF_USDA=4.918
NC_035084.1	67991913	.	C	G	.	.	MAF_INRAE=5.263;MAF_USDA=13.115
NC_035084.1	67991920	.	G	A	.	.	MAF_INRAE=33.544;MAF_USDA=32.353
NC_035084.1	67991926	.	A	T	.	.	MAF_INRAE=5.263;MAF_USDA=13.115
NC_035084.1	67991995	.	G	C	.	.	MAF_USDA=2.353
NC_035084.1	67992067	.	G	C	.	.	MAF_USDA=2.459
NC_035084.1	67992071	.	A	G	.	.	MAF_USDA=7.059
NC_035084.1	67992074	.	C	G	.	.	MAF_USDA=7.059
NC_035084.1	67992156	.	T	C	.	.	MAF_INRAE=18.354;MAF_USDA=10.588
NC_035084.1	67992158	.	T	G	.	.	MAF_INRAE=13.924;MAF_USDA=19.412
NC_035084.1	67992181	.	A	G	.	.	MAF_USDA=14.583
NC_035084.1	67992276	.	A	G	.	.	MAF_USDA=12.5
NC_035084.1	67992283	.	T	C	.	.	MAF_USDA=5.294
NC_035084.1	67992420	.	A	T	.	.	MAF_USDA=9.836
NC_035084.1	67992429	.	T	C	.	.	MAF_INRAE=15.19;MAF_USDA=47.917
NC_035084.1	67992487	.	G	T	.	.	MAF_USDA=4.118
NC_035084.1	67992526	.	G	C	.	.	MAF_USDA=4.167
NC_035084.1	67992552	.	A	G	.	.	MAF_INRAE=10.0;MAF_USDA=1.667
NC_035084.1	67992567	.	C	A	.	.	MAF_USDA=3.333
NC_035084.1	67992606	.	G	A	.	.	MAF_USDA=1.667
NC_035084.1	67992629	.	G	A	.	.	MAF_USDA=10.833
NC_035084.1	67992657	.	C	G	.	.	MAF_USDA=8.434
NC_035084.1	67992853	.	G	A	.	.	MAF_USDA=9.167
NC_035084.1	67992880	.	G	A	.	.	MAF_USDA=1.667
NC_035084.1	67993065	.	C	A	.	.	MAF_INRAE=10.759;MAF_USDA=14.583
NC_035084.1	67993141	.	A	T	.	.	MAF_INRAE=10.0
NC_035084.1	67993220	.	T	G	.	.	MAF_INRAE=42.105;MAF_USDA=8.333
NC_035084.1	67993294	.	T	C	.	.	MAF_USDA=9.016
NC_035084.1	67993398	.	A	C	.	.	MAF_INRAE=41.139;MAF_USDA=14.118
NC_035084.1	67993461	.	A	G	.	.	MAF_INRAE=6.667
NC_035084.1	67993680	.	A	G	.	.	MAF_INRAE=9.494;MAF_USDA=18.033
NC_035084.1	67993688	.	G	A	.	.	MAF_USDA=2.459
NC_035084.1	67993726	.	T	C	.	.	MAF_INRAE=5.263;MAF_USDA=16.471
NC_035084.1	67993757	.	C	T	.	.	MAF_INRAE=10.759
NC_035084.1	67993797	.	C	A	.	.	MAF_INRAE=36.667
NC_035084.1	67993812	.	C	A	.	.	MAF_USDA=4.918
NC_035084.1	67993848	.	A	G	.	.	MAF_USDA=11.765
NC_035084.1	67993935	.	A	T	.	.	MAF_USDA=4.918
NC_035084.1	67994056	.	G	T	.	.	MAF_USDA=12.5
NC_035084.1	67994138	.	C	T	.	.	MAF_USDA=4.918
NC_035084.1	67994197	.	G	A	.	.	MAF_INRAE=15.19;MAF_USDA=15.294
NC_035084.1	67994198	.	A	C	.	.	MAF_USDA=1.639
NC_035084.1	67994218	.	AGGTTGGTTG	AGGTTGGTTA	.	.	MAF_USDA=16.667
NC_035084.1	67994327	.	T	G	.	.	MAF_USDA=5.738
NC_035084.1	67994559	.	C	T	.	.	MAF_USDA=1.639
NC_035084.1	67994560	.	G	A	.	.	MAF_INRAE=25.316;MAF_USDA=40.588
NC_035084.1	67994565	.	A	G	.	.	MAF_INRAE=11.392;MAF_USDA=11.765
NC_035084.1	67994568	.	A	C	.	.	MAF_INRAE=6.667;MAF_USDA=10.588
NC_035084.1	67994589	.	A	G	.	.	MAF_INRAE=8.228;MAF_USDA=35.882
NC_035084.1	67994604	.	T	C	.	.	MAF_USDA=13.529
NC_035084.1	67994646	.	G	A	.	.	MAF_INRAE=6.667;MAF_USDA=4.118
NC_035084.1	67994701	.	G	A	.	.	MAF_USDA=1.639
NC_035084.1	67994716	.	C	T	.	.	MAF_INRAE=10.0;MAF_USDA=1.639
NC_035084.1	67994735	.	T	C	.	.	MAF_USDA=17.059
NC_035084.1	67994799	.	G	T	.	.	MAF_INRAE=26.582;MAF_USDA=32.353
NC_035084.1	67994817	.	G	A	.	.	MAF_USDA=3.279
NC_035084.1	67994832	.	G	A	.	.	MAF_USDA=1.639
NC_035084.1	67994868	.	T	G	.	.	MAF_USDA=9.836
NC_035084.1	67994919	.	A	C	.	.	MAF_INRAE=10.0;MAF_USDA=5.294
NC_035084.1	67995150	.	G	A	.	.	MAF_INRAE=31.579
NC_035084.1	67995166	.	C	T	.	.	MAF_USDA=11.176
NC_035084.1	67995249	.	A	G	.	.	MAF_INRAE=10.759;MAF_USDA=5.294
NC_035084.1	67995362	.	T	A	.	.	MAF_INRAE=10.759;MAF_USDA=4.706
NC_035084.1	67995453	.	C	A	.	.	MAF_USDA=3.279
NC_035084.1	67995454	.	C	A	.	.	MAF_USDA=3.279
NC_035084.1	67995511	.	A	G	.	.	MAF_USDA=1.639
NC_035084.1	67995581	.	C	A	.	.	MAF_USDA=7.647
NC_035084.1	67995591	.	T	A	.	.	MAF_INRAE=41.139;MAF_USDA=18.824
NC_035084.1	67995653	.	A	G	.	.	MAF_INRAE=10.759;MAF_USDA=14.706
NC_035084.1	67995672	.	G	A	.	.	MAF_USDA=6.471
NC_035084.1	67995832	.	A	C	.	.	MAF_USDA=1.639
NC_035084.1	67995889	.	T	G	.	.	MAF_INRAE=41.139;MAF_USDA=18.824
NC_035084.1	67995913	.	A	G	.	.	MAF_INRAE=6.667;MAF_USDA=4.118
NC_035084.1	67995922	.	A	G	.	.	MAF_INRAE=16.456;MAF_USDA=14.118
NC_035084.1	67995980	.	A	C	.	.	MAF_USDA=20.588
NC_035084.1	67996021	.	A	T	.	.	MAF_INRAE=6.667;MAF_USDA=18.824
NC_035084.1	67996066	.	A	G	.	.	MAF_USDA=2.459
NC_035084.1	67996094	.	C	T	.	.	MAF_INRAE=10.759;MAF_USDA=9.412
NC_035084.1	67996104	.	C	T	.	.	MAF_INRAE=10.759;MAF_USDA=8.824
NC_035084.1	67996141	.	G	A	.	.	MAF_USDA=4.762
NC_035084.1	67996249	.	C	A	.	.	MAF_INRAE=16.456;MAF_USDA=14.118
NC_035084.1	67996265	.	G	A	.	.	MAF_INRAE=8.861;MAF_USDA=13.115
NC_035084.1	67996307	.	A	C	.	.	MAF_INRAE=5.833;MAF_USDA=11.765
NC_035084.1	67996363	.	C	T	.	.	MAF_USDA=14.583
NC_035084.1	67996364	.	G	A	.	.	MAF_USDA=2.083
NC_035084.1	67996459	.	G	A	.	.	MAF_USDA=14.118
NC_035084.1	67996475	.	C	T	.	.	MAF_USDA=4.098
NC_035084.1	67996500	.	G	A	.	.	MAF_INRAE=10.127;MAF_USDA=9.412
NC_035084.1	67996531	.	T	C	.	.	MAF_USDA=6.25
NC_035084.1	67996545	.	G	A	.	.	MAF_USDA=13.934
NC_035084.1	67996582	.	A	G	.	.	MAF_INRAE=29.114;MAF_USDA=47.917
NC_035084.1	67996592	.	C	T	.	.	MAF_INRAE=6.667;MAF_USDA=11.765
NC_035084.1	67996594	.	C	T	.	.	MAF_INRAE=10.0;MAF_USDA=2.459
NC_035084.1	67996671	.	A	G	.	.	MAF_INRAE=8.861;MAF_USDA=13.115
NC_035084.1	67996693	.	T	A	.	.	MAF_USDA=6.471
NC_035084.1	67996724	.	G	A	.	.	MAF_INRAE=41.139;MAF_USDA=19.412
NC_035084.1	67996725	.	G	T	.	.	MAF_USDA=4.098
NC_035084.1	67996731	.	G	T	.	.	MAF_USDA=2.459
NC_035084.1	67996739	.	G	T	.	.	MAF_USDA=4.918
NC_035084.1	67996772	.	A	G	.	.	MAF_USDA=3.279
NC_035084.1	67996778	.	C	A	.	.	MAF_INRAE=10.759;MAF_USDA=11.765
NC_035084.1	67996795	.	G	T	.	.	MAF_INRAE=34.81;MAF_USDA=5.294
NC_035084.1	67996817	.	G	C	.	.	MAF_INRAE=10.759;MAF_USDA=7.647
NC_035084.1	67996865	.	G	T	.	.	MAF_INRAE=6.667;MAF_USDA=4.118
NC_035084.1	67996868	.	T	A	.	.	MAF_INRAE=41.772;MAF_USDA=24.706
NC_035084.1	67996901	.	C	A	.	.	MAF_USDA=4.098
NC_035084.1	67996983	.	G	T	.	.	MAF_USDA=12.5
NC_035084.1	67997010	.	C	A	.	.	MAF_INRAE=10.759;MAF_USDA=17.213
NC_035084.1	67997021	.	T	A	.	.	MAF_INRAE=10.759;MAF_USDA=5.738
NC_035084.1	67997047	.	C	T	.	.	MAF_USDA=2.459
NC_035084.1	67997086	.	C	G	.	.	MAF_USDA=13.529
NC_035084.1	67997129	.	C	T	.	.	MAF_INRAE=10.759;MAF_USDA=8.824
NC_035084.1	67997130	.	G	A	.	.	MAF_USDA=5.882
NC_035084.1	67997193	.	C	T	.	.	MAF_INRAE=36.076;MAF_USDA=33.529
NC_035084.1	67997227	.	C	T	.	.	MAF_USDA=13.529
NC_035084.1	67997254	.	A	G	.	.	MAF_USDA=12.941
NC_035084.1	67997316	.	A	T	.	.	MAF_USDA=4.118
NC_035084.1	67997317	.	C	T	.	.	MAF_USDA=2.083
NC_035084.1	67997387	.	A	C	.	.	MAF_USDA=3.279
NC_035084.1	67997444	.	A	G	.	.	MAF_INRAE=36.076;MAF_USDA=32.941
NC_035084.1	67997507	.	T	C	.	.	MAF_INRAE=10.127;MAF_USDA=8.824
NC_035084.1	67997523	.	A	G	.	.	MAF_USDA=4.098
NC_035084.1	67997617	.	C	T	.	.	MAF_USDA=1.639
NC_035084.1	67997652	.	C	A	.	.	MAF_USDA=7.059
NC_035084.1	67997746	.	C	T	.	.	MAF_INRAE=10.759;MAF_USDA=11.765
NC_035084.1	67997779	.	A	G	.	.	MAF_INRAE=5.696;MAF_USDA=9.412
NC_035084.1	67997817	.	C	T	.	.	MAF_INRAE=10.759
NC_035084.1	67997925	.	T	C	.	.	MAF_USDA=2.083
NC_035084.1	67998066	.	T	G	.	.	MAF_INRAE=5.696;MAF_USDA=9.412
NC_035084.1	67998135	.	A	G	.	.	MAF_USDA=5.294
NC_035084.1	67998225	.	T	G	.	.	MAF_USDA=7.647
NC_035084.1	67998290	.	A	C	.	.	MAF_INRAE=5.696;MAF_USDA=12.5
NC_035084.1	67998316	.	A	C	.	.	MAF_INRAE=10.759;MAF_USDA=8.824
NC_035084.1	67998320	.	G	T	.	.	MAF_INRAE=16.456;MAF_USDA=24.118
NC_035084.1	67998378	.	G	A	.	.	MAF_USDA=5.952
NC_035084.1	67998413	.	C	T	.	.	MAF_USDA=1.639
NC_035084.1	67998426	.	G	C	.	.	MAF_USDA=2.459
NC_035084.1	67998440	.	T	A	.	.	MAF_USDA=6.25
NC_035084.1	67998462	.	C	G	.	.	MAF_USDA=1.639
NC_035084.1	67998511	.	A	G	.	.	MAF_INRAE=10.526;MAF_USDA=2.459
NC_035084.1	67998573	.	G	A	.	.	MAF_INRAE=8.861;MAF_USDA=12.941
NC_035084.1	67998617	.	G	A	.	.	MAF_USDA=13.529
NC_035084.1	67998772	.	C	T	.	.	MAF_USDA=10.417
NC_035084.1	67998822	.	A	G	.	.	MAF_INRAE=41.139;MAF_USDA=20.0
NC_035084.1	67998906	.	C	G	.	.	MAF_INRAE=32.911;MAF_USDA=4.118
NC_035084.1	67998965	.	A	C	.	.	MAF_USDA=4.237
NC_035084.1	67998968	.	T	G	.	.	MAF_USDA=2.083
NC_035084.1	67998974	.	T	C	.	.	MAF_USDA=13.043
NC_035084.1	67999005	.	T	G	.	.	MAF_USDA=6.548
NC_035084.1	67999059	.	C	A	.	.	MAF_INRAE=1.667
NC_035084.1	67999093	.	C	T	.	.	MAF_INRAE=10.526;MAF_USDA=5.085
NC_035084.1	67999103	.	C	T	.	.	MAF_INRAE=20.253;MAF_USDA=46.988
NC_035084.1	67999133	.	A	T	.	.	MAF_USDA=11.446
NC_035084.1	67999144	.	T	C	.	.	MAF_INRAE=41.139;MAF_USDA=18.675
NC_035084.1	67999344	.	A	T	.	.	MAF_INRAE=48.101;MAF_USDA=19.412
NC_035084.1	67999378	.	A	G	.	.	MAF_USDA=7.377
NC_035084.1	67999419	.	G	A	.	.	MAF_INRAE=24.684;MAF_USDA=10.0
NC_035084.1	67999481	.	A	T	.	.	MAF_INRAE=10.0;MAF_USDA=1.639
NC_035084.1	67999483	.	G	T	.	.	MAF_INRAE=5.696;MAF_USDA=40.0
NC_035084.1	67999486	.	C	A	.	.	MAF_INRAE=2.5;MAF_USDA=13.934
NC_035084.1	67999492	.	T	A	.	.	MAF_INRAE=5.696;MAF_USDA=1.765
NC_035084.1	67999527	.	C	T	.	.	MAF_USDA=7.059
NC_035084.1	67999532	.	T	A	.	.	MAF_USDA=12.941
NC_035084.1	67999577	.	G	A	.	.	MAF_INRAE=43.038;MAF_USDA=14.118
NC_035084.1	67999579	.	G	A	.	.	MAF_INRAE=5.833;MAF_USDA=11.176
NC_035084.1	67999624	.	A	T	.	.	MAF_INRAE=8.861;MAF_USDA=15.882
NC_035084.1	67999946	.	G	A	.	.	MAF_INRAE=1.667
NC_035084.1	68000102	.	G	A	.	.	MAF_USDA=17.059
NC_035084.1	68000119	.	C	G	.	.	MAF_INRAE=5.696;MAF_USDA=1.765
NC_035084.1	68000189	.	A	T	.	.	MAF_INRAE=18.354
NC_035084.1	68000204	.	T	A	.	.	MAF_INRAE=6.962;MAF_USDA=20.0
NC_035084.1	68000228	.	G	T	.	.	MAF_INRAE=5.263;MAF_USDA=15.882
NC_035084.1	68000230	.	T	C	.	.	MAF_USDA=15.882
NC_035084.1	68000353	.	G	A	.	.	MAF_USDA=3.529
NC_035084.1	68000357	.	C	A	.	.	MAF_INRAE=5.696;MAF_USDA=15.882
NC_035084.1	68000429	.	G	A	.	.	MAF_USDA=1.639
NC_035084.1	68000511	.	C	G	.	.	MAF_INRAE=10.759;MAF_USDA=3.571
NC_035084.1	68000686	.	C	T	.	.	MAF_USDA=1.639
NC_035084.1	68000722	.	G	A	.	.	MAF_INRAE=10.0;MAF_USDA=1.639
NC_035084.1	68000731	.	T	A	.	.	MAF_INRAE=10.759;MAF_USDA=3.529
NC_035084.1	68000742	.	C	T	.	.	MAF_INRAE=15.19;MAF_USDA=7.059
NC_035084.1	68000816	.	G	C	.	.	MAF_INRAE=10.526;MAF_USDA=5.738
NC_035084.1	68000836	.	C	T	.	.	MAF_USDA=20.0
NC_035084.1	68000899	.	A	T	.	.	MAF_INRAE=10.0
NC_035084.1	68000999	.	A	G	.	.	MAF_INRAE=5.263;MAF_USDA=10.0
NC_035084.1	68001013	.	C	T	.	.	MAF_INRAE=10.0;MAF_USDA=1.639
NC_035084.1	68001189	.	C	T	.	.	MAF_INRAE=41.139;MAF_USDA=17.857
NC_035084.1	68001197	.	A	T	.	.	MAF_USDA=4.819
NC_035084.1	68001207	.	G	A	.	.	MAF_USDA=2.586
NC_035084.1	68001291	.	C	A	.	.	MAF_INRAE=4.167;MAF_USDA=11.31
NC_035084.1	68001292	.	C	A	.	.	MAF_INRAE=4.167;MAF_USDA=10.714
NC_035084.1	68001317	.	T	A	.	.	MAF_INRAE=5.696;MAF_USDA=12.941
NC_035084.1	68001378	.	C	T	.	.	MAF_USDA=4.118
NC_035084.1	68001407	.	C	T	.	.	MAF_USDA=10.656
NC_035084.1	68001470	.	T	C	.	.	MAF_USDA=2.459
NC_035084.1	68001492	.	C	T	.	.	MAF_USDA=7.647
NC_035084.1	68001534	.	G	T	.	.	MAF_USDA=12.353
NC_035084.1	68001546	.	G	A	.	.	MAF_USDA=7.647
NC_035084.1	68001710	.	G	A	.	.	MAF_INRAE=10.833;MAF_USDA=25.882
NC_035084.1	68001716	.	G	T	.	.	MAF_INRAE=10.526;MAF_USDA=4.118
NC_035084.1	68001944	.	G	A	.	.	MAF_INRAE=10.833;MAF_USDA=27.647
NC_035084.1	68001957	.	G	A	.	.	MAF_INRAE=8.228;MAF_USDA=10.588
NC_035084.1	68001978	.	A	T	.	.	MAF_INRAE=10.0;MAF_USDA=15.882
NC_035084.1	68002022	.	G	T	.	.	MAF_INRAE=10.526;MAF_USDA=6.25
NC_035084.1	68002070	.	A	T	.	.	MAF_INRAE=15.789
NC_035084.1	68002093	.	A	C	.	.	MAF_USDA=7.647
NC_035084.1	68002214	.	A	G	.	.	MAF_INRAE=8.228;MAF_USDA=10.0
NC_035084.1	68002226	.	T	A	.	.	MAF_INRAE=16.667;MAF_USDA=1.639
NC_035084.1	68002244	.	A	G	.	.	MAF_USDA=11.765
NC_035084.1	68002255	.	C	T	.	.	MAF_USDA=20.0
NC_035084.1	68002277	.	C	T	.	.	MAF_INRAE=8.228;MAF_USDA=7.059
NC_035084.1	68002283	.	C	A	.	.	MAF_INRAE=9.494;MAF_USDA=42.353
NC_035084.1	68002346	.	A	G	.	.	MAF_USDA=2.353
NC_035084.1	68002365	.	C	T	.	.	MAF_INRAE=5.696;MAF_USDA=1.765
NC_035084.1	68002413	.	T	C	.	.	MAF_USDA=10.656
NC_035084.1	68002459	.	G	A	.	.	MAF_USDA=3.279
NC_035084.1	68002494	.	G	A	.	.	MAF_USDA=11.765
NC_035084.1	68002576	.	A	C	.	.	MAF_INRAE=34.177;MAF_USDA=6.557
NC_035084.1	68002595	.	T	C	.	.	MAF_INRAE=9.494;MAF_USDA=42.353
NC_035084.1	68002629	.	G	C	.	.	MAF_USDA=2.459
NC_035084.1	68002714	.	G	A	.	.	MAF_INRAE=5.263;MAF_USDA=13.529
NC_035084.1	68002737	.	A	T	.	.	MAF_INRAE=9.494;MAF_USDA=44.118
NC_035084.1	68002753	.	C	T	.	.	MAF_INRAE=9.494;MAF_USDA=31.25
NC_035084.1	68002756	.	A	G	.	.	MAF_USDA=33.333
NC_035084.1	68002759	.	C	G	.	.	MAF_USDA=31.25
NC_035084.1	68002760	.	T	C	.	.	MAF_INRAE=10.833;MAF_USDA=37.5
NC_035084.1	68002766	.	T	G	.	.	MAF_INRAE=9.494;MAF_USDA=33.333
NC_035084.1	68002857	.	T	C	.	.	MAF_USDA=1.639
NC_035084.1	68002999	.	T	C	.	.	MAF_USDA=9.412
NC_035084.1	68003068	.	T	G	.	.	MAF_USDA=2.459
NC_035084.1	68003069	.	C	G	.	.	MAF_USDA=2.459
NC_035084.1	68003070	.	T	C	.	.	MAF_USDA=2.459
NC_035084.1	68003079	.	T	C	.	.	MAF_INRAE=33.544;MAF_USDA=2.083
NC_035084.1	68003084	.	G	A	.	.	MAF_USDA=1.639
NC_035084.1	68003091	.	T	A	.	.	MAF_USDA=4.118
NC_035084.1	68003097	.	C	T	.	.	MAF_USDA=2.459
NC_035084.1	68003116	.	C	T	.	.	MAF_USDA=4.118
NC_035084.1	68003135	.	G	T	.	.	MAF_INRAE=41.139;MAF_USDA=18.824
NC_035084.1	68003202	.	A	C	.	.	MAF_INRAE=9.494;MAF_USDA=44.118
NC_035084.1	68003298	.	T	C	.	.	MAF_INRAE=5.696;MAF_USDA=1.765
NC_035084.1	68003313	.	T	C	.	.	MAF_INRAE=16.667;MAF_USDA=1.639
NC_035084.1	68003348	.	T	C	.	.	MAF_INRAE=9.494;MAF_USDA=44.118
NC_035084.1	68003368	.	A	C	.	.	MAF_INRAE=10.0;MAF_USDA=15.294
NC_035084.1	68003397	.	G	A	.	.	MAF_USDA=4.706
NC_035084.1	68003418	.	C	T	.	.	MAF_USDA=4.706
NC_035084.1	68003438	.	A	G	.	.	MAF_USDA=2.459
NC_035084.1	68003518	.	A	C	.	.	MAF_INRAE=10.833;MAF_USDA=31.765
NC_035084.1	68003541	.	G	C	.	.	MAF_INRAE=9.494;MAF_USDA=44.118
NC_035084.1	68003594	.	A	G	.	.	MAF_INRAE=5.263
NC_035084.1	68003754	.	A	C	.	.	MAF_INRAE=10.833;MAF_USDA=17.059
NC_035084.1	68003857	.	A	G	.	.	MAF_INRAE=8.228;MAF_USDA=7.647
NC_035084.1	68003881	.	C	T	.	.	MAF_INRAE=41.772;MAF_USDA=18.235
NC_035084.1	68003889	.	T	A	.	.	MAF_USDA=4.706
NC_035084.1	68003914	.	T	C	.	.	MAF_USDA=1.639
NC_035084.1	68004052	.	A	T	.	.	MAF_INRAE=16.667;MAF_USDA=1.639
NC_035084.1	68004096	.	A	G	.	.	MAF_USDA=8.197
NC_035084.1	68004201	.	G	A	.	.	MAF_INRAE=5.263;MAF_USDA=18.824
NC_035084.1	68004236	.	A	C	.	.	MAF_USDA=2.459
NC_035084.1	68004254	.	A	G	.	.	MAF_INRAE=10.0;MAF_USDA=11.176
NC_035084.1	68004264	.	G	A	.	.	MAF_INRAE=5.263;MAF_USDA=14.706
NC_035084.1	68004487	.	G	A	.	.	MAF_USDA=12.295
NC_035084.1	68004575	.	G	T	.	.	MAF_USDA=3.279
NC_035084.1	68004704	.	C	A	.	.	MAF_INRAE=10.759;MAF_USDA=16.071
NC_035084.1	68004708	.	T	A	.	.	MAF_INRAE=10.0;MAF_USDA=1.667
NC_035084.1	68004715	.	T	C	.	.	MAF_USDA=4.762
NC_035084.1	68004764	.	C	T	.	.	MAF_INRAE=10.526;MAF_USDA=4.706
NC_035084.1	68004804	.	T	C	.	.	MAF_INRAE=18.354;MAF_USDA=3.529
NC_035084.1	68004817	.	G	A	.	.	MAF_INRAE=10.526;MAF_USDA=6.471
NC_035084.1	68004837	.	C	A	.	.	MAF_INRAE=16.667;MAF_USDA=2.459
NC_035084.1	68004838	.	A	G	.	.	MAF_INRAE=16.667;MAF_USDA=2.459
NC_035084.1	68004903	.	T	A	.	.	MAF_INRAE=10.759;MAF_USDA=2.941
NC_035084.1	68004927	.	G	C	.	.	MAF_INRAE=5.263;MAF_USDA=11.765
NC_035084.1	68004936	.	G	T	.	.	MAF_USDA=1.639
NC_035084.1	68004947	.	C	A	.	.	MAF_USDA=2.459
NC_035084.1	68005012	.	T	G	.	.	MAF_INRAE=10.833
NC_035084.1	68005276	.	G	A	.	.	MAF_INRAE=34.177;MAF_USDA=4.118
NC_035084.1	68005328	.	G	A	.	.	MAF_INRAE=10.526;MAF_USDA=4.118
NC_035084.1	68005401	.	C	T	.	.	MAF_USDA=2.353
NC_035084.1	68005443	.	A	T	.	.	MAF_INRAE=35.443;MAF_USDA=21.765
NC_035084.1	68005466	.	G	A	.	.	MAF_USDA=2.459
NC_035084.1	68005502	.	C	T	.	.	MAF_USDA=4.098
NC_035084.1	68005553	.	A	G	.	.	MAF_INRAE=10.833
NC_035084.1	68005583	.	T	C	.	.	MAF_INRAE=16.667;MAF_USDA=10.656
NC_035084.1	68005657	.	A	C	.	.	MAF_USDA=18.824
NC_035084.1	68005682	.	A	T	.	.	MAF_INRAE=16.667;MAF_USDA=9.836
NC_035084.1	68005704	.	C	T	.	.	MAF_INRAE=10.759;MAF_USDA=12.941
NC_035084.1	68005772	.	G	T	.	.	MAF_USDA=2.459
NC_035084.1	68005783	.	T	C	.	.	MAF_USDA=8.333
NC_035084.1	68005844	.	G	T	.	.	MAF_USDA=3.279
NC_035084.1	68005890	.	A	C	.	.	MAF_INRAE=10.526;MAF_USDA=5.882
NC_035084.1	68005926	.	T	G	.	.	MAF_USDA=2.459
NC_035084.1	68005971	.	C	T	.	.	MAF_INRAE=10.526;MAF_USDA=4.118
NC_035084.1	68005976	.	T	A	.	.	MAF_INRAE=36.076;MAF_USDA=21.765
NC_035084.1	68005991	.	C	G	.	.	MAF_INRAE=10.526;MAF_USDA=6.25
NC_035084.1	68006025	.	G	A	.	.	MAF_USDA=1.639
NC_035084.1	68006034	.	A	C	.	.	MAF_USDA=1.639
NC_035084.1	68006057	.	G	C	.	.	MAF_INRAE=15.833;MAF_USDA=10.656
NC_035084.1	68006172	.	A	G	.	.	MAF_INRAE=10.833;MAF_USDA=8.824
NC_035084.1	68006213	.	G	A	.	.	MAF_INRAE=10.833;MAF_USDA=15.882
NC_035084.1	68006281	.	A	G	.	.	MAF_INRAE=16.667;MAF_USDA=10.656
NC_035084.1	68006322	.	T	G	.	.	MAF_INRAE=24.684;MAF_USDA=35.294
NC_035084.1	68006406	.	G	A	.	.	MAF_USDA=8.197
NC_035084.1	68006407	.	G	A	.	.	MAF_INRAE=12.025;MAF_USDA=37.059
NC_035084.1	68006425	.	A	T	.	.	MAF_USDA=3.279
NC_035084.1	68006442	.	T	G	.	.	MAF_USDA=6.557
NC_035084.1	68006446	.	T	C	.	.	MAF_INRAE=16.667
NC_035084.1	68006470	.	T	C	.	.	MAF_INRAE=23.418
NC_035084.1	68006482	.	T	G	.	.	MAF_INRAE=16.667;MAF_USDA=3.279
NC_035084.1	68006505	.	C	T	.	.	MAF_INRAE=24.684;MAF_USDA=32.941
NC_035084.1	68006519	.	A	G	.	.	MAF_INRAE=24.684;MAF_USDA=34.118
NC_035084.1	68006531	.	A	G	.	.	MAF_USDA=4.706
NC_035084.1	68006566	.	C	T	.	.	MAF_INRAE=10.759;MAF_USDA=12.941
NC_035084.1	68006589	.	C	T	.	.	MAF_INRAE=5.696;MAF_USDA=1.765
NC_035084.1	68006591	.	G	A	.	.	MAF_INRAE=10.759;MAF_USDA=8.824
NC_035084.1	68006596	.	T	G	.	.	MAF_INRAE=22.785;MAF_USDA=29.412
NC_035084.1	68006600	.	A	T	.	.	MAF_INRAE=22.5;MAF_USDA=11.765
NC_035084.1	68006650	.	C	T	.	.	MAF_INRAE=12.025;MAF_USDA=42.941
NC_035084.1	68006656	.	T	A	.	.	MAF_USDA=7.059
NC_035084.1	68006728	.	C	T	.	.	MAF_USDA=3.529
NC_035084.1	68006765	.	C	A	.	.	MAF_USDA=4.706
NC_035084.1	68006854	.	G	T	.	.	MAF_INRAE=22.785;MAF_USDA=8.824
NC_035084.1	68006863	.	G	A	.	.	MAF_INRAE=5.696;MAF_USDA=1.765
NC_035084.1	68006877	.	C	G	.	.	MAF_USDA=2.459
NC_035084.1	68006888	.	C	A	.	.	MAF_INRAE=10.833;MAF_USDA=8.235
NC_035084.1	68006960	.	G	A	.	.	MAF_USDA=1.639
NC_035084.1	68006964	.	G	A	.	.	MAF_INRAE=10.526;MAF_USDA=5.882
NC_035084.1	68006970	.	C	A	.	.	MAF_USDA=7.377
NC_035084.1	68007046	.	G	T	.	.	MAF_INRAE=15.833;MAF_USDA=3.279
NC_035084.1	68007077	.	C	A	.	.	MAF_USDA=7.377
NC_035084.1	68007081	.	T	C	.	.	MAF_USDA=1.639
NC_035084.1	68007088	.	C	A	.	.	MAF_USDA=1.639
NC_035084.1	68007093	.	C	T	.	.	MAF_INRAE=16.667;MAF_USDA=3.279
NC_035084.1	68007171	.	G	C	.	.	MAF_INRAE=33.544;MAF_USDA=5.294
NC_035084.1	68007245	.	A	C	.	.	MAF_USDA=4.098
NC_035084.1	68007248	.	T	A	.	.	MAF_USDA=7.377
NC_035084.1	68007269	.	T	A	.	.	MAF_USDA=4.098
NC_035084.1	68007277	.	C	T	.	.	MAF_INRAE=34.177;MAF_USDA=4.118
NC_035084.1	68007311	.	C	T	.	.	MAF_USDA=9.016
NC_035084.1	68007345	.	T	A	.	.	MAF_USDA=1.639
NC_035084.1	68007353	.	C	G	.	.	MAF_USDA=7.377
NC_035084.1	68007369	.	C	A	.	.	MAF_USDA=3.529
NC_035084.1	68007370	.	A	G	.	.	MAF_USDA=7.377
NC_035084.1	68007409	.	C	T	.	.	MAF_INRAE=12.025;MAF_USDA=41.765
NC_035084.1	68007415	.	T	G	.	.	MAF_USDA=2.083
NC_035084.1	68007443	.	C	T	.	.	MAF_USDA=7.5
NC_035084.1	68007612	.	A	T	.	.	MAF_INRAE=10.526;MAF_USDA=6.25
NC_035084.1	68007770	.	T	G	.	.	MAF_USDA=16.667
NC_035084.1	68007772	.	A	G	.	.	MAF_USDA=18.75
NC_035084.1	68007779	.	G	T	.	.	MAF_INRAE=16.667;MAF_USDA=5.738
NC_035084.1	68007803	.	C	T	.	.	MAF_INRAE=23.418;MAF_USDA=9.412
NC_035084.1	68007846	.	T	C	.	.	MAF_USDA=9.016
NC_035084.1	68007888	.	A	G	.	.	MAF_USDA=13.529
NC_035084.1	68007936	.	A	G	.	.	MAF_USDA=5.738
NC_035084.1	68008118	.	T	G	.	.	MAF_INRAE=6.667;MAF_USDA=9.524
NC_035084.1	68008208	.	T	G	.	.	MAF_USDA=2.459
NC_035084.1	68008221	.	A	G	.	.	MAF_USDA=1.639
NC_035084.1	68008235	.	C	A	.	.	MAF_USDA=4.706
NC_035084.1	68008263	.	G	T	.	.	MAF_INRAE=41.139;MAF_USDA=22.353
NC_035084.1	68008325	.	T	G	.	.	MAF_USDA=2.459
NC_035084.1	68008359	.	T	A	.	.	MAF_INRAE=37.975;MAF_USDA=29.167
NC_035084.1	68008361	.	C	T	.	.	MAF_USDA=1.639
NC_035084.1	68008419	.	G	A	.	.	MAF_USDA=1.639
NC_035084.1	68008434	.	C	G	.	.	MAF_USDA=4.098
NC_035084.1	68008511	.	G	T	.	.	MAF_INRAE=9.167
NC_035084.1	68008575	.	G	T	.	.	MAF_INRAE=32.911;MAF_USDA=16.471
NC_035084.1	68008576	.	T	A	.	.	MAF_INRAE=35.0;MAF_USDA=17.059
NC_035084.1	68008603	.	G	A	.	.	MAF_USDA=19.048
NC_035084.1	68008635	.	C	T	.	.	MAF_USDA=7.059
NC_035084.1	68008645	.	G	A	.	.	MAF_USDA=4.918
NC_035084.1	68008649	.	T	G	.	.	MAF_USDA=4.098
NC_035084.1	68008650	.	T	C	.	.	MAF_USDA=4.918
NC_035084.1	68008673	.	T	G	.	.	MAF_USDA=4.918
NC_035084.1	68008688	.	A	C	.	.	MAF_USDA=1.639
NC_035084.1	68008711	.	C	A	.	.	MAF_USDA=5.0
NC_035084.1	68008719	.	C	T	.	.	MAF_INRAE=6.329;MAF_USDA=7.647
NC_035084.1	68008767	.	T	G	.	.	MAF_INRAE=25.949;MAF_USDA=24.118
NC_035084.1	68008785	.	T	C	.	.	MAF_USDA=1.639
NC_035084.1	68008786	.	G	T	.	.	MAF_USDA=3.279
NC_035084.1	68008814	.	A	G	.	.	MAF_INRAE=10.526;MAF_USDA=7.059
NC_035084.1	68008817	.	G	A	.	.	MAF_USDA=21.765
NC_035084.1	68008824	.	T	C	.	.	MAF_USDA=4.706
NC_035084.1	68008839	.	T	C	.	.	MAF_INRAE=25.949;MAF_USDA=17.647
NC_035084.1	68008911	.	A	G,T	.	.	MAF_INRAE=10.526;MAF_USDA=5.882
NC_035084.1	68008949	.	C	A	.	.	MAF_USDA=4.118
NC_035084.1	68008957	.	T	C	.	.	MAF_INRAE=15.823;MAF_USDA=31.765
NC_035084.1	68008984	.	G	A	.	.	MAF_INRAE=39.241;MAF_USDA=42.941
NC_035084.1	68009009	.	A	G	.	.	MAF_INRAE=6.667;MAF_USDA=2.459
NC_035084.1	68009044	.	A	G	.	.	MAF_INRAE=11.392;MAF_USDA=8.235
NC_035084.1	68009057	.	T	A	.	.	MAF_INRAE=10.0;MAF_USDA=3.279
NC_035084.1	68009058	.	A	T	.	.	MAF_INRAE=10.0;MAF_USDA=3.279
NC_035084.1	68009138	.	A	C	.	.	MAF_INRAE=44.937;MAF_USDA=42.941
NC_035084.1	68009157	.	T	C	.	.	MAF_INRAE=10.0;MAF_USDA=4.918
NC_035084.1	68009162	.	A	G	.	.	MAF_USDA=1.639
NC_035084.1	68009193	.	A	T	.	.	MAF_USDA=2.459
NC_035084.1	68009206	.	C	A	.	.	MAF_INRAE=5.696;MAF_USDA=1.765
NC_035084.1	68009208	.	C	T	.	.	MAF_INRAE=9.167;MAF_USDA=14.706
NC_035084.1	68009235	.	A	C	.	.	MAF_INRAE=34.177;MAF_USDA=4.706
NC_035084.1	68009273	.	T	C	.	.	MAF_INRAE=18.354;MAF_USDA=38.235
NC_035084.1	68009285	.	T	A	.	.	MAF_USDA=10.417
NC_035084.1	68009313	.	T	G	.	.	MAF_INRAE=13.291;MAF_USDA=3.529
NC_035084.1	68009405	.	A	C	.	.	MAF_USDA=1.639
NC_035084.1	68009419	.	A	T	.	.	MAF_INRAE=19.62;MAF_USDA=15.882
NC_035084.1	68009424	.	G	A	.	.	MAF_INRAE=19.62;MAF_USDA=11.176
NC_035084.1	68009462	.	T	A	.	.	MAF_INRAE=33.544;MAF_USDA=35.882
NC_035084.1	68009527	.	G	A	.	.	MAF_USDA=1.639
NC_035084.1	68009601	.	C	A	.	.	MAF_INRAE=34.177;MAF_USDA=4.706
NC_035084.1	68009617	.	G	T	.	.	MAF_INRAE=28.481;MAF_USDA=15.882
NC_035084.1	68009656	.	G	T	.	.	MAF_USDA=4.098
NC_035084.1	68009696	.	G	T	.	.	MAF_INRAE=42.105;MAF_USDA=28.333
NC_035084.1	68009698	.	T	G	.	.	MAF_INRAE=20.253
NC_035084.1	68009707	.	G	A	.	.	MAF_INRAE=20.253;MAF_USDA=4.118
NC_035084.1	68009752	.	T	A	.	.	MAF_INRAE=20.253;MAF_USDA=4.118
NC_035084.1	68009813	.	A	C	.	.	MAF_INRAE=28.481
NC_035084.1	68009866	.	G	A	.	.	MAF_INRAE=20.886;MAF_USDA=3.529
NC_035084.1	68009868	.	G	A	.	.	MAF_INRAE=24.167;MAF_USDA=4.118
NC_035084.1	68009959	.	G	A	.	.	MAF_USDA=4.706
NC_035084.1	68009996	.	G	T	.	.	MAF_USDA=1.639
NC_035084.1	68010021	.	G	T	.	.	MAF_USDA=2.083
NC_035084.1	68010048	.	C	T	.	.	MAF_USDA=20.833
NC_035084.1	68010050	.	G	T	.	.	MAF_USDA=20.833
NC_035084.1	68010051	.	G	A	.	.	MAF_USDA=20.833
NC_035084.1	68010053	.	C	T	.	.	MAF_USDA=15.882
NC_035084.1	68010091	.	T	C	.	.	MAF_INRAE=49.367;MAF_USDA=20.0
NC_035084.1	68010101	.	T	A	.	.	MAF_USDA=4.098
NC_035084.1	68010111	.	G	A	.	.	MAF_USDA=24.706
NC_035084.1	68010125	.	G	T	.	.	MAF_USDA=2.459
NC_035084.1	68010196	.	C	T	.	.	MAF_USDA=4.098
NC_035084.1	68010209	.	C	T	.	.	MAF_USDA=3.279
NC_035084.1	68010262	.	T	C	.	.	MAF_INRAE=6.667;MAF_USDA=47.647
NC_035084.1	68010274	.	T	C	.	.	MAF_INRAE=28.481;MAF_USDA=17.059
NC_035084.1	68010353	.	G	A	.	.	MAF_USDA=12.5
NC_035084.1	68010389	.	G	A	.	.	MAF_USDA=5.294
NC_035084.1	68010427	.	A	G	.	.	MAF_INRAE=28.481;MAF_USDA=15.882
NC_035084.1	68010509	.	C	A	.	.	MAF_INRAE=33.544;MAF_USDA=4.706
NC_035084.1	68010517	.	T	C	.	.	MAF_USDA=25.882
NC_035084.1	68010583	.	T	C	.	.	MAF_INRAE=11.392;MAF_USDA=5.294
NC_035084.1	68010615	.	A	C	.	.	MAF_USDA=1.639
NC_035084.1	68010620	.	T	C	.	.	MAF_USDA=5.294
NC_035084.1	68010645	.	G	A	.	.	MAF_USDA=4.118
NC_035084.1	68010646	.	G	A	.	.	MAF_USDA=4.098
NC_035084.1	68010661	.	G	A	.	.	MAF_INRAE=10.0
NC_035084.1	68010674	.	G	A	.	.	MAF_INRAE=5.063;MAF_USDA=1.765
NC_035084.1	68010732	.	C	G	.	.	MAF_INRAE=20.253;MAF_USDA=5.882
NC_035084.1	68010785	.	A	G	.	.	MAF_USDA=4.098
NC_035084.1	68010796	.	T	C	.	.	MAF_INRAE=11.392;MAF_USDA=4.762
NC_035084.1	68010909	.	C	A	.	.	MAF_USDA=8.333
NC_035084.1	68010954	.	C	G	.	.	MAF_USDA=7.059
NC_035084.1	68011009	.	T	C	.	.	MAF_INRAE=6.667;MAF_USDA=24.405
NC_035084.1	68011082	.	A	G	.	.	MAF_USDA=10.119
NC_035084.1	68011115	.	C	T	.	.	MAF_INRAE=20.886;MAF_USDA=5.952
NC_035084.1	68011226	.	C	T	.	.	MAF_USDA=8.333
NC_035084.1	68011227	.	A	T	.	.	MAF_USDA=8.333
NC_035084.1	68011228	.	A	T	.	.	MAF_USDA=8.333
NC_035084.1	68011267	.	A	G	.	.	MAF_INRAE=10.759;MAF_USDA=4.819
NC_035084.1	68011323	.	A	G	.	.	MAF_USDA=4.098
NC_035084.1	68011426	.	C	A	.	.	MAF_INRAE=34.177;MAF_USDA=38.235
NC_035084.1	68011472	.	G	A	.	.	MAF_INRAE=20.886;MAF_USDA=5.882
NC_035084.1	68011479	.	C	T	.	.	MAF_INRAE=20.886;MAF_USDA=5.294
NC_035084.1	68011548	.	C	A	.	.	MAF_INRAE=20.886;MAF_USDA=5.294
NC_035084.1	68011549	.	A	G	.	.	MAF_INRAE=24.167;MAF_USDA=5.294
NC_035084.1	68011663	.	A	T	.	.	MAF_USDA=4.706
NC_035084.1	68011668	.	T	G	.	.	MAF_USDA=2.459
NC_035084.1	68011673	.	G	T	.	.	MAF_INRAE=20.886;MAF_USDA=4.706
NC_035084.1	68011953	.	G	T	.	.	MAF_INRAE=20.886;MAF_USDA=4.706
NC_035084.1	68012023	.	C	T	.	.	MAF_USDA=2.459
NC_035084.1	68012027	.	T	C	.	.	MAF_USDA=2.459
NC_035084.1	68012050	.	T	C	.	.	MAF_USDA=4.706
NC_035084.1	68012186	.	C	A	.	.	MAF_USDA=1.639
NC_035084.1	68012229	.	T	G	.	.	MAF_INRAE=27.215;MAF_USDA=15.294
NC_035084.1	68012271	.	G	A	.	.	MAF_INRAE=1.667
NC_035084.1	68012290	.	C	T	.	.	MAF_INRAE=10.759;MAF_USDA=9.412
NC_035084.1	68012310	.	G	T	.	.	MAF_USDA=29.412
NC_035084.1	68012316	.	A	G	.	.	MAF_USDA=8.235
NC_035084.1	68012343	.	C	T	.	.	MAF_USDA=7.059
NC_035084.1	68012424	.	C	T	.	.	MAF_USDA=4.918
NC_035084.1	68012558	.	C	A	.	.	MAF_INRAE=34.177;MAF_USDA=4.706
NC_035084.1	68012685	.	T	A	.	.	MAF_USDA=5.882
NC_035084.1	68012830	.	A	C	.	.	MAF_USDA=11.475
NC_035084.1	68012867	.	C	A	.	.	MAF_USDA=28.824
NC_035084.1	68012910	.	G	T	.	.	MAF_USDA=2.459
NC_035084.1	68012916	.	C	A	.	.	MAF_USDA=2.459
NC_035084.1	68013050	.	G	T	.	.	MAF_USDA=4.918
NC_035084.1	68013271	.	G	A	.	.	MAF_INRAE=28.481;MAF_USDA=17.059
NC_035084.1	68013454	.	A	G	.	.	MAF_INRAE=6.667;MAF_USDA=4.098
NC_035084.1	68013575	.	G	T	.	.	MAF_USDA=2.083
NC_035084.1	68013650	.	A	T	.	.	MAF_INRAE=18.354;MAF_USDA=4.118
NC_035084.1	68013679	.	G	C	.	.	MAF_INRAE=15.789;MAF_USDA=2.941
NC_035084.1	68013747	.	C	T	.	.	MAF_USDA=10.417
NC_035084.1	68013975	.	T	C	.	.	MAF_USDA=16.471
NC_035084.1	68014001	.	T	C	.	.	MAF_USDA=12.941
NC_035084.1	68014234	.	A	C	.	.	MAF_INRAE=27.848;MAF_USDA=16.471
NC_035084.1	68014284	.	T	C	.	.	MAF_INRAE=33.544;MAF_USDA=6.548
NC_035084.1	68014287	.	C	A	.	.	MAF_INRAE=20.886;MAF_USDA=3.571
NC_035084.1	68014305	.	G	A	.	.	MAF_INRAE=15.823;MAF_USDA=21.429
NC_035084.1	68014333	.	T	C	.	.	MAF_USDA=4.918
NC_035084.1	68014344	.	C	T	.	.	MAF_INRAE=6.667;MAF_USDA=16.471
NC_035084.1	68014533	.	A	C	.	.	MAF_USDA=2.459
NC_035084.1	68014556	.	T	A	.	.	MAF_INRAE=20.886;MAF_USDA=4.118
NC_035084.1	68014566	.	C	T	.	.	MAF_USDA=2.459
NC_035084.1	68014649	.	G	A	.	.	MAF_USDA=12.5
NC_035084.1	68014773	.	T	C	.	.	MAF_INRAE=20.886;MAF_USDA=5.294
NC_035084.1	68014778	.	A	G	.	.	MAF_INRAE=6.667;MAF_USDA=7.647
NC_035084.1	68014797	.	A	C	.	.	MAF_USDA=10.417
NC_035084.1	68015030	.	C	A	.	.	MAF_USDA=2.459
NC_035084.1	68015078	.	A	G	.	.	MAF_USDA=20.0
NC_035084.1	68015114	.	T	C	.	.	MAF_INRAE=6.667;MAF_USDA=8.333
NC_035084.1	68015124	.	C	A	.	.	MAF_USDA=18.824
NC_035084.1	68015145	.	T	G	.	.	MAF_USDA=2.083
NC_035084.1	68015201	.	C	T	.	.	MAF_INRAE=10.759;MAF_USDA=10.0
NC_035084.1	68015234	.	T	A	.	.	MAF_USDA=17.647
NC_035084.1	68015243	.	T	G	.	.	MAF_USDA=18.235
NC_035084.1	68015292	.	G	T	.	.	MAF_USDA=4.706
NC_035084.1	68015401	.	T	C	.	.	MAF_USDA=19.412
NC_035084.1	68015469	.	C	T	.	.	MAF_USDA=2.083
NC_035084.1	68015470	.	G	A	.	.	MAF_INRAE=34.177;MAF_USDA=4.706
NC_035084.1	68015579	.	C	A	.	.	MAF_USDA=5.294
NC_035084.1	68015700	.	C	A	.	.	MAF_INRAE=28.481;MAF_USDA=21.176
NC_035084.1	68015818	.	A	C	.	.	MAF_USDA=6.548
NC_035084.1	68015841	.	T	G	.	.	MAF_INRAE=16.667;MAF_USDA=35.417
NC_035084.1	68015891	.	G	T	.	.	MAF_USDA=10.656
NC_035084.1	68016639	.	C	T	.	.	MAF_INRAE=10.759;MAF_USDA=8.434
NC_035084.1	68016691	.	A	C	.	.	MAF_INRAE=6.667;MAF_USDA=1.695
NC_035084.1	68016704	.	G	T	.	.	MAF_USDA=6.548
NC_035084.1	68016705	.	A	T	.	.	MAF_USDA=6.548
NC_035084.1	68016778	.	G	A	.	.	MAF_USDA=20.588
NC_035084.1	68016807	.	A	G	.	.	MAF_USDA=2.459
NC_035084.1	68016812	.	A	G	.	.	MAF_INRAE=10.759;MAF_USDA=3.529
NC_035084.1	68016999	.	A	C	.	.	MAF_USDA=2.459
NC_035084.1	68017191	.	G	A	.	.	MAF_INRAE=10.759;MAF_USDA=8.333
NC_035084.1	68017230	.	C	A	.	.	MAF_INRAE=28.481;MAF_USDA=20.833
NC_035084.1	68017255	.	G	A	.	.	MAF_INRAE=10.759;MAF_USDA=8.434
NC_035084.1	68017317	.	C	A	.	.	MAF_INRAE=33.544;MAF_USDA=4.762
NC_035084.1	68017368	.	C	T	.	.	MAF_USDA=4.118
NC_035084.1	68017495	.	G	A	.	.	MAF_USDA=3.279
NC_035084.1	68017598	.	T	C	.	.	MAF_USDA=1.639
NC_035084.1	68017604	.	C	T	.	.	MAF_USDA=4.706
NC_035084.1	68017671	.	A	G	.	.	MAF_USDA=4.706
NC_035084.1	68017676	.	C	A	.	.	MAF_USDA=5.882
NC_035084.1	68017703	.	G	A	.	.	MAF_INRAE=10.759;MAF_USDA=8.235
NC_035084.1	68017730	.	C	G	.	.	MAF_USDA=2.083
NC_035084.1	68017855	.	C	T	.	.	MAF_INRAE=28.481;MAF_USDA=16.471
NC_035084.1	68017996	.	C	T	.	.	MAF_INRAE=28.481;MAF_USDA=21.176
NC_035084.1	68018025	.	G	A	.	.	MAF_INRAE=6.667
NC_035084.1	68018051	.	G	A	.	.	MAF_INRAE=25.949;MAF_USDA=23.529
NC_035084.1	68018065	.	C	T	.	.	MAF_INRAE=9.167
NC_035084.1	68018144	.	G	T	.	.	MAF_INRAE=10.0
NC_035084.1	68018382	.	G	A	.	.	MAF_INRAE=6.667;MAF_USDA=14.118
NC_035084.1	68018404	.	C	A	.	.	MAF_USDA=3.279
NC_035084.1	68018727	.	A	G	.	.	MAF_USDA=1.639
NC_035084.1	68018737	.	C	T	.	.	MAF_INRAE=28.481;MAF_USDA=21.176
NC_035084.1	68018920	.	G	A	.	.	MAF_USDA=2.941
NC_035084.1	68019060	.	G	A	.	.	MAF_INRAE=15.789;MAF_USDA=3.529
NC_035084.1	68019231	.	C	T	.	.	MAF_USDA=6.471
NC_035084.1	68019247	.	A	C	.	.	MAF_INRAE=34.81;MAF_USDA=40.0
NC_035084.1	68019261	.	C	A	.	.	MAF_INRAE=36.709;MAF_USDA=38.235
NC_035084.1	68019275	.	G	A	.	.	MAF_INRAE=28.481;MAF_USDA=16.471
NC_035084.1	68019316	.	C	A	.	.	MAF_USDA=1.639
NC_035084.1	68019359	.	C	T	.	.	MAF_INRAE=34.177;MAF_USDA=37.647
NC_035084.1	68019367	.	G	A	.	.	MAF_INRAE=10.127;MAF_USDA=3.529
NC_035084.1	68019398	.	G	T	.	.	MAF_USDA=4.706
NC_035084.1	68019495	.	A	G	.	.	MAF_INRAE=28.481
NC_035084.1	68019508	.	C	T	.	.	MAF_USDA=9.016
NC_035084.1	68019525	.	G	A	.	.	MAF_USDA=2.083
NC_035084.1	68019530	.	C	T	.	.	MAF_USDA=1.639
NC_035084.1	68019545	.	T	G	.	.	MAF_USDA=1.639
NC_035084.1	68019578	.	C	A	.	.	MAF_USDA=7.059
NC_035084.1	68019581	.	G	A	.	.	MAF_INRAE=6.667;MAF_USDA=20.833
NC_035084.1	68019611	.	T	C	.	.	MAF_USDA=2.083
NC_035084.1	68019807	.	A	T	.	.	MAF_USDA=2.459
NC_035084.1	68019828	.	G	T	.	.	MAF_USDA=1.639
NC_035084.1	68019841	.	G	T	.	.	MAF_INRAE=28.481;MAF_USDA=16.471
NC_035084.1	68019884	.	G	T	.	.	MAF_INRAE=6.667;MAF_USDA=2.459
NC_035084.1	68019907	.	G	A	.	.	MAF_INRAE=10.759;MAF_USDA=8.824
NC_035084.1	68019934	.	G	A	.	.	MAF_USDA=8.235
NC_035084.1	68019950	.	C	T	.	.	MAF_INRAE=27.848;MAF_USDA=21.765
NC_035084.1	68020017	.	T	A	.	.	MAF_USDA=2.353
NC_035084.1	68020137	.	T	G	.	.	MAF_INRAE=47.368;MAF_USDA=22.941
NC_035084.1	68020266	.	C	T	.	.	MAF_USDA=2.459
NC_035084.1	68020329	.	A	C	.	.	MAF_USDA=6.25
NC_035084.1	68020337	.	A	T	.	.	MAF_INRAE=28.481;MAF_USDA=15.882
NC_035084.1	68020339	.	C	T	.	.	MAF_INRAE=22.5;MAF_USDA=20.0
NC_035084.1	68020364	.	G	C	.	.	MAF_INRAE=22.5;MAF_USDA=25.0
NC_035084.1	68020452	.	T	C	.	.	MAF_USDA=3.279
NC_035084.1	68020607	.	A	C	.	.	MAF_USDA=1.639
NC_035084.1	68020746	.	C	A	.	.	MAF_USDA=7.647
NC_035084.1	68020758	.	G	T	.	.	MAF_INRAE=28.481;MAF_USDA=25.0
NC_035084.1	68020773	.	C	A	.	.	MAF_INRAE=10.0
NC_035084.1	68020774	.	A	C	.	.	MAF_INRAE=10.0
NC_035084.1	68021104	.	T	G	.	.	MAF_USDA=1.639
NC_035084.1	68021121	.	ATGGAGAC	ATGGAGAT	.	.	MAF_USDA=22.917
NC_035084.1	68021128	.	C	T	.	.	MAF_INRAE=10.759;MAF_USDA=4.098
NC_035084.1	68021149	.	A	G	.	.	MAF_INRAE=39.873;MAF_USDA=36.31
NC_035084.1	68021229	.	A	G	.	.	MAF_USDA=8.824
NC_035084.1	68021415	.	C	A	.	.	MAF_INRAE=32.911;MAF_USDA=4.118
NC_035084.1	68021425	.	T	G	.	.	MAF_INRAE=10.759;MAF_USDA=14.118
NC_035084.1	68021441	.	T	G	.	.	MAF_USDA=8.333
NC_035084.1	68021452	.	A	C	.	.	MAF_INRAE=15.789;MAF_USDA=47.917
NC_035084.1	68021496	.	G	A	.	.	MAF_USDA=1.639
NC_035084.1	68021520	.	C	T	.	.	MAF_USDA=2.083
NC_035084.1	68021537	.	G	T	.	.	MAF_USDA=5.882
NC_035084.1	68021602	.	G	A	.	.	MAF_USDA=19.565
NC_035084.1	68022748	.	C	A	.	.	MAF_USDA=41.304
NC_035084.1	68022966	.	C	T	.	.	MAF_USDA=2.353
NC_035084.1	68023009	.	C	A	.	.	MAF_USDA=4.118
NC_035084.1	68023013	.	T	C	.	.	MAF_USDA=5.294
NC_035084.1	68023021	.	G	A	.	.	MAF_USDA=5.294
NC_035084.1	68023044	.	G	A	.	.	MAF_USDA=8.235
NC_035084.1	68023060	.	A	G	.	.	MAF_INRAE=15.789;MAF_USDA=3.529
NC_035084.1	68023110	.	T	C	.	.	MAF_USDA=2.459
NC_035084.1	68023118	.	G	A	.	.	MAF_USDA=6.25
NC_035084.1	68023125	.	C	T	.	.	MAF_INRAE=10.127;MAF_USDA=4.706
NC_035084.1	68023196	.	C	A	.	.	MAF_USDA=2.459
NC_035084.1	68023200	.	G	T	.	.	MAF_USDA=1.639
NC_035084.1	68023216	.	A	C	.	.	MAF_USDA=30.588
NC_035084.1	68023220	.	T	G	.	.	MAF_USDA=4.918
NC_035084.1	68023221	.	T	G	.	.	MAF_INRAE=20.253;MAF_USDA=11.765
NC_035084.1	68023230	.	A	G	.	.	MAF_USDA=4.706
NC_035084.1	68023256	.	T	C	.	.	MAF_USDA=4.706
NC_035084.1	68023305	.	G	T	.	.	MAF_USDA=4.706
NC_035084.1	68023326	.	A	T	.	.	MAF_INRAE=34.177;MAF_USDA=20.588
NC_035084.1	68023334	.	C	T	.	.	MAF_USDA=1.639
NC_035084.1	68023337	.	A	G	.	.	MAF_USDA=1.639
NC_035084.1	68023353	.	G	C	.	.	MAF_USDA=3.279
NC_035084.1	68023403	.	T	A	.	.	MAF_USDA=19.412
NC_035084.1	68023438	.	G	A	.	.	MAF_USDA=8.235
NC_035084.1	68023487	.	G	T	.	.	MAF_USDA=8.235
NC_035084.1	68023637	.	G	A	.	.	MAF_USDA=7.647
NC_035084.1	68023686	.	C	A	.	.	MAF_USDA=1.639
NC_035084.1	68023688	.	T	C	.	.	MAF_USDA=2.459
NC_035084.1	68023708	.	T	C	.	.	MAF_USDA=6.471
NC_035084.1	68023710	.	C	A	.	.	MAF_USDA=2.459
NC_035084.1	68023714	.	A	G	.	.	MAF_INRAE=16.456;MAF_USDA=18.824
NC_035084.1	68023728	.	T	A	.	.	MAF_USDA=1.639
NC_035084.1	68023778	.	G	T	.	.	MAF_INRAE=30.833;MAF_USDA=2.083
NC_035084.1	68023789	.	G	A	.	.	MAF_USDA=22.951
NC_035084.1	68023791	.	G	T	.	.	MAF_INRAE=10.0;MAF_USDA=28.235
NC_035084.1	68023792	.	A	C	.	.	MAF_INRAE=23.333;MAF_USDA=18.235
NC_035084.1	68023797	.	A	C	.	.	MAF_USDA=8.235
NC_035084.1	68023801	.	T	C	.	.	MAF_INRAE=10.759;MAF_USDA=10.0
NC_035084.1	68023815	.	G	T	.	.	MAF_INRAE=23.333;MAF_USDA=17.647
NC_035084.1	68023819	.	A	G	.	.	MAF_USDA=6.471
NC_035084.1	68023845	.	T	C	.	.	MAF_USDA=29.508
NC_035084.1	68023855	.	G	A	.	.	MAF_USDA=28.689
NC_035084.1	68023866	.	G	A	.	.	MAF_USDA=13.529
NC_035084.1	68023931	.	G	A	.	.	MAF_USDA=13.529
NC_035084.1	68023968	.	C	A	.	.	MAF_INRAE=28.481;MAF_USDA=16.471
NC_035084.1	68024023	.	A	T	.	.	MAF_INRAE=33.544;MAF_USDA=18.824
NC_035084.1	68024025	.	A	T	.	.	MAF_INRAE=29.167;MAF_USDA=18.824
NC_035084.1	68024026	.	C	T	.	.	MAF_INRAE=29.167;MAF_USDA=18.824
NC_035084.1	68024027	.	C	G	.	.	MAF_INRAE=29.167;MAF_USDA=18.235
NC_035084.1	68024077	.	C	G	.	.	MAF_USDA=4.706
NC_035084.1	68024099	.	C	A	.	.	MAF_USDA=1.639
NC_035084.1	68024115	.	T	G	.	.	MAF_INRAE=47.468;MAF_USDA=42.5
NC_035084.1	68024170	.	C	G	.	.	MAF_INRAE=43.038;MAF_USDA=45.294
NC_035084.1	68024222	.	T	A	.	.	MAF_USDA=1.639
NC_035084.1	68024224	.	T	C	.	.	MAF_INRAE=43.671;MAF_USDA=41.765
NC_035084.1	68024330	.	C	A	.	.	MAF_USDA=8.333
NC_035084.1	68024344	.	A	C	.	.	MAF_INRAE=9.167
NC_035084.1	68024429	.	T	G	.	.	MAF_USDA=7.647
NC_035084.1	68024451	.	G	T	.	.	MAF_USDA=2.459
NC_035084.1	68024455	.	T	A	.	.	MAF_USDA=2.459
NC_035084.1	68024456	.	A	G	.	.	MAF_INRAE=6.667
NC_035084.1	68024480	.	T	G	.	.	MAF_USDA=8.824
NC_035084.1	68024489	.	C	T	.	.	MAF_INRAE=34.81;MAF_USDA=4.706
NC_035084.1	68024536	.	T	C	.	.	MAF_USDA=24.706
NC_035084.1	68024545	.	C	A	.	.	MAF_INRAE=17.5;MAF_USDA=10.656
NC_035084.1	68024638	.	C	T	.	.	MAF_INRAE=5.696;MAF_USDA=1.765
NC_035084.1	68024701	.	T	C	.	.	MAF_INRAE=6.667
NC_035084.1	68024796	.	C	A	.	.	MAF_INRAE=10.759;MAF_USDA=8.333
NC_035084.1	68024848	.	T	C	.	.	MAF_USDA=2.459
NC_035084.1	68024883	.	A	G	.	.	MAF_INRAE=28.481;MAF_USDA=16.471
NC_035084.1	68025012	.	G	A	.	.	MAF_INRAE=10.833;MAF_USDA=1.176
NC_035084.1	68025105	.	A	G	.	.	MAF_USDA=8.235
NC_035084.1	68025116	.	G	C	.	.	MAF_INRAE=10.0;MAF_USDA=4.706
NC_035084.1	68025204	.	C	T	.	.	MAF_INRAE=15.789;MAF_USDA=2.941
NC_035084.1	68025392	.	G	T	.	.	MAF_INRAE=31.579
NC_035084.1	68025441	.	G	T	.	.	MAF_USDA=2.459
NC_035084.1	68025458	.	A	C	.	.	MAF_INRAE=5.263;MAF_USDA=9.836
NC_035084.1	68025465	.	T	C	.	.	MAF_USDA=8.235
NC_035084.1	68025582	.	A	G	.	.	MAF_INRAE=39.241;MAF_USDA=20.0
NC_035084.1	68025598	.	C	T	.	.	MAF_USDA=2.941
NC_035084.1	68025703	.	C	T	.	.	MAF_USDA=8.235
NC_035084.1	68025730	.	T	G	.	.	MAF_INRAE=10.833;MAF_USDA=10.588
NC_035084.1	68025747	.	C	A	.	.	MAF_USDA=3.279
NC_035084.1	68025808	.	G	A	.	.	MAF_USDA=13.529
NC_035084.1	68025825	.	C	A	.	.	MAF_USDA=6.471
NC_035084.1	68026106	.	G	A	.	.	MAF_USDA=1.639
NC_035084.1	68026190	.	C	A	.	.	MAF_USDA=4.706
NC_035084.1	68026223	.	G	A	.	.	MAF_INRAE=34.177;MAF_USDA=14.118
NC_035084.1	68026272	.	A	G	.	.	MAF_USDA=1.639
NC_035084.1	68026313	.	G	T	.	.	MAF_USDA=2.459
NC_035084.1	68026341	.	T	A	.	.	MAF_USDA=4.098
NC_035084.1	68026450	.	A	G	.	.	MAF_INRAE=34.177;MAF_USDA=6.471
NC_035084.1	68026451	.	G	T	.	.	MAF_INRAE=36.667;MAF_USDA=13.529
NC_035084.1	68026491	.	C	T	.	.	MAF_USDA=6.25
NC_035084.1	68026492	.	C	G	.	.	MAF_USDA=6.25
NC_035084.1	68026502	.	A	T	.	.	MAF_USDA=3.571
NC_035084.1	68026636	.	A	C	.	.	MAF_USDA=5.882
NC_035084.1	68026668	.	T	A	.	.	MAF_INRAE=49.367
NC_035084.1	68026779	.	T	A	.	.	MAF_USDA=1.667
NC_035084.1	68026884	.	G	T	.	.	MAF_USDA=5.952
NC_035084.1	68026886	.	A	C	.	.	MAF_INRAE=6.667;MAF_USDA=2.5
NC_035084.1	68026897	.	C	T	.	.	MAF_USDA=1.667
NC_035084.1	68026930	.	A	C	.	.	MAF_USDA=14.754
NC_035084.1	68026937	.	G	A	.	.	MAF_USDA=2.459
NC_035084.1	68026964	.	C	A	.	.	MAF_USDA=9.412
NC_035084.1	68026965	.	A	T	.	.	MAF_USDA=8.333
NC_035084.1	68026977	.	A	T	.	.	MAF_USDA=1.639
NC_035084.1	68026996	.	G	A	.	.	MAF_USDA=8.235
NC_035084.1	68027001	.	T	C	.	.	MAF_USDA=8.235
NC_035084.1	68027082	.	A	T	.	.	MAF_USDA=2.083
NC_035084.1	68027231	.	G	T	.	.	MAF_USDA=3.279
NC_035084.1	68027245	.	G	A	.	.	MAF_USDA=9.016
NC_035084.1	68027315	.	G	A	.	.	MAF_USDA=8.235
NC_035084.1	68027325	.	C	T	.	.	MAF_USDA=2.083
NC_035084.1	68027369	.	T	C	.	.	MAF_INRAE=25.316;MAF_USDA=18.824
NC_035084.1	68027400	.	A	C	.	.	MAF_INRAE=25.316;MAF_USDA=18.235
NC_035084.1	68027409	.	A	G	.	.	MAF_USDA=5.882
NC_035084.1	68027414	.	G	T	.	.	MAF_USDA=1.639
NC_035084.1	68027479	.	A	C	.	.	MAF_INRAE=8.861;MAF_USDA=26.471
NC_035084.1	68027489	.	T	G	.	.	MAF_USDA=1.639
NC_035084.1	68027520	.	T	G	.	.	MAF_INRAE=37.975;MAF_USDA=48.824
NC_035084.1	68027536	.	G	T	.	.	MAF_INRAE=8.861;MAF_USDA=2.353
NC_035084.1	68027549	.	A	C	.	.	MAF_INRAE=48.101;MAF_USDA=18.235
NC_035084.1	68027551	.	A	G	.	.	MAF_INRAE=1.667;MAF_USDA=4.098
NC_035084.1	68027646	.	G	T	.	.	MAF_USDA=1.639
NC_035084.1	68027679	.	G	C	.	.	MAF_USDA=18.235
NC_035084.1	68027762	.	C	A	.	.	MAF_INRAE=8.861;MAF_USDA=2.353
NC_035084.1	68027782	.	C	T	.	.	MAF_USDA=1.639
NC_035084.1	68027819	.	T	C	.	.	MAF_USDA=1.639
NC_035084.1	68027831	.	T	C	.	.	MAF_INRAE=10.759;MAF_USDA=4.118
NC_035084.1	68027900	.	G	C	.	.	MAF_INRAE=8.228;MAF_USDA=6.471
NC_035084.1	68028056	.	T	G	.	.	MAF_USDA=1.639
NC_035084.1	68028073	.	T	C	.	.	MAF_INRAE=8.861;MAF_USDA=3.529
NC_035084.1	68028179	.	G	A	.	.	MAF_INRAE=8.861;MAF_USDA=5.882
NC_035084.1	68028214	.	T	A	.	.	MAF_USDA=4.706
NC_035084.1	68028234	.	G	T	.	.	MAF_INRAE=10.0;MAF_USDA=1.639
NC_035084.1	68028284	.	A	G	.	.	MAF_INRAE=8.861;MAF_USDA=19.048
NC_035084.1	68028304	.	A	C	.	.	MAF_INRAE=1.667;MAF_USDA=3.279
NC_035084.1	68028319	.	C	T	.	.	MAF_INRAE=8.861;MAF_USDA=19.412
NC_035084.1	68028360	.	T	G	.	.	MAF_INRAE=14.557;MAF_USDA=3.279
NC_035084.1	68028567	.	G	T	.	.	MAF_USDA=1.639
NC_035084.1	68028608	.	T	G	.	.	MAF_INRAE=8.861;MAF_USDA=21.176
NC_035084.1	68028621	.	G	A	.	.	MAF_USDA=11.765
NC_035084.1	68028626	.	G	T	.	.	MAF_USDA=1.639
NC_035084.1	68028645	.	A	T	.	.	MAF_USDA=15.882
NC_035084.1	68028865	.	C	T	.	.	MAF_USDA=15.294
NC_035084.1	68029185	.	C	T	.	.	MAF_USDA=10.241
NC_035084.1	68029193	.	G	A	.	.	MAF_USDA=3.39
NC_035084.1	68029211	.	C	T	.	.	MAF_USDA=5.882
NC_035084.1	68029259	.	A	C	.	.	MAF_INRAE=33.544;MAF_USDA=41.765
NC_035084.1	68029285	.	C	T	.	.	MAF_USDA=1.639
NC_035084.1	68029291	.	C	T	.	.	MAF_INRAE=1.667;MAF_USDA=3.279
NC_035084.1	68029294	.	G	A	.	.	MAF_INRAE=8.861;MAF_USDA=20.588
NC_035084.1	68029297	.	G	A	.	.	MAF_INRAE=5.0;MAF_USDA=4.706
NC_035084.1	68029322	.	A	G	.	.	MAF_INRAE=1.667;MAF_USDA=3.279
NC_035084.1	68029345	.	G	A	.	.	MAF_INRAE=8.861;MAF_USDA=4.706
NC_035084.1	68029400	.	A	T	.	.	MAF_USDA=14.583
NC_035084.1	68029457	.	G	A	.	.	MAF_USDA=3.279
NC_035084.1	68029476	.	T	C	.	.	MAF_USDA=17.647
NC_035084.1	68029491	.	T	C	.	.	MAF_INRAE=24.051;MAF_USDA=37.647
NC_035084.1	68029503	.	G	A	.	.	MAF_USDA=3.279
NC_035084.1	68029504	.	G	T	.	.	MAF_USDA=2.459
NC_035084.1	68029584	.	C	T	.	.	MAF_USDA=17.059
NC_035084.1	68029651	.	G	A	.	.	MAF_USDA=4.918
NC_035084.1	68029654	.	G	A	.	.	MAF_USDA=16.471
NC_035084.1	68029662	.	A	C	.	.	MAF_INRAE=24.684;MAF_USDA=37.059
NC_035084.1	68029691	.	A	T	.	.	MAF_INRAE=31.579
NC_035084.1	68029735	.	G	A	.	.	MAF_USDA=15.294
NC_035084.1	68029815	.	C	T	.	.	MAF_USDA=4.918
NC_035084.1	68029923	.	C	T	.	.	MAF_USDA=5.882
NC_035084.1	68030011	.	A	G	.	.	MAF_INRAE=8.861;MAF_USDA=20.0
NC_035084.1	68030113	.	C	T	.	.	MAF_INRAE=8.861;MAF_USDA=5.882
NC_035084.1	68030162	.	G	A	.	.	MAF_USDA=2.459
NC_035084.1	68030174	.	G	A	.	.	MAF_INRAE=6.667
NC_035084.1	68030206	.	A	C	.	.	MAF_USDA=14.706
NC_035084.1	68030280	.	T	C	.	.	MAF_INRAE=8.861;MAF_USDA=21.176
NC_035084.1	68030303	.	T	G	.	.	MAF_INRAE=13.924;MAF_USDA=2.459
NC_035084.1	68030425	.	T	G	.	.	MAF_USDA=12.5
NC_035084.1	68030490	.	T	A	.	.	MAF_USDA=3.279
NC_035084.1	68030502	.	A	G	.	.	MAF_INRAE=6.667
NC_035084.1	68030519	.	G	A	.	.	MAF_USDA=15.882
NC_035084.1	68030603	.	G	A	.	.	MAF_USDA=6.471
NC_035084.1	68030631	.	A	C	.	.	MAF_INRAE=20.886;MAF_USDA=12.353
NC_035084.1	68030721	.	A	C	.	.	MAF_USDA=8.235
NC_035084.1	68030819	.	C	T	.	.	MAF_INRAE=13.924;MAF_USDA=4.098
NC_035084.1	68030937	.	G	A	.	.	MAF_INRAE=13.924;MAF_USDA=18.824
NC_035084.1	68030971	.	T	G	.	.	MAF_USDA=15.882
NC_035084.1	68031214	.	G	A	.	.	MAF_USDA=1.639
NC_035084.1	68031322	.	C	A	.	.	MAF_USDA=2.459
NC_035084.1	68031358	.	T	G	.	.	MAF_INRAE=14.557
NC_035084.1	68031394	.	C	A	.	.	MAF_USDA=4.918
NC_035084.1	68031452	.	G	T	.	.	MAF_INRAE=8.861;MAF_USDA=5.952
NC_035084.1	68031491	.	T	A	.	.	MAF_INRAE=33.544;MAF_USDA=42.353
NC_035084.1	68031525	.	T	C	.	.	MAF_USDA=20.0
NC_035084.1	68031595	.	A	G	.	.	MAF_INRAE=10.759;MAF_USDA=22.941
NC_035084.1	68031613	.	G	A	.	.	MAF_USDA=20.0
NC_035084.1	68031668	.	C	T	.	.	MAF_USDA=15.882
NC_035084.1	68031755	.	G	C	.	.	MAF_INRAE=10.0
NC_035084.1	68031786	.	A	T	.	.	MAF_USDA=4.098
NC_035084.1	68031828	.	T	G	.	.	MAF_USDA=5.882
NC_035084.1	68031995	.	G	A	.	.	MAF_INRAE=6.667
NC_035084.1	68032066	.	A	T	.	.	MAF_INRAE=43.333;MAF_USDA=20.833
NC_035084.1	68032137	.	C	A	.	.	MAF_INRAE=15.0
NC_035084.1	68032264	.	C	T	.	.	MAF_USDA=14.583
NC_035084.1	68032286	.	C	T	.	.	MAF_USDA=14.583
NC_035084.1	68032337	.	C	T	.	.	MAF_USDA=8.235
NC_035084.1	68032439	.	A	C	.	.	MAF_INRAE=6.667
NC_035084.1	68032458	.	C	A	.	.	MAF_USDA=2.459
NC_035084.1	68032460	.	C	T	.	.	MAF_USDA=1.639
NC_035084.1	68032497	.	A	T	.	.	MAF_INRAE=6.667;MAF_USDA=15.294
NC_035084.1	68032501	.	C	A	.	.	MAF_INRAE=6.667;MAF_USDA=9.412
NC_035084.1	68032512	.	G	T	.	.	MAF_USDA=2.459
NC_035084.1	68032529	.	C	T	.	.	MAF_USDA=1.639
NC_035084.1	68032562	.	C	A	.	.	MAF_INRAE=48.101;MAF_USDA=17.647
NC_035084.1	68032774	.	A	T	.	.	MAF_USDA=7.647
NC_035084.1	68032807	.	A	G	.	.	MAF_USDA=3.279
NC_035084.1	68032873	.	C	A	.	.	MAF_USDA=3.279
NC_035084.1	68032899	.	T	C	.	.	MAF_USDA=2.459
NC_035084.1	68032912	.	C	A	.	.	MAF_USDA=13.529
NC_035084.1	68032985	.	G	A	.	.	MAF_USDA=1.639
NC_035084.1	68032990	.	G	A	.	.	MAF_USDA=1.639
NC_035084.1	68033481	.	C	T	.	.	MAF_USDA=1.639
NC_035084.1	68033516	.	G	T	.	.	MAF_USDA=34.118
NC_035084.1	68033521	.	G	T	.	.	MAF_USDA=1.639
NC_035084.1	68033817	.	T	C	.	.	MAF_INRAE=6.667
NC_035084.1	68033875	.	C	A	.	.	MAF_USDA=1.639
NC_035084.1	68033942	.	G	A	.	.	MAF_USDA=1.639
NC_035084.1	68034017	.	G	T	.	.	MAF_USDA=4.918
NC_035084.1	68034063	.	A	G	.	.	MAF_INRAE=5.833
NC_035084.1	68034124	.	C	T	.	.	MAF_USDA=1.639
NC_035084.1	68034125	.	C	T	.	.	MAF_USDA=3.279
NC_035084.1	68034196	.	C	T	.	.	MAF_USDA=3.279
NC_035084.1	68034216	.	G	A	.	.	MAF_USDA=3.279
NC_035084.1	68034386	.	C	T	.	.	MAF_USDA=3.279
NC_035084.1	68034960	.	C	T	.	.	MAF_INRAE=10.759;MAF_USDA=5.294
NC_035084.1	68035050	.	A	G	.	.	MAF_USDA=4.706
NC_035084.1	68035105	.	C	T	.	.	MAF_INRAE=10.833;MAF_USDA=1.176
NC_035084.1	68035117	.	C	T	.	.	MAF_USDA=2.083
NC_035084.1	68035228	.	C	T	.	.	MAF_USDA=1.639
NC_035084.1	68035234	.	C	T	.	.	MAF_USDA=1.639
NC_035084.1	68035338	.	C	T	.	.	MAF_USDA=7.647
NC_035084.1	68035344	.	A	C	.	.	MAF_INRAE=11.392;MAF_USDA=15.294
NC_035084.1	68035345	.	G	T	.	.	MAF_USDA=10.417
NC_035084.1	68035475	.	C	A	.	.	MAF_INRAE=11.392;MAF_USDA=30.588
NC_035084.1	68035499	.	C	T	.	.	MAF_INRAE=11.392;MAF_USDA=31.176
NC_035084.1	68035502	.	G	A	.	.	MAF_INRAE=15.0;MAF_USDA=13.529
NC_035084.1	68035694	.	C	A	.	.	MAF_INRAE=48.101;MAF_USDA=18.235
NC_035084.1	68035775	.	T	A	.	.	MAF_INRAE=6.667
NC_035084.1	68035783	.	C	A	.	.	MAF_USDA=1.639
NC_035084.1	68036059	.	G	T	.	.	MAF_USDA=12.295
NC_035084.1	68036088	.	A	C	.	.	MAF_USDA=1.639
NC_035084.1	68036189	.	A	T	.	.	MAF_INRAE=10.759;MAF_USDA=5.357
NC_035084.1	68036211	.	T	A	.	.	MAF_USDA=10.417
NC_035084.1	68036250	.	G	T	.	.	MAF_USDA=1.639
NC_035084.1	68036451	.	T	C	.	.	MAF_INRAE=13.924;MAF_USDA=2.459
NC_035084.1	68036545	.	A	G	.	.	MAF_INRAE=15.789;MAF_USDA=8.333
NC_035084.1	68036595	.	A	C	.	.	MAF_INRAE=8.861;MAF_USDA=2.353
NC_035084.1	68036617	.	C	T	.	.	MAF_INRAE=11.392;MAF_USDA=25.0
NC_035084.1	68036677	.	C	A	.	.	MAF_INRAE=10.759;MAF_USDA=5.357
NC_035084.1	68036744	.	G	A	.	.	MAF_USDA=17.059
NC_035084.1	68036762	.	G	T	.	.	MAF_USDA=11.475
NC_035084.1	68036844	.	G	A	.	.	MAF_INRAE=6.667;MAF_USDA=10.0
NC_035084.1	68036846	.	C	A	.	.	MAF_INRAE=10.759;MAF_USDA=4.118
NC_035084.1	68036861	.	G	A	.	.	MAF_USDA=13.529
NC_035084.1	68036862	.	T	A	.	.	MAF_USDA=13.529
NC_035084.1	68036881	.	C	T	.	.	MAF_INRAE=19.62;MAF_USDA=38.235
NC_035084.1	68036891	.	G	A	.	.	MAF_USDA=3.529
NC_035084.1	68036909	.	C	G	.	.	MAF_USDA=2.459
NC_035084.1	68037095	.	C	G	.	.	MAF_USDA=10.0
NC_035084.1	68037122	.	T	C	.	.	MAF_INRAE=11.392;MAF_USDA=32.941
NC_035084.1	68037333	.	T	C	.	.	MAF_USDA=9.412
NC_035084.1	68037349	.	C	T	.	.	MAF_USDA=1.639
NC_035084.1	68037372	.	C	G	.	.	MAF_USDA=18.824
NC_035084.1	68037432	.	A	C	.	.	MAF_USDA=7.377
NC_035084.1	68037770	.	T	C	.	.	MAF_USDA=11.176
NC_035084.1	68037771	.	C	T	.	.	MAF_USDA=2.083
NC_035084.1	68037806	.	G	A	.	.	MAF_INRAE=47.468;MAF_USDA=41.765
NC_035084.1	68037843	.	C	A	.	.	MAF_USDA=13.529
NC_035084.1	68037903	.	C	T	.	.	MAF_INRAE=10.833;MAF_USDA=1.176
NC_035084.1	68037912	.	C	A	.	.	MAF_USDA=21.176
NC_035084.1	68037950	.	A	G	.	.	MAF_USDA=24.118
NC_035084.1	68038097	.	G	A	.	.	MAF_USDA=17.059
NC_035084.1	68038098	.	T	A	.	.	MAF_INRAE=10.759;MAF_USDA=7.059
NC_035084.1	68038133	.	G	A	.	.	MAF_USDA=1.639
NC_035084.1	68038169	.	T	A	.	.	MAF_INRAE=10.759;MAF_USDA=4.118
NC_035084.1	68038274	.	T	C	.	.	MAF_INRAE=12.025;MAF_USDA=45.882
NC_035084.1	68038462	.	A	T	.	.	MAF_USDA=8.333
NC_035084.1	68038549	.	C	T	.	.	MAF_INRAE=1.667;MAF_USDA=2.459
NC_035084.1	68038682	.	G	A	.	.	MAF_USDA=22.619
NC_035084.1	68038698	.	T	A	.	.	MAF_USDA=2.083
NC_035084.1	68038745	.	G	A	.	.	MAF_USDA=1.667
NC_035084.1	68038896	.	A	T	.	.	MAF_INRAE=6.667;MAF_USDA=13.69
NC_035084.1	68038899	.	T	G	.	.	MAF_USDA=3.333
NC_035084.1	68038936	.	A	G	.	.	MAF_USDA=1.667
NC_035084.1	68039028	.	C	T	.	.	MAF_USDA=2.5
NC_035084.1	68039169	.	G	A	.	.	MAF_USDA=1.667
NC_035084.1	68039232	.	C	T	.	.	MAF_INRAE=24.684;MAF_USDA=22.619
NC_035084.1	68039246	.	G	A	.	.	MAF_USDA=4.762
NC_035084.1	68039293	.	G	C	.	.	MAF_USDA=11.905
NC_035084.1	68039296	.	A	G	.	.	MAF_USDA=1.667
NC_035084.1	68039345	.	A	C	.	.	MAF_INRAE=11.667;MAF_USDA=45.833
NC_035084.1	68039346	.	A	G	.	.	MAF_INRAE=14.167;MAF_USDA=3.333
NC_035084.1	68039370	.	G	A	.	.	MAF_INRAE=18.333;MAF_USDA=46.429
NC_035084.1	68039446	.	C	T	.	.	MAF_USDA=11.905
NC_035084.1	68039514	.	A	G	.	.	MAF_USDA=5.952
NC_035084.1	68039540	.	C	A	.	.	MAF_INRAE=24.684;MAF_USDA=23.214
NC_035084.1	68039585	.	A	G	.	.	MAF_USDA=1.667
NC_035084.1	68039664	.	A	T	.	.	MAF_USDA=3.333
NC_035084.1	68040701	.	T	C	.	.	MAF_USDA=12.5
NC_035084.1	68040754	.	C	A	.	.	MAF_USDA=10.417
NC_035084.1	68040768	.	T	C	.	.	MAF_USDA=5.357
NC_035084.1	68040799	.	C	T	.	.	MAF_USDA=5.294
NC_035084.1	68040817	.	G	C	.	.	MAF_INRAE=11.392;MAF_USDA=8.333
NC_035084.1	68040818	.	G	C	.	.	MAF_INRAE=18.354;MAF_USDA=27.083
NC_035084.1	68040838	.	T	A	.	.	MAF_INRAE=10.833;MAF_USDA=14.706
NC_035084.1	68040874	.	G	T	.	.	MAF_INRAE=13.291;MAF_USDA=3.333
NC_035084.1	68040903	.	T	A	.	.	MAF_USDA=2.459
NC_035084.1	68040964	.	A	C	.	.	MAF_USDA=2.083
NC_035084.1	68040968	.	A	T	.	.	MAF_USDA=6.25
NC_035084.1	68040976	.	G	T	.	.	MAF_USDA=1.639
NC_035084.1	68041029	.	A	C	.	.	MAF_INRAE=10.759;MAF_USDA=5.294
NC_035084.1	68041032	.	A	G	.	.	MAF_USDA=5.882
NC_035084.1	68041151	.	G	A	.	.	MAF_INRAE=10.127;MAF_USDA=5.294
NC_035084.1	68041167	.	G	T	.	.	MAF_INRAE=7.5
NC_035084.1	68041201	.	T	C	.	.	MAF_USDA=5.294
NC_035084.1	68041205	.	G	A	.	.	MAF_USDA=5.294
NC_035084.1	68041224	.	T	A	.	.	MAF_INRAE=15.789;MAF_USDA=25.882
NC_035084.1	68045396	.	A	T	.	.	MAF_INRAE=10.526
NC_035084.1	68045411	.	A	T	.	.	MAF_USDA=1.639
NC_035084.1	68045513	.	A	G	.	.	MAF_INRAE=8.861;MAF_USDA=2.381
NC_035084.1	68045538	.	C	G	.	.	MAF_USDA=7.647
NC_035084.1	68045715	.	G	T	.	.	MAF_USDA=5.882
NC_035084.1	68045930	.	C	A	.	.	MAF_USDA=1.639
NC_035084.1	68045936	.	G	A	.	.	MAF_USDA=1.639
NC_035084.1	68046003	.	A	T	.	.	MAF_INRAE=12.658
NC_035084.1	68046007	.	A	T	.	.	MAF_INRAE=13.333;MAF_USDA=3.279
NC_035084.1	68046027	.	A	G	.	.	MAF_USDA=2.459
NC_035084.1	68046054	.	T	A	.	.	MAF_INRAE=23.418;MAF_USDA=11.765
NC_035084.1	68046153	.	C	T	.	.	MAF_USDA=2.459
NC_035084.1	68046716	.	T	G	.	.	MAF_USDA=15.882
NC_035084.1	68046730	.	G	A	.	.	MAF_USDA=1.639
NC_035084.1	68046887	.	A	G	.	.	MAF_USDA=20.0
NC_035084.1	68046918	.	C	A	.	.	MAF_USDA=19.412
NC_035084.1	68046951	.	G	T	.	.	MAF_USDA=10.417
NC_035084.1	68046975	.	G	A	.	.	MAF_USDA=2.459
NC_035084.1	68047053	.	C	A	.	.	MAF_USDA=5.738
NC_035084.1	68047181	.	C	A	.	.	MAF_INRAE=10.759;MAF_USDA=7.647
NC_035084.1	68047189	.	G	T	.	.	MAF_USDA=8.824
NC_035084.1	68047205	.	T	A	.	.	MAF_INRAE=10.833
NC_035084.1	68047220	.	G	A	.	.	MAF_USDA=8.333
NC_035084.1	68047315	.	C	A	.	.	MAF_USDA=23.529
NC_035084.1	68047369	.	C	T	.	.	MAF_INRAE=10.0
NC_035084.1	68047440	.	C	T	.	.	MAF_USDA=14.583
NC_035084.1	68047537	.	G	T	.	.	MAF_USDA=17.647
NC_035084.1	68047681	.	A	G	.	.	MAF_USDA=1.639
NC_035084.1	68047795	.	C	T	.	.	MAF_INRAE=24.684;MAF_USDA=28.824
NC_035084.1	68047929	.	C	T	.	.	MAF_INRAE=10.0;MAF_USDA=2.459
NC_035084.1	68047936	.	A	C	.	.	MAF_USDA=3.279
NC_035084.1	68047984	.	T	C	.	.	MAF_INRAE=6.667
NC_035084.1	68048147	.	A	T	.	.	MAF_USDA=7.647
NC_035084.1	68048189	.	G	T	.	.	MAF_INRAE=19.62;MAF_USDA=37.647
NC_035084.1	68048234	.	C	A	.	.	MAF_USDA=7.059
NC_035084.1	68048240	.	T	C	.	.	MAF_INRAE=18.987;MAF_USDA=32.941
NC_035084.1	68048267	.	A	G	.	.	MAF_INRAE=18.987;MAF_USDA=42.941
NC_035084.1	68048392	.	C	T	.	.	MAF_INRAE=14.557;MAF_USDA=4.118
NC_035084.1	68048407	.	G	T	.	.	MAF_USDA=2.459
NC_035084.1	68048487	.	A	C	.	.	MAF_USDA=3.529
NC_035084.1	68048496	.	G	T	.	.	MAF_USDA=8.824
NC_035084.1	68048505	.	C	T	.	.	MAF_INRAE=34.81;MAF_USDA=5.882
NC_035084.1	68048506	.	G	A	.	.	MAF_USDA=1.639
NC_035084.1	68048542	.	C	A	.	.	MAF_INRAE=7.5;MAF_USDA=11.176
NC_035084.1	68048579	.	G	A	.	.	MAF_INRAE=25.316;MAF_USDA=28.824
NC_035084.1	68048680	.	C	T	.	.	MAF_USDA=12.5
NC_035084.1	68048702	.	C	T	.	.	MAF_INRAE=34.177;MAF_USDA=23.529
NC_035084.1	68048749	.	T	A	.	.	MAF_USDA=13.934
NC_035084.1	68048758	.	T	A	.	.	MAF_INRAE=14.557;MAF_USDA=3.279
NC_035084.1	68048796	.	C	T	.	.	MAF_INRAE=10.833;MAF_USDA=40.588
NC_035084.1	68048799	.	C	T	.	.	MAF_USDA=4.098
NC_035084.1	68048813	.	C	T	.	.	MAF_USDA=14.583
NC_035084.1	68048952	.	C	T	.	.	MAF_INRAE=10.759;MAF_USDA=5.294
NC_035084.1	68049092	.	A	G	.	.	MAF_INRAE=10.833;MAF_USDA=34.118
NC_035084.1	68049152	.	C	T	.	.	MAF_USDA=2.459
NC_035084.1	68049174	.	C	A	.	.	MAF_USDA=3.279
NC_035084.1	68049330	.	C	T	.	.	MAF_USDA=9.412
NC_035084.1	68049532	.	C	A	.	.	MAF_USDA=8.824
NC_035084.1	68049590	.	T	A	.	.	MAF_USDA=3.279
NC_035084.1	68049612	.	A	T	.	.	MAF_INRAE=14.557;MAF_USDA=3.279
NC_035084.1	68049617	.	G	A	.	.	MAF_INRAE=14.557;MAF_USDA=3.279
NC_035084.1	68049622	.	T	A	.	.	MAF_INRAE=25.949;MAF_USDA=5.882
NC_035084.1	68049758	.	T	G	.	.	MAF_USDA=3.279
NC_035084.1	68049884	.	C	A	.	.	MAF_USDA=1.639
NC_035084.1	68049946	.	T	G	.	.	MAF_USDA=3.279
NC_035084.1	68050031	.	C	T	.	.	MAF_USDA=9.412
NC_035084.1	68050040	.	A	T	.	.	MAF_INRAE=10.0;MAF_USDA=34.706
NC_035084.1	68050066	.	A	G	.	.	MAF_USDA=18.824
NC_035084.1	68050131	.	C	T	.	.	MAF_USDA=9.412
NC_035084.1	68050138	.	C	A	.	.	MAF_USDA=25.882
NC_035084.1	68050140	.	C	A	.	.	MAF_USDA=3.279
NC_035084.1	68050215	.	C	T	.	.	MAF_INRAE=24.684;MAF_USDA=24.118
NC_035084.1	68050242	.	G	T	.	.	MAF_INRAE=16.456;MAF_USDA=18.235
NC_035084.1	68050360	.	C	A	.	.	MAF_INRAE=36.842;MAF_USDA=10.656
NC_035084.1	68050433	.	G	A	.	.	MAF_USDA=2.459
NC_035084.1	68050434	.	A	T	.	.	MAF_USDA=18.824
NC_035084.1	68050612	.	A	G	.	.	MAF_INRAE=10.833;MAF_USDA=34.706
NC_035084.1	68050646	.	C	G	.	.	MAF_USDA=1.639
NC_035084.1	68050803	.	G	A	.	.	MAF_USDA=6.557
NC_035084.1	68050824	.	C	A	.	.	MAF_INRAE=48.101;MAF_USDA=18.824
NC_035084.1	68050837	.	C	T	.	.	MAF_USDA=6.557
NC_035084.1	68050849	.	G	A	.	.	MAF_INRAE=24.051;MAF_USDA=38.235
NC_035084.1	68050947	.	G	T	.	.	MAF_USDA=5.833
NC_035084.1	68051024	.	G	A	.	.	MAF_USDA=3.279
NC_035084.1	68051144	.	C	G	.	.	MAF_USDA=18.824
NC_035084.1	68051199	.	G	T	.	.	MAF_INRAE=36.842;MAF_USDA=10.656
NC_035084.1	68051242	.	C	T	.	.	MAF_INRAE=11.667;MAF_USDA=2.083
NC_035084.1	68051244	.	C	T	.	.	MAF_INRAE=11.667;MAF_USDA=2.083
NC_035084.1	68051248	.	T	C	.	.	MAF_INRAE=11.667;MAF_USDA=24.706
NC_035084.1	68051391	.	G	A	.	.	MAF_USDA=2.459
NC_035084.1	68051454	.	G	A	.	.	MAF_USDA=6.557
NC_035084.1	68051518	.	A	G	.	.	MAF_INRAE=24.684;MAF_USDA=22.941
NC_035084.1	68051562	.	C	T	.	.	MAF_INRAE=24.684;MAF_USDA=22.941
NC_035084.1	68051568	.	A	C	.	.	MAF_USDA=14.583
NC_035084.1	68051577	.	A	T	.	.	MAF_USDA=1.639
NC_035084.1	68051592	.	T	A	.	.	MAF_INRAE=24.684;MAF_USDA=23.529
NC_035084.1	68051593	.	A	T	.	.	MAF_INRAE=5.0;MAF_USDA=12.5
NC_035084.1	68051762	.	T	A	.	.	MAF_INRAE=24.684;MAF_USDA=22.941
NC_035084.1	68051876	.	G	A	.	.	MAF_USDA=1.639
NC_035084.1	68051887	.	A	C	.	.	MAF_INRAE=15.823;MAF_USDA=5.294
NC_035084.1	68051890	.	T	C	.	.	MAF_USDA=14.583
NC_035084.1	68051948	.	A	G	.	.	MAF_USDA=6.557
NC_035084.1	68052122	.	G	A	.	.	MAF_USDA=8.333
NC_035084.1	68052127	.	G	A	.	.	MAF_INRAE=14.557;MAF_USDA=5.294
NC_035084.1	68052272	.	G	C	.	.	MAF_USDA=5.882
NC_035084.1	68052277	.	C	A	.	.	MAF_INRAE=24.684;MAF_USDA=22.941
NC_035084.1	68052320	.	C	T	.	.	MAF_INRAE=13.291
NC_035084.1	68052349	.	A	G	.	.	MAF_INRAE=24.684;MAF_USDA=22.941
NC_035084.1	68052372	.	G	A	.	.	MAF_USDA=14.118
NC_035084.1	68052400	.	G	T	.	.	MAF_USDA=1.639
NC_035084.1	68052401	.	A	T	.	.	MAF_USDA=2.459
NC_035084.1	68052452	.	G	A	.	.	MAF_USDA=4.706
NC_035084.1	68052453	.	A	G	.	.	MAF_USDA=2.459
NC_035084.1	68052455	.	A	G	.	.	MAF_INRAE=24.684;MAF_USDA=22.941
NC_035084.1	68052478	.	G	A	.	.	MAF_USDA=12.5
NC_035084.1	68052479	.	G	A	.	.	MAF_INRAE=24.684;MAF_USDA=23.529
NC_035084.1	68052489	.	C	T	.	.	MAF_USDA=12.5
NC_035084.1	68052531	.	A	G	.	.	MAF_USDA=5.294
NC_035084.1	68052604	.	T	C	.	.	MAF_INRAE=24.684;MAF_USDA=22.941
NC_035084.1	68052622	.	C	T	.	.	MAF_USDA=4.098
NC_035084.1	68052695	.	G	T	.	.	MAF_INRAE=36.842;MAF_USDA=10.656
NC_035084.1	68052706	.	C	G	.	.	MAF_USDA=2.459
NC_035084.1	68052715	.	G	T	.	.	MAF_USDA=17.647
NC_035084.1	68052733	.	T	G	.	.	MAF_USDA=16.667
NC_035084.1	68052734	.	C	G	.	.	MAF_USDA=16.667
NC_035084.1	68052736	.	C	A	.	.	MAF_USDA=16.667
NC_035084.1	68052738	.	G	A	.	.	MAF_USDA=16.667
NC_035084.1	68052741	.	A	C	.	.	MAF_USDA=16.667
NC_035084.1	68052771	.	G	C	.	.	MAF_INRAE=24.684;MAF_USDA=27.381
NC_035084.1	68052817	.	T	A	.	.	MAF_USDA=2.459
NC_035084.1	68052957	.	A	G	.	.	MAF_USDA=7.377
NC_035084.1	68052958	.	C	T	.	.	MAF_INRAE=24.684;MAF_USDA=30.588
NC_035084.1	68052989	.	G	A	.	.	MAF_USDA=8.333
NC_035084.1	68052991	.	T	G	.	.	MAF_USDA=20.588
NC_035084.1	68053004	.	A	C	.	.	MAF_INRAE=1.667;MAF_USDA=17.647
NC_035084.1	68053040	.	A	C	.	.	MAF_USDA=21.765
NC_035084.1	68053060	.	A	T	.	.	MAF_INRAE=25.949;MAF_USDA=22.353
NC_035084.1	68053061	.	G	T	.	.	MAF_USDA=31.25
NC_035084.1	68053077	.	T	A	.	.	MAF_USDA=1.639
NC_035084.1	68053078	.	T	A	.	.	MAF_INRAE=11.667;MAF_USDA=48.235
NC_035084.1	68053127	.	T	C	.	.	MAF_INRAE=1.667;MAF_USDA=34.118
NC_035084.1	68053150	.	C	T	.	.	MAF_USDA=8.333
NC_035084.1	68053176	.	G	T	.	.	MAF_USDA=44.118
NC_035084.1	68053342	.	T	C	.	.	MAF_USDA=15.294
NC_035084.1	68053389	.	C	T	.	.	MAF_USDA=15.882
NC_035084.1	68053478	.	C	T	.	.	MAF_USDA=15.882
NC_035084.1	68053587	.	C	T	.	.	MAF_USDA=16.667
NC_035084.1	68053619	.	C	T	.	.	MAF_USDA=12.5
NC_035084.1	68053620	.	G	A	.	.	MAF_USDA=16.667
NC_035084.1	68053626	.	G	A	.	.	MAF_USDA=16.667
NC_035084.1	68053645	.	C	A	.	.	MAF_INRAE=1.899
NC_035084.1	68053650	.	A	T	.	.	MAF_INRAE=1.899
NC_035084.1	68053651	.	C	T	.	.	MAF_INRAE=1.667
NC_035084.1	68053683	.	C	T	.	.	MAF_USDA=6.25
NC_035084.1	68053705	.	T	A	.	.	MAF_INRAE=3.333
NC_035084.1	68053722	.	A	G	.	.	MAF_USDA=18.75
NC_035084.1	68053737	.	T	A	.	.	MAF_USDA=12.5
NC_035084.1	68053748	.	G	A	.	.	MAF_USDA=10.417
NC_035084.1	68053763	.	C	A	.	.	MAF_USDA=16.667
NC_035084.1	68053769	.	A	T	.	.	MAF_USDA=33.333
NC_035084.1	68053773	.	G	C	.	.	MAF_USDA=28.235
NC_035084.1	68053801	.	T	A	.	.	MAF_USDA=10.588
NC_035084.1	68053805	.	C	G	.	.	MAF_USDA=9.412
NC_035084.1	68053815	.	A	G	.	.	MAF_USDA=7.647
NC_035084.1	68053817	.	C	A	.	.	MAF_USDA=5.294
NC_035084.1	68053827	.	C	A	.	.	MAF_USDA=7.377
NC_035084.1	68053923	.	T	C	.	.	MAF_USDA=30.0
NC_035084.1	68053952	.	C	A	.	.	MAF_INRAE=36.842;MAF_USDA=11.475
NC_035084.1	68053957	.	T	C	.	.	MAF_INRAE=24.684;MAF_USDA=22.941
NC_035084.1	68054159	.	G	A	.	.	MAF_INRAE=1.667
NC_035084.1	68054189	.	C	T	.	.	MAF_USDA=7.647
NC_035084.1	68054326	.	T	A	.	.	MAF_USDA=5.882
NC_035084.1	68054331	.	A	C	.	.	MAF_USDA=13.529
NC_035084.1	68054332	.	A	C	.	.	MAF_USDA=5.294
NC_035084.1	68054434	.	T	G	.	.	MAF_INRAE=24.051;MAF_USDA=47.647
NC_035084.1	68054447	.	G	T	.	.	MAF_INRAE=10.833
NC_035084.1	68054619	.	T	G	.	.	MAF_USDA=2.459
NC_035084.1	68054642	.	T	G	.	.	MAF_USDA=2.459
NC_035084.1	68054685	.	A	T	.	.	MAF_USDA=7.647
NC_035084.1	68054707	.	G	T	.	.	MAF_USDA=4.706
NC_035084.1	68054813	.	G	T	.	.	MAF_USDA=14.706
NC_035084.1	68054834	.	A	G	.	.	MAF_INRAE=24.051;MAF_USDA=48.235
NC_035084.1	68054858	.	C	T	.	.	MAF_INRAE=24.051;MAF_USDA=48.235
NC_035084.1	68054876	.	T	C	.	.	MAF_USDA=28.824
NC_035084.1	68054893	.	G	T	.	.	MAF_INRAE=24.684;MAF_USDA=22.941
NC_035084.1	68054954	.	A	T	.	.	MAF_USDA=1.639
NC_035084.1	68054990	.	T	C	.	.	MAF_USDA=4.706
NC_035084.1	68055048	.	G	A	.	.	MAF_USDA=10.417
NC_035084.1	68055154	.	C	T	.	.	MAF_INRAE=24.684;MAF_USDA=22.941
NC_035084.1	68055198	.	G	A	.	.	MAF_INRAE=16.456;MAF_USDA=21.176
NC_035084.1	68055315	.	A	T	.	.	MAF_INRAE=34.81
NC_035084.1	68055340	.	C	T	.	.	MAF_USDA=1.639
NC_035084.1	68055351	.	A	G	.	.	MAF_USDA=28.824
NC_035084.1	68055418	.	C	T	.	.	MAF_USDA=1.639
NC_035084.1	68055422	.	C	T	.	.	MAF_USDA=1.639
NC_035084.1	68055451	.	G	A	.	.	MAF_USDA=1.639
NC_035084.1	68055461	.	G	A	.	.	MAF_USDA=4.918
NC_035084.1	68055469	.	C	T	.	.	MAF_INRAE=15.823;MAF_USDA=21.765
NC_035084.1	68055475	.	G	C	.	.	MAF_INRAE=23.418;MAF_USDA=48.235
NC_035084.1	68055492	.	A	G	.	.	MAF_USDA=28.824
NC_035084.1	68055618	.	C	T	.	.	MAF_INRAE=24.684;MAF_USDA=22.941
NC_035084.1	68055646	.	G	A	.	.	MAF_USDA=19.412
NC_035084.1	68055730	.	A	G	.	.	MAF_USDA=1.639
NC_035084.1	68055758	.	T	G	.	.	MAF_USDA=28.824
NC_035084.1	68055863	.	C	T	.	.	MAF_USDA=5.882
NC_035084.1	68056003	.	C	T	.	.	MAF_INRAE=24.051;MAF_USDA=48.824
NC_035084.1	68056021	.	C	T	.	.	MAF_USDA=12.5
NC_035084.1	68056022	.	G	A	.	.	MAF_INRAE=31.667;MAF_USDA=5.882
NC_035084.1	68056053	.	G	A	.	.	MAF_INRAE=16.456;MAF_USDA=24.706
NC_035084.1	68056080	.	T	A	.	.	MAF_INRAE=10.0;MAF_USDA=7.377
NC_035084.1	68056114	.	C	T	.	.	MAF_USDA=6.471
NC_035084.1	68056125	.	A	G	.	.	MAF_INRAE=24.684;MAF_USDA=22.353
NC_035084.1	68056130	.	C	A	.	.	MAF_INRAE=10.0;MAF_USDA=7.377
NC_035084.1	68056159	.	A	T	.	.	MAF_USDA=29.412
NC_035084.1	68056160	.	C	A	.	.	MAF_INRAE=28.333;MAF_USDA=22.353
NC_035084.1	68056194	.	T	A	.	.	MAF_INRAE=16.456;MAF_USDA=18.235
NC_035084.1	68056215	.	C	G	.	.	MAF_USDA=28.824
NC_035084.1	68056227	.	G	A	.	.	MAF_INRAE=10.0;MAF_USDA=8.824
NC_035084.1	68056361	.	G	T	.	.	MAF_USDA=1.639
NC_035084.1	68056367	.	A	G	.	.	MAF_INRAE=10.0;MAF_USDA=6.471
NC_035084.1	68056438	.	T	G	.	.	MAF_INRAE=23.418;MAF_USDA=24.118
NC_035084.1	68056470	.	G	C	.	.	MAF_INRAE=17.089;MAF_USDA=38.235
NC_035084.1	68056587	.	A	T	.	.	MAF_USDA=1.639
NC_035084.1	68056589	.	G	T	.	.	MAF_USDA=1.639
NC_035084.1	68056611	.	C	A	.	.	MAF_INRAE=25.316;MAF_USDA=22.353
NC_035084.1	68056620	.	A	T	.	.	MAF_INRAE=9.167;MAF_USDA=15.294
NC_035084.1	68056636	.	A	C	.	.	MAF_USDA=12.5
NC_035084.1	68056742	.	T	C	.	.	MAF_INRAE=10.759;MAF_USDA=5.294
NC_035084.1	68056743	.	C	A	.	.	MAF_USDA=7.059
NC_035084.1	68056748	.	A	G	.	.	MAF_INRAE=10.0;MAF_USDA=2.459
NC_035084.1	68056844	.	A	G	.	.	MAF_INRAE=11.667;MAF_USDA=47.059
NC_035084.1	68056861	.	A	G	.	.	MAF_INRAE=34.81;MAF_USDA=27.059
NC_035084.1	68056863	.	C	T	.	.	MAF_INRAE=33.333;MAF_USDA=27.059
NC_035084.1	68056875	.	A	T	.	.	MAF_INRAE=34.177;MAF_USDA=24.118
NC_035084.1	68057006	.	C	A	.	.	MAF_INRAE=17.722;MAF_USDA=48.235
NC_035084.1	68057031	.	T	C	.	.	MAF_INRAE=16.667;MAF_USDA=39.412
NC_035084.1	68057076	.	G	A	.	.	MAF_INRAE=10.759;MAF_USDA=34.706
NC_035084.1	68057228	.	T	C	.	.	MAF_INRAE=10.0
NC_035084.1	68057248	.	A	G	.	.	MAF_USDA=2.941
NC_035084.1	68057255	.	C	T	.	.	MAF_USDA=11.176
NC_035084.1	68057350	.	T	C	.	.	MAF_USDA=1.765
NC_035084.1	68057362	.	A	T	.	.	MAF_INRAE=1.667
NC_035084.1	68057366	.	G	T	.	.	MAF_USDA=4.118
NC_035084.1	68057367	.	T	A	.	.	MAF_USDA=4.118
NC_035084.1	68057416	.	C	T	.	.	MAF_INRAE=10.526
NC_035084.1	68057453	.	A	G	.	.	MAF_USDA=10.417
NC_035084.1	68057526	.	T	C	.	.	MAF_USDA=2.083
NC_035084.1	68057528	.	G	A	.	.	MAF_USDA=1.639
NC_035084.1	68057618	.	T	C	.	.	MAF_USDA=6.471
NC_035084.1	68057670	.	T	C	.	.	MAF_INRAE=25.949;MAF_USDA=22.353
NC_035084.1	68057710	.	G	T	.	.	MAF_USDA=2.083
NC_035084.1	68057719	.	A	T	.	.	MAF_USDA=1.639
NC_035084.1	68057728	.	T	C	.	.	MAF_USDA=6.471
NC_035084.1	68057770	.	T	G	.	.	MAF_USDA=6.471
NC_035084.1	68057785	.	C	T	.	.	MAF_USDA=6.471
NC_035084.1	68057924	.	A	T	.	.	MAF_USDA=6.471
NC_035084.1	68057925	.	G	T	.	.	MAF_USDA=6.471
NC_035084.1	68057928	.	G	A	.	.	MAF_USDA=2.459
NC_035084.1	68057932	.	G	A	.	.	MAF_USDA=6.471
NC_035084.1	68058040	.	T	A	.	.	MAF_INRAE=10.759;MAF_USDA=17.647
NC_035084.1	68058096	.	C	A	.	.	MAF_USDA=2.083
NC_035084.1	68058112	.	T	C	.	.	MAF_USDA=7.059
NC_035084.1	68058128	.	T	G	.	.	MAF_USDA=1.639
NC_035084.1	68058180	.	A	C	.	.	MAF_INRAE=31.667;MAF_USDA=15.882
NC_035084.1	68058189	.	A	C	.	.	MAF_USDA=14.118
NC_035084.1	68058277	.	G	A	.	.	MAF_INRAE=24.684;MAF_USDA=22.941
NC_035084.1	68058311	.	A	C	.	.	MAF_USDA=4.118
NC_035084.1	68058342	.	C	A	.	.	MAF_INRAE=24.684;MAF_USDA=22.941
NC_035084.1	68058390	.	G	A	.	.	MAF_USDA=12.941
NC_035084.1	68058404	.	C	T	.	.	MAF_USDA=1.639
NC_035084.1	68058413	.	C	T	.	.	MAF_USDA=12.941
NC_035084.1	68058450	.	G	A	.	.	MAF_USDA=1.639
NC_035084.1	68058638	.	T	C	.	.	MAF_USDA=5.882
NC_035084.1	68058709	.	A	C	.	.	MAF_USDA=12.5
NC_035084.1	68058835	.	A	G	.	.	MAF_USDA=8.333
NC_035084.1	68058930	.	A	G	.	.	MAF_INRAE=10.759;MAF_USDA=20.588
NC_035084.1	68058932	.	G	A	.	.	MAF_INRAE=19.62;MAF_USDA=24.118
NC_035084.1	68058936	.	A	C	.	.	MAF_INRAE=14.167;MAF_USDA=3.279
NC_035084.1	68058967	.	T	C	.	.	MAF_INRAE=1.667;MAF_USDA=22.941
NC_035084.1	68058972	.	G	T	.	.	MAF_INRAE=24.684;MAF_USDA=41.176
NC_035084.1	68059097	.	C	A	.	.	MAF_USDA=3.529
NC_035084.1	68059102	.	A	C	.	.	MAF_INRAE=8.861;MAF_USDA=2.353
NC_035084.1	68059118	.	C	T	.	.	MAF_INRAE=34.177;MAF_USDA=20.588
NC_035084.1	68059309	.	G	T	.	.	MAF_USDA=2.459
NC_035084.1	68059310	.	G	C	.	.	MAF_USDA=1.639
NC_035084.1	68059316	.	C	G	.	.	MAF_USDA=1.639
NC_035084.1	68059471	.	G	A	.	.	MAF_USDA=2.459
NC_035084.1	68059472	.	T	C	.	.	MAF_USDA=2.459
NC_035084.1	68059492	.	C	A	.	.	MAF_INRAE=10.759;MAF_USDA=17.647
NC_035084.1	68059564	.	C	A	.	.	MAF_USDA=2.083
NC_035084.1	68059669	.	G	T	.	.	MAF_INRAE=41.139;MAF_USDA=19.048
NC_035084.1	68059789	.	G	T	.	.	MAF_INRAE=17.089
NC_035084.1	68059828	.	C	A	.	.	MAF_INRAE=33.544;MAF_USDA=35.714
NC_035084.1	68059887	.	G	T	.	.	MAF_USDA=12.5
NC_035084.1	68060018	.	C	G	.	.	MAF_USDA=12.5
NC_035084.1	68060037	.	A	T	.	.	MAF_INRAE=14.557
NC_035084.1	68060039	.	C	A	.	.	MAF_INRAE=15.833
NC_035084.1	68060043	.	A	G	.	.	MAF_INRAE=16.667
NC_035084.1	68060064	.	G	A	.	.	MAF_INRAE=13.291
NC_035084.1	68060065	.	CT	CC	.	.	MAF_USDA=33.333
NC_035084.1	68060066	.	T	C	.	.	MAF_INRAE=37.5
NC_035084.1	68060081	.	G	A	.	.	MAF_INRAE=38.333;MAF_USDA=20.238
NC_035084.1	68060176	.	G	A	.	.	MAF_USDA=10.417
NC_035084.1	68060251	.	G	A	.	.	MAF_INRAE=10.759;MAF_USDA=14.583
NC_035084.1	68060265	.	G	A	.	.	MAF_INRAE=8.861;MAF_USDA=2.381
NC_035084.1	68060337	.	G	A	.	.	MAF_USDA=3.333
NC_035084.1	68060467	.	G	A	.	.	MAF_USDA=5.833
NC_035084.1	68060478	.	C	T	.	.	MAF_INRAE=8.333;MAF_USDA=16.667
NC_035084.1	68060501	.	G	C	.	.	MAF_USDA=5.833
NC_035084.1	68060503	.	A	G	.	.	MAF_USDA=5.0
NC_035084.1	68060505	.	A	C	.	.	MAF_USDA=6.667
NC_035084.1	68060531	.	G	A	.	.	MAF_INRAE=17.5;MAF_USDA=22.619
NC_035084.1	68060540	.	G	T	.	.	MAF_USDA=1.667
NC_035084.1	68060593	.	G	A	.	.	MAF_INRAE=10.759;MAF_USDA=17.857
NC_035084.1	68060596	.	A	G	.	.	MAF_USDA=5.833
NC_035084.1	68060747	.	C	A	.	.	MAF_INRAE=14.557;MAF_USDA=3.333
NC_035084.1	68060752	.	C	T	.	.	MAF_INRAE=14.557;MAF_USDA=3.333
NC_035084.1	68060753	.	G	A	.	.	MAF_INRAE=14.167;MAF_USDA=3.333
NC_035084.1	68060806	.	G	A	.	.	MAF_INRAE=17.722;MAF_USDA=23.81
NC_035084.1	68060863	.	T	C	.	.	MAF_USDA=1.667
NC_035084.1	68060913	.	G	A	.	.	MAF_INRAE=17.722;MAF_USDA=24.096
NC_035084.1	68060925	.	G	T	.	.	MAF_USDA=3.39
NC_035084.1	68060937	.	A	C	.	.	MAF_INRAE=7.5;MAF_USDA=14.458
NC_035084.1	68060942	.	C	A	.	.	MAF_INRAE=19.167;MAF_USDA=13.69
NC_035084.1	68060944	.	T	A	.	.	MAF_INRAE=6.667
NC_035084.1	68061056	.	C	T	.	.	MAF_USDA=1.667
NC_035084.1	68061071	.	C	A	.	.	MAF_USDA=7.5
NC_035084.1	68061157	.	G	T	.	.	MAF_USDA=10.417
NC_035084.1	68061454	.	T	C	.	.	MAF_USDA=5.952
NC_035084.1	68061552	.	A	G	.	.	MAF_USDA=1.639
NC_035084.1	68061627	.	G	T	.	.	MAF_USDA=5.882
NC_035084.1	68061691	.	A	T	.	.	MAF_INRAE=7.5;MAF_USDA=14.118
NC_035084.1	68061729	.	A	G	.	.	MAF_USDA=2.459
NC_035084.1	68061842	.	C	T	.	.	MAF_USDA=2.353
NC_035084.1	68061848	.	T	G	.	.	MAF_INRAE=10.759;MAF_USDA=38.824
NC_035084.1	68061852	.	T	G	.	.	MAF_INRAE=10.759;MAF_USDA=29.412
NC_035084.1	68061853	.	A	T	.	.	MAF_USDA=1.639
NC_035084.1	68061973	.	G	C	.	.	MAF_USDA=2.459
NC_035084.1	68062047	.	G	T	.	.	MAF_INRAE=10.759;MAF_USDA=31.176
NC_035084.1	68062078	.	C	G	.	.	MAF_USDA=1.639
NC_035084.1	68062149	.	G	A	.	.	MAF_INRAE=10.526
NC_035084.1	68062281	.	G	T	.	.	MAF_USDA=11.176
NC_035084.1	68062285	.	C	T	.	.	MAF_USDA=1.639
NC_035084.1	68062286	.	G	C	.	.	MAF_USDA=2.353
NC_035084.1	68062342	.	C	T	.	.	MAF_USDA=8.235
NC_035084.1	68062434	.	A	T	.	.	MAF_USDA=2.459
NC_035084.1	68062497	.	C	T	.	.	MAF_USDA=5.882
NC_035084.1	68062499	.	G	T	.	.	MAF_INRAE=10.0
NC_035084.1	68062501	.	C	T	.	.	MAF_USDA=1.639
NC_035084.1	68062541	.	T	C	.	.	MAF_INRAE=11.392;MAF_USDA=32.353
NC_035084.1	68062727	.	G	T	.	.	MAF_INRAE=18.354;MAF_USDA=12.353
NC_035084.1	68062828	.	G	A	.	.	MAF_INRAE=8.228;MAF_USDA=2.353
NC_035084.1	68062862	.	A	G	.	.	MAF_INRAE=14.557;MAF_USDA=5.738
NC_035084.1	68062909	.	G	A	.	.	MAF_USDA=8.235
NC_035084.1	68063014	.	G	A	.	.	MAF_INRAE=40.506;MAF_USDA=18.824
NC_035084.1	68063136	.	A	T	.	.	MAF_INRAE=8.861;MAF_USDA=2.353
NC_035084.1	68063189	.	T	G	.	.	MAF_INRAE=10.759;MAF_USDA=22.917
NC_035084.1	68063419	.	G	A	.	.	MAF_INRAE=13.924;MAF_USDA=3.279
NC_035084.1	68063489	.	G	A	.	.	MAF_USDA=4.706
NC_035084.1	68063581	.	T	G	.	.	MAF_INRAE=7.5;MAF_USDA=28.824
NC_035084.1	68063588	.	C	A	.	.	MAF_USDA=14.706
NC_035084.1	68063654	.	C	A	.	.	MAF_INRAE=6.667;MAF_USDA=20.588
NC_035084.1	68063663	.	A	T	.	.	MAF_USDA=3.279
NC_035084.1	68063708	.	C	A	.	.	MAF_USDA=10.417
NC_035084.1	68063889	.	C	A	.	.	MAF_INRAE=7.5;MAF_USDA=11.475
NC_035084.1	68063914	.	G	A	.	.	MAF_INRAE=10.759;MAF_USDA=11.765
NC_035084.1	68063929	.	G	T	.	.	MAF_USDA=9.836
NC_035084.1	68063971	.	A	C	.	.	MAF_INRAE=32.5
NC_035084.1	68063980	.	T	C	.	.	MAF_USDA=6.25
NC_035084.1	68063982	.	T	C	.	.	MAF_INRAE=41.139;MAF_USDA=20.833
NC_035084.1	68064064	.	A	G	.	.	MAF_USDA=9.412
NC_035084.1	68064092	.	G	A	.	.	MAF_USDA=2.083
NC_035084.1	68064990	.	T	C	.	.	MAF_USDA=14.118
NC_035084.1	68064991	.	G	A	.	.	MAF_USDA=1.639
NC_035084.1	68065055	.	A	T	.	.	MAF_INRAE=43.038;MAF_USDA=5.294
NC_035084.1	68065143	.	T	C	.	.	MAF_USDA=1.639
NC_035084.1	68065168	.	G	A	.	.	MAF_INRAE=10.759;MAF_USDA=24.706
NC_035084.1	68065206	.	C	G	.	.	MAF_USDA=2.459
NC_035084.1	68065244	.	C	T	.	.	MAF_USDA=5.294
NC_035084.1	68065285	.	A	C	.	.	MAF_USDA=4.706
NC_035084.1	68065440	.	G	C	.	.	MAF_USDA=1.639
NC_035084.1	68065483	.	C	T	.	.	MAF_USDA=1.639
NC_035084.1	68065499	.	T	C	.	.	MAF_USDA=8.235
NC_035084.1	68065621	.	T	A	.	.	MAF_USDA=8.824
NC_035084.1	68065657	.	A	T	.	.	MAF_INRAE=7.5;MAF_USDA=11.475
NC_035084.1	68065709	.	C	T	.	.	MAF_USDA=2.459
NC_035084.1	68065883	.	C	T	.	.	MAF_USDA=12.5
NC_035084.1	68065945	.	A	C	.	.	MAF_USDA=4.098
NC_035084.1	68065953	.	C	T	.	.	MAF_INRAE=15.789;MAF_USDA=48.824
NC_035084.1	68065954	.	A	G	.	.	MAF_USDA=24.118
NC_035084.1	68066015	.	A	G	.	.	MAF_USDA=23.529
NC_035084.1	68066053	.	G	A,T	.	.	MAF_INRAE=15.789
NC_035084.1	68066107	.	T	A	.	.	MAF_USDA=3.279
NC_035084.1	68066177	.	A	T	.	.	MAF_INRAE=10.759;MAF_USDA=11.176
NC_035084.1	68066258	.	A	C	.	.	MAF_USDA=13.529
NC_035084.1	68066308	.	C	A	.	.	MAF_USDA=10.417
NC_035084.1	68066372	.	T	C	.	.	MAF_USDA=12.295
NC_035084.1	68066380	.	A	G	.	.	MAF_USDA=24.706
NC_035084.1	68066495	.	T	A	.	.	MAF_USDA=28.049
NC_035084.1	68066517	.	C	A	.	.	MAF_USDA=24.118
NC_035084.1	68066572	.	T	A	.	.	MAF_INRAE=7.5;MAF_USDA=20.0
NC_035084.1	68066587	.	G	C	.	.	MAF_INRAE=17.089;MAF_USDA=30.0
NC_035084.1	68066590	.	C	T	.	.	MAF_INRAE=10.759;MAF_USDA=23.529
NC_035084.1	68066630	.	G	A	.	.	MAF_USDA=4.098
NC_035084.1	68066642	.	C	T	.	.	MAF_USDA=2.459
NC_035084.1	68066662	.	G	A	.	.	MAF_USDA=25.294
NC_035084.1	68066664	.	G	A	.	.	MAF_INRAE=10.0
NC_035084.1	68066666	.	C	G	.	.	MAF_INRAE=17.5;MAF_USDA=30.0
NC_035084.1	68066680	.	G	A	.	.	MAF_USDA=24.706
NC_035084.1	68066684	.	A	C	.	.	MAF_USDA=25.294
NC_035084.1	68066707	.	T	C	.	.	MAF_USDA=16.667
NC_035084.1	68066728	.	C	T	.	.	MAF_USDA=1.639
NC_035084.1	68066767	.	T	G	.	.	MAF_INRAE=8.333;MAF_USDA=44.706
NC_035084.1	68066869	.	T	A	.	.	MAF_INRAE=14.557;MAF_USDA=5.738
NC_035084.1	68066870	.	C	A	.	.	MAF_USDA=25.882
NC_035084.1	68066883	.	T	C	.	.	MAF_USDA=27.059
NC_035084.1	68067122	.	G	C	.	.	MAF_INRAE=6.667
NC_035084.1	68067145	.	A	C	.	.	MAF_INRAE=16.456;MAF_USDA=44.706
NC_035084.1	68067155	.	A	C	.	.	MAF_INRAE=15.823;MAF_USDA=43.529
NC_035084.1	68067170	.	A	G	.	.	MAF_USDA=7.647
NC_035084.1	68067174	.	C	A	.	.	MAF_INRAE=15.823;MAF_USDA=44.706
NC_035084.1	68067202	.	G	T	.	.	MAF_INRAE=7.5;MAF_USDA=8.333
NC_035084.1	68067354	.	A	G	.	.	MAF_INRAE=15.19;MAF_USDA=42.941
NC_035084.1	68067418	.	A	T	.	.	MAF_USDA=1.639
NC_035084.1	68067453	.	A	T	.	.	MAF_INRAE=15.789;MAF_USDA=42.353
NC_035084.1	68067538	.	A	C	.	.	MAF_INRAE=16.456;MAF_USDA=45.294
NC_035084.1	68067579	.	A	G	.	.	MAF_INRAE=16.456;MAF_USDA=45.294
NC_035084.1	68067618	.	C	G	.	.	MAF_INRAE=16.456;MAF_USDA=45.294
NC_035084.1	68067626	.	T	G	.	.	MAF_INRAE=8.861;MAF_USDA=2.353
NC_035084.1	68067640	.	T	G	.	.	MAF_USDA=1.639
NC_035084.1	68067655	.	G	A	.	.	MAF_USDA=4.098
NC_035084.1	68067667	.	A	C	.	.	MAF_INRAE=7.5;MAF_USDA=12.295
NC_035084.1	68067695	.	A	T	.	.	MAF_INRAE=17.089;MAF_USDA=30.0
NC_035084.1	68067710	.	A	T	.	.	MAF_INRAE=16.456;MAF_USDA=43.529
NC_035084.1	68067766	.	A	G	.	.	MAF_USDA=1.639
NC_035084.1	68067788	.	G	T	.	.	MAF_INRAE=16.456;MAF_USDA=43.529
NC_035084.1	68067795	.	A	G	.	.	MAF_INRAE=16.456;MAF_USDA=43.529
NC_035084.1	68067815	.	C	A	.	.	MAF_INRAE=16.667;MAF_USDA=47.917
NC_035084.1	68067837	.	A	C	.	.	MAF_INRAE=16.456;MAF_USDA=50.0
NC_035084.1	68067882	.	G	A	.	.	MAF_USDA=10.656
NC_035084.1	68067908	.	T	C	.	.	MAF_USDA=10.833
NC_035084.1	68067940	.	A	G	.	.	MAF_USDA=11.864
NC_035084.1	68067948	.	A	T	.	.	MAF_USDA=10.169
NC_035084.1	68067960	.	A	G	.	.	MAF_USDA=11.864
NC_035084.1	68067962	.	T	C	.	.	MAF_USDA=8.475
NC_035084.1	68067963	.	T	A	.	.	MAF_USDA=7.627
NC_035084.1	68067966	.	C	T	.	.	MAF_USDA=8.475
NC_035084.1	68067971	.	C	T	.	.	MAF_USDA=9.322
NC_035084.1	68067999	.	T	C	.	.	MAF_USDA=10.345
NC_035084.1	68068003	.	G	T	.	.	MAF_USDA=10.345
NC_035084.1	68068009	.	A	C	.	.	MAF_USDA=10.345
NC_035084.1	68068013	.	G	A	.	.	MAF_USDA=9.483
NC_035084.1	68068035	.	G	A	.	.	MAF_USDA=7.759
NC_035084.1	68068038	.	A	T	.	.	MAF_USDA=7.759
NC_035084.1	68068044	.	A	G	.	.	MAF_USDA=7.759
NC_035084.1	68068108	.	A	T	.	.	MAF_USDA=2.542
NC_035084.1	68068122	.	G	A	.	.	MAF_USDA=2.083
NC_035084.1	68068135	.	C	T	.	.	MAF_INRAE=14.167;MAF_USDA=2.586
NC_035084.1	68068181	.	T	A	.	.	MAF_USDA=4.31
NC_035084.1	68068210	.	A	G	.	.	MAF_INRAE=15.833;MAF_USDA=47.917
NC_035084.1	68068219	.	A	T	.	.	MAF_INRAE=15.833;MAF_USDA=46.341
NC_035084.1	68068230	.	A	T	.	.	MAF_INRAE=7.5
NC_035084.1	68068231	.	G	A	.	.	MAF_INRAE=15.833;MAF_USDA=14.583
NC_035084.1	68068242	.	A	T	.	.	MAF_INRAE=15.833;MAF_USDA=14.583
NC_035084.1	68068243	.	A	T	.	.	MAF_INRAE=15.833;MAF_USDA=12.5
NC_035084.1	68068253	.	T	C	.	.	MAF_INRAE=16.667;MAF_USDA=20.833
NC_035084.1	68068254	.	T	A	.	.	MAF_USDA=15.244
NC_035084.1	68068270	.	A	G	.	.	MAF_USDA=1.724
NC_035084.1	68068290	.	C	G	.	.	MAF_INRAE=15.833;MAF_USDA=45.732
NC_035084.1	68068335	.	G	A	.	.	MAF_INRAE=15.789;MAF_USDA=3.279
NC_035084.1	68068476	.	A	C	.	.	MAF_INRAE=17.089;MAF_USDA=30.357
NC_035084.1	68068495	.	G	T	.	.	MAF_USDA=1.639
NC_035084.1	68068503	.	C	T	.	.	MAF_INRAE=10.759
NC_035084.1	68068507	.	C	T	.	.	MAF_INRAE=16.667
NC_035084.1	68069026	.	G	A	.	.	MAF_INRAE=13.924;MAF_USDA=3.279
NC_035084.1	68069104	.	T	C	.	.	MAF_INRAE=16.456;MAF_USDA=44.706
NC_035084.1	68069134	.	G	A	.	.	MAF_INRAE=7.5;MAF_USDA=19.412
NC_035084.1	68069152	.	C	T	.	.	MAF_USDA=4.098
NC_035084.1	68069153	.	A	C	.	.	MAF_INRAE=16.456;MAF_USDA=44.118
NC_035084.1	68069164	.	C	T	.	.	MAF_USDA=1.639
NC_035084.1	68069208	.	T	A	.	.	MAF_INRAE=16.456;MAF_USDA=44.118
NC_035084.1	68069273	.	C	T	.	.	MAF_USDA=10.417
NC_035084.1	68069295	.	A	C	.	.	MAF_USDA=8.197
NC_035084.1	68069298	.	A	T	.	.	MAF_INRAE=16.456
NC_035084.1	68069299	.	A	T	.	.	MAF_INRAE=16.667;MAF_USDA=43.529
NC_035084.1	68069316	.	C	A	.	.	MAF_INRAE=7.5
NC_035084.1	68069324	.	G	A	.	.	MAF_INRAE=16.456;MAF_USDA=42.262
NC_035084.1	68069327	.	C	A	.	.	MAF_INRAE=16.667
NC_035084.1	68069341	.	C	T	.	.	MAF_INRAE=14.557;MAF_USDA=3.279
NC_035084.1	68069374	.	C	T	.	.	MAF_INRAE=16.456;MAF_USDA=43.529
NC_035084.1	68069390	.	T	C	.	.	MAF_INRAE=17.089;MAF_USDA=40.588
NC_035084.1	68069395	.	T	G	.	.	MAF_INRAE=16.456;MAF_USDA=38.235
NC_035084.1	68069396	.	A	C	.	.	MAF_USDA=10.0
NC_035084.1	68069400	.	T	G	.	.	MAF_USDA=10.417
NC_035084.1	68069401	.	G	T	.	.	MAF_INRAE=10.759;MAF_USDA=27.647
NC_035084.1	68069403	.	A	C	.	.	MAF_INRAE=9.167
NC_035084.1	68069415	.	C	A	.	.	MAF_INRAE=7.5;MAF_USDA=17.059
NC_035084.1	68069467	.	G	T	.	.	MAF_USDA=8.197
NC_035084.1	68069468	.	T	C	.	.	MAF_INRAE=15.19;MAF_USDA=27.083
NC_035084.1	68069504	.	T	A	.	.	MAF_USDA=1.639
NC_035084.1	68069692	.	T	C	.	.	MAF_USDA=8.197
NC_035084.1	68070785	.	C	A	.	.	MAF_INRAE=5.263
NC_035084.1	68071009	.	A	G	.	.	MAF_INRAE=5.0
NC_035084.1	68071910	.	C	T	.	.	MAF_INRAE=27.5;MAF_USDA=30.435
NC_035084.1	68071911	.	G	A	.	.	MAF_INRAE=21.667
NC_035084.1	68072433	.	T	C	.	.	MAF_INRAE=5.0
NC_035084.1	68072447	.	C	T	.	.	MAF_INRAE=5.0
NC_035084.1	68072475	.	A	C	.	.	MAF_INRAE=4.167
NC_035084.1	68072554	.	A	G	.	.	MAF_INRAE=14.167
NC_035084.1	68072687	.	G	C	.	.	MAF_INRAE=5.833
NC_035084.1	68072697	.	G	A	.	.	MAF_INRAE=6.667;MAF_USDA=35.417
NC_035084.1	68072743	.	C	T	.	.	MAF_USDA=4.098
NC_035084.1	68072763	.	A	G	.	.	MAF_INRAE=11.667;MAF_USDA=45.882
NC_035084.1	68072825	.	G	A	.	.	MAF_USDA=4.118
NC_035084.1	68072915	.	A	G	.	.	MAF_INRAE=15.833
NC_035084.1	68072924	.	T	A	.	.	MAF_INRAE=15.833
NC_035084.1	68072948	.	A	T	.	.	MAF_INRAE=15.833
NC_035084.1	68073006	.	A	G	.	.	MAF_INRAE=15.19;MAF_USDA=42.353
NC_035084.1	68073032	.	G	A	.	.	MAF_USDA=2.459
NC_035084.1	68073057	.	C	T	.	.	MAF_INRAE=2.5
NC_035084.1	68073071	.	C	T	.	.	MAF_INRAE=3.333
NC_035084.1	68073078	.	C	A	.	.	MAF_INRAE=8.333
NC_035084.1	68073123	.	C	T	.	.	MAF_INRAE=3.333
NC_035084.1	68073143	.	T	C	.	.	MAF_INRAE=3.333
NC_035084.1	68073173	.	G	T	.	.	MAF_USDA=3.279
NC_035084.1	68073280	.	T	A	.	.	MAF_USDA=1.639
NC_035084.1	68073290	.	T	G	.	.	MAF_INRAE=15.833;MAF_USDA=47.917
NC_035084.1	68073309	.	A	T	.	.	MAF_USDA=3.279
NC_035084.1	68073311	.	G	T	.	.	MAF_INRAE=1.667
NC_035084.1	68073332	.	G	T	.	.	MAF_INRAE=1.667
NC_035084.1	68073337	.	G	A	.	.	MAF_INRAE=4.167
NC_035084.1	68073351	.	G	C	.	.	MAF_INRAE=15.0
NC_035084.1	68073352	.	C	T	.	.	MAF_INRAE=5.0
NC_035084.1	68073353	.	G	A	.	.	MAF_USDA=7.059
NC_035084.1	68073357	.	G	T	.	.	MAF_INRAE=3.333
NC_035084.1	68073366	.	G	A	.	.	MAF_INRAE=5.0;MAF_USDA=2.353
NC_035084.1	68073408	.	A	G	.	.	MAF_INRAE=3.333
NC_035084.1	68073456	.	G	A	.	.	MAF_INRAE=15.833
NC_035084.1	68073458	.	T	C	.	.	MAF_INRAE=15.833
NC_035084.1	68073554	.	A	T	.	.	MAF_INRAE=13.333
NC_035084.1	68073559	.	T	A	.	.	MAF_INRAE=15.19;MAF_USDA=39.583
NC_035084.1	68073594	.	G	T	.	.	MAF_USDA=4.118
NC_035084.1	68073611	.	T	C	.	.	MAF_USDA=4.118
NC_035084.1	68073639	.	C	A	.	.	MAF_USDA=8.333
NC_035084.1	68073713	.	G	T	.	.	MAF_INRAE=16.456;MAF_USDA=48.824
NC_035084.1	68073784	.	A	T	.	.	MAF_INRAE=16.456;MAF_USDA=48.81
NC_035084.1	68073835	.	A	G	.	.	MAF_INRAE=16.456;MAF_USDA=45.833
NC_035084.1	68073943	.	T	G	.	.	MAF_INRAE=16.456;MAF_USDA=48.81
NC_035084.1	68073944	.	T	C	.	.	MAF_INRAE=16.667;MAF_USDA=49.405
NC_035084.1	68073985	.	A	G	.	.	MAF_INRAE=17.089;MAF_USDA=33.929
NC_035084.1	68073986	.	C	A	.	.	MAF_INRAE=16.456;MAF_USDA=48.81
NC_035084.1	68073990	.	T	G	.	.	MAF_INRAE=7.5;MAF_USDA=4.167
NC_035084.1	68074040	.	T	A	.	.	MAF_INRAE=16.456;MAF_USDA=48.81
NC_035084.1	68074085	.	A	G	.	.	MAF_INRAE=16.456;MAF_USDA=49.405
NC_035084.1	68074102	.	C	T	.	.	MAF_INRAE=16.456;MAF_USDA=49.405
NC_035084.1	68074116	.	G	A	.	.	MAF_INRAE=11.392;MAF_USDA=4.762
NC_035084.1	68074168	.	T	A	.	.	MAF_INRAE=16.456;MAF_USDA=50.0
NC_035084.1	68074258	.	T	G	.	.	MAF_USDA=1.667
NC_035084.1	68074276	.	T	A	.	.	MAF_INRAE=16.456;MAF_USDA=49.405
NC_035084.1	68074277	.	A	G	.	.	MAF_USDA=1.667
NC_035084.1	68074306	.	G	A	.	.	MAF_INRAE=7.5;MAF_USDA=4.167
NC_035084.1	68074472	.	A	G	.	.	MAF_INRAE=16.456;MAF_USDA=47.59
NC_035084.1	68074509	.	A	C	.	.	MAF_USDA=22.881
NC_035084.1	68074512	.	T	G	.	.	MAF_USDA=2.5
NC_035084.1	68074606	.	C	T	.	.	MAF_USDA=10.417
NC_035084.1	68075536	.	C	A	.	.	MAF_USDA=1.667
NC_035084.1	68075551	.	T	C	.	.	MAF_INRAE=15.19;MAF_USDA=46.951
NC_035084.1	68075557	.	T	C	.	.	MAF_INRAE=15.19;MAF_USDA=47.561
NC_035084.1	68075616	.	G	T	.	.	MAF_INRAE=14.557
NC_035084.1	68075688	.	A	G	.	.	MAF_INRAE=15.823;MAF_USDA=46.429
NC_035084.1	68075736	.	T	C	.	.	MAF_INRAE=16.456;MAF_USDA=47.619
NC_035084.1	68075740	.	G	A	.	.	MAF_INRAE=16.667;MAF_USDA=47.619
NC_035084.1	68075789	.	A	G	.	.	MAF_INRAE=16.456;MAF_USDA=48.214
NC_035084.1	68075823	.	C	A	.	.	MAF_INRAE=16.456;MAF_USDA=49.405
NC_035084.1	68075826	.	T	G	.	.	MAF_INRAE=16.667;MAF_USDA=49.405
NC_035084.1	68075870	.	G	T	.	.	MAF_INRAE=16.456;MAF_USDA=48.214
NC_035084.1	68075916	.	T	G	.	.	MAF_INRAE=16.456;MAF_USDA=48.81
NC_035084.1	68075938	.	G	A	.	.	MAF_USDA=4.167
NC_035084.1	68075957	.	C	T	.	.	MAF_USDA=1.695
NC_035084.1	68076035	.	T	C	.	.	MAF_INRAE=16.667
NC_035084.1	68076040	.	G	A	.	.	MAF_INRAE=16.456;MAF_USDA=48.193
NC_035084.1	68076103	.	C	T	.	.	MAF_USDA=3.39
NC_035084.1	68076168	.	T	C	.	.	MAF_INRAE=17.722;MAF_USDA=48.171
NC_035084.1	68076207	.	C	G	.	.	MAF_INRAE=17.089;MAF_USDA=49.405
NC_035084.1	68076272	.	C	T	.	.	MAF_USDA=9.412
NC_035084.1	68076477	.	G	A	.	.	MAF_INRAE=16.456;MAF_USDA=47.647
NC_035084.1	68076532	.	A	G	.	.	MAF_INRAE=15.823;MAF_USDA=45.833
NC_035084.1	68076548	.	G	A	.	.	MAF_USDA=20.833
NC_035084.1	68076574	.	T	C	.	.	MAF_INRAE=16.456;MAF_USDA=49.412
NC_035084.1	68076576	.	G	T	.	.	MAF_INRAE=7.5;MAF_USDA=14.118
NC_035084.1	68076672	.	G	A	.	.	MAF_INRAE=7.5;MAF_USDA=25.0
NC_035084.1	68076716	.	G	A	.	.	MAF_USDA=10.417
NC_035084.1	68076771	.	G	A	.	.	MAF_INRAE=10.759
NC_035084.1	68076831	.	G	A	.	.	MAF_INRAE=30.833;MAF_USDA=4.118
NC_035084.1	68076833	.	G	A	.	.	MAF_USDA=11.765
NC_035084.1	68076889	.	A	C	.	.	MAF_INRAE=15.823;MAF_USDA=49.405
NC_035084.1	68076892	.	G	T	.	.	MAF_INRAE=15.833;MAF_USDA=48.214
NC_035084.1	68076908	.	G	A	.	.	MAF_USDA=3.333
NC_035084.1	68076916	.	T	C	.	.	MAF_USDA=1.667
NC_035084.1	68077006	.	C	A	.	.	MAF_INRAE=15.823;MAF_USDA=47.619
NC_035084.1	68077042	.	G	A	.	.	MAF_USDA=4.098
NC_035084.1	68077046	.	G	T	.	.	MAF_INRAE=15.823;MAF_USDA=47.647
NC_035084.1	68077059	.	C	A	.	.	MAF_USDA=10.417
NC_035084.1	68077127	.	G	A	.	.	MAF_USDA=2.459
NC_035084.1	68077187	.	G	A	.	.	MAF_USDA=2.459
NC_035084.1	68077202	.	G	C	.	.	MAF_USDA=1.639
NC_035084.1	68077224	.	G	T	.	.	MAF_USDA=8.824
NC_035084.1	68077277	.	T	C	.	.	MAF_USDA=3.279
NC_035084.1	68077299	.	A	T	.	.	MAF_INRAE=7.5;MAF_USDA=15.294
NC_035084.1	68077363	.	C	A	.	.	MAF_USDA=2.381
NC_035084.1	68077366	.	G	C	.	.	MAF_INRAE=15.19;MAF_USDA=46.429
NC_035084.1	68077397	.	C	T	.	.	MAF_USDA=2.353
NC_035084.1	68077424	.	G	C	.	.	MAF_INRAE=6.667
NC_035084.1	68077430	.	C	A	.	.	MAF_INRAE=6.667
NC_035084.1	68077437	.	G	A	.	.	MAF_USDA=39.583
NC_035084.1	68077441	.	T	G	.	.	MAF_INRAE=1.667
NC_035084.1	68077443	.	A	C	.	.	MAF_INRAE=1.667
NC_035084.1	68077454	.	T	C	.	.	MAF_USDA=41.803
NC_035084.1	68077479	.	T	A	.	.	MAF_USDA=43.75
NC_035084.1	68077480	.	C	T	.	.	MAF_USDA=44.118
NC_035084.1	68077508	.	C	T	.	.	MAF_INRAE=14.557;MAF_USDA=40.588
NC_035084.1	68077512	.	G	C	.	.	MAF_INRAE=9.494;MAF_USDA=10.0
NC_035084.1	68077515	.	G	A	.	.	MAF_USDA=18.75
NC_035084.1	68077518	.	G	T	.	.	MAF_USDA=18.75
NC_035084.1	68077527	.	C	T	.	.	MAF_INRAE=13.924;MAF_USDA=50.0
NC_035084.1	68077533	.	G	A	.	.	MAF_INRAE=6.667;MAF_USDA=17.059
NC_035084.1	68077543	.	T	C	.	.	MAF_INRAE=13.924;MAF_USDA=44.118
NC_035084.1	68077558	.	A	G	.	.	MAF_INRAE=6.667;MAF_USDA=18.235
NC_035084.1	68077563	.	T	A	.	.	MAF_USDA=10.417
NC_035084.1	68077656	.	A	G	.	.	MAF_USDA=43.75
NC_035084.1	68077670	.	T	G	.	.	MAF_USDA=16.667
NC_035084.1	68077789	.	T	G	.	.	MAF_INRAE=7.5;MAF_USDA=17.647
NC_035084.1	68077874	.	T	A	.	.	MAF_USDA=2.353
NC_035084.1	68077894	.	G	T	.	.	MAF_INRAE=9.494;MAF_USDA=18.235
NC_035084.1	68077895	.	T	A	.	.	MAF_INRAE=7.5;MAF_USDA=17.647
NC_035084.1	68077912	.	T	A	.	.	MAF_INRAE=13.924;MAF_USDA=41.765
NC_035084.1	68077933	.	C	T	.	.	MAF_INRAE=14.557;MAF_USDA=42.941
NC_035084.1	68077955	.	T	G	.	.	MAF_INRAE=13.924;MAF_USDA=40.588
NC_035084.1	68077981	.	C	T	.	.	MAF_INRAE=12.658;MAF_USDA=41.176
NC_035084.1	68078011	.	C	A	.	.	MAF_INRAE=14.557;MAF_USDA=41.667
NC_035084.1	68078015	.	G	T	.	.	MAF_INRAE=14.167;MAF_USDA=41.667
NC_035084.1	68078035	.	C	A	.	.	MAF_INRAE=15.823;MAF_USDA=47.917
NC_035084.1	68078045	.	G	C	.	.	MAF_INRAE=15.823;MAF_USDA=50.0
NC_035084.1	68078117	.	G	C	.	.	MAF_INRAE=15.833
NC_035084.1	68078119	.	C	A	.	.	MAF_INRAE=15.833
NC_035084.1	68078124	.	T	G	.	.	MAF_INRAE=15.19
NC_035084.1	68078127	.	T	G	.	.	MAF_INRAE=15.833
NC_035084.1	68078128	.	C	G	.	.	MAF_INRAE=15.833
NC_035084.1	68078129	.	C	A	.	.	MAF_INRAE=15.833
NC_035084.1	68078132	.	C	A	.	.	MAF_INRAE=15.833
NC_035084.1	68078137	.	T	G	.	.	MAF_INRAE=15.19
NC_035084.1	68078139	.	G	C	.	.	MAF_INRAE=15.0
NC_035084.1	68078150	.	A	G	.	.	MAF_INRAE=14.557;MAF_USDA=40.588
NC_035084.1	68078180	.	A	T	.	.	MAF_USDA=10.417
NC_035084.1	68078238	.	A	G	.	.	MAF_INRAE=15.823;MAF_USDA=44.118
NC_035084.1	68078266	.	T	C	.	.	MAF_INRAE=15.823;MAF_USDA=44.706
NC_035084.1	68078296	.	T	C	.	.	MAF_INRAE=15.823;MAF_USDA=44.118
NC_035084.1	68078306	.	T	G	.	.	MAF_INRAE=15.823;MAF_USDA=44.706
NC_035084.1	68078341	.	T	G	.	.	MAF_INRAE=15.823;MAF_USDA=44.118
NC_035084.1	68078362	.	C	T	.	.	MAF_USDA=7.377
NC_035084.1	68078401	.	A	C	.	.	MAF_INRAE=16.456;MAF_USDA=44.706
NC_035084.1	68078440	.	T	G	.	.	MAF_INRAE=15.823;MAF_USDA=44.706
NC_035084.1	68078494	.	C	A	.	.	MAF_USDA=3.279
NC_035084.1	68078583	.	T	C	.	.	MAF_USDA=1.639
NC_035084.1	68078612	.	G	T	.	.	MAF_INRAE=16.456;MAF_USDA=44.706
NC_035084.1	68078632	.	G	T	.	.	MAF_INRAE=16.456;MAF_USDA=44.118
NC_035084.1	68078653	.	C	G	.	.	MAF_INRAE=14.557;MAF_USDA=3.279
NC_035084.1	68078659	.	T	C	.	.	MAF_INRAE=16.456;MAF_USDA=44.118
NC_035084.1	68078665	.	C	T	.	.	MAF_INRAE=16.456;MAF_USDA=39.412
NC_035084.1	68078693	.	T	G	.	.	MAF_INRAE=16.456;MAF_USDA=45.294
NC_035084.1	68078745	.	C	T	.	.	MAF_INRAE=15.823;MAF_USDA=45.294
NC_035084.1	68078788	.	A	C	.	.	MAF_INRAE=10.526
NC_035084.1	68078797	.	T	C	.	.	MAF_INRAE=15.823;MAF_USDA=45.294
NC_035084.1	68078850	.	C	T	.	.	MAF_INRAE=15.823;MAF_USDA=44.706
NC_035084.1	68078908	.	G	A	.	.	MAF_USDA=4.098
NC_035084.1	68078943	.	G	A	.	.	MAF_INRAE=10.127;MAF_USDA=11.176
NC_035084.1	68078963	.	C	T	.	.	MAF_USDA=2.459
NC_035084.1	68079002	.	G	A	.	.	MAF_USDA=8.824
NC_035084.1	68079015	.	T	C	.	.	MAF_INRAE=16.456;MAF_USDA=44.118
NC_035084.1	68079070	.	C	T	.	.	MAF_USDA=8.824
NC_035084.1	68079076	.	G	A	.	.	MAF_INRAE=16.456;MAF_USDA=43.529
NC_035084.1	68079130	.	A	G	.	.	MAF_INRAE=16.456;MAF_USDA=44.118
NC_035084.1	68079225	.	G	A	.	.	MAF_USDA=50.0
NC_035084.1	68079226	.	G	A	.	.	MAF_USDA=50.0
NC_035084.1	68079240	.	T	C	.	.	MAF_USDA=3.529
NC_035084.1	68079273	.	G	A	.	.	MAF_INRAE=15.823;MAF_USDA=45.882
NC_035084.1	68079282	.	T	A	.	.	MAF_INRAE=15.823;MAF_USDA=45.882
NC_035084.1	68079290	.	G	A	.	.	MAF_INRAE=15.823;MAF_USDA=45.882
NC_035084.1	68079295	.	T	G	.	.	MAF_INRAE=15.823;MAF_USDA=45.882
NC_035084.1	68079304	.	C	G	.	.	MAF_INRAE=15.823;MAF_USDA=45.294
NC_035084.1	68079376	.	G	A	.	.	MAF_INRAE=16.456;MAF_USDA=45.294
NC_035084.1	68079386	.	A	G	.	.	MAF_USDA=13.115
NC_035084.1	68079400	.	A	G	.	.	MAF_INRAE=16.456;MAF_USDA=44.643
NC_035084.1	68079421	.	C	T	.	.	MAF_INRAE=16.456;MAF_USDA=45.882
NC_035084.1	68079435	.	C	T	.	.	MAF_USDA=2.459
NC_035084.1	68079443	.	T	C	.	.	MAF_INRAE=16.456;MAF_USDA=44.118
NC_035084.1	68079513	.	A	C	.	.	MAF_INRAE=16.456;MAF_USDA=43.529
NC_035084.1	68079539	.	A	G	.	.	MAF_INRAE=16.456;MAF_USDA=42.353
NC_035084.1	68079576	.	C	T	.	.	MAF_USDA=2.459
NC_035084.1	68079596	.	A	C	.	.	MAF_INRAE=16.456;MAF_USDA=43.529
NC_035084.1	68079621	.	A	G	.	.	MAF_INRAE=7.5;MAF_USDA=20.0
NC_035084.1	68079649	.	C	A	.	.	MAF_INRAE=42.405;MAF_USDA=6.548
NC_035084.1	68079688	.	C	T	.	.	MAF_INRAE=10.759;MAF_USDA=22.353
NC_035084.1	68079775	.	G	A	.	.	MAF_INRAE=16.456;MAF_USDA=45.294
NC_035084.1	68079806	.	C	A	.	.	MAF_USDA=2.459
NC_035084.1	68080015	.	C	T	.	.	MAF_USDA=1.639
NC_035084.1	68080048	.	A	G	.	.	MAF_INRAE=16.456;MAF_USDA=45.294
NC_035084.1	68080066	.	C	A	.	.	MAF_USDA=2.459
NC_035084.1	68080228	.	A	G	.	.	MAF_INRAE=13.291
NC_035084.1	68080237	.	G	A	.	.	MAF_USDA=8.197
NC_035084.1	68080245	.	G	A	.	.	MAF_USDA=2.459
NC_035084.1	68080331	.	C	T	.	.	MAF_INRAE=16.456;MAF_USDA=45.294
NC_035084.1	68080351	.	C	T	.	.	MAF_INRAE=16.456;MAF_USDA=47.059
NC_035084.1	68080364	.	A	G	.	.	MAF_INRAE=16.456;MAF_USDA=45.882
NC_035084.1	68080437	.	G	A	.	.	MAF_INRAE=16.456;MAF_USDA=44.118
NC_035084.1	68080443	.	G	A	.	.	MAF_INRAE=10.759;MAF_USDA=4.118
NC_035084.1	68080464	.	A	T	.	.	MAF_INRAE=16.456;MAF_USDA=44.706
NC_035084.1	68080593	.	T	C	.	.	MAF_INRAE=16.456;MAF_USDA=47.059
NC_035084.1	68080632	.	G	A	.	.	MAF_USDA=45.833
NC_035084.1	68080656	.	A	T	.	.	MAF_USDA=1.639
NC_035084.1	68080666	.	T	A	.	.	MAF_USDA=10.417
NC_035084.1	68080687	.	A	T	.	.	MAF_INRAE=10.759;MAF_USDA=27.059
NC_035084.1	68080688	.	A	C	.	.	MAF_INRAE=16.667;MAF_USDA=48.824
NC_035084.1	68080692	.	G	T	.	.	MAF_INRAE=16.667;MAF_USDA=48.824
NC_035084.1	68080771	.	A	G	.	.	MAF_INRAE=16.456;MAF_USDA=47.647
NC_035084.1	68080805	.	G	C	.	.	MAF_USDA=4.706
NC_035084.1	68080831	.	T	G	.	.	MAF_INRAE=16.456;MAF_USDA=50.0
NC_035084.1	68080889	.	T	C	.	.	MAF_INRAE=7.5;MAF_USDA=14.118
NC_035084.1	68080936	.	C	T	.	.	MAF_USDA=3.279
NC_035084.1	68080950	.	T	A	.	.	MAF_USDA=5.882
NC_035084.1	68081043	.	G	A	.	.	MAF_INRAE=16.456;MAF_USDA=48.824
NC_035084.1	68081091	.	C	A	.	.	MAF_INRAE=16.456;MAF_USDA=48.235
NC_035084.1	68081161	.	T	G	.	.	MAF_INRAE=16.456;MAF_USDA=48.824
NC_035084.1	68081202	.	T	C	.	.	MAF_USDA=10.417
NC_035084.1	68081203	.	C	A	.	.	MAF_USDA=10.417
NC_035084.1	68081207	.	G	C	.	.	MAF_USDA=8.235
NC_035084.1	68081209	.	A	G	.	.	MAF_USDA=2.459
NC_035084.1	68081217	.	T	G	.	.	MAF_USDA=1.639
NC_035084.1	68081261	.	T	A	.	.	MAF_USDA=1.639
NC_035084.1	68081303	.	G	A	.	.	MAF_INRAE=7.5;MAF_USDA=14.706
NC_035084.1	68081311	.	T	C	.	.	MAF_USDA=2.459
NC_035084.1	68081369	.	T	C	.	.	MAF_USDA=5.738
NC_035084.1	68081371	.	A	T	.	.	MAF_INRAE=16.456;MAF_USDA=48.235
NC_035084.1	68081396	.	T	A	.	.	MAF_USDA=8.235
NC_035084.1	68081428	.	T	G	.	.	MAF_INRAE=7.5;MAF_USDA=25.294
NC_035084.1	68081523	.	T	A	.	.	MAF_INRAE=17.089;MAF_USDA=32.941
NC_035084.1	68081552	.	T	C	.	.	MAF_USDA=7.059
NC_035084.1	68081631	.	C	A	.	.	MAF_USDA=1.639
NC_035084.1	68081643	.	G	C	.	.	MAF_INRAE=17.089;MAF_USDA=11.475
NC_035084.1	68081674	.	T	A	.	.	MAF_INRAE=16.456;MAF_USDA=47.059
NC_035084.1	68081695	.	C	T	.	.	MAF_INRAE=10.759;MAF_USDA=20.588
NC_035084.1	68081710	.	T	G	.	.	MAF_INRAE=16.456;MAF_USDA=50.0
NC_035084.1	68081721	.	A	C	.	.	MAF_INRAE=16.456;MAF_USDA=47.059
NC_035084.1	68081735	.	C	A	.	.	MAF_INRAE=16.456;MAF_USDA=47.647
NC_035084.1	68081754	.	A	G	.	.	MAF_INRAE=16.456;MAF_USDA=48.824
NC_035084.1	68081785	.	G	T	.	.	MAF_INRAE=16.456;MAF_USDA=50.0
NC_035084.1	68081793	.	T	C	.	.	MAF_USDA=2.459
NC_035084.1	68081809	.	A	C	.	.	MAF_INRAE=16.456;MAF_USDA=46.471
NC_035084.1	68081845	.	T	A	.	.	MAF_USDA=2.459
NC_035084.1	68081901	.	G	A	.	.	MAF_USDA=4.918
NC_035084.1	68082036	.	A	G	.	.	MAF_INRAE=16.456;MAF_USDA=49.412
NC_035084.1	68082037	.	A	C	.	.	MAF_INRAE=16.667;MAF_USDA=49.412
NC_035084.1	68082089	.	A	T	.	.	MAF_INRAE=16.456;MAF_USDA=47.059
NC_035084.1	68082108	.	G	T	.	.	MAF_USDA=2.353
NC_035084.1	68082111	.	C	T	.	.	MAF_INRAE=16.456;MAF_USDA=47.647
NC_035084.1	68082121	.	A	T	.	.	MAF_INRAE=16.456;MAF_USDA=47.059
NC_035084.1	68082179	.	G	A	.	.	MAF_USDA=10.417
NC_035084.1	68082212	.	G	A	.	.	MAF_INRAE=7.5;MAF_USDA=20.588
NC_035084.1	68082293	.	G	A	.	.	MAF_USDA=4.098
NC_035084.1	68082298	.	T	A	.	.	MAF_USDA=2.459
NC_035084.1	68082302	.	A	T	.	.	MAF_USDA=2.459
NC_035084.1	68082332	.	G	T	.	.	MAF_INRAE=16.456;MAF_USDA=47.059
NC_035084.1	68082335	.	G	C	.	.	MAF_USDA=7.647
```
