## Supplemental Data 1 for "Development of a high-density 665 K SNP array for rainbow trout genome-wide genotyping": INRAE_USDA_MAF1.vcf (part 1638 of 1714)

```
NC_035084.1	68082372	.	C	T	.	.	MAF_USDA=10.417
NC_035084.1	68082373	.	A	G	.	.	MAF_INRAE=16.456;MAF_USDA=47.059
NC_035084.1	68082394	.	A	C	.	.	MAF_USDA=2.083
NC_035084.1	68082397	.	T	G	.	.	MAF_INRAE=16.456;MAF_USDA=47.059
NC_035084.1	68082414	.	C	T	.	.	MAF_INRAE=10.759;MAF_USDA=11.765
NC_035084.1	68082416	.	A	G	.	.	MAF_USDA=15.294
NC_035084.1	68082420	.	T	C	.	.	MAF_INRAE=16.667;MAF_USDA=47.059
NC_035084.1	68082490	.	T	G	.	.	MAF_INRAE=16.456;MAF_USDA=47.059
NC_035084.1	68082491	.	T	G	.	.	MAF_INRAE=16.667;MAF_USDA=46.471
NC_035084.1	68082529	.	G	T	.	.	MAF_INRAE=10.759;MAF_USDA=25.0
NC_035084.1	68082532	.	G	C	.	.	MAF_USDA=12.5
NC_035084.1	68082582	.	G	A	.	.	MAF_USDA=7.647
NC_035084.1	68082701	.	A	T	.	.	MAF_INRAE=15.833
NC_035084.1	68082795	.	C	T	.	.	MAF_INRAE=16.456;MAF_USDA=47.647
NC_035084.1	68082818	.	A	G	.	.	MAF_INRAE=16.456;MAF_USDA=48.235
NC_035084.1	68082858	.	C	T	.	.	MAF_INRAE=16.456;MAF_USDA=47.647
NC_035084.1	68082864	.	C	T	.	.	MAF_USDA=2.459
NC_035084.1	68082899	.	A	C	.	.	MAF_INRAE=16.456;MAF_USDA=45.783
NC_035084.1	68083083	.	G	A	.	.	MAF_USDA=1.639
NC_035084.1	68083087	.	A	G	.	.	MAF_INRAE=15.823;MAF_USDA=48.235
NC_035084.1	68083199	.	A	C	.	.	MAF_INRAE=16.456;MAF_USDA=47.059
NC_035084.1	68083373	.	A	G	.	.	MAF_INRAE=15.19;MAF_USDA=47.647
NC_035084.1	68083511	.	A	G	.	.	MAF_USDA=14.118
NC_035084.1	68083580	.	C	T	.	.	MAF_USDA=4.118
NC_035084.1	68083619	.	C	T	.	.	MAF_USDA=48.235
NC_035084.1	68083653	.	G	T	.	.	MAF_USDA=49.412
NC_035084.1	68083770	.	C	T	.	.	MAF_USDA=2.459
NC_035084.1	68083790	.	G	T	.	.	MAF_USDA=8.333
NC_035084.1	68083802	.	G	A	.	.	MAF_INRAE=10.759;MAF_USDA=10.588
NC_035084.1	68083833	.	C	A	.	.	MAF_INRAE=10.127;MAF_USDA=12.353
NC_035084.1	68083902	.	A	C	.	.	MAF_INRAE=16.456;MAF_USDA=45.882
NC_035084.1	68083911	.	C	A	.	.	MAF_USDA=4.098
NC_035084.1	68083951	.	A	G	.	.	MAF_INRAE=16.456;MAF_USDA=47.059
NC_035084.1	68083985	.	C	T	.	.	MAF_USDA=4.098
NC_035084.1	68084000	.	A	G	.	.	MAF_INRAE=16.456;MAF_USDA=48.235
NC_035084.1	68084002	.	A	C	.	.	MAF_INRAE=16.667;MAF_USDA=47.059
NC_035084.1	68084270	.	A	G	.	.	MAF_INRAE=6.667;MAF_USDA=3.279
NC_035084.1	68084281	.	T	C	.	.	MAF_INRAE=10.0
NC_035084.1	68084392	.	A	G	.	.	MAF_USDA=2.353
NC_035084.1	68084441	.	A	G	.	.	MAF_INRAE=11.392;MAF_USDA=47.647
NC_035084.1	68084552	.	G	T	.	.	MAF_USDA=10.417
NC_035084.1	68084584	.	C	T	.	.	MAF_USDA=7.059
NC_035084.1	68084603	.	T	G	.	.	MAF_INRAE=10.759;MAF_USDA=46.471
NC_035084.1	68084625	.	G	T	.	.	MAF_USDA=4.118
NC_035084.1	68084740	.	A	C	.	.	MAF_USDA=1.639
NC_035084.1	68085085	.	C	T	.	.	MAF_USDA=2.459
NC_035084.1	68085095	.	T	A	.	.	MAF_INRAE=9.494;MAF_USDA=5.294
NC_035084.1	68085309	.	G	A	.	.	MAF_USDA=1.639
NC_035084.1	68085437	.	G	A	.	.	MAF_USDA=4.918
NC_035084.1	68085494	.	C	A	.	.	MAF_USDA=10.417
NC_035084.1	68085530	.	A	T	.	.	MAF_USDA=13.529
NC_035084.1	68085673	.	C	T	.	.	MAF_USDA=1.639
NC_035084.1	68085715	.	G	T	.	.	MAF_USDA=12.5
NC_035084.1	68085768	.	C	T	.	.	MAF_INRAE=10.759;MAF_USDA=5.294
NC_035084.1	68085834	.	A	G	.	.	MAF_USDA=2.083
NC_035084.1	68085866	.	T	A	.	.	MAF_USDA=2.459
NC_035084.1	68086072	.	A	T	.	.	MAF_USDA=5.294
NC_035084.1	68086152	.	G	A	.	.	MAF_INRAE=9.167
NC_035084.1	68086192	.	T	C	.	.	MAF_INRAE=6.667
NC_035084.1	68086230	.	C	A	.	.	MAF_USDA=4.118
NC_035084.1	68086316	.	A	C	.	.	MAF_INRAE=17.089;MAF_USDA=25.882
NC_035084.1	68086365	.	C	A	.	.	MAF_USDA=5.294
NC_035084.1	68086417	.	G	A	.	.	MAF_USDA=9.412
NC_035084.1	68086450	.	G	A	.	.	MAF_USDA=2.459
NC_035084.1	68086511	.	G	A	.	.	MAF_USDA=1.639
NC_035084.1	68086612	.	C	T	.	.	MAF_USDA=4.098
NC_035084.1	68086637	.	C	G	.	.	MAF_USDA=2.459
NC_035084.1	68086713	.	A	C	.	.	MAF_USDA=2.941
NC_035084.1	68086736	.	C	T	.	.	MAF_INRAE=8.861;MAF_USDA=2.353
NC_035084.1	68086956	.	G	T	.	.	MAF_USDA=2.941
NC_035084.1	68087206	.	C	T	.	.	MAF_USDA=1.639
NC_035084.1	68087213	.	C	T	.	.	MAF_USDA=1.639
NC_035084.1	68087228	.	G	A	.	.	MAF_USDA=13.529
NC_035084.1	68087236	.	C	T	.	.	MAF_USDA=13.529
NC_035084.1	68087287	.	G	A	.	.	MAF_INRAE=16.456;MAF_USDA=47.059
NC_035084.1	68087354	.	C	G	.	.	MAF_USDA=2.941
NC_035084.1	68087413	.	G	T	.	.	MAF_INRAE=6.667;MAF_USDA=5.882
NC_035084.1	68087414	.	A	G	.	.	MAF_INRAE=6.667;MAF_USDA=5.882
NC_035084.1	68087520	.	C	T	.	.	MAF_USDA=7.647
NC_035084.1	68087659	.	G	A	.	.	MAF_USDA=2.459
NC_035084.1	68087750	.	G	C	.	.	MAF_INRAE=8.861
NC_035084.1	68087838	.	T	A	.	.	MAF_INRAE=15.823;MAF_USDA=34.118
NC_035084.1	68087915	.	AA	AG	.	.	MAF_USDA=18.75
NC_035084.1	68087916	.	A	G	.	.	MAF_INRAE=15.823
NC_035084.1	68088079	.	G	C	.	.	MAF_INRAE=14.167
NC_035084.1	68088082	.	A	G	.	.	MAF_USDA=1.639
NC_035084.1	68088348	.	A	T	.	.	MAF_USDA=1.639
NC_035084.1	68088381	.	C	G	.	.	MAF_USDA=2.941
NC_035084.1	68088401	.	T	C	.	.	MAF_INRAE=12.658
NC_035084.1	68088496	.	C	T	.	.	MAF_USDA=1.667
NC_035084.1	68088498	.	G	A	.	.	MAF_USDA=1.667
NC_035084.1	68088519	.	G	T	.	.	MAF_INRAE=6.667;MAF_USDA=8.929
NC_035084.1	68088542	.	T	A	.	.	MAF_USDA=2.083
NC_035084.1	68088557	.	C	T	.	.	MAF_USDA=11.176
NC_035084.1	68088619	.	A	G	.	.	MAF_USDA=14.118
NC_035084.1	68088781	.	T	A	.	.	MAF_USDA=3.279
NC_035084.1	68088916	.	C	T	.	.	MAF_USDA=7.377
NC_035084.1	68088920	.	G	A	.	.	MAF_USDA=3.529
NC_035084.1	68088960	.	T	G	.	.	MAF_USDA=21.765
NC_035084.1	68089102	.	C	T	.	.	MAF_INRAE=36.842;MAF_USDA=10.656
NC_035084.1	68089113	.	G	T	.	.	MAF_INRAE=15.823;MAF_USDA=14.118
NC_035084.1	68089196	.	C	T	.	.	MAF_USDA=2.459
NC_035084.1	68089250	.	G	T	.	.	MAF_USDA=4.098
NC_035084.1	68089251	.	T	A	.	.	MAF_USDA=4.098
NC_035084.1	68089266	.	T	C	.	.	MAF_USDA=12.941
NC_035084.1	68089334	.	T	G	.	.	MAF_INRAE=15.823;MAF_USDA=25.0
NC_035084.1	68089359	.	T	A	.	.	MAF_INRAE=5.833;MAF_USDA=12.5
NC_035084.1	68089377	.	G	A	.	.	MAF_USDA=3.571
NC_035084.1	68089387	.	G	A	.	.	MAF_INRAE=18.354;MAF_USDA=47.619
NC_035084.1	68089406	.	A	G	.	.	MAF_INRAE=17.089;MAF_USDA=14.118
NC_035084.1	68089545	.	G	C	.	.	MAF_INRAE=8.861;MAF_USDA=2.941
NC_035084.1	68089546	.	C	T	.	.	MAF_INRAE=5.0;MAF_USDA=2.353
NC_035084.1	68089553	.	T	A	.	.	MAF_INRAE=8.333
NC_035084.1	68089639	.	G	T	.	.	MAF_USDA=5.294
NC_035084.1	68089698	.	C	G	.	.	MAF_USDA=1.639
NC_035084.1	68089716	.	G	C	.	.	MAF_USDA=2.941
NC_035084.1	68089721	.	C	T	.	.	MAF_USDA=2.083
NC_035084.1	68089740	.	G	A	.	.	MAF_USDA=2.941
NC_035084.1	68090028	.	G	A	.	.	MAF_USDA=2.941
NC_035084.1	68090040	.	G	A	.	.	MAF_INRAE=31.667;MAF_USDA=1.639
NC_035084.1	68090056	.	C	T	.	.	MAF_USDA=2.459
NC_035084.1	68090083	.	G	A	.	.	MAF_USDA=1.639
NC_035084.1	68090231	.	G	T	.	.	MAF_INRAE=10.759;MAF_USDA=4.706
NC_035084.1	68090235	.	T	C	.	.	MAF_USDA=1.639
NC_035084.1	68090410	.	A	C	.	.	MAF_INRAE=17.722;MAF_USDA=23.529
NC_035084.1	68090446	.	C	T	.	.	MAF_INRAE=10.0
NC_035084.1	68090518	.	T	G	.	.	MAF_USDA=22.353
NC_035084.1	68090565	.	A	G	.	.	MAF_INRAE=17.089;MAF_USDA=37.059
NC_035084.1	68090583	.	C	A	.	.	MAF_USDA=3.279
NC_035084.1	68090586	.	C	A	.	.	MAF_USDA=17.647
NC_035084.1	68090747	.	G	A	.	.	MAF_USDA=1.639
NC_035084.1	68090828	.	G	A	.	.	MAF_USDA=3.529
NC_035084.1	68090852	.	A	C	.	.	MAF_USDA=1.639
NC_035084.1	68090923	.	C	A	.	.	MAF_INRAE=16.456;MAF_USDA=30.0
NC_035084.1	68090926	.	T	G	.	.	MAF_USDA=4.706
NC_035084.1	68090935	.	T	A	.	.	MAF_USDA=5.294
NC_035084.1	68090942	.	G	T	.	.	MAF_USDA=4.706
NC_035084.1	68091019	.	A	C	.	.	MAF_USDA=5.294
NC_035084.1	68091076	.	G	A	.	.	MAF_INRAE=1.667;MAF_USDA=40.588
NC_035084.1	68091097	.	C	A	.	.	MAF_USDA=1.639
NC_035084.1	68091198	.	T	G	.	.	MAF_INRAE=41.139;MAF_USDA=18.824
NC_035084.1	68091408	.	G	A	.	.	MAF_INRAE=10.0
NC_035084.1	68091444	.	G	A	.	.	MAF_INRAE=10.759;MAF_USDA=4.706
NC_035084.1	68091463	.	A	T	.	.	MAF_INRAE=10.526
NC_035084.1	68091572	.	G	A	.	.	MAF_USDA=22.353
NC_035084.1	68091604	.	T	C	.	.	MAF_USDA=8.235
NC_035084.1	68092075	.	G	T	.	.	MAF_USDA=30.588
NC_035084.1	68092088	.	G	T	.	.	MAF_USDA=8.333
NC_035084.1	68092143	.	A	C	.	.	MAF_INRAE=17.722;MAF_USDA=23.77
NC_035084.1	68092197	.	T	C	.	.	MAF_USDA=25.882
NC_035084.1	68092213	.	A	T	.	.	MAF_USDA=26.471
NC_035084.1	68092371	.	G	A	.	.	MAF_USDA=2.459
NC_035084.1	68092383	.	A	C	.	.	MAF_USDA=8.235
NC_035084.1	68092574	.	C	G	.	.	MAF_INRAE=6.667;MAF_USDA=8.235
NC_035084.1	68092589	.	T	A	.	.	MAF_USDA=1.639
NC_035084.1	68092667	.	T	A	.	.	MAF_USDA=34.118
NC_035084.1	68092956	.	T	G	.	.	MAF_USDA=7.059
NC_035084.1	68093141	.	C	T	.	.	MAF_INRAE=9.167
NC_035084.1	68093149	.	C	T	.	.	MAF_USDA=8.824
NC_035084.1	68093153	.	G	T	.	.	MAF_USDA=1.639
NC_035084.1	68093155	.	C	T	.	.	MAF_USDA=32.941
NC_035084.1	68093177	.	C	T	.	.	MAF_USDA=25.882
NC_035084.1	68093188	.	G	C	.	.	MAF_INRAE=36.842
NC_035084.1	68093200	.	A	C	.	.	MAF_INRAE=6.667
NC_035084.1	68093206	.	A	T	.	.	MAF_USDA=25.0
NC_035084.1	68093229	.	G	A	.	.	MAF_INRAE=17.089;MAF_USDA=23.529
NC_035084.1	68093429	.	T	A	.	.	MAF_USDA=18.852
NC_035084.1	68093431	.	T	A	.	.	MAF_USDA=8.197
NC_035084.1	68093474	.	A	G	.	.	MAF_INRAE=14.557;MAF_USDA=3.279
NC_035084.1	68093488	.	T	C	.	.	MAF_USDA=2.459
NC_035084.1	68093604	.	A	G	.	.	MAF_USDA=21.765
NC_035084.1	68093667	.	C	T	.	.	MAF_USDA=2.459
NC_035084.1	68093795	.	C	A	.	.	MAF_INRAE=10.0
NC_035084.1	68093808	.	A	G	.	.	MAF_INRAE=10.0
NC_035084.1	68093863	.	A	G	.	.	MAF_USDA=8.333
NC_035084.1	68093882	.	G	A	.	.	MAF_USDA=2.459
NC_035084.1	68094029	.	T	A	.	.	MAF_USDA=2.459
NC_035084.1	68094058	.	C	T	.	.	MAF_INRAE=8.861;MAF_USDA=2.353
NC_035084.1	68094283	.	C	T	.	.	MAF_USDA=1.639
NC_035084.1	68094355	.	T	C	.	.	MAF_INRAE=10.526
NC_035084.1	68094437	.	G	T	.	.	MAF_USDA=32.353
NC_035084.1	68094687	.	G	T	.	.	MAF_INRAE=15.789;MAF_USDA=4.706
NC_035084.1	68094708	.	G	A	.	.	MAF_INRAE=15.823;MAF_USDA=18.824
NC_035084.1	68094878	.	G	A	.	.	MAF_USDA=24.118
NC_035084.1	68094974	.	T	C	.	.	MAF_USDA=8.824
NC_035084.1	68095046	.	A	G	.	.	MAF_USDA=7.647
NC_035084.1	68095120	.	C	T	.	.	MAF_USDA=1.639
NC_035084.1	68095196	.	T	G	.	.	MAF_USDA=3.279
NC_035084.1	68095243	.	G	A	.	.	MAF_USDA=6.25
NC_035084.1	68095385	.	A	G	.	.	MAF_USDA=22.353
NC_035084.1	68095469	.	A	C	.	.	MAF_INRAE=6.667
NC_035084.1	68095607	.	A	C	.	.	MAF_INRAE=15.823;MAF_USDA=18.235
NC_035084.1	68095716	.	C	A	.	.	MAF_INRAE=16.456;MAF_USDA=46.471
NC_035084.1	68095736	.	G	A	.	.	MAF_USDA=2.459
NC_035084.1	68095756	.	T	A	.	.	MAF_USDA=11.475
NC_035084.1	68095886	.	A	C	.	.	MAF_USDA=8.235
NC_035084.1	68096051	.	T	C	.	.	MAF_USDA=2.459
NC_035084.1	68096075	.	C	T	.	.	MAF_USDA=5.882
NC_035084.1	68096108	.	C	A	.	.	MAF_USDA=1.639
NC_035084.1	68096167	.	C	A	.	.	MAF_INRAE=10.0
NC_035084.1	68096383	.	T	A	.	.	MAF_USDA=8.333
NC_035084.1	68096430	.	G	A	.	.	MAF_USDA=12.295
NC_035084.1	68096460	.	A	C	.	.	MAF_INRAE=40.506;MAF_USDA=18.235
NC_035084.1	68096464	.	T	C	.	.	MAF_USDA=4.098
NC_035084.1	68096468	.	C	T	.	.	MAF_USDA=2.083
NC_035084.1	68096551	.	G	A	.	.	MAF_USDA=2.459
NC_035084.1	68096747	.	G	A	.	.	MAF_USDA=18.75
NC_035084.1	68096750	.	G	A	.	.	MAF_USDA=1.639
NC_035084.1	68096811	.	C	G	.	.	MAF_USDA=4.706
NC_035084.1	68096867	.	T	C	.	.	MAF_USDA=2.459
NC_035084.1	68096942	.	A	T	.	.	MAF_USDA=3.279
NC_035084.1	68097017	.	A	C	.	.	MAF_USDA=14.583
NC_035084.1	68097019	.	T	A	.	.	MAF_INRAE=17.722;MAF_USDA=22.941
NC_035084.1	68097021	.	T	G	.	.	MAF_INRAE=31.667;MAF_USDA=1.639
NC_035084.1	68097029	.	T	C	.	.	MAF_USDA=4.098
NC_035084.1	68097071	.	T	C	.	.	MAF_USDA=8.235
NC_035084.1	68097078	.	G	A	.	.	MAF_USDA=3.279
NC_035084.1	68097089	.	G	A	.	.	MAF_INRAE=40.506;MAF_USDA=17.647
NC_035084.1	68097140	.	A	G	.	.	MAF_USDA=18.824
NC_035084.1	68097167	.	A	T	.	.	MAF_USDA=3.279
NC_035084.1	68097415	.	T	G	.	.	MAF_USDA=2.459
NC_035084.1	68097438	.	G	A	.	.	MAF_USDA=1.639
NC_035084.1	68097463	.	G	T	.	.	MAF_USDA=4.706
NC_035084.1	68097509	.	C	T	.	.	MAF_INRAE=16.456;MAF_USDA=48.235
NC_035084.1	68097662	.	T	G	.	.	MAF_USDA=27.647
NC_035084.1	68097702	.	G	A	.	.	MAF_USDA=7.377
NC_035084.1	68097715	.	C	A	.	.	MAF_INRAE=8.861;MAF_USDA=2.353
NC_035084.1	68097849	.	T	G	.	.	MAF_USDA=19.412
NC_035084.1	68097850	.	T	C	.	.	MAF_USDA=19.412
NC_035084.1	68097867	.	T	C	.	.	MAF_USDA=8.235
NC_035084.1	68097915	.	C	T	.	.	MAF_INRAE=30.833;MAF_USDA=1.765
NC_035084.1	68097982	.	C	A	.	.	MAF_INRAE=16.456;MAF_USDA=46.471
NC_035084.1	68098039	.	C	T	.	.	MAF_INRAE=15.789;MAF_USDA=2.459
NC_035084.1	68098055	.	T	G	.	.	MAF_USDA=20.0
NC_035084.1	68098138	.	G	T	.	.	MAF_INRAE=13.924;MAF_USDA=2.459
NC_035084.1	68098140	.	T	C	.	.	MAF_USDA=8.235
NC_035084.1	68098218	.	C	T	.	.	MAF_USDA=5.882
NC_035084.1	68098266	.	C	T	.	.	MAF_INRAE=36.842;MAF_USDA=10.656
NC_035084.1	68098442	.	C	G	.	.	MAF_USDA=18.824
NC_035084.1	68098455	.	T	C	.	.	MAF_USDA=8.235
NC_035084.1	68098467	.	G	T	.	.	MAF_USDA=2.353
NC_035084.1	68098591	.	T	C	.	.	MAF_USDA=4.918
NC_035084.1	68098697	.	G	A	.	.	MAF_USDA=8.235
NC_035084.1	68098901	.	A	T	.	.	MAF_USDA=1.639
NC_035084.1	68098904	.	A	G	.	.	MAF_USDA=18.824
NC_035084.1	68098979	.	C	A	.	.	MAF_INRAE=15.823;MAF_USDA=18.824
NC_035084.1	68099243	.	C	T	.	.	MAF_USDA=8.197
NC_035084.1	68099252	.	A	T	.	.	MAF_USDA=2.459
NC_035084.1	68099285	.	A	C	.	.	MAF_INRAE=14.557;MAF_USDA=3.279
NC_035084.1	68099377	.	C	G	.	.	MAF_INRAE=8.861;MAF_USDA=2.083
NC_035084.1	68099386	.	C	T	.	.	MAF_USDA=2.459
NC_035084.1	68099407	.	G	T	.	.	MAF_USDA=2.459
NC_035084.1	68099419	.	T	C	.	.	MAF_USDA=2.459
NC_035084.1	68099492	.	C	T	.	.	MAF_USDA=16.667
NC_035084.1	68099593	.	T	C	.	.	MAF_USDA=2.459
NC_035084.1	68099649	.	G	A	.	.	MAF_USDA=2.459
NC_035084.1	68099650	.	T	A	.	.	MAF_USDA=2.459
NC_035084.1	68099682	.	T	C	.	.	MAF_INRAE=16.456;MAF_USDA=45.882
NC_035084.1	68099772	.	T	C	.	.	MAF_USDA=1.639
NC_035084.1	68099816	.	G	A	.	.	MAF_INRAE=15.19;MAF_USDA=17.059
NC_035084.1	68099825	.	G	A	.	.	MAF_USDA=16.667
NC_035084.1	68099837	.	A	C	.	.	MAF_USDA=19.672
NC_035084.1	68099940	.	C	T	.	.	MAF_USDA=2.459
NC_035084.1	68099977	.	G	T	.	.	MAF_USDA=8.333
NC_035084.1	68099986	.	C	A	.	.	MAF_USDA=8.333
NC_035084.1	68100003	.	C	T	.	.	MAF_USDA=8.197
NC_035084.1	68100015	.	A	C	.	.	MAF_INRAE=17.089;MAF_USDA=23.529
NC_035084.1	68100034	.	C	A	.	.	MAF_USDA=6.471
NC_035084.1	68100093	.	A	T	.	.	MAF_USDA=2.459
NC_035084.1	68100176	.	G	A	.	.	MAF_USDA=10.417
NC_035084.1	68100225	.	G	A	.	.	MAF_USDA=2.459
NC_035084.1	68100338	.	T	G	.	.	MAF_USDA=15.574
NC_035084.1	68100349	.	T	G	.	.	MAF_USDA=1.639
NC_035084.1	68100371	.	G	A	.	.	MAF_INRAE=17.089;MAF_USDA=29.412
NC_035084.1	68100392	.	C	A	.	.	MAF_USDA=2.5
NC_035084.1	68100492	.	C	T	.	.	MAF_USDA=31.765
NC_035084.1	68100514	.	T	G	.	.	MAF_USDA=2.459
NC_035084.1	68100563	.	A	G	.	.	MAF_USDA=13.934
NC_035084.1	68100736	.	G	A	.	.	MAF_USDA=10.588
NC_035084.1	68100797	.	A	T	.	.	MAF_USDA=3.279
NC_035084.1	68100861	.	A	G	.	.	MAF_INRAE=30.833;MAF_USDA=1.765
NC_035084.1	68101149	.	C	G	.	.	MAF_INRAE=17.089;MAF_USDA=23.529
NC_035084.1	68101150	.	T	C	.	.	MAF_INRAE=17.5;MAF_USDA=22.941
NC_035084.1	68101184	.	T	A	.	.	MAF_USDA=1.639
NC_035084.1	68101342	.	C	A	.	.	MAF_USDA=1.639
NC_035084.1	68101368	.	G	A	.	.	MAF_USDA=2.459
NC_035084.1	68101517	.	C	G	.	.	MAF_USDA=2.459
NC_035084.1	68101555	.	G	A	.	.	MAF_USDA=3.279
NC_035084.1	68101557	.	G	A	.	.	MAF_INRAE=1.667;MAF_USDA=46.471
NC_035084.1	68101581	.	T	C	.	.	MAF_USDA=9.016
NC_035084.1	68101641	.	A	C	.	.	MAF_USDA=4.098
NC_035084.1	68101658	.	C	A	.	.	MAF_USDA=18.235
NC_035084.1	68101687	.	G	A	.	.	MAF_INRAE=17.089;MAF_USDA=22.941
NC_035084.1	68101767	.	A	G	.	.	MAF_USDA=9.836
NC_035084.1	68101805	.	G	A	.	.	MAF_USDA=3.529
NC_035084.1	68101897	.	C	T	.	.	MAF_INRAE=15.833;MAF_USDA=30.0
NC_035084.1	68101902	.	G	A	.	.	MAF_USDA=1.639
NC_035084.1	68101937	.	C	T	.	.	MAF_USDA=2.459
NC_035084.1	68101965	.	A	G	.	.	MAF_INRAE=10.759;MAF_USDA=4.118
NC_035084.1	68102032	.	T	A	.	.	MAF_USDA=14.754
NC_035084.1	68102041	.	T	G	.	.	MAF_USDA=1.639
NC_035084.1	68102172	.	G	A	.	.	MAF_USDA=31.176
NC_035084.1	68102176	.	C	A	.	.	MAF_USDA=4.918
NC_035084.1	68102226	.	C	A	.	.	MAF_USDA=1.639
NC_035084.1	68102251	.	A	T	.	.	MAF_USDA=10.417
NC_035084.1	68102262	.	G	A	.	.	MAF_INRAE=22.785;MAF_USDA=4.118
NC_035084.1	68102300	.	G	T	.	.	MAF_USDA=10.417
NC_035084.1	68102376	.	A	T	.	.	MAF_INRAE=15.19;MAF_USDA=24.706
NC_035084.1	68102436	.	T	C	.	.	MAF_USDA=1.176
NC_035084.1	68102500	.	G	A	.	.	MAF_INRAE=14.557
NC_035084.1	68102556	.	G	T	.	.	MAF_INRAE=8.861;MAF_USDA=2.353
NC_035084.1	68102601	.	C	T	.	.	MAF_INRAE=15.823;MAF_USDA=20.0
NC_035084.1	68102611	.	G	T	.	.	MAF_USDA=1.639
NC_035084.1	68102639	.	G	A	.	.	MAF_USDA=32.941
NC_035084.1	68102653	.	A	T	.	.	MAF_USDA=32.353
NC_035084.1	68102741	.	T	C	.	.	MAF_USDA=1.639
NC_035084.1	68102764	.	A	T	.	.	MAF_USDA=1.639
NC_035084.1	68102795	.	G	C	.	.	MAF_USDA=8.197
NC_035084.1	68102799	.	G	A	.	.	MAF_INRAE=17.5;MAF_USDA=23.529
NC_035084.1	68102887	.	T	C	.	.	MAF_INRAE=17.089;MAF_USDA=23.529
NC_035084.1	68102906	.	C	A	.	.	MAF_USDA=16.667
NC_035084.1	68102983	.	C	T	.	.	MAF_USDA=9.016
NC_035084.1	68103004	.	A	G	.	.	MAF_INRAE=8.333;MAF_USDA=11.475
NC_035084.1	68103036	.	T	A	.	.	MAF_INRAE=8.861;MAF_USDA=2.353
NC_035084.1	68103059	.	G	T	.	.	MAF_USDA=9.016
NC_035084.1	68103090	.	C	T	.	.	MAF_USDA=2.459
NC_035084.1	68103098	.	G	A	.	.	MAF_USDA=9.016
NC_035084.1	68103109	.	A	T	.	.	MAF_USDA=9.016
NC_035084.1	68103112	.	A	T	.	.	MAF_USDA=9.016
NC_035084.1	68103120	.	C	T	.	.	MAF_USDA=8.197
NC_035084.1	68103141	.	C	G	.	.	MAF_USDA=9.836
NC_035084.1	68103203	.	G	T	.	.	MAF_USDA=9.836
NC_035084.1	68103258	.	G	T	.	.	MAF_USDA=9.836
NC_035084.1	68103325	.	A	C	.	.	MAF_INRAE=9.167
NC_035084.1	68103355	.	G	A	.	.	MAF_USDA=1.639
NC_035084.1	68103379	.	T	C	.	.	MAF_USDA=9.836
NC_035084.1	68103422	.	G	A	.	.	MAF_USDA=5.882
NC_035084.1	68103628	.	C	A	.	.	MAF_USDA=12.5
NC_035084.1	68103636	.	T	G	.	.	MAF_USDA=10.656
NC_035084.1	68103648	.	A	C	.	.	MAF_INRAE=14.557;MAF_USDA=3.279
NC_035084.1	68103653	.	T	A	.	.	MAF_USDA=3.279
NC_035084.1	68103660	.	G	C	.	.	MAF_USDA=1.639
NC_035084.1	68103664	.	T	A	.	.	MAF_INRAE=12.5
NC_035084.1	68103665	.	G	T	.	.	MAF_INRAE=12.5
NC_035084.1	68103780	.	A	G	.	.	MAF_USDA=14.754
NC_035084.1	68103786	.	T	C	.	.	MAF_USDA=1.639
NC_035084.1	68103812	.	C	T	.	.	MAF_USDA=1.639
NC_035084.1	68103875	.	T	C	.	.	MAF_USDA=9.016
NC_035084.1	68104021	.	G	A	.	.	MAF_USDA=8.235
NC_035084.1	68104051	.	G	A	.	.	MAF_INRAE=15.789;MAF_USDA=43.529
NC_035084.1	68104186	.	T	C	.	.	MAF_USDA=2.459
NC_035084.1	68104288	.	C	A	.	.	MAF_INRAE=13.291
NC_035084.1	68104434	.	G	A	.	.	MAF_USDA=2.459
NC_035084.1	68104450	.	C	A	.	.	MAF_USDA=2.459
NC_035084.1	68104472	.	T	A	.	.	MAF_USDA=1.639
NC_035084.1	68104473	.	G	A	.	.	MAF_INRAE=10.833
NC_035084.1	68104496	.	A	G	.	.	MAF_USDA=16.667
NC_035084.1	68104497	.	T	C	.	.	MAF_INRAE=8.861;MAF_USDA=2.353
NC_035084.1	68104563	.	C	T	.	.	MAF_USDA=5.882
NC_035084.1	68104719	.	G	T	.	.	MAF_USDA=18.824
NC_035084.1	68104756	.	G	C	.	.	MAF_INRAE=21.053;MAF_USDA=1.765
NC_035084.1	68104769	.	C	A	.	.	MAF_USDA=2.459
NC_035084.1	68104797	.	T	C	.	.	MAF_USDA=2.083
NC_035084.1	68104932	.	T	C	.	.	MAF_USDA=2.083
NC_035084.1	68104976	.	G	C	.	.	MAF_USDA=2.353
NC_035084.1	68105007	.	A	C	.	.	MAF_USDA=1.639
NC_035084.1	68105008	.	C	A	.	.	MAF_USDA=1.639
NC_035084.1	68105009	.	A	C	.	.	MAF_USDA=1.639
NC_035084.1	68105016	.	T	G	.	.	MAF_USDA=1.639
NC_035084.1	68105025	.	A	T	.	.	MAF_USDA=1.639
NC_035084.1	68105153	.	C	T	.	.	MAF_USDA=6.557
NC_035084.1	68105308	.	G	C	.	.	MAF_INRAE=16.456;MAF_USDA=40.0
NC_035084.1	68105319	.	C	G	.	.	MAF_USDA=5.882
NC_035084.1	68105374	.	T	A	.	.	MAF_INRAE=17.089;MAF_USDA=38.824
NC_035084.1	68105570	.	T	G	.	.	MAF_USDA=7.377
NC_035084.1	68105571	.	A	G	.	.	MAF_USDA=7.377
NC_035084.1	68105572	.	C	A	.	.	MAF_USDA=6.557
NC_035084.1	68105573	.	A	C	.	.	MAF_USDA=6.557
NC_035084.1	68105606	.	T	C	.	.	MAF_INRAE=17.089;MAF_USDA=42.353
NC_035084.1	68105611	.	T	A	.	.	MAF_USDA=4.098
NC_035084.1	68105612	.	G	T	.	.	MAF_USDA=4.098
NC_035084.1	68105617	.	T	C	.	.	MAF_USDA=18.824
NC_035084.1	68105624	.	C	T	.	.	MAF_USDA=4.918
NC_035084.1	68105665	.	A	G	.	.	MAF_INRAE=17.089;MAF_USDA=24.118
NC_035084.1	68105667	.	G	A	.	.	MAF_INRAE=17.5;MAF_USDA=23.529
NC_035084.1	68105669	.	A	T	.	.	MAF_INRAE=17.5;MAF_USDA=23.529
NC_035084.1	68105699	.	C	A	.	.	MAF_USDA=2.41
NC_035084.1	68105707	.	A	T	.	.	MAF_USDA=2.381
NC_035084.1	68105738	.	C	A	.	.	MAF_INRAE=8.861;MAF_USDA=2.353
NC_035084.1	68105739	.	C	T	.	.	MAF_INRAE=5.0;MAF_USDA=2.941
NC_035084.1	68105740	.	G	T	.	.	MAF_USDA=5.738
NC_035084.1	68105750	.	C	T	.	.	MAF_USDA=5.738
NC_035084.1	68105755	.	A	G	.	.	MAF_USDA=5.738
NC_035084.1	68105763	.	C	A	.	.	MAF_USDA=5.738
NC_035084.1	68105767	.	G	C	.	.	MAF_USDA=5.738
NC_035084.1	68105791	.	A	T	.	.	MAF_USDA=1.639
NC_035084.1	68105907	.	T	C	.	.	MAF_USDA=2.459
NC_035084.1	68105940	.	T	G	.	.	MAF_USDA=6.557
NC_035084.1	68106001	.	C	G	.	.	MAF_USDA=7.377
NC_035084.1	68106020	.	G	T	.	.	MAF_INRAE=10.759;MAF_USDA=25.882
NC_035084.1	68106044	.	T	A	.	.	MAF_INRAE=17.089;MAF_USDA=40.588
NC_035084.1	68106066	.	C	T	.	.	MAF_USDA=19.412
NC_035084.1	68106134	.	T	C	.	.	MAF_USDA=10.656
NC_035084.1	68106220	.	T	A	.	.	MAF_USDA=2.083
NC_035084.1	68106278	.	C	T	.	.	MAF_USDA=7.377
NC_035084.1	68106376	.	G	A	.	.	MAF_USDA=16.667
NC_035084.1	68106382	.	C	A	.	.	MAF_USDA=12.295
NC_035084.1	68106403	.	C	T	.	.	MAF_USDA=4.118
NC_035084.1	68106428	.	C	T	.	.	MAF_INRAE=17.089;MAF_USDA=36.471
NC_035084.1	68106589	.	C	A	.	.	MAF_USDA=3.279
NC_035084.1	68106874	.	T	G	.	.	MAF_USDA=5.952
NC_035084.1	68106883	.	T	A	.	.	MAF_INRAE=23.418;MAF_USDA=4.167
NC_035084.1	68106903	.	T	G	.	.	MAF_INRAE=40.506;MAF_USDA=18.452
NC_035084.1	68106912	.	G	T	.	.	MAF_USDA=20.0
NC_035084.1	68107224	.	G	A	.	.	MAF_USDA=12.5
NC_035084.1	68107375	.	G	T	.	.	MAF_INRAE=17.089;MAF_USDA=45.833
NC_035084.1	68107459	.	G	A	.	.	MAF_USDA=12.295
NC_035084.1	68107466	.	C	T	.	.	MAF_INRAE=23.418;MAF_USDA=4.706
NC_035084.1	68107565	.	A	T	.	.	MAF_USDA=4.706
NC_035084.1	68107579	.	T	A	.	.	MAF_USDA=3.279
NC_035084.1	68107623	.	A	G	.	.	MAF_USDA=12.295
NC_035084.1	68107687	.	C	A	.	.	MAF_INRAE=17.089;MAF_USDA=38.824
NC_035084.1	68107704	.	C	T	.	.	MAF_INRAE=10.759;MAF_USDA=24.706
NC_035084.1	68107805	.	C	T	.	.	MAF_USDA=13.115
NC_035084.1	68107812	.	T	A	.	.	MAF_USDA=1.639
NC_035084.1	68107972	.	A	G	.	.	MAF_INRAE=17.089;MAF_USDA=45.294
NC_035084.1	68108001	.	T	C	.	.	MAF_USDA=7.377
NC_035084.1	68108152	.	C	T	.	.	MAF_USDA=1.639
NC_035084.1	68108164	.	T	C	.	.	MAF_USDA=11.475
NC_035084.1	68108286	.	G	T	.	.	MAF_USDA=5.738
NC_035084.1	68108468	.	A	G	.	.	MAF_INRAE=10.759;MAF_USDA=5.294
NC_035084.1	68108605	.	G	A	.	.	MAF_INRAE=15.19;MAF_USDA=31.548
NC_035084.1	68108742	.	G	A	.	.	MAF_USDA=6.557
NC_035084.1	68108744	.	G	A	.	.	MAF_INRAE=17.089;MAF_USDA=38.824
NC_035084.1	68108980	.	C	G	.	.	MAF_USDA=12.295
NC_035084.1	68108989	.	A	G	.	.	MAF_USDA=4.098
NC_035084.1	68108998	.	G	C	.	.	MAF_USDA=1.639
NC_035084.1	68109038	.	C	A	.	.	MAF_USDA=11.475
NC_035084.1	68109053	.	C	A	.	.	MAF_USDA=5.882
NC_035084.1	68109110	.	G	A	.	.	MAF_USDA=1.639
NC_035084.1	68109127	.	AT	AA	.	.	MAF_USDA=4.167
NC_035084.1	68109138	.	T	C	.	.	MAF_INRAE=17.089;MAF_USDA=39.412
NC_035084.1	68109167	.	A	G	.	.	MAF_INRAE=8.861;MAF_USDA=2.353
NC_035084.1	68109209	.	A	T	.	.	MAF_USDA=5.738
NC_035084.1	68109258	.	G	A	.	.	MAF_USDA=4.918
NC_035084.1	68109378	.	C	T	.	.	MAF_INRAE=8.333;MAF_USDA=38.824
NC_035084.1	68109487	.	G	T	.	.	MAF_INRAE=14.557;MAF_USDA=2.459
NC_035084.1	68109488	.	G	T	.	.	MAF_INRAE=14.167;MAF_USDA=2.459
NC_035084.1	68109489	.	A	C	.	.	MAF_USDA=2.459
NC_035084.1	68109577	.	A	T	.	.	MAF_USDA=4.098
NC_035084.1	68109589	.	G	A	.	.	MAF_USDA=1.639
NC_035084.1	68109633	.	A	G	.	.	MAF_USDA=20.833
NC_035084.1	68109641	.	C	T	.	.	MAF_USDA=20.833
NC_035084.1	68109655	.	G	A	.	.	MAF_USDA=8.696
NC_035084.1	68109712	.	G	A	.	.	MAF_USDA=7.059
NC_035084.1	68109755	.	T	C	.	.	MAF_USDA=6.557
NC_035084.1	68109822	.	A	T	.	.	MAF_USDA=5.882
NC_035084.1	68109823	.	T	C	.	.	MAF_USDA=5.738
NC_035084.1	68109907	.	C	T	.	.	MAF_USDA=10.588
NC_035084.1	68110040	.	A	T	.	.	MAF_USDA=2.353
NC_035084.1	68110047	.	A	C	.	.	MAF_USDA=6.25
NC_035084.1	68110061	.	G	A	.	.	MAF_USDA=2.459
NC_035084.1	68110072	.	G	A	.	.	MAF_USDA=6.557
NC_035084.1	68110092	.	A	C	.	.	MAF_USDA=7.059
NC_035084.1	68110166	.	C	T	.	.	MAF_INRAE=45.57;MAF_USDA=45.294
NC_035084.1	68110178	.	C	G	.	.	MAF_INRAE=25.316;MAF_USDA=18.824
NC_035084.1	68110199	.	T	A	.	.	MAF_USDA=6.471
NC_035084.1	68110267	.	A	G	.	.	MAF_USDA=1.639
NC_035084.1	68110334	.	G	T	.	.	MAF_USDA=5.882
NC_035084.1	68110382	.	T	C	.	.	MAF_USDA=5.882
NC_035084.1	68110430	.	C	T	.	.	MAF_USDA=5.882
NC_035084.1	68110501	.	C	G	.	.	MAF_USDA=5.738
NC_035084.1	68110531	.	C	T	.	.	MAF_USDA=6.471
NC_035084.1	68110638	.	G	C	.	.	MAF_USDA=6.25
NC_035084.1	68110850	.	T	C	.	.	MAF_INRAE=10.759;MAF_USDA=11.765
NC_035084.1	68110881	.	G	A	.	.	MAF_USDA=6.627
NC_035084.1	68110930	.	C	T	.	.	MAF_USDA=1.639
NC_035084.1	68110962	.	A	C	.	.	MAF_INRAE=28.481;MAF_USDA=18.235
NC_035084.1	68111079	.	A	T	.	.	MAF_USDA=6.25
NC_035084.1	68111125	.	C	A	.	.	MAF_USDA=10.417
NC_035084.1	68111165	.	G	A	.	.	MAF_INRAE=10.759;MAF_USDA=9.412
NC_035084.1	68111173	.	G	A	.	.	MAF_USDA=5.882
NC_035084.1	68111181	.	G	T	.	.	MAF_USDA=2.353
NC_035084.1	68111182	.	G	A	.	.	MAF_USDA=1.639
NC_035084.1	68111183	.	C	T	.	.	MAF_USDA=1.639
NC_035084.1	68111254	.	T	A	.	.	MAF_USDA=5.882
NC_035084.1	68111258	.	T	G	.	.	MAF_INRAE=9.167
NC_035084.1	68111297	.	C	A	.	.	MAF_USDA=2.459
NC_035084.1	68111317	.	T	A	.	.	MAF_USDA=5.882
NC_035084.1	68111325	.	A	C	.	.	MAF_USDA=5.882
NC_035084.1	68111390	.	C	T	.	.	MAF_INRAE=47.468;MAF_USDA=49.412
NC_035084.1	68111396	.	T	C	.	.	MAF_USDA=2.459
NC_035084.1	68111598	.	G	T	.	.	MAF_USDA=1.176
NC_035084.1	68111655	.	G	A	.	.	MAF_USDA=6.471
NC_035084.1	68111699	.	C	T	.	.	MAF_USDA=5.882
NC_035084.1	68111700	.	G	T	.	.	MAF_USDA=11.176
NC_035084.1	68111788	.	A	C	.	.	MAF_USDA=7.5
NC_035084.1	68111791	.	A	G	.	.	MAF_USDA=6.548
NC_035084.1	68111845	.	A	G	.	.	MAF_USDA=7.059
NC_035084.1	68112009	.	G	T	.	.	MAF_INRAE=36.709;MAF_USDA=34.118
NC_035084.1	68112146	.	C	T	.	.	MAF_INRAE=25.316;MAF_USDA=18.235
NC_035084.1	68112148	.	A	T	.	.	MAF_USDA=1.639
NC_035084.1	68112181	.	A	C	.	.	MAF_USDA=7.059
NC_035084.1	68112224	.	G	A	.	.	MAF_INRAE=6.667
NC_035084.1	68112254	.	T	G	.	.	MAF_INRAE=10.759;MAF_USDA=21.176
NC_035084.1	68112255	.	A	T	.	.	MAF_USDA=1.176
NC_035084.1	68112262	.	A	C	.	.	MAF_USDA=1.639
NC_035084.1	68112297	.	A	T	.	.	MAF_INRAE=14.557;MAF_USDA=10.588
NC_035084.1	68112299	.	C	T	.	.	MAF_INRAE=10.759;MAF_USDA=20.0
NC_035084.1	68112341	.	A	T	.	.	MAF_USDA=1.176
NC_035084.1	68112356	.	A	G	.	.	MAF_USDA=1.639
NC_035084.1	68112391	.	G	C	.	.	MAF_INRAE=10.759;MAF_USDA=13.69
NC_035084.1	68112392	.	T	A	.	.	MAF_INRAE=9.167;MAF_USDA=13.69
NC_035084.1	68112398	.	C	T	.	.	MAF_INRAE=10.759;MAF_USDA=13.69
NC_035084.1	68112403	.	C	T	.	.	MAF_INRAE=10.759;MAF_USDA=13.529
NC_035084.1	68112413	.	C	T	.	.	MAF_INRAE=10.759;MAF_USDA=18.75
NC_035084.1	68112415	.	T	C	.	.	MAF_INRAE=9.167;MAF_USDA=18.75
NC_035084.1	68112420	.	C	A	.	.	MAF_INRAE=10.759;MAF_USDA=13.529
NC_035084.1	68112429	.	C	A	.	.	MAF_INRAE=10.759;MAF_USDA=13.529
NC_035084.1	68112437	.	A	G	.	.	MAF_INRAE=6.667
NC_035084.1	68112480	.	T	A	.	.	MAF_INRAE=15.789;MAF_USDA=20.0
NC_035084.1	68112498	.	G	A	.	.	MAF_INRAE=15.789;MAF_USDA=19.412
NC_035084.1	68112524	.	G	A	.	.	MAF_USDA=14.118
NC_035084.1	68112734	.	A	G	.	.	MAF_INRAE=10.127;MAF_USDA=19.412
NC_035084.1	68112741	.	A	T	.	.	MAF_INRAE=10.127;MAF_USDA=21.176
NC_035084.1	68112752	.	C	A	.	.	MAF_INRAE=10.127;MAF_USDA=18.852
NC_035084.1	68112804	.	A	T	.	.	MAF_USDA=1.639
NC_035084.1	68112842	.	T	A	.	.	MAF_INRAE=10.759;MAF_USDA=14.118
NC_035084.1	68112858	.	C	T	.	.	MAF_INRAE=10.759;MAF_USDA=20.588
NC_035084.1	68112878	.	T	A	.	.	MAF_INRAE=10.759;MAF_USDA=12.295
NC_035084.1	68112879	.	A	T	.	.	MAF_USDA=2.459
NC_035084.1	68112880	.	C	A	.	.	MAF_USDA=1.639
NC_035084.1	68113193	.	C	T	.	.	MAF_INRAE=38.333;MAF_USDA=26.471
NC_035084.1	68113324	.	C	A	.	.	MAF_INRAE=25.949;MAF_USDA=27.647
NC_035084.1	68113426	.	G	T	.	.	MAF_INRAE=25.949;MAF_USDA=25.294
NC_035084.1	68113490	.	T	A	.	.	MAF_INRAE=25.949;MAF_USDA=24.118
NC_035084.1	68113626	.	T	G	.	.	MAF_USDA=1.639
NC_035084.1	68113632	.	G	C	.	.	MAF_INRAE=25.316;MAF_USDA=24.118
NC_035084.1	68113669	.	T	C	.	.	MAF_USDA=6.471
NC_035084.1	68113804	.	T	G	.	.	MAF_USDA=3.279
NC_035084.1	68113822	.	A	C	.	.	MAF_INRAE=25.949;MAF_USDA=23.529
NC_035084.1	68113914	.	T	G	.	.	MAF_USDA=1.639
NC_035084.1	68113925	.	C	T	.	.	MAF_INRAE=25.949;MAF_USDA=25.294
NC_035084.1	68113935	.	G	A	.	.	MAF_INRAE=25.949;MAF_USDA=25.294
NC_035084.1	68114011	.	T	C	.	.	MAF_USDA=1.639
NC_035084.1	68114096	.	A	G	.	.	MAF_INRAE=24.684;MAF_USDA=24.706
NC_035084.1	68114152	.	G	A	.	.	MAF_USDA=2.083
NC_035084.1	68114196	.	G	A	.	.	MAF_USDA=1.176
NC_035084.1	68114238	.	C	T	.	.	MAF_INRAE=25.316;MAF_USDA=23.529
NC_035084.1	68114310	.	T	G	.	.	MAF_INRAE=23.333;MAF_USDA=29.167
NC_035084.1	68114340	.	C	T	.	.	MAF_INRAE=10.526
NC_035084.1	68114358	.	A	C	.	.	MAF_INRAE=25.316;MAF_USDA=25.882
NC_035084.1	68114361	.	G	A	.	.	MAF_USDA=6.25
NC_035084.1	68114440	.	G	A	.	.	MAF_USDA=1.639
NC_035084.1	68114447	.	G	T	.	.	MAF_USDA=1.639
NC_035084.1	68114461	.	G	A	.	.	MAF_INRAE=26.582;MAF_USDA=27.083
NC_035084.1	68114503	.	C	A	.	.	MAF_USDA=1.639
NC_035084.1	68114505	.	T	A	.	.	MAF_INRAE=25.316;MAF_USDA=24.706
NC_035084.1	68114523	.	T	G	.	.	MAF_INRAE=36.076;MAF_USDA=29.167
NC_035084.1	68114541	.	C	T	.	.	MAF_INRAE=24.167;MAF_USDA=24.405
NC_035084.1	68114542	.	T	G	.	.	MAF_INRAE=24.167;MAF_USDA=26.786
NC_035084.1	68114544	.	A	G	.	.	MAF_INRAE=24.167;MAF_USDA=23.81
NC_035084.1	68114597	.	G	T	.	.	MAF_INRAE=25.949;MAF_USDA=25.0
NC_035084.1	68114612	.	A	G	.	.	MAF_INRAE=25.949;MAF_USDA=24.405
NC_035084.1	68114621	.	T	C	.	.	MAF_INRAE=25.949;MAF_USDA=25.294
NC_035084.1	68114662	.	G	A	.	.	MAF_USDA=1.639
NC_035084.1	68114694	.	G	T	.	.	MAF_USDA=5.357
NC_035084.1	68114708	.	T	G	.	.	MAF_USDA=2.459
NC_035084.1	68114747	.	A	G	.	.	MAF_USDA=1.639
NC_035084.1	68114890	.	G	A	.	.	MAF_INRAE=25.316;MAF_USDA=29.167
NC_035084.1	68114994	.	C	T	.	.	MAF_USDA=4.918
NC_035084.1	68115018	.	T	G	.	.	MAF_USDA=4.098
NC_035084.1	68115023	.	C	T	.	.	MAF_INRAE=38.333;MAF_USDA=17.647
NC_035084.1	68115165	.	G	T	.	.	MAF_USDA=1.639
NC_035084.1	68115191	.	G	T	.	.	MAF_USDA=2.083
NC_035084.1	68115335	.	T	C	.	.	MAF_USDA=3.279
NC_035084.1	68115371	.	G	T	.	.	MAF_USDA=1.639
NC_035084.1	68115551	.	G	A	.	.	MAF_INRAE=50.0;MAF_USDA=29.412
NC_035084.1	68115567	.	C	T	.	.	MAF_INRAE=50.0;MAF_USDA=29.412
NC_035084.1	68115600	.	G	A	.	.	MAF_USDA=4.706
NC_035084.1	68115628	.	C	G	.	.	MAF_USDA=2.459
NC_035084.1	68115656	.	C	A	.	.	MAF_INRAE=34.81;MAF_USDA=24.706
NC_035084.1	68115824	.	C	T	.	.	MAF_USDA=4.706
NC_035084.1	68115825	.	G	A	.	.	MAF_USDA=3.279
NC_035084.1	68115978	.	A	T	.	.	MAF_INRAE=10.759;MAF_USDA=4.706
NC_035084.1	68115994	.	G	T	.	.	MAF_USDA=1.639
NC_035084.1	68116000	.	C	T	.	.	MAF_INRAE=6.667;MAF_USDA=18.235
NC_035084.1	68116031	.	A	T	.	.	MAF_USDA=4.706
NC_035084.1	68116087	.	C	A	.	.	MAF_USDA=2.083
NC_035084.1	68116174	.	G	A	.	.	MAF_INRAE=10.759;MAF_USDA=12.353
NC_035084.1	68116184	.	A	C	.	.	MAF_INRAE=31.646;MAF_USDA=38.824
NC_035084.1	68116251	.	A	G	.	.	MAF_INRAE=25.949;MAF_USDA=25.595
NC_035084.1	68116262	.	G	T	.	.	MAF_INRAE=28.481;MAF_USDA=16.667
NC_035084.1	68116276	.	G	T	.	.	MAF_USDA=4.167
NC_035084.1	68116298	.	T	C	.	.	MAF_USDA=4.706
NC_035084.1	68116337	.	T	C	.	.	MAF_USDA=4.706
NC_035084.1	68116384	.	T	G	.	.	MAF_INRAE=10.759;MAF_USDA=4.118
NC_035084.1	68116426	.	A	C	.	.	MAF_INRAE=25.949;MAF_USDA=24.118
NC_035084.1	68116433	.	T	G	.	.	MAF_INRAE=25.949;MAF_USDA=30.0
NC_035084.1	68116449	.	C	A	.	.	MAF_USDA=4.706
NC_035084.1	68116644	.	G	T	.	.	MAF_USDA=7.377
NC_035084.1	68116823	.	C	T	.	.	MAF_USDA=4.706
NC_035084.1	68116970	.	C	T	.	.	MAF_INRAE=31.667;MAF_USDA=13.115
NC_035084.1	68117019	.	G	A	.	.	MAF_INRAE=15.19;MAF_USDA=10.0
NC_035084.1	68117034	.	C	T	.	.	MAF_USDA=3.571
NC_035084.1	68117056	.	G	A	.	.	MAF_USDA=6.25
NC_035084.1	68117123	.	C	T	.	.	MAF_USDA=2.5
NC_035084.1	68117161	.	C	A	.	.	MAF_INRAE=10.759;MAF_USDA=7.059
NC_035084.1	68117174	.	T	C	.	.	MAF_INRAE=10.759;MAF_USDA=16.071
NC_035084.1	68117187	.	T	C	.	.	MAF_USDA=2.459
NC_035084.1	68117188	.	T	C	.	.	MAF_USDA=2.459
NC_035084.1	68117189	.	C	A	.	.	MAF_INRAE=14.167;MAF_USDA=3.279
NC_035084.1	68117190	.	T	C	.	.	MAF_INRAE=10.127;MAF_USDA=14.706
NC_035084.1	68117196	.	T	A	.	.	MAF_INRAE=14.557;MAF_USDA=3.279
NC_035084.1	68117198	.	A	G	.	.	MAF_USDA=2.459
NC_035084.1	68117217	.	T	C	.	.	MAF_INRAE=14.557;MAF_USDA=3.279
NC_035084.1	68117220	.	T	G	.	.	MAF_INRAE=10.759;MAF_USDA=9.412
NC_035084.1	68117226	.	G	A	.	.	MAF_INRAE=36.076;MAF_USDA=21.765
NC_035084.1	68117249	.	T	C	.	.	MAF_INRAE=31.667;MAF_USDA=10.0
NC_035084.1	68117265	.	A	G	.	.	MAF_USDA=8.235
NC_035084.1	68117331	.	G	T	.	.	MAF_USDA=5.294
NC_035084.1	68117405	.	A	C	.	.	MAF_USDA=1.639
NC_035084.1	68117421	.	T	C	.	.	MAF_INRAE=28.481;MAF_USDA=18.235
NC_035084.1	68117475	.	A	C	.	.	MAF_INRAE=36.076;MAF_USDA=31.176
NC_035084.1	68117524	.	G	A	.	.	MAF_USDA=3.529
NC_035084.1	68117627	.	C	A	.	.	MAF_USDA=5.882
NC_035084.1	68117716	.	G	A	.	.	MAF_USDA=2.941
NC_035084.1	68117734	.	G	C	.	.	MAF_INRAE=36.076;MAF_USDA=18.824
NC_035084.1	68117735	.	C	G	.	.	MAF_USDA=7.647
NC_035084.1	68117784	.	C	T	.	.	MAF_USDA=4.918
NC_035084.1	68117789	.	G	A	.	.	MAF_INRAE=19.62;MAF_USDA=19.412
NC_035084.1	68117801	.	T	A	.	.	MAF_INRAE=10.759;MAF_USDA=5.294
NC_035084.1	68117885	.	G	T	.	.	MAF_INRAE=8.861;MAF_USDA=5.882
NC_035084.1	68117947	.	T	A	.	.	MAF_INRAE=28.481;MAF_USDA=18.235
NC_035084.1	68118061	.	C	A	.	.	MAF_INRAE=10.759;MAF_USDA=8.333
NC_035084.1	68118136	.	C	A	.	.	MAF_USDA=2.459
NC_035084.1	68118149	.	C	A	.	.	MAF_INRAE=10.759;MAF_USDA=8.824
NC_035084.1	68118186	.	G	A	.	.	MAF_USDA=14.583
NC_035084.1	68118293	.	G	T	.	.	MAF_USDA=3.529
NC_035084.1	68118380	.	C	A	.	.	MAF_USDA=2.083
NC_035084.1	68118393	.	A	G	.	.	MAF_USDA=1.639
NC_035084.1	68118415	.	G	T	.	.	MAF_USDA=3.529
NC_035084.1	68118489	.	G	A	.	.	MAF_INRAE=10.526
NC_035084.1	68118513	.	G	T	.	.	MAF_USDA=3.529
NC_035084.1	68118713	.	C	T	.	.	MAF_INRAE=6.667;MAF_USDA=12.295
NC_035084.1	68118730	.	T	A	.	.	MAF_INRAE=10.759;MAF_USDA=10.588
NC_035084.1	68118732	.	C	A	.	.	MAF_INRAE=10.526
NC_035084.1	68118738	.	C	A	.	.	MAF_INRAE=10.759;MAF_USDA=11.176
NC_035084.1	68118896	.	G	C	.	.	MAF_USDA=2.459
NC_035084.1	68118904	.	C	T	.	.	MAF_USDA=8.824
NC_035084.1	68119007	.	A	G	.	.	MAF_INRAE=9.494;MAF_USDA=4.706
NC_035084.1	68119094	.	C	T	.	.	MAF_USDA=2.459
NC_035084.1	68119114	.	A	T	.	.	MAF_INRAE=7.5;MAF_USDA=10.0
NC_035084.1	68119115	.	T	G	.	.	MAF_INRAE=7.5;MAF_USDA=10.588
NC_035084.1	68119117	.	T	C	.	.	MAF_INRAE=7.5;MAF_USDA=10.0
NC_035084.1	68119123	.	A	T	.	.	MAF_INRAE=7.5;MAF_USDA=10.588
NC_035084.1	68119166	.	C	A	.	.	MAF_INRAE=10.0
NC_035084.1	68119189	.	G	A	.	.	MAF_INRAE=10.127;MAF_USDA=13.69
NC_035084.1	68119209	.	T	C	.	.	MAF_INRAE=6.667
NC_035084.1	68119213	.	A	G	.	.	MAF_INRAE=10.759;MAF_USDA=10.714
NC_035084.1	68119249	.	C	T	.	.	MAF_USDA=10.417
NC_035084.1	68119304	.	G	A	.	.	MAF_INRAE=10.0
NC_035084.1	68119327	.	C	G	.	.	MAF_INRAE=10.759;MAF_USDA=5.357
NC_035084.1	68119384	.	G	C	.	.	MAF_INRAE=10.759
NC_035084.1	68119395	.	T	A	.	.	MAF_INRAE=10.127;MAF_USDA=4.762
NC_035084.1	68119409	.	G	A	.	.	MAF_INRAE=8.861;MAF_USDA=2.381
NC_035084.1	68119464	.	C	A	.	.	MAF_USDA=1.667
NC_035084.1	68119468	.	T	G	.	.	MAF_USDA=3.571
NC_035084.1	68119479	.	G	A	.	.	MAF_INRAE=10.759;MAF_USDA=9.524
NC_035084.1	68119485	.	C	A	.	.	MAF_USDA=3.571
NC_035084.1	68119494	.	G	T	.	.	MAF_INRAE=10.759;MAF_USDA=11.31
NC_035084.1	68119520	.	A	G	.	.	MAF_USDA=8.333
NC_035084.1	68119531	.	T	G	.	.	MAF_INRAE=38.608;MAF_USDA=34.524
NC_035084.1	68119538	.	A	T	.	.	MAF_USDA=5.357
NC_035084.1	68119543	.	C	A	.	.	MAF_USDA=3.571
NC_035084.1	68119622	.	T	C	.	.	MAF_USDA=3.333
NC_035084.1	68119716	.	A	G	.	.	MAF_INRAE=49.367;MAF_USDA=46.429
NC_035084.1	68119742	.	C	A	.	.	MAF_USDA=3.571
NC_035084.1	68119747	.	C	T	.	.	MAF_INRAE=10.759;MAF_USDA=11.446
NC_035084.1	68119748	.	A	G	.	.	MAF_INRAE=45.0;MAF_USDA=34.337
NC_035084.1	68119813	.	A	T	.	.	MAF_INRAE=31.667;MAF_USDA=10.714
NC_035084.1	68119856	.	G	A	.	.	MAF_INRAE=15.19;MAF_USDA=10.0
NC_035084.1	68119963	.	C	A	.	.	MAF_USDA=1.639
NC_035084.1	68119984	.	T	C	.	.	MAF_INRAE=10.759;MAF_USDA=11.31
NC_035084.1	68120006	.	A	G	.	.	MAF_INRAE=10.759;MAF_USDA=11.176
NC_035084.1	68120122	.	A	G	.	.	MAF_INRAE=8.333;MAF_USDA=5.294
NC_035084.1	68120128	.	A	C	.	.	MAF_INRAE=8.333;MAF_USDA=8.824
NC_035084.1	68120133	.	C	T	.	.	MAF_INRAE=8.333;MAF_USDA=10.0
NC_035084.1	68120193	.	T	C	.	.	MAF_INRAE=5.0;MAF_USDA=8.824
NC_035084.1	68120240	.	G	T	.	.	MAF_USDA=10.417
NC_035084.1	68120342	.	G	A	.	.	MAF_INRAE=9.494;MAF_USDA=6.471
NC_035084.1	68120349	.	C	T	.	.	MAF_USDA=2.459
NC_035084.1	68120398	.	C	A	.	.	MAF_USDA=1.639
NC_035084.1	68120401	.	A	G	.	.	MAF_INRAE=2.5
NC_035084.1	68120422	.	C	A	.	.	MAF_USDA=7.647
NC_035084.1	68120477	.	T	G	.	.	MAF_USDA=5.882
NC_035084.1	68120482	.	C	G	.	.	MAF_USDA=7.377
NC_035084.1	68120498	.	C	T,A	.	.	MAF_INRAE=5.833;MAF_USDA=8.333
NC_035084.1	68120534	.	C	A	.	.	MAF_INRAE=6.667
NC_035084.1	68120669	.	A	G	.	.	MAF_INRAE=10.833
NC_035084.1	68120704	.	A	G	.	.	MAF_USDA=1.639
NC_035084.1	68120705	.	T	G	.	.	MAF_INRAE=8.333;MAF_USDA=9.412
NC_035084.1	68120791	.	A	C	.	.	MAF_USDA=5.294
NC_035084.1	68121334	.	G	A	.	.	MAF_USDA=1.667
NC_035084.1	68121348	.	T	C	.	.	MAF_USDA=2.5
NC_035084.1	68121358	.	G	A	.	.	MAF_USDA=2.976
NC_035084.1	68121387	.	G	A	.	.	MAF_USDA=7.143
NC_035084.1	68121442	.	C	T	.	.	MAF_USDA=3.529
NC_035084.1	68121453	.	G	A	.	.	MAF_USDA=4.918
NC_035084.1	68121462	.	G	T	.	.	MAF_USDA=1.639
NC_035084.1	68121492	.	C	T	.	.	MAF_INRAE=10.759;MAF_USDA=11.176
NC_035084.1	68121525	.	T	C	.	.	MAF_INRAE=10.759;MAF_USDA=11.176
NC_035084.1	68121791	.	G	A	.	.	MAF_USDA=2.941
NC_035084.1	68121839	.	C	A	.	.	MAF_USDA=8.235
NC_035084.1	68121859	.	T	C	.	.	MAF_USDA=10.417
NC_035084.1	68121902	.	C	T	.	.	MAF_USDA=8.824
NC_035084.1	68121903	.	G	A	.	.	MAF_INRAE=8.228;MAF_USDA=5.882
NC_035084.1	68122042	.	T	C	.	.	MAF_USDA=2.459
NC_035084.1	68122044	.	C	A	.	.	MAF_INRAE=36.842;MAF_USDA=11.475
NC_035084.1	68122051	.	A	C	.	.	MAF_INRAE=30.833
NC_035084.1	68122157	.	A	T	.	.	MAF_USDA=4.118
NC_035084.1	68122199	.	T	G	.	.	MAF_INRAE=6.667;MAF_USDA=11.765
NC_035084.1	68122218	.	A	C	.	.	MAF_INRAE=39.241;MAF_USDA=35.294
NC_035084.1	68122268	.	G	A	.	.	MAF_USDA=7.059
NC_035084.1	68122349	.	C	A	.	.	MAF_USDA=2.941
NC_035084.1	68122353	.	T	C	.	.	MAF_USDA=6.25
NC_035084.1	68122354	.	C	T	.	.	MAF_INRAE=14.557;MAF_USDA=10.0
NC_035084.1	68122384	.	C	T	.	.	MAF_INRAE=15.789;MAF_USDA=10.0
NC_035084.1	68122394	.	C	T	.	.	MAF_USDA=10.0
NC_035084.1	68122408	.	T	A	.	.	MAF_USDA=10.417
NC_035084.1	68122419	.	CTC	CTT	.	.	MAF_USDA=12.5
NC_035084.1	68122421	.	C	T	.	.	MAF_INRAE=15.823
NC_035084.1	68122455	.	C	T	.	.	MAF_USDA=1.639
NC_035084.1	68122461	.	T	C	.	.	MAF_USDA=2.353
NC_035084.1	68122553	.	C	A	.	.	MAF_USDA=1.639
NC_035084.1	68122643	.	A	T	.	.	MAF_INRAE=6.667;MAF_USDA=17.213
NC_035084.1	68122681	.	A	C	.	.	MAF_INRAE=5.0
NC_035084.1	68122705	.	A	T	.	.	MAF_USDA=29.167
NC_035084.1	68122748	.	C	T	.	.	MAF_USDA=34.091
NC_035084.1	68123249	.	T	C	.	.	MAF_USDA=10.87
NC_035084.1	68123349	.	C	T	.	.	MAF_INRAE=30.0;MAF_USDA=7.377
NC_035084.1	68123398	.	A	G	.	.	MAF_USDA=12.353
NC_035084.1	68123409	.	A	C	.	.	MAF_USDA=11.765
NC_035084.1	68123411	.	G	A	.	.	MAF_USDA=11.765
NC_035084.1	68123412	.	G	A	.	.	MAF_INRAE=14.557;MAF_USDA=10.0
NC_035084.1	68123415	.	A	G	.	.	MAF_USDA=11.765
NC_035084.1	68123472	.	C	T	.	.	MAF_USDA=1.639
NC_035084.1	68123473	.	T	C	.	.	MAF_INRAE=10.759;MAF_USDA=4.118
NC_035084.1	68123481	.	G	A	.	.	MAF_USDA=14.118
NC_035084.1	68123531	.	A	T	.	.	MAF_INRAE=28.481;MAF_USDA=17.647
NC_035084.1	68123714	.	C	T	.	.	MAF_USDA=1.639
NC_035084.1	68123913	.	G	A	.	.	MAF_INRAE=14.557;MAF_USDA=11.176
NC_035084.1	68124084	.	C	T	.	.	MAF_USDA=13.529
NC_035084.1	68124177	.	A	G	.	.	MAF_USDA=13.529
NC_035084.1	68124256	.	A	T	.	.	MAF_USDA=22.917
NC_035084.1	68124292	.	T	C	.	.	MAF_USDA=6.173
NC_035084.1	68124295	.	G	A	.	.	MAF_USDA=6.173
NC_035084.1	68124390	.	A	G	.	.	MAF_USDA=3.448
NC_035084.1	68124424	.	G	T	.	.	MAF_USDA=5.172
NC_035084.1	68124445	.	G	A	.	.	MAF_INRAE=10.127;MAF_USDA=4.118
NC_035084.1	68124458	.	T	C	.	.	MAF_USDA=16.471
NC_035084.1	68124488	.	T	A	.	.	MAF_USDA=15.294
NC_035084.1	68124527	.	G	A	.	.	MAF_USDA=2.459
NC_035084.1	68124529	.	G	A	.	.	MAF_INRAE=31.667;MAF_USDA=1.639
NC_035084.1	68124537	.	C	T	.	.	MAF_USDA=2.459
NC_035084.1	68124570	.	G	A	.	.	MAF_INRAE=8.861;MAF_USDA=4.118
NC_035084.1	68124579	.	G	C	.	.	MAF_USDA=12.353
NC_035084.1	68124624	.	C	T	.	.	MAF_INRAE=10.759;MAF_USDA=5.294
NC_035084.1	68124652	.	C	T	.	.	MAF_USDA=11.765
NC_035084.1	68124692	.	C	A	.	.	MAF_INRAE=15.19;MAF_USDA=10.0
NC_035084.1	68124702	.	G	T	.	.	MAF_USDA=3.279
NC_035084.1	68124725	.	T	C	.	.	MAF_INRAE=8.861;MAF_USDA=2.353
NC_035084.1	68124770	.	T	C	.	.	MAF_USDA=3.529
NC_035084.1	68124797	.	C	T	.	.	MAF_INRAE=10.759;MAF_USDA=4.118
NC_035084.1	68124867	.	A	C	.	.	MAF_INRAE=14.557;MAF_USDA=12.941
NC_035084.1	68124870	.	T	C	.	.	MAF_INRAE=46.835;MAF_USDA=40.588
NC_035084.1	68124884	.	T	C	.	.	MAF_INRAE=34.81;MAF_USDA=22.941
NC_035084.1	68124907	.	C	T	.	.	MAF_INRAE=10.759;MAF_USDA=17.059
NC_035084.1	68124985	.	G	A	.	.	MAF_INRAE=36.076;MAF_USDA=18.235
NC_035084.1	68124988	.	T	A	.	.	MAF_INRAE=32.5;MAF_USDA=32.353
NC_035084.1	68125002	.	A	G	.	.	MAF_USDA=10.417
NC_035084.1	68125047	.	C	T	.	.	MAF_USDA=10.0
NC_035084.1	68125146	.	C	T	.	.	MAF_USDA=1.667
NC_035084.1	68125197	.	C	T	.	.	MAF_INRAE=15.19;MAF_USDA=11.176
NC_035084.1	68125208	.	T	G	.	.	MAF_USDA=4.706
NC_035084.1	68125231	.	C	T	.	.	MAF_USDA=1.639
NC_035084.1	68125246	.	A	C	.	.	MAF_USDA=11.765
NC_035084.1	68125269	.	C	T	.	.	MAF_USDA=10.417
NC_035084.1	68125345	.	T	A	.	.	MAF_USDA=11.765
NC_035084.1	68125494	.	G	C	.	.	MAF_USDA=11.176
NC_035084.1	68125509	.	G	C	.	.	MAF_USDA=11.765
NC_035084.1	68125544	.	G	A	.	.	MAF_USDA=11.176
NC_035084.1	68125554	.	C	A	.	.	MAF_USDA=12.5
NC_035084.1	68125555	.	C	A	.	.	MAF_USDA=12.5
NC_035084.1	68125569	.	G	A	.	.	MAF_INRAE=10.833
NC_035084.1	68125644	.	C	A	.	.	MAF_USDA=11.176
NC_035084.1	68125645	.	A	T	.	.	MAF_USDA=10.588
NC_035084.1	68125695	.	C	T	.	.	MAF_USDA=12.353
NC_035084.1	68125699	.	T	G	.	.	MAF_INRAE=13.291;MAF_USDA=3.279
NC_035084.1	68125723	.	G	A	.	.	MAF_INRAE=10.759;MAF_USDA=5.882
NC_035084.1	68125797	.	T	C	.	.	MAF_INRAE=10.759;MAF_USDA=5.882
NC_035084.1	68125820	.	C	A	.	.	MAF_USDA=11.765
NC_035084.1	68125924	.	T	G	.	.	MAF_USDA=7.059
NC_035084.1	68126038	.	G	A	.	.	MAF_USDA=2.459
NC_035084.1	68126098	.	C	T	.	.	MAF_USDA=12.941
NC_035084.1	68126141	.	A	C	.	.	MAF_USDA=11.765
NC_035084.1	68126154	.	T	C	.	.	MAF_INRAE=36.076;MAF_USDA=18.824
NC_035084.1	68126278	.	C	G	.	.	MAF_USDA=3.279
NC_035084.1	68126283	.	C	A	.	.	MAF_INRAE=15.19;MAF_USDA=11.176
NC_035084.1	68126370	.	A	G	.	.	MAF_USDA=11.765
NC_035084.1	68126553	.	G	T	.	.	MAF_USDA=10.417
NC_035084.1	68126743	.	G	A	.	.	MAF_USDA=2.459
NC_035084.1	68126745	.	C	T	.	.	MAF_USDA=4.118
NC_035084.1	68126771	.	T	A	.	.	MAF_USDA=2.941
NC_035084.1	68126877	.	T	C	.	.	MAF_USDA=2.459
NC_035084.1	68126888	.	A	T	.	.	MAF_USDA=3.279
NC_035084.1	68126890	.	T	G	.	.	MAF_INRAE=8.861;MAF_USDA=10.0
NC_035084.1	68126920	.	T	C	.	.	MAF_USDA=14.754
NC_035084.1	68126966	.	C	T	.	.	MAF_INRAE=14.557;MAF_USDA=7.647
NC_035084.1	68126985	.	G	A	.	.	MAF_USDA=2.459
NC_035084.1	68127156	.	G	A	.	.	MAF_USDA=24.706
NC_035084.1	68127218	.	G	A	.	.	MAF_USDA=7.647
NC_035084.1	68127220	.	T	C	.	.	MAF_INRAE=8.861;MAF_USDA=2.353
NC_035084.1	68127236	.	A	C	.	.	MAF_USDA=11.475
NC_035084.1	68127238	.	T	C	.	.	MAF_USDA=1.639
NC_035084.1	68127319	.	A	T	.	.	MAF_USDA=2.941
NC_035084.1	68127321	.	A	G	.	.	MAF_USDA=1.639
NC_035084.1	68127351	.	T	C	.	.	MAF_USDA=5.882
NC_035084.1	68127417	.	G	A	.	.	MAF_USDA=3.279
NC_035084.1	68127427	.	T	C	.	.	MAF_INRAE=14.557;MAF_USDA=12.353
NC_035084.1	68127668	.	C	T	.	.	MAF_USDA=3.279
NC_035084.1	68127709	.	C	T	.	.	MAF_INRAE=32.5;MAF_USDA=5.738
NC_035084.1	68127784	.	G	A	.	.	MAF_INRAE=15.19;MAF_USDA=14.118
NC_035084.1	68127921	.	A	C	.	.	MAF_USDA=2.459
NC_035084.1	68127924	.	T	G	.	.	MAF_USDA=1.639
NC_035084.1	68127925	.	A	T	.	.	MAF_INRAE=15.19;MAF_USDA=14.118
NC_035084.1	68128561	.	A	G	.	.	MAF_INRAE=35.443;MAF_USDA=26.471
NC_035084.1	68128585	.	A	C	.	.	MAF_USDA=5.882
NC_035084.1	68128600	.	G	T	.	.	MAF_INRAE=6.667;MAF_USDA=28.824
NC_035084.1	68128624	.	C	A	.	.	MAF_USDA=1.667
NC_035084.1	68128673	.	C	A	.	.	MAF_USDA=10.656
NC_035084.1	68128717	.	C	A	.	.	MAF_INRAE=15.19;MAF_USDA=10.588
NC_035084.1	68128833	.	C	T	.	.	MAF_INRAE=5.0
NC_035084.1	68128836	.	G	A	.	.	MAF_INRAE=5.0;MAF_USDA=9.412
NC_035084.1	68128837	.	C	T	.	.	MAF_INRAE=5.0
NC_035084.1	68128882	.	G	C	.	.	MAF_INRAE=10.0
NC_035084.1	68128884	.	A	C	.	.	MAF_USDA=1.639
NC_035084.1	68129034	.	T	G	.	.	MAF_USDA=17.213
NC_035084.1	68129046	.	A	G	.	.	MAF_USDA=2.083
NC_035084.1	68129051	.	A	G	.	.	MAF_INRAE=30.833;MAF_USDA=1.639
NC_035084.1	68129112	.	T	A	.	.	MAF_INRAE=40.506;MAF_USDA=22.353
NC_035084.1	68129208	.	C	T	.	.	MAF_USDA=17.059
NC_035084.1	68129227	.	C	T	.	.	MAF_INRAE=30.833;MAF_USDA=1.639
NC_035084.1	68129256	.	C	T	.	.	MAF_USDA=2.459
NC_035084.1	68129266	.	T	A	.	.	MAF_INRAE=10.759;MAF_USDA=4.118
NC_035084.1	68129333	.	T	C	.	.	MAF_USDA=3.279
NC_035084.1	68129347	.	C	T	.	.	MAF_USDA=1.639
NC_035084.1	68129373	.	A	G	.	.	MAF_INRAE=31.667
NC_035084.1	68129520	.	A	G	.	.	MAF_INRAE=36.076;MAF_USDA=24.118
NC_035084.1	68129557	.	C	A	.	.	MAF_USDA=10.417
NC_035084.1	68129566	.	T	G	.	.	MAF_USDA=1.639
NC_035084.1	68129569	.	C	A	.	.	MAF_USDA=1.639
NC_035084.1	68129588	.	T	A	.	.	MAF_USDA=1.765
NC_035084.1	68129600	.	T	C	.	.	MAF_USDA=12.5
NC_035084.1	68129663	.	G	A	.	.	MAF_USDA=4.918
NC_035084.1	68129665	.	G	A	.	.	MAF_USDA=4.706
NC_035084.1	68129699	.	G	A	.	.	MAF_USDA=12.5
NC_035084.1	68129798	.	C	G	.	.	MAF_USDA=11.765
NC_035084.1	68129799	.	C	T	.	.	MAF_INRAE=36.076;MAF_USDA=14.706
NC_035084.1	68129825	.	G	T	.	.	MAF_USDA=4.098
NC_035084.1	68129829	.	C	T	.	.	MAF_INRAE=24.684;MAF_USDA=30.0
NC_035084.1	68130202	.	C	T	.	.	MAF_USDA=4.098
NC_035084.1	68130319	.	T	C	.	.	MAF_USDA=1.639
NC_035084.1	68130490	.	C	A	.	.	MAF_USDA=12.5
NC_035084.1	68130528	.	C	A	.	.	MAF_INRAE=35.443;MAF_USDA=13.529
NC_035084.1	68130605	.	C	A	.	.	MAF_USDA=11.176
NC_035084.1	68130610	.	C	T	.	.	MAF_INRAE=10.0
NC_035084.1	68130616	.	A	G	.	.	MAF_INRAE=48.734;MAF_USDA=36.471
NC_035084.1	68130643	.	C	A	.	.	MAF_USDA=2.083
NC_035084.1	68130647	.	A	C	.	.	MAF_USDA=7.377
NC_035084.1	68130652	.	G	A	.	.	MAF_USDA=1.639
NC_035084.1	68130692	.	T	G	.	.	MAF_USDA=12.5
NC_035084.1	68130719	.	G	T	.	.	MAF_USDA=18.75
NC_035084.1	68130742	.	G	A	.	.	MAF_USDA=20.833
NC_035084.1	68130803	.	A	G	.	.	MAF_USDA=25.0
NC_035084.1	68130817	.	C	A	.	.	MAF_USDA=6.522
NC_035084.1	68133066	.	G	T	.	.	MAF_INRAE=36.842;MAF_USDA=25.0
NC_035084.1	68133094	.	G	A	.	.	MAF_INRAE=15.19;MAF_USDA=22.619
NC_035084.1	68133134	.	C	T	.	.	MAF_USDA=4.098
NC_035084.1	68133170	.	G	A	.	.	MAF_USDA=1.765
NC_035084.1	68133171	.	G	T	.	.	MAF_USDA=1.639
NC_035084.1	68133250	.	A	T	.	.	MAF_INRAE=31.667;MAF_USDA=2.459
NC_035084.1	68133301	.	G	T	.	.	MAF_USDA=5.294
NC_035084.1	68133305	.	C	A	.	.	MAF_INRAE=10.759;MAF_USDA=4.118
NC_035084.1	68133324	.	T	C	.	.	MAF_INRAE=36.076;MAF_USDA=14.706
NC_035084.1	68133341	.	G	A	.	.	MAF_USDA=1.639
NC_035084.1	68133354	.	T	G	.	.	MAF_INRAE=8.861;MAF_USDA=2.353
NC_035084.1	68133396	.	C	T	.	.	MAF_USDA=1.639
NC_035084.1	68133442	.	T	C	.	.	MAF_USDA=1.639
NC_035084.1	68133503	.	A	C	.	.	MAF_INRAE=48.734;MAF_USDA=40.0
NC_035084.1	68133583	.	T	G	.	.	MAF_USDA=11.176
NC_035084.1	68133607	.	A	G	.	.	MAF_INRAE=10.0
NC_035084.1	68133655	.	A	G	.	.	MAF_INRAE=48.734;MAF_USDA=39.412
NC_035084.1	68133801	.	C	A	.	.	MAF_USDA=12.353
NC_035084.1	68133811	.	T	A	.	.	MAF_USDA=10.417
NC_035084.1	68134028	.	T	A	.	.	MAF_INRAE=36.076;MAF_USDA=14.706
NC_035084.1	68134181	.	A	T	.	.	MAF_USDA=10.417
NC_035084.1	68134195	.	T	G	.	.	MAF_USDA=6.25
NC_035084.1	68134197	.	C	A	.	.	MAF_USDA=4.167
NC_035084.1	68134212	.	T	C	.	.	MAF_INRAE=31.667
NC_035084.1	68134213	.	A	T	.	.	MAF_INRAE=3.165
NC_035084.1	68136018	.	G	T	.	.	MAF_USDA=6.25
NC_035084.1	68136054	.	T	C	.	.	MAF_USDA=20.833
NC_035084.1	68136057	.	A	C	.	.	MAF_USDA=31.765
NC_035084.1	68136075	.	A	T	.	.	MAF_USDA=25.882
NC_035084.1	68136144	.	G	A	.	.	MAF_USDA=13.529
NC_035084.1	68136157	.	T	G	.	.	MAF_USDA=4.706
NC_035084.1	68136195	.	A	G	.	.	MAF_INRAE=32.5;MAF_USDA=8.824
NC_035084.1	68136348	.	C	T	.	.	MAF_INRAE=8.861;MAF_USDA=2.353
NC_035084.1	68136467	.	G	T	.	.	MAF_USDA=1.765
NC_035084.1	68136553	.	C	A	.	.	MAF_INRAE=10.526
NC_035084.1	68136623	.	C	T	.	.	MAF_INRAE=16.456;MAF_USDA=4.706
NC_035084.1	68136775	.	C	T	.	.	MAF_INRAE=15.823;MAF_USDA=20.588
NC_035084.1	68136784	.	A	C	.	.	MAF_INRAE=28.481;MAF_USDA=14.118
NC_035084.1	68136791	.	T	C	.	.	MAF_USDA=6.471
NC_035084.1	68136866	.	T	C	.	.	MAF_INRAE=31.667;MAF_USDA=2.459
NC_035084.1	68136875	.	G	C	.	.	MAF_INRAE=31.667;MAF_USDA=2.459
NC_035084.1	68136967	.	T	G	.	.	MAF_USDA=4.118
NC_035084.1	68136969	.	A	C	.	.	MAF_USDA=4.118
NC_035084.1	68136989	.	C	T	.	.	MAF_INRAE=8.861;MAF_USDA=2.353
NC_035084.1	68137000	.	G	A	.	.	MAF_INRAE=9.167
NC_035084.1	68137087	.	G	A	.	.	MAF_INRAE=27.848;MAF_USDA=14.118
NC_035084.1	68137093	.	C	T	.	.	MAF_USDA=5.294
NC_035084.1	68137094	.	G	A	.	.	MAF_USDA=5.882
NC_035084.1	68137103	.	G	A	.	.	MAF_INRAE=27.848;MAF_USDA=14.706
NC_035084.1	68137129	.	G	C	.	.	MAF_INRAE=39.241;MAF_USDA=15.294
NC_035084.1	68137251	.	G	A	.	.	MAF_INRAE=15.833;MAF_USDA=17.059
NC_035084.1	68137261	.	A	G	.	.	MAF_USDA=6.471
NC_035084.1	68137266	.	G	A	.	.	MAF_USDA=12.5
NC_035084.1	68137278	.	C	T	.	.	MAF_INRAE=8.861;MAF_USDA=41.667
NC_035084.1	68137287	.	A	C	.	.	MAF_USDA=2.941
NC_035084.1	68137309	.	A	G	.	.	MAF_USDA=2.941
NC_035084.1	68137329	.	T	G	.	.	MAF_USDA=16.667
NC_035084.1	68137331	.	A	C	.	.	MAF_USDA=2.459
NC_035084.1	68137407	.	T	C	.	.	MAF_USDA=4.118
NC_035084.1	68137465	.	A	G	.	.	MAF_INRAE=8.861;MAF_USDA=25.882
NC_035084.1	68137493	.	G	A	.	.	MAF_INRAE=27.848;MAF_USDA=14.118
NC_035084.1	68137538	.	A	G	.	.	MAF_INRAE=37.342;MAF_USDA=36.471
NC_035084.1	68137559	.	T	C	.	.	MAF_USDA=2.459
NC_035084.1	68137603	.	C	A	.	.	MAF_INRAE=28.481;MAF_USDA=14.118
NC_035084.1	68137607	.	A	C	.	.	MAF_INRAE=22.5;MAF_USDA=14.118
NC_035084.1	68137673	.	T	C	.	.	MAF_INRAE=28.481;MAF_USDA=14.706
NC_035084.1	68137685	.	G	A	.	.	MAF_USDA=2.459
NC_035084.1	68137725	.	T	G	.	.	MAF_USDA=2.353
NC_035084.1	68137817	.	G	A	.	.	MAF_INRAE=8.861;MAF_USDA=4.706
NC_035084.1	68137874	.	A	G	.	.	MAF_INRAE=10.0
NC_035084.1	68138030	.	A	G	.	.	MAF_USDA=10.588
NC_035084.1	68138048	.	A	G	.	.	MAF_INRAE=8.861;MAF_USDA=2.459
NC_035084.1	68138170	.	G	A	.	.	MAF_USDA=2.459
NC_035084.1	68138218	.	C	T	.	.	MAF_USDA=3.279
NC_035084.1	68138253	.	C	T	.	.	MAF_USDA=2.459
NC_035084.1	68138271	.	G	A	.	.	MAF_USDA=4.118
NC_035084.1	68138290	.	C	A	.	.	MAF_INRAE=8.861;MAF_USDA=25.294
NC_035084.1	68138336	.	G	A	.	.	MAF_USDA=2.459
NC_035084.1	68138443	.	C	T	.	.	MAF_USDA=2.459
NC_035084.1	68138448	.	G	A	.	.	MAF_INRAE=18.354;MAF_USDA=5.294
NC_035084.1	68138569	.	G	A	.	.	MAF_USDA=1.639
NC_035084.1	68138657	.	C	T	.	.	MAF_USDA=2.941
NC_035084.1	68138732	.	G	A	.	.	MAF_USDA=3.279
NC_035084.1	68138808	.	T	G	.	.	MAF_INRAE=28.481;MAF_USDA=12.941
NC_035084.1	68138851	.	C	T	.	.	MAF_USDA=2.941
NC_035084.1	68139107	.	C	T	.	.	MAF_INRAE=28.481;MAF_USDA=14.706
NC_035084.1	68139108	.	G	A	.	.	MAF_USDA=2.941
NC_035084.1	68139154	.	G	A	.	.	MAF_USDA=1.639
NC_035084.1	68139173	.	C	A	.	.	MAF_INRAE=23.418;MAF_USDA=21.765
NC_035084.1	68139258	.	C	T	.	.	MAF_INRAE=44.737;MAF_USDA=14.118
NC_035084.1	68139296	.	T	G	.	.	MAF_INRAE=21.053
NC_035084.1	68139312	.	G	T	.	.	MAF_USDA=18.75
NC_035084.1	68139421	.	T	C	.	.	MAF_INRAE=38.608;MAF_USDA=29.412
NC_035084.1	68139464	.	C	T	.	.	MAF_USDA=2.459
NC_035084.1	68139582	.	G	T	.	.	MAF_USDA=2.976
NC_035084.1	68139605	.	G	T	.	.	MAF_USDA=2.459
NC_035084.1	68139692	.	G	A	.	.	MAF_USDA=5.738
NC_035084.1	68139934	.	C	T	.	.	MAF_USDA=2.459
NC_035084.1	68139977	.	G	A	.	.	MAF_INRAE=6.667;MAF_USDA=13.529
NC_035084.1	68140137	.	C	T	.	.	MAF_USDA=1.639
NC_035084.1	68140149	.	A	T	.	.	MAF_USDA=1.765
NC_035084.1	68140176	.	G	A	.	.	MAF_USDA=4.098
NC_035084.1	68140185	.	C	A	.	.	MAF_USDA=2.459
NC_035084.1	68140201	.	G	A	.	.	MAF_INRAE=23.418;MAF_USDA=21.765
NC_035084.1	68140206	.	C	A	.	.	MAF_USDA=2.459
NC_035084.1	68140207	.	G	A	.	.	MAF_INRAE=9.494;MAF_USDA=7.059
NC_035084.1	68140237	.	G	A	.	.	MAF_INRAE=18.354;MAF_USDA=5.294
NC_035084.1	68140310	.	T	A	.	.	MAF_USDA=18.75
NC_035084.1	68140452	.	G	A	.	.	MAF_USDA=1.639
NC_035084.1	68140470	.	C	A	.	.	MAF_USDA=1.639
NC_035084.1	68140474	.	A	C	.	.	MAF_USDA=2.083
NC_035084.1	68140478	.	G	T	.	.	MAF_INRAE=39.241;MAF_USDA=30.0
NC_035084.1	68140514	.	A	T	.	.	MAF_USDA=20.833
NC_035084.1	68140588	.	A	G	.	.	MAF_USDA=2.5
NC_035084.1	68140605	.	T	A	.	.	MAF_INRAE=6.667;MAF_USDA=4.918
NC_035084.1	68140746	.	T	C	.	.	MAF_INRAE=22.785;MAF_USDA=21.765
NC_035084.1	68140748	.	A	T	.	.	MAF_INRAE=39.241;MAF_USDA=28.824
NC_035084.1	68140770	.	A	G	.	.	MAF_INRAE=1.667
NC_035084.1	68140772	.	T	A	.	.	MAF_INRAE=1.667
NC_035084.1	68140774	.	G	A	.	.	MAF_USDA=6.471
NC_035084.1	68140814	.	T	G	.	.	MAF_INRAE=2.5
NC_035084.1	68140821	.	T	G	.	.	MAF_INRAE=2.5
NC_035084.1	68140917	.	T	A	.	.	MAF_USDA=18.75
NC_035084.1	68140971	.	C	T	.	.	MAF_USDA=5.882
NC_035084.1	68141099	.	T	G	.	.	MAF_USDA=6.471
NC_035084.1	68141129	.	C	A	.	.	MAF_USDA=4.706
NC_035084.1	68141195	.	G	T	.	.	MAF_USDA=7.647
NC_035084.1	68141234	.	C	A	.	.	MAF_USDA=2.083
NC_035084.1	68141282	.	G	A	.	.	MAF_USDA=1.639
NC_035084.1	68141292	.	C	A	.	.	MAF_USDA=5.882
NC_035084.1	68141314	.	G	C	.	.	MAF_USDA=5.882
NC_035084.1	68141392	.	G	T	.	.	MAF_INRAE=47.368;MAF_USDA=14.118
NC_035084.1	68141537	.	A	C	.	.	MAF_INRAE=13.924;MAF_USDA=12.353
NC_035084.1	68141565	.	G	T	.	.	MAF_INRAE=8.861;MAF_USDA=2.353
NC_035084.1	68141569	.	A	G	.	.	MAF_INRAE=5.0;MAF_USDA=5.882
NC_035084.1	68141594	.	A	C	.	.	MAF_INRAE=8.861;MAF_USDA=2.941
NC_035084.1	68141620	.	C	A	.	.	MAF_INRAE=8.861;MAF_USDA=5.882
NC_035084.1	68141640	.	C	T	.	.	MAF_INRAE=15.823;MAF_USDA=20.588
NC_035084.1	68141664	.	G	A	.	.	MAF_USDA=5.294
NC_035084.1	68141676	.	T	C	.	.	MAF_USDA=5.882
NC_035084.1	68141680	.	G	T	.	.	MAF_USDA=9.016
NC_035084.1	68141684	.	C	T	.	.	MAF_INRAE=34.177;MAF_USDA=21.176
NC_035084.1	68141695	.	G	A	.	.	MAF_INRAE=10.759;MAF_USDA=5.294
NC_035084.1	68141839	.	G	T	.	.	MAF_USDA=5.882
NC_035084.1	68141907	.	A	C	.	.	MAF_INRAE=32.911;MAF_USDA=20.588
NC_035084.1	68141909	.	A	G	.	.	MAF_INRAE=15.0;MAF_USDA=32.941
NC_035084.1	68141916	.	G	T	.	.	MAF_USDA=5.294
NC_035084.1	68142014	.	A	C	.	.	MAF_USDA=5.882
NC_035084.1	68142154	.	C	A	.	.	MAF_USDA=2.083
NC_035084.1	68142183	.	T	A	.	.	MAF_USDA=1.639
NC_035084.1	68142256	.	G	C	.	.	MAF_INRAE=10.0;MAF_USDA=1.639
NC_035084.1	68142277	.	C	T	.	.	MAF_INRAE=15.19;MAF_USDA=18.235
NC_035084.1	68142290	.	C	T	.	.	MAF_USDA=5.882
NC_035084.1	68142302	.	T	C	.	.	MAF_USDA=6.25
NC_035084.1	68142303	.	C	T	.	.	MAF_INRAE=20.253;MAF_USDA=22.917
NC_035084.1	68142306	.	G	A	.	.	MAF_USDA=3.529
NC_035084.1	68142345	.	G	A	.	.	MAF_USDA=20.833
NC_035084.1	68142392	.	C	A	.	.	MAF_INRAE=32.911;MAF_USDA=24.118
NC_035084.1	68142402	.	C	T	.	.	MAF_USDA=5.882
NC_035084.1	68142436	.	G	A	.	.	MAF_USDA=6.25
NC_035084.1	68142441	.	T	A	.	.	MAF_USDA=6.25
NC_035084.1	68142443	.	G	C	.	.	MAF_USDA=6.25
NC_035084.1	68142447	.	T	A	.	.	MAF_USDA=6.25
NC_035084.1	68142482	.	A	T	.	.	MAF_INRAE=31.667;MAF_USDA=2.459
NC_035084.1	68142485	.	T	C	.	.	MAF_USDA=5.882
NC_035084.1	68142568	.	C	T	.	.	MAF_USDA=5.294
NC_035084.1	68142820	.	C	G	.	.	MAF_INRAE=32.5;MAF_USDA=13.529
NC_035084.1	68142891	.	A	T	.	.	MAF_INRAE=33.544
NC_035084.1	68142913	.	C	A	.	.	MAF_USDA=5.294
NC_035084.1	68143062	.	C	T	.	.	MAF_USDA=4.706
NC_035084.1	68143077	.	G	T	.	.	MAF_USDA=1.639
NC_035084.1	68143117	.	C	T	.	.	MAF_INRAE=28.481;MAF_USDA=14.118
NC_035084.1	68143177	.	G	A	.	.	MAF_USDA=2.083
NC_035084.1	68143199	.	T	G	.	.	MAF_INRAE=15.19;MAF_USDA=28.235
NC_035084.1	68143231	.	C	A	.	.	MAF_INRAE=39.241;MAF_USDA=24.706
NC_035084.1	68143260	.	A	C	.	.	MAF_INRAE=10.0;MAF_USDA=3.279
NC_035084.1	68143283	.	T	A	.	.	MAF_INRAE=22.785;MAF_USDA=21.176
NC_035084.1	68143337	.	A	G	.	.	MAF_INRAE=31.667
NC_035084.1	68143351	.	G	A	.	.	MAF_INRAE=6.667
NC_035084.1	68143360	.	C	A	.	.	MAF_INRAE=29.114
NC_035084.1	68143361	.	A	C	.	.	MAF_USDA=8.333
NC_035084.1	68143364	.	T	G	.	.	MAF_USDA=8.333
NC_035084.1	68143382	.	T	A	.	.	MAF_USDA=17.059
NC_035084.1	68143405	.	A	G	.	.	MAF_USDA=15.882
NC_035084.1	68143452	.	T	C	.	.	MAF_USDA=4.706
NC_035084.1	68143472	.	C	A	.	.	MAF_INRAE=28.481;MAF_USDA=6.25
NC_035084.1	68143569	.	A	C	.	.	MAF_USDA=2.459
NC_035084.1	68143590	.	T	A	.	.	MAF_INRAE=10.0
NC_035084.1	68143614	.	G	C	.	.	MAF_USDA=3.529
NC_035084.1	68143620	.	A	G	.	.	MAF_USDA=18.75
NC_035084.1	68143621	.	T	A	.	.	MAF_USDA=18.75
NC_035084.1	68143625	.	C	G	.	.	MAF_USDA=18.75
NC_035084.1	68143627	.	C	G	.	.	MAF_USDA=18.75
NC_035084.1	68143630	.	T	A	.	.	MAF_USDA=18.75
NC_035084.1	68143631	.	T	A	.	.	MAF_USDA=18.75
NC_035084.1	68143634	.	C	G	.	.	MAF_USDA=18.75
NC_035084.1	68143636	.	C	G	.	.	MAF_USDA=18.75
NC_035084.1	68143640	.	T	A	.	.	MAF_USDA=18.75
NC_035084.1	68143641	.	C	T	.	.	MAF_USDA=18.75
NC_035084.1	68143661	.	A	T	.	.	MAF_USDA=5.294
NC_035084.1	68143663	.	A	T	.	.	MAF_USDA=5.738
NC_035084.1	68143668	.	C	A	.	.	MAF_USDA=5.294
NC_035084.1	68143696	.	T	C	.	.	MAF_USDA=6.471
NC_035084.1	68143721	.	G	A	.	.	MAF_USDA=3.279
NC_035084.1	68143751	.	C	T	.	.	MAF_INRAE=18.354;MAF_USDA=12.295
NC_035084.1	68143771	.	C	A	.	.	MAF_USDA=5.294
NC_035084.1	68143812	.	T	C	.	.	MAF_INRAE=28.481;MAF_USDA=14.706
NC_035084.1	68143821	.	G	T	.	.	MAF_INRAE=6.667
NC_035084.1	68143823	.	G	A	.	.	MAF_USDA=5.294
NC_035084.1	68143834	.	T	A	.	.	MAF_USDA=1.639
NC_035084.1	68143888	.	G	A	.	.	MAF_USDA=1.639
NC_035084.1	68143949	.	G	A	.	.	MAF_INRAE=6.667;MAF_USDA=7.377
NC_035084.1	68143987	.	A	C	.	.	MAF_USDA=5.294
NC_035084.1	68143991	.	T	C	.	.	MAF_INRAE=15.823;MAF_USDA=24.706
NC_035084.1	68143997	.	G	A	.	.	MAF_USDA=1.639
NC_035084.1	68144015	.	T	A	.	.	MAF_INRAE=10.0;MAF_USDA=2.459
NC_035084.1	68144018	.	T	A	.	.	MAF_INRAE=31.667;MAF_USDA=2.459
NC_035084.1	68144076	.	T	G	.	.	MAF_USDA=5.294
NC_035084.1	68144087	.	C	T	.	.	MAF_INRAE=15.823;MAF_USDA=30.0
NC_035084.1	68144092	.	C	T	.	.	MAF_INRAE=38.608;MAF_USDA=39.412
NC_035084.1	68144105	.	G	T	.	.	MAF_USDA=7.059
NC_035084.1	68144108	.	T	C	.	.	MAF_USDA=5.294
NC_035084.1	68144109	.	G	C	.	.	MAF_USDA=5.294
NC_035084.1	68144216	.	C	T	.	.	MAF_INRAE=6.667;MAF_USDA=24.118
NC_035084.1	68144227	.	C	T	.	.	MAF_INRAE=6.667;MAF_USDA=24.118
NC_035084.1	68144265	.	C	A	.	.	MAF_USDA=8.333
NC_035084.1	68144274	.	A	G	.	.	MAF_INRAE=6.667;MAF_USDA=17.262
NC_035084.1	68144278	.	G	T	.	.	MAF_USDA=5.294
NC_035084.1	68144292	.	A	G	.	.	MAF_INRAE=27.848;MAF_USDA=14.118
NC_035084.1	68144335	.	T	C	.	.	MAF_INRAE=27.848;MAF_USDA=14.706
NC_035084.1	68144349	.	A	T	.	.	MAF_INRAE=33.544;MAF_USDA=20.588
NC_035084.1	68144350	.	G	A	.	.	MAF_USDA=5.294
NC_035084.1	68144434	.	C	G	.	.	MAF_INRAE=9.167;MAF_USDA=8.929
NC_035084.1	68144531	.	C	T	.	.	MAF_USDA=2.459
NC_035084.1	68144582	.	A	C	.	.	MAF_USDA=1.639
NC_035084.1	68144729	.	A	T	.	.	MAF_USDA=5.294
NC_035084.1	68144814	.	T	A	.	.	MAF_USDA=6.471
NC_035084.1	68144823	.	T	A	.	.	MAF_USDA=6.471
NC_035084.1	68144824	.	T	A	.	.	MAF_USDA=5.882
NC_035084.1	68144882	.	A	C	.	.	MAF_INRAE=2.5;MAF_USDA=8.824
NC_035084.1	68144924	.	A	G	.	.	MAF_INRAE=28.481;MAF_USDA=13.529
NC_035084.1	68144941	.	A	C	.	.	MAF_INRAE=28.481;MAF_USDA=13.529
NC_035084.1	68145009	.	A	C	.	.	MAF_USDA=1.639
NC_035084.1	68145133	.	G	T	.	.	MAF_INRAE=10.526
NC_035084.1	68145159	.	T	C	.	.	MAF_USDA=1.639
NC_035084.1	68145171	.	C	A	.	.	MAF_INRAE=10.0;MAF_USDA=2.459
NC_035084.1	68145188	.	A	T	.	.	MAF_USDA=2.083
NC_035084.1	68145195	.	G	A	.	.	MAF_USDA=1.639
NC_035084.1	68145280	.	C	A	.	.	MAF_INRAE=27.848;MAF_USDA=14.118
NC_035084.1	68145313	.	T	C	.	.	MAF_USDA=1.639
NC_035084.1	68145767	.	C	G	.	.	MAF_USDA=10.417
NC_035084.1	68146023	.	C	A	.	.	MAF_USDA=1.667
NC_035084.1	68146092	.	T	C	.	.	MAF_USDA=1.639
NC_035084.1	68146123	.	A	G	.	.	MAF_INRAE=32.911;MAF_USDA=20.588
NC_035084.1	68146153	.	G	A	.	.	MAF_USDA=1.639
NC_035084.1	68146215	.	G	A	.	.	MAF_USDA=1.639
NC_035084.1	68146246	.	C	T	.	.	MAF_INRAE=22.785;MAF_USDA=26.471
NC_035084.1	68146292	.	A	G	.	.	MAF_INRAE=30.833;MAF_USDA=3.279
NC_035084.1	68146318	.	G	A	.	.	MAF_USDA=7.059
NC_035084.1	68146359	.	G	A	.	.	MAF_INRAE=31.667;MAF_USDA=7.647
NC_035084.1	68146453	.	G	A	.	.	MAF_USDA=6.471
NC_035084.1	68146456	.	A	T	.	.	MAF_INRAE=10.759;MAF_USDA=4.118
NC_035084.1	68146475	.	G	A	.	.	MAF_USDA=5.738
NC_035084.1	68146482	.	T	C	.	.	MAF_INRAE=31.667
NC_035084.1	68146570	.	G	A	.	.	MAF_USDA=5.294
NC_035084.1	68146642	.	A	T	.	.	MAF_USDA=1.639
NC_035084.1	68146649	.	T	C	.	.	MAF_INRAE=32.5;MAF_USDA=7.647
NC_035084.1	68146657	.	G	A	.	.	MAF_USDA=4.118
NC_035084.1	68146678	.	A	G	.	.	MAF_USDA=6.471
NC_035084.1	68146754	.	T	C	.	.	MAF_INRAE=1.667
NC_035084.1	68146837	.	C	T	.	.	MAF_INRAE=30.833;MAF_USDA=2.459
NC_035084.1	68146890	.	C	T	.	.	MAF_INRAE=38.608;MAF_USDA=39.412
NC_035084.1	68147097	.	C	G	.	.	MAF_USDA=7.059
NC_035084.1	68147107	.	C	T	.	.	MAF_USDA=1.639
NC_035084.1	68147121	.	T	G	.	.	MAF_INRAE=5.0
NC_035084.1	68147124	.	T	C	.	.	MAF_INRAE=5.0
NC_035084.1	68147126	.	T	C	.	.	MAF_USDA=2.083
NC_035084.1	68147128	.	T	C	.	.	MAF_USDA=2.083
NC_035084.1	68147131	.	A	T	.	.	MAF_USDA=2.083
NC_035084.1	68147132	.	T	G	.	.	MAF_USDA=2.083
NC_035084.1	68147152	.	C	T	.	.	MAF_INRAE=6.667
NC_035084.1	68147259	.	G	A	.	.	MAF_INRAE=15.19;MAF_USDA=28.824
NC_035084.1	68147373	.	T	A	.	.	MAF_INRAE=15.789;MAF_USDA=4.762
NC_035084.1	68147414	.	C	T	.	.	MAF_USDA=4.118
NC_035084.1	68147479	.	T	C	.	.	MAF_INRAE=15.789;MAF_USDA=5.357
NC_035084.1	68147496	.	T	C	.	.	MAF_USDA=5.882
NC_035084.1	68147516	.	C	T	.	.	MAF_USDA=2.459
NC_035084.1	68147535	.	A	G	.	.	MAF_USDA=7.738
NC_035084.1	68147537	.	T	A	.	.	MAF_USDA=19.643
NC_035084.1	68147821	.	T	A	.	.	MAF_INRAE=21.053
NC_035084.1	68148068	.	G	A	.	.	MAF_INRAE=10.833
NC_035084.1	68148193	.	C	T	.	.	MAF_INRAE=9.494;MAF_USDA=2.353
NC_035084.1	68148231	.	C	T	.	.	MAF_USDA=6.471
NC_035084.1	68148316	.	T	C	.	.	MAF_INRAE=31.667;MAF_USDA=11.176
NC_035084.1	68148575	.	G	T	.	.	MAF_INRAE=31.667;MAF_USDA=2.459
NC_035084.1	68148643	.	C	A	.	.	MAF_USDA=2.459
NC_035084.1	68148644	.	T	C	.	.	MAF_USDA=5.882
NC_035084.1	68148657	.	G	A	.	.	MAF_INRAE=6.667;MAF_USDA=14.286
NC_035084.1	68148695	.	C	G	.	.	MAF_INRAE=8.861;MAF_USDA=2.353
NC_035084.1	68148887	.	G	A	.	.	MAF_INRAE=30.833;MAF_USDA=2.459
NC_035084.1	68148901	.	TAT	TAA	.	.	MAF_USDA=8.696
NC_035084.1	68149174	.	C	T	.	.	MAF_USDA=2.941
NC_035084.1	68149211	.	T	A	.	.	MAF_USDA=10.417
NC_035084.1	68149327	.	G	A	.	.	MAF_USDA=1.639
NC_035084.1	68149356	.	G	T	.	.	MAF_INRAE=10.759;MAF_USDA=4.118
NC_035084.1	68149372	.	C	T	.	.	MAF_INRAE=28.481;MAF_USDA=18.452
NC_035084.1	68149521	.	G	A	.	.	MAF_USDA=1.639
NC_035084.1	68149585	.	C	T	.	.	MAF_INRAE=10.759;MAF_USDA=21.765
NC_035084.1	68149663	.	G	A	.	.	MAF_INRAE=10.759;MAF_USDA=27.083
NC_035084.1	68149680	.	T	G	.	.	MAF_USDA=2.353
NC_035084.1	68149697	.	A	T	.	.	MAF_USDA=3.279
NC_035084.1	68149830	.	G	T	.	.	MAF_USDA=2.353
NC_035084.1	68149858	.	C	T	.	.	MAF_INRAE=10.127;MAF_USDA=11.765
NC_035084.1	68149906	.	T	G	.	.	MAF_INRAE=10.759;MAF_USDA=12.941
NC_035084.1	68149952	.	A	C	.	.	MAF_USDA=6.471
NC_035084.1	68149977	.	C	T	.	.	MAF_USDA=4.118
NC_035084.1	68150072	.	A	T	.	.	MAF_USDA=10.417
NC_035084.1	68150170	.	G	A	.	.	MAF_USDA=2.459
NC_035084.1	68150237	.	T	C	.	.	MAF_INRAE=15.789;MAF_USDA=33.333
NC_035084.1	68150279	.	T	G	.	.	MAF_INRAE=10.526
NC_035084.1	68150280	.	A	C	.	.	MAF_USDA=2.083
NC_035084.1	68150289	.	C	A	.	.	MAF_USDA=7.377
NC_035084.1	68150321	.	C	T	.	.	MAF_INRAE=7.5;MAF_USDA=8.333
NC_035084.1	68150360	.	C	A	.	.	MAF_USDA=18.75
NC_035084.1	68150402	.	C	T	.	.	MAF_INRAE=10.526
NC_035084.1	68150441	.	G	C	.	.	MAF_USDA=6.471
NC_035084.1	68150473	.	T	C	.	.	MAF_INRAE=3.333
NC_035084.1	68150492	.	T	C	.	.	MAF_INRAE=3.333
NC_035084.1	68150549	.	C	A	.	.	MAF_INRAE=12.658;MAF_USDA=4.118
NC_035084.1	68150600	.	A	C	.	.	MAF_INRAE=9.167
NC_035084.1	68150644	.	C	G	.	.	MAF_INRAE=13.291;MAF_USDA=2.941
NC_035084.1	68150662	.	G	A	.	.	MAF_INRAE=44.304;MAF_USDA=25.294
NC_035084.1	68150734	.	T	A	.	.	MAF_USDA=18.75
NC_035084.1	68150793	.	G	A	.	.	MAF_INRAE=44.937;MAF_USDA=25.882
NC_035084.1	68150909	.	G	A	.	.	MAF_USDA=7.059
NC_035084.1	68151009	.	G	C	.	.	MAF_USDA=10.417
NC_035084.1	68151013	.	C	T	.	.	MAF_INRAE=28.481;MAF_USDA=18.235
NC_035084.1	68151051	.	A	C	.	.	MAF_INRAE=28.481;MAF_USDA=14.118
NC_035084.1	68151227	.	G	A	.	.	MAF_INRAE=30.833;MAF_USDA=1.639
NC_035084.1	68151297	.	C	T	.	.	MAF_USDA=5.882
NC_035084.1	68151366	.	T	C	.	.	MAF_INRAE=13.291;MAF_USDA=3.529
NC_035084.1	68151440	.	A	T	.	.	MAF_USDA=7.377
NC_035084.1	68151467	.	T	A	.	.	MAF_INRAE=6.667;MAF_USDA=21.765
NC_035084.1	68151496	.	T	C	.	.	MAF_USDA=15.574
NC_035084.1	68151586	.	A	C	.	.	MAF_INRAE=10.759;MAF_USDA=5.882
NC_035084.1	68151629	.	G	A	.	.	MAF_USDA=1.639
NC_035084.1	68151713	.	C	T	.	.	MAF_USDA=12.5
NC_035084.1	68151741	.	G	T	.	.	MAF_INRAE=10.759;MAF_USDA=5.882
NC_035084.1	68151777	.	A	G	.	.	MAF_USDA=10.417
NC_035084.1	68151797	.	A	T	.	.	MAF_INRAE=10.759;MAF_USDA=8.235
NC_035084.1	68151955	.	G	A	.	.	MAF_USDA=2.941
NC_035084.1	68152028	.	A	T	.	.	MAF_USDA=4.098
NC_035084.1	68152079	.	C	T	.	.	MAF_INRAE=28.481;MAF_USDA=13.529
NC_035084.1	68152248	.	G	A	.	.	MAF_USDA=2.353
NC_035084.1	68152287	.	C	T	.	.	MAF_INRAE=32.5;MAF_USDA=2.459
NC_035084.1	68152354	.	T	C	.	.	MAF_USDA=2.353
NC_035084.1	68152360	.	C	T	.	.	MAF_INRAE=29.747;MAF_USDA=14.118
NC_035084.1	68152388	.	C	T	.	.	MAF_INRAE=6.667;MAF_USDA=1.639
NC_035084.1	68152389	.	G	A	.	.	MAF_INRAE=27.848;MAF_USDA=9.412
NC_035084.1	68152429	.	A	T	.	.	MAF_USDA=2.459
NC_035084.1	68152481	.	T	C	.	.	MAF_USDA=4.098
NC_035084.1	68152495	.	A	C	.	.	MAF_INRAE=10.759;MAF_USDA=27.059
NC_035084.1	68152508	.	G	C	.	.	MAF_INRAE=10.759;MAF_USDA=14.706
NC_035084.1	68152589	.	C	T	.	.	MAF_INRAE=30.833;MAF_USDA=1.639
NC_035084.1	68152591	.	G	T	.	.	MAF_INRAE=10.759;MAF_USDA=18.235
NC_035084.1	68152596	.	G	T	.	.	MAF_INRAE=10.759;MAF_USDA=5.882
NC_035084.1	68152609	.	G	T	.	.	MAF_INRAE=10.759;MAF_USDA=8.824
NC_035084.1	68152754	.	C	A	.	.	MAF_INRAE=9.167;MAF_USDA=8.197
NC_035084.1	68152768	.	T	A	.	.	MAF_INRAE=34.177;MAF_USDA=18.824
NC_035084.1	68152815	.	G	C	.	.	MAF_USDA=16.667
NC_035084.1	68152817	.	A	T	.	.	MAF_USDA=16.667
NC_035084.1	68152823	.	C	T	.	.	MAF_USDA=17.647
NC_035084.1	68152832	.	C	G	.	.	MAF_USDA=16.667
NC_035084.1	68152834	.	C	T	.	.	MAF_USDA=5.738
NC_035084.1	68152842	.	C	T	.	.	MAF_USDA=12.5
NC_035084.1	68152848	.	C	G	.	.	MAF_USDA=1.639
NC_035084.1	68152893	.	C	G	.	.	MAF_USDA=17.391
NC_035084.1	68152985	.	G	A	.	.	MAF_INRAE=15.789
NC_035084.1	68153127	.	A	C	.	.	MAF_USDA=4.098
NC_035084.1	68153129	.	G	C	.	.	MAF_INRAE=5.0;MAF_USDA=11.765
NC_035084.1	68153132	.	A	G	.	.	MAF_INRAE=5.0;MAF_USDA=5.738
NC_035084.1	68153881	.	T	C	.	.	MAF_USDA=3.571
NC_035084.1	68153964	.	C	T	.	.	MAF_INRAE=1.667;MAF_USDA=2.5
NC_035084.1	68153972	.	G	A	.	.	MAF_USDA=6.25
NC_035084.1	68153974	.	G	A	.	.	MAF_USDA=1.667
NC_035084.1	68153993	.	C	T	.	.	MAF_INRAE=37.5
NC_035084.1	68154002	.	G	T	.	.	MAF_USDA=16.471
NC_035084.1	68154009	.	T	G	.	.	MAF_USDA=12.5
NC_035084.1	68154012	.	C	T	.	.	MAF_INRAE=33.544;MAF_USDA=48.235
NC_035084.1	68154026	.	T	G	.	.	MAF_USDA=33.529
NC_035084.1	68154260	.	G	C	.	.	MAF_USDA=33.929
NC_035084.1	68154342	.	T	A	.	.	MAF_INRAE=12.5;MAF_USDA=3.333
NC_035084.1	68154372	.	A	C	.	.	MAF_USDA=6.25
NC_035084.1	68154452	.	A	G	.	.	MAF_INRAE=10.526;MAF_USDA=11.765
NC_035084.1	68154504	.	C	T	.	.	MAF_USDA=4.118
NC_035084.1	68154618	.	G	C	.	.	MAF_USDA=10.417
NC_035084.1	68154663	.	A	C	.	.	MAF_USDA=3.529
NC_035084.1	68154719	.	G	A	.	.	MAF_USDA=9.836
NC_035084.1	68154824	.	A	G	.	.	MAF_INRAE=40.506;MAF_USDA=11.765
NC_035084.1	68154825	.	G	T	.	.	MAF_USDA=2.941
NC_035084.1	68154868	.	A	G	.	.	MAF_USDA=4.118
NC_035084.1	68154956	.	C	A	.	.	MAF_USDA=4.098
NC_035084.1	68155014	.	T	A	.	.	MAF_INRAE=36.842
NC_035084.1	68155031	.	A	G	.	.	MAF_INRAE=34.177;MAF_USDA=49.412
NC_035084.1	68155151	.	T	G	.	.	MAF_USDA=2.083
NC_035084.1	68155184	.	A	G	.	.	MAF_USDA=2.941
NC_035084.1	68155301	.	T	C	.	.	MAF_USDA=3.279
NC_035084.1	68155310	.	C	A	.	.	MAF_USDA=6.25
NC_035084.1	68155422	.	C	A	.	.	MAF_USDA=1.639
NC_035084.1	68155453	.	A	G	.	.	MAF_INRAE=10.0;MAF_USDA=14.118
NC_035084.1	68155629	.	C	T	.	.	MAF_USDA=11.176
NC_035084.1	68155748	.	C	T	.	.	MAF_INRAE=18.987;MAF_USDA=22.917
NC_035084.1	68155803	.	T	C	.	.	MAF_USDA=3.279
NC_035084.1	68155835	.	A	T	.	.	MAF_USDA=1.639
NC_035084.1	68155839	.	C	A	.	.	MAF_INRAE=18.987;MAF_USDA=38.235
NC_035084.1	68155844	.	C	G	.	.	MAF_USDA=8.197
NC_035084.1	68155853	.	C	A	.	.	MAF_USDA=3.279
NC_035084.1	68156131	.	A	G	.	.	MAF_INRAE=32.278;MAF_USDA=42.941
NC_035084.1	68156133	.	G	A	.	.	MAF_INRAE=15.833;MAF_USDA=30.588
NC_035084.1	68156155	.	A	G	.	.	MAF_INRAE=13.924;MAF_USDA=3.279
NC_035084.1	68156265	.	A	T	.	.	MAF_USDA=2.459
NC_035084.1	68156275	.	A	G	.	.	MAF_INRAE=18.987;MAF_USDA=48.824
NC_035084.1	68156285	.	G	A	.	.	MAF_USDA=1.639
NC_035084.1	68156440	.	G	A	.	.	MAF_USDA=3.529
NC_035084.1	68156492	.	G	T	.	.	MAF_USDA=3.279
NC_035084.1	68156575	.	A	G	.	.	MAF_USDA=45.833
NC_035084.1	68156576	.	G	T	.	.	MAF_USDA=45.833
NC_035084.1	68156595	.	T	C	.	.	MAF_INRAE=17.5;MAF_USDA=35.714
NC_035084.1	68156771	.	A	G	.	.	MAF_USDA=3.279
NC_035084.1	68156775	.	C	A	.	.	MAF_USDA=7.377
NC_035084.1	68156777	.	C	T	.	.	MAF_INRAE=10.0;MAF_USDA=7.647
NC_035084.1	68156778	.	G	A	.	.	MAF_INRAE=12.658
NC_035084.1	68156785	.	G	A	.	.	MAF_USDA=4.098
NC_035084.1	68156893	.	A	T	.	.	MAF_INRAE=44.304;MAF_USDA=24.118
NC_035084.1	68156907	.	T	A	.	.	MAF_INRAE=14.557;MAF_USDA=4.098
NC_035084.1	68156915	.	C	A	.	.	MAF_INRAE=14.557;MAF_USDA=4.098
NC_035084.1	68156923	.	C	T	.	.	MAF_USDA=8.197
NC_035084.1	68157104	.	A	C	.	.	MAF_USDA=3.279
NC_035084.1	68157115	.	C	T	.	.	MAF_USDA=1.639
NC_035084.1	68157132	.	A	T	.	.	MAF_USDA=3.279
NC_035084.1	68157218	.	C	A	.	.	MAF_USDA=5.882
NC_035084.1	68157237	.	C	T	.	.	MAF_INRAE=10.0;MAF_USDA=7.059
NC_035084.1	68157257	.	G	T	.	.	MAF_USDA=3.279
NC_035084.1	68157569	.	T	G	.	.	MAF_INRAE=18.987;MAF_USDA=47.647
NC_035084.1	68157604	.	G	A	.	.	MAF_INRAE=31.667;MAF_USDA=14.118
NC_035084.1	68157679	.	C	A	.	.	MAF_USDA=5.882
NC_035084.1	68157781	.	T	A	.	.	MAF_USDA=2.941
NC_035084.1	68157784	.	C	T	.	.	MAF_INRAE=16.456
NC_035084.1	68157932	.	A	G	.	.	MAF_USDA=3.279
NC_035084.1	68158190	.	A	G	.	.	MAF_USDA=7.647
NC_035084.1	68158358	.	G	A	.	.	MAF_USDA=2.459
NC_035084.1	68158949	.	A	T	.	.	MAF_USDA=1.639
NC_035084.1	68159005	.	C	T	.	.	MAF_INRAE=10.833
NC_035084.1	68159085	.	T	A	.	.	MAF_INRAE=10.833
NC_035084.1	68159104	.	T	G	.	.	MAF_USDA=8.197
NC_035084.1	68159201	.	C	T	.	.	MAF_USDA=3.333
NC_035084.1	68159225	.	G	A	.	.	MAF_INRAE=10.0;MAF_USDA=7.647
NC_035084.1	68159332	.	T	A	.	.	MAF_USDA=1.639
NC_035084.1	68159333	.	C	A	.	.	MAF_USDA=1.639
NC_035084.1	68159345	.	C	T	.	.	MAF_INRAE=10.526;MAF_USDA=21.176
NC_035084.1	68159386	.	A	C	.	.	MAF_USDA=3.279
NC_035084.1	68159542	.	T	G	.	.	MAF_USDA=5.833
NC_035084.1	68159558	.	G	A	.	.	MAF_USDA=13.115
NC_035084.1	68159717	.	G	A	.	.	MAF_INRAE=23.333;MAF_USDA=5.294
NC_035084.1	68159763	.	C	G	.	.	MAF_USDA=8.197
NC_035084.1	68159814	.	A	C	.	.	MAF_USDA=1.639
NC_035084.1	68159896	.	A	G	.	.	MAF_USDA=3.279
NC_035084.1	68159987	.	C	A	.	.	MAF_USDA=1.639
NC_035084.1	68160067	.	G	T	.	.	MAF_USDA=1.639
NC_035084.1	68160170	.	G	C	.	.	MAF_INRAE=10.0;MAF_USDA=7.647
NC_035084.1	68160209	.	G	A	.	.	MAF_USDA=1.639
NC_035084.1	68160289	.	A	T	.	.	MAF_USDA=1.639
NC_035084.1	68160313	.	A	G	.	.	MAF_USDA=1.639
NC_035084.1	68160333	.	C	T	.	.	MAF_USDA=3.279
NC_035084.1	68160357	.	G	A	.	.	MAF_INRAE=13.924;MAF_USDA=3.279
NC_035084.1	68160410	.	C	A	.	.	MAF_INRAE=31.667;MAF_USDA=14.706
NC_035084.1	68160419	.	T	A	.	.	MAF_INRAE=24.051;MAF_USDA=22.917
NC_035084.1	68160440	.	G	A	.	.	MAF_USDA=1.639
NC_035084.1	68160493	.	T	A	.	.	MAF_USDA=4.918
NC_035084.1	68160501	.	A	C	.	.	MAF_USDA=1.639
NC_035084.1	68160643	.	C	T	.	.	MAF_USDA=1.639
NC_035084.1	68160679	.	G	A	.	.	MAF_USDA=10.417
NC_035084.1	68160772	.	C	A	.	.	MAF_INRAE=4.167;MAF_USDA=2.083
NC_035084.1	68160989	.	T	A	.	.	MAF_INRAE=14.557;MAF_USDA=3.279
NC_035084.1	68161063	.	G	A	.	.	MAF_INRAE=21.667
NC_035084.1	68161081	.	G	C	.	.	MAF_USDA=9.016
NC_035084.1	68161088	.	C	T	.	.	MAF_INRAE=6.667
NC_035084.1	68161119	.	C	T	.	.	MAF_USDA=12.5
NC_035084.1	68161172	.	G	C	.	.	MAF_USDA=3.529
NC_035084.1	68161174	.	A	T	.	.	MAF_INRAE=16.456;MAF_USDA=8.235
NC_035084.1	68161205	.	A	T	.	.	MAF_USDA=3.279
NC_035084.1	68161231	.	G	T	.	.	MAF_USDA=1.639
NC_035084.1	68161327	.	G	A	.	.	MAF_USDA=3.279
NC_035084.1	68161338	.	C	T	.	.	MAF_USDA=4.878
NC_035084.1	68161408	.	TCAAAATACAG	TCAAAATACAT	.	.	MAF_USDA=14.583
NC_035084.1	68161458	.	T	C	.	.	MAF_USDA=2.459
NC_035084.1	68161463	.	C	A	.	.	MAF_INRAE=43.038;MAF_USDA=25.294
NC_035084.1	68161665	.	C	T	.	.	MAF_USDA=2.459
NC_035084.1	68161791	.	T	A	.	.	MAF_USDA=11.475
NC_035084.1	68161835	.	C	T	.	.	MAF_USDA=1.639
NC_035084.1	68161862	.	G	T	.	.	MAF_USDA=8.197
NC_035084.1	68161953	.	A	C	.	.	MAF_USDA=9.016
NC_035084.1	68161954	.	T	C	.	.	MAF_USDA=4.118
NC_035084.1	68161980	.	C	T	.	.	MAF_USDA=3.279
NC_035084.1	68161989	.	C	T	.	.	MAF_INRAE=1.667;MAF_USDA=2.459
NC_035084.1	68162047	.	T	C	.	.	MAF_USDA=3.529
NC_035084.1	68162067	.	C	T	.	.	MAF_INRAE=43.038;MAF_USDA=24.706
NC_035084.1	68162073	.	C	T	.	.	MAF_USDA=3.279
NC_035084.1	68162106	.	G	A	.	.	MAF_USDA=12.5
NC_035084.1	68162204	.	T	A	.	.	MAF_INRAE=21.667
NC_035084.1	68162205	.	A	T	.	.	MAF_INRAE=6.667
NC_035084.1	68162208	.	A	T	.	.	MAF_INRAE=15.789
NC_035084.1	68162355	.	C	T	.	.	MAF_USDA=2.459
NC_035084.1	68162476	.	C	A	.	.	MAF_USDA=3.279
NC_035084.1	68162517	.	G	A	.	.	MAF_INRAE=43.038;MAF_USDA=24.706
NC_035084.1	68162612	.	C	T	.	.	MAF_USDA=10.417
NC_035084.1	68162619	.	T	G	.	.	MAF_INRAE=26.316;MAF_USDA=46.471
NC_035084.1	68162761	.	A	C	.	.	MAF_USDA=12.5
NC_035084.1	68162791	.	G	A	.	.	MAF_USDA=1.639
NC_035084.1	68162792	.	C	T	.	.	MAF_USDA=1.639
NC_035084.1	68162804	.	T	G	.	.	MAF_USDA=7.377
NC_035084.1	68162948	.	C	A	.	.	MAF_USDA=3.529
NC_035084.1	68163019	.	G	A	.	.	MAF_USDA=1.639
NC_035084.1	68163036	.	C	T	.	.	MAF_USDA=5.882
NC_035084.1	68163054	.	T	G	.	.	MAF_INRAE=43.671;MAF_USDA=24.706
NC_035084.1	68163081	.	C	G	.	.	MAF_USDA=2.941
NC_035084.1	68163099	.	C	A	.	.	MAF_INRAE=10.0;MAF_USDA=7.647
NC_035084.1	68163117	.	A	C	.	.	MAF_INRAE=1.667;MAF_USDA=2.459
NC_035084.1	68163138	.	G	C	.	.	MAF_USDA=1.639
NC_035084.1	68163147	.	T	C	.	.	MAF_USDA=4.918
NC_035084.1	68163260	.	C	T	.	.	MAF_USDA=3.571
NC_035084.1	68163301	.	C	A	.	.	MAF_USDA=2.941
NC_035084.1	68163477	.	A	G	.	.	MAF_INRAE=18.987;MAF_USDA=44.706
NC_035084.1	68163547	.	A	G	.	.	MAF_USDA=1.639
NC_035084.1	68163681	.	C	A	.	.	MAF_USDA=8.333
NC_035084.1	68163741	.	C	A	.	.	MAF_USDA=5.882
NC_035084.1	68163833	.	C	A	.	.	MAF_INRAE=18.354;MAF_USDA=44.118
NC_035084.1	68163853	.	A	C	.	.	MAF_USDA=1.639
NC_035084.1	68163905	.	C	T	.	.	MAF_USDA=10.417
NC_035084.1	68163957	.	G	A	.	.	MAF_INRAE=39.241;MAF_USDA=12.941
NC_035084.1	68163966	.	T	C	.	.	MAF_INRAE=18.987;MAF_USDA=44.706
NC_035084.1	68163969	.	A	C	.	.	MAF_INRAE=16.667;MAF_USDA=44.706
NC_035084.1	68163982	.	T	A	.	.	MAF_INRAE=18.987;MAF_USDA=44.706
NC_035084.1	68164005	.	C	T	.	.	MAF_INRAE=18.987;MAF_USDA=45.294
NC_035084.1	68164006	.	T	G	.	.	MAF_INRAE=16.667;MAF_USDA=45.294
NC_035084.1	68164077	.	C	T	.	.	MAF_USDA=2.941
NC_035084.1	68164150	.	C	T	.	.	MAF_INRAE=43.671;MAF_USDA=23.529
NC_035084.1	68164200	.	G	A	.	.	MAF_INRAE=18.987;MAF_USDA=31.25
NC_035084.1	68164226	.	G	A	.	.	MAF_INRAE=18.987;MAF_USDA=44.706
NC_035084.1	68164248	.	G	A	.	.	MAF_INRAE=10.0;MAF_USDA=7.647
NC_035084.1	68164287	.	A	G	.	.	MAF_USDA=8.197
NC_035084.1	68164295	.	G	A	.	.	MAF_USDA=2.459
NC_035084.1	68164309	.	T	G	.	.	MAF_USDA=1.639
NC_035084.1	68164382	.	G	A	.	.	MAF_INRAE=17.722;MAF_USDA=42.941
NC_035084.1	68164401	.	G	T	.	.	MAF_USDA=1.639
NC_035084.1	68164437	.	T	C	.	.	MAF_USDA=1.639
NC_035084.1	68164582	.	A	G	.	.	MAF_INRAE=17.722;MAF_USDA=43.529
NC_035084.1	68164627	.	T	C	.	.	MAF_INRAE=17.722;MAF_USDA=42.941
NC_035084.1	68164636	.	G	A	.	.	MAF_USDA=8.197
NC_035084.1	68164758	.	C	A	.	.	MAF_INRAE=17.089;MAF_USDA=44.118
NC_035084.1	68164763	.	G	T	.	.	MAF_INRAE=17.089;MAF_USDA=44.118
NC_035084.1	68164767	.	T	C	.	.	MAF_USDA=4.118
NC_035084.1	68164775	.	C	T	.	.	MAF_INRAE=17.722;MAF_USDA=44.706
NC_035084.1	68164839	.	G	A	.	.	MAF_USDA=1.639
NC_035084.1	68164845	.	A	G	.	.	MAF_INRAE=17.089;MAF_USDA=40.964
NC_035084.1	68164860	.	A	G	.	.	MAF_USDA=10.417
NC_035084.1	68164890	.	T	C	.	.	MAF_INRAE=17.722;MAF_USDA=41.765
NC_035084.1	68164897	.	A	T	.	.	MAF_USDA=1.639
NC_035084.1	68164926	.	G	A	.	.	MAF_INRAE=17.722;MAF_USDA=48.824
NC_035084.1	68165010	.	C	A	.	.	MAF_USDA=3.529
NC_035084.1	68165044	.	A	G	.	.	MAF_USDA=1.639
NC_035084.1	68165123	.	C	A	.	.	MAF_INRAE=17.722;MAF_USDA=43.529
NC_035084.1	68165141	.	G	T	.	.	MAF_INRAE=17.722;MAF_USDA=43.529
NC_035084.1	68165239	.	G	T	.	.	MAF_INRAE=17.089;MAF_USDA=42.941
NC_035084.1	68165369	.	T	G	.	.	MAF_USDA=10.588
NC_035084.1	68165628	.	C	A	.	.	MAF_INRAE=16.456;MAF_USDA=8.235
NC_035084.1	68165644	.	C	T	.	.	MAF_INRAE=16.456;MAF_USDA=8.235
NC_035084.1	68165673	.	A	T	.	.	MAF_USDA=1.639
NC_035084.1	68165680	.	A	C	.	.	MAF_USDA=1.639
NC_035084.1	68165709	.	C	G	.	.	MAF_USDA=1.639
NC_035084.1	68165748	.	A	G	.	.	MAF_INRAE=10.0;MAF_USDA=11.765
NC_035084.1	68165913	.	T	G	.	.	MAF_USDA=4.918
NC_035084.1	68166034	.	A	G	.	.	MAF_INRAE=8.333;MAF_USDA=4.098
NC_035084.1	68166049	.	T	A	.	.	MAF_INRAE=7.5
NC_035084.1	68166054	.	T	A	.	.	MAF_INRAE=7.5;MAF_USDA=1.639
NC_035084.1	68166055	.	T	A	.	.	MAF_USDA=1.639
NC_035084.1	68166056	.	T	A	.	.	MAF_INRAE=18.987;MAF_USDA=2.459
NC_035084.1	68166057	.	A	T	.	.	MAF_USDA=5.738
NC_035084.1	68166064	.	G	A	.	.	MAF_INRAE=7.5;MAF_USDA=1.639
NC_035084.1	68166139	.	A	G	.	.	MAF_INRAE=9.167;MAF_USDA=7.647
NC_035084.1	68166143	.	T	C	.	.	MAF_INRAE=9.167;MAF_USDA=4.918
NC_035084.1	68166145	.	A	G	.	.	MAF_INRAE=9.167;MAF_USDA=8.824
NC_035084.1	68166196	.	G	A	.	.	MAF_USDA=2.459
NC_035084.1	68166216	.	A	T	.	.	MAF_USDA=1.639
NC_035084.1	68166223	.	T	A	.	.	MAF_USDA=1.667
NC_035084.1	68166282	.	A	C	.	.	MAF_USDA=1.639
NC_035084.1	68166320	.	A	G	.	.	MAF_USDA=1.639
NC_035084.1	68166338	.	G	A	.	.	MAF_USDA=5.738
NC_035084.1	68166398	.	G	T	.	.	MAF_INRAE=20.833;MAF_USDA=3.279
NC_035084.1	68166424	.	A	C	.	.	MAF_USDA=6.25
NC_035084.1	68166431	.	A	T	.	.	MAF_INRAE=1.667;MAF_USDA=1.639
NC_035084.1	68166532	.	G	T	.	.	MAF_USDA=10.417
NC_035084.1	68166586	.	T	G	.	.	MAF_USDA=3.279
NC_035084.1	68166607	.	G	A	.	.	MAF_INRAE=21.667;MAF_USDA=2.459
NC_035084.1	68166625	.	G	A	.	.	MAF_USDA=1.639
NC_035084.1	68166631	.	A	G	.	.	MAF_INRAE=10.526
NC_035084.1	68166668	.	T	A	.	.	MAF_USDA=2.459
NC_035084.1	68166732	.	T	G	.	.	MAF_USDA=2.941
NC_035084.1	68166740	.	G	T	.	.	MAF_INRAE=10.526;MAF_USDA=2.083
NC_035084.1	68166819	.	A	G	.	.	MAF_USDA=4.918
NC_035084.1	68167032	.	G	T	.	.	MAF_INRAE=1.667;MAF_USDA=2.459
NC_035084.1	68167050	.	A	C	.	.	MAF_USDA=4.098
NC_035084.1	68167053	.	T	A	.	.	MAF_USDA=12.5
NC_035084.1	68167054	.	T	A	.	.	MAF_INRAE=28.333;MAF_USDA=12.353
NC_035084.1	68167055	.	A	T	.	.	MAF_INRAE=12.025;MAF_USDA=29.412
NC_035084.1	68167056	.	A	T	.	.	MAF_USDA=2.459
NC_035084.1	68167090	.	G	A	.	.	MAF_USDA=2.941
NC_035084.1	68167115	.	A	G	.	.	MAF_USDA=2.941
NC_035084.1	68167129	.	A	G	.	.	MAF_USDA=5.738
NC_035084.1	68167157	.	T	G	.	.	MAF_INRAE=10.526
NC_035084.1	68167183	.	A	G	.	.	MAF_USDA=3.279
NC_035084.1	68167294	.	C	A	.	.	MAF_INRAE=17.722;MAF_USDA=35.294
NC_035084.1	68167403	.	C	G	.	.	MAF_INRAE=10.0;MAF_USDA=6.548
NC_035084.1	68167435	.	G	T	.	.	MAF_INRAE=21.519;MAF_USDA=9.412
NC_035084.1	68167541	.	A	G	.	.	MAF_USDA=10.417
NC_035084.1	68167553	.	T	A	.	.	MAF_USDA=3.279
NC_035084.1	68167703	.	T	C	.	.	MAF_INRAE=1.667;MAF_USDA=4.098
NC_035084.1	68167863	.	C	T	.	.	MAF_USDA=3.614
NC_035084.1	68167872	.	G	A	.	.	MAF_USDA=5.422
NC_035084.1	68167959	.	C	T	.	.	MAF_INRAE=5.696;MAF_USDA=4.706
NC_035084.1	68167960	.	A	T	.	.	MAF_INRAE=14.557;MAF_USDA=5.738
NC_035084.1	68168043	.	A	C	.	.	MAF_INRAE=10.833
NC_035084.1	68168071	.	G	C	.	.	MAF_INRAE=10.833;MAF_USDA=4.706
NC_035084.1	68168109	.	C	T	.	.	MAF_USDA=4.098
NC_035084.1	68168112	.	A	G	.	.	MAF_INRAE=7.595;MAF_USDA=20.0
NC_035084.1	68168128	.	C	T	.	.	MAF_USDA=3.529
NC_035084.1	68168196	.	T	C	.	.	MAF_INRAE=29.114;MAF_USDA=20.0
NC_035084.1	68168277	.	A	G	.	.	MAF_USDA=1.639
NC_035084.1	68168291	.	G	A	.	.	MAF_INRAE=10.526
NC_035084.1	68168354	.	T	G	.	.	MAF_INRAE=31.579;MAF_USDA=3.279
NC_035084.1	68168371	.	G	A	.	.	MAF_USDA=1.639
NC_035084.1	68168383	.	T	C	.	.	MAF_INRAE=15.823;MAF_USDA=3.279
NC_035084.1	68168445	.	T	C	.	.	MAF_INRAE=1.667;MAF_USDA=2.459
NC_035084.1	68168562	.	G	T	.	.	MAF_USDA=3.279
NC_035084.1	68168579	.	C	T	.	.	MAF_USDA=1.639
NC_035084.1	68168628	.	G	A	.	.	MAF_USDA=4.098
NC_035084.1	68168679	.	C	T	.	.	MAF_USDA=1.639
NC_035084.1	68168766	.	G	T	.	.	MAF_INRAE=11.667
NC_035084.1	68168931	.	C	T	.	.	MAF_INRAE=10.0;MAF_USDA=2.353
NC_035084.1	68168950	.	A	G	.	.	MAF_USDA=2.459
NC_035084.1	68169045	.	G	A	.	.	MAF_USDA=1.639
NC_035084.1	68169065	.	A	C	.	.	MAF_USDA=1.639
NC_035084.1	68169088	.	C	A	.	.	MAF_INRAE=21.667
NC_035084.1	68170381	.	C	T	.	.	MAF_USDA=2.083
NC_035084.1	68170448	.	C	T	.	.	MAF_USDA=1.667
NC_035084.1	68170464	.	C	T	.	.	MAF_INRAE=10.0;MAF_USDA=3.279
NC_035084.1	68170465	.	A	T	.	.	MAF_INRAE=10.833
NC_035084.1	68170513	.	T	C	.	.	MAF_INRAE=20.0
NC_035084.1	68170521	.	T	A	.	.	MAF_INRAE=28.947
NC_035084.1	68170535	.	G	T	.	.	MAF_USDA=1.639
NC_035084.1	68170556	.	C	T	.	.	MAF_USDA=5.294
NC_035084.1	68170644	.	C	A	.	.	MAF_USDA=3.279
NC_035084.1	68170685	.	G	A	.	.	MAF_INRAE=15.823;MAF_USDA=7.059
NC_035084.1	68170695	.	A	C	.	.	MAF_INRAE=10.759;MAF_USDA=14.118
NC_035084.1	68170771	.	T	C	.	.	MAF_INRAE=10.526
NC_035084.1	68170845	.	A	T	.	.	MAF_USDA=1.639
NC_035084.1	68170928	.	T	C	.	.	MAF_INRAE=10.0;MAF_USDA=3.279
NC_035084.1	68170952	.	C	A	.	.	MAF_USDA=4.098
NC_035084.1	68170960	.	T	G	.	.	MAF_INRAE=10.526;MAF_USDA=9.412
NC_035084.1	68171012	.	C	T	.	.	MAF_INRAE=13.291
NC_035084.1	68171034	.	G	T	.	.	MAF_USDA=3.279
NC_035084.1	68171060	.	A	G	.	.	MAF_INRAE=39.241;MAF_USDA=12.353
NC_035084.1	68171100	.	C	A	.	.	MAF_INRAE=31.579;MAF_USDA=2.459
NC_035084.1	68171212	.	C	A	.	.	MAF_USDA=2.459
NC_035084.1	68171222	.	G	C	.	.	MAF_INRAE=10.526
NC_035084.1	68171320	.	C	T	.	.	MAF_INRAE=21.667;MAF_USDA=2.459
NC_035084.1	68171329	.	A	G	.	.	MAF_INRAE=5.263;MAF_USDA=9.016
NC_035084.1	68171335	.	A	T	.	.	MAF_INRAE=21.667
NC_035084.1	68171433	.	C	T	.	.	MAF_INRAE=6.962;MAF_USDA=17.059
NC_035084.1	68171445	.	A	G	.	.	MAF_INRAE=10.526;MAF_USDA=5.294
NC_035084.1	68171557	.	A	G	.	.	MAF_INRAE=10.526;MAF_USDA=2.083
NC_035084.1	68171722	.	T	G	.	.	MAF_INRAE=21.667;MAF_USDA=3.279
NC_035084.1	68171766	.	T	A	.	.	MAF_USDA=2.353
NC_035084.1	68171784	.	C	T	.	.	MAF_INRAE=15.19;MAF_USDA=5.882
NC_035084.1	68171832	.	C	G	.	.	MAF_INRAE=1.667;MAF_USDA=3.39
NC_035084.1	68171852	.	T	G	.	.	MAF_USDA=1.695
NC_035084.1	68171878	.	A	T	.	.	MAF_USDA=5.085
NC_035084.1	68171939	.	A	G	.	.	MAF_USDA=3.333
NC_035084.1	68171942	.	C	A	.	.	MAF_USDA=1.786
NC_035084.1	68171946	.	T	C	.	.	MAF_USDA=1.667
NC_035084.1	68171981	.	T	A	.	.	MAF_USDA=4.167
NC_035084.1	68172017	.	G	A	.	.	MAF_USDA=3.279
NC_035084.1	68172031	.	C	T	.	.	MAF_INRAE=10.526
NC_035084.1	68172045	.	G	T	.	.	MAF_USDA=3.333
NC_035084.1	68172066	.	T	C	.	.	MAF_INRAE=42.105;MAF_USDA=31.25
NC_035084.1	68172126	.	C	T	.	.	MAF_INRAE=10.833;MAF_USDA=8.235
NC_035084.1	68172140	.	T	G	.	.	MAF_INRAE=8.333
NC_035084.1	68172143	.	T	G	.	.	MAF_USDA=1.639
NC_035084.1	68172193	.	G	T	.	.	MAF_USDA=2.976
NC_035084.1	68172371	.	A	G	.	.	MAF_USDA=12.805
NC_035084.1	68172375	.	G	A	.	.	MAF_USDA=2.586
NC_035084.1	68172378	.	A	G	.	.	MAF_USDA=1.724
NC_035084.1	68172399	.	A	T	.	.	MAF_USDA=5.172
NC_035084.1	68172457	.	C	A	.	.	MAF_USDA=2.5
NC_035084.1	68172504	.	T	C	.	.	MAF_INRAE=10.526
NC_035084.1	68172559	.	C	T	.	.	MAF_INRAE=32.911;MAF_USDA=17.059
NC_035084.1	68172575	.	G	T	.	.	MAF_USDA=1.639
NC_035084.1	68172680	.	C	A	.	.	MAF_INRAE=9.167;MAF_USDA=2.941
NC_035084.1	68172699	.	G	C	.	.	MAF_INRAE=10.526
NC_035084.1	68172731	.	C	T	.	.	MAF_USDA=1.639
NC_035084.1	68172832	.	T	G	.	.	MAF_INRAE=20.833
NC_035084.1	68172917	.	C	T	.	.	MAF_INRAE=13.333;MAF_USDA=9.016
NC_035084.1	68172927	.	T	A	.	.	MAF_USDA=1.639
NC_035084.1	68173023	.	T	A	.	.	MAF_USDA=1.639
NC_035084.1	68173055	.	A	C	.	.	MAF_INRAE=1.667;MAF_USDA=2.459
NC_035084.1	68173058	.	G	T	.	.	MAF_INRAE=1.667;MAF_USDA=1.639
NC_035084.1	68173112	.	A	T	.	.	MAF_USDA=1.639
NC_035084.1	68173132	.	C	T	.	.	MAF_USDA=2.083
NC_035084.1	68173133	.	G	C	.	.	MAF_USDA=2.083
NC_035084.1	68173179	.	G	A	.	.	MAF_USDA=1.639
NC_035084.1	68173184	.	A	G	.	.	MAF_INRAE=10.0;MAF_USDA=2.941
NC_035084.1	68173201	.	C	A	.	.	MAF_INRAE=10.0;MAF_USDA=2.941
NC_035084.1	68173303	.	C	G	.	.	MAF_INRAE=21.667;MAF_USDA=2.459
NC_035084.1	68173356	.	A	C	.	.	MAF_INRAE=5.833
NC_035084.1	68173495	.	A	C	.	.	MAF_INRAE=6.667
NC_035084.1	68173549	.	T	C	.	.	MAF_USDA=1.639
NC_035084.1	68173599	.	T	G	.	.	MAF_INRAE=21.667;MAF_USDA=2.459
NC_035084.1	68173615	.	A	T	.	.	MAF_USDA=10.417
NC_035084.1	68173624	.	C	T	.	.	MAF_USDA=2.941
NC_035084.1	68173654	.	C	T	.	.	MAF_USDA=2.353
NC_035084.1	68173691	.	G	C	.	.	MAF_USDA=5.294
NC_035084.1	68173692	.	G	A	.	.	MAF_USDA=5.294
NC_035084.1	68173793	.	C	T	.	.	MAF_USDA=5.738
NC_035084.1	68173820	.	A	T	.	.	MAF_USDA=2.353
NC_035084.1	68173931	.	A	G	.	.	MAF_INRAE=1.667
NC_035084.1	68173951	.	T	C	.	.	MAF_USDA=6.557
NC_035084.1	68174047	.	G	C	.	.	MAF_INRAE=28.333
NC_035084.1	68174051	.	C	T	.	.	MAF_USDA=2.459
NC_035084.1	68174076	.	C	T	.	.	MAF_INRAE=28.333;MAF_USDA=4.118
NC_035084.1	68174144	.	A	C	.	.	MAF_INRAE=34.177;MAF_USDA=23.529
NC_035084.1	68174200	.	T	G	.	.	MAF_USDA=1.639
NC_035084.1	68174310	.	C	T	.	.	MAF_USDA=4.118
NC_035084.1	68174325	.	G	T	.	.	MAF_INRAE=15.823;MAF_USDA=3.279
NC_035084.1	68174355	.	C	A	.	.	MAF_INRAE=15.823
NC_035084.1	68174484	.	T	C	.	.	MAF_INRAE=10.526
NC_035084.1	68174494	.	C	T	.	.	MAF_USDA=1.639
NC_035084.1	68174535	.	C	A	.	.	MAF_INRAE=31.579
NC_035084.1	68174544	.	T	A	.	.	MAF_INRAE=28.333;MAF_USDA=3.529
NC_035084.1	68174562	.	C	T	.	.	MAF_INRAE=15.823;MAF_USDA=3.279
NC_035084.1	68174589	.	C	A	.	.	MAF_USDA=6.557
NC_035084.1	68174659	.	G	T	.	.	MAF_INRAE=28.333;MAF_USDA=6.471
NC_035084.1	68174661	.	G	A	.	.	MAF_INRAE=1.667;MAF_USDA=2.459
NC_035084.1	68174666	.	G	A	.	.	MAF_USDA=6.25
NC_035084.1	68174681	.	T	C	.	.	MAF_USDA=1.639
NC_035084.1	68174731	.	C	T	.	.	MAF_INRAE=10.0;MAF_USDA=7.647
NC_035084.1	68174777	.	A	C	.	.	MAF_USDA=2.459
NC_035084.1	68174781	.	C	T	.	.	MAF_USDA=1.639
NC_035084.1	68174793	.	C	T	.	.	MAF_USDA=1.639
NC_035084.1	68174846	.	T	C	.	.	MAF_USDA=2.459
NC_035084.1	68174864	.	T	G	.	.	MAF_INRAE=11.667;MAF_USDA=10.588
NC_035084.1	68174963	.	C	T	.	.	MAF_INRAE=21.667;MAF_USDA=1.639
NC_035084.1	68174976	.	A	C	.	.	MAF_INRAE=12.5
NC_035084.1	68175094	.	A	G	.	.	MAF_USDA=1.639
NC_035084.1	68175279	.	G	A	.	.	MAF_INRAE=9.167
NC_035084.1	68175299	.	C	T	.	.	MAF_USDA=6.25
NC_035084.1	68175387	.	A	G	.	.	MAF_INRAE=10.759;MAF_USDA=4.118
NC_035084.1	68175397	.	T	A	.	.	MAF_USDA=1.639
NC_035084.1	68175409	.	T	C	.	.	MAF_USDA=6.25
NC_035084.1	68175410	.	G	A	.	.	MAF_INRAE=20.253;MAF_USDA=15.882
NC_035084.1	68175469	.	C	T	.	.	MAF_INRAE=16.667;MAF_USDA=20.833
NC_035084.1	68175489	.	T	A	.	.	MAF_INRAE=12.025;MAF_USDA=40.588
NC_035084.1	68175625	.	A	C	.	.	MAF_INRAE=15.823;MAF_USDA=13.115
NC_035084.1	68175644	.	C	T	.	.	MAF_USDA=12.5
NC_035084.1	68175680	.	G	A	.	.	MAF_USDA=3.279
NC_035084.1	68175709	.	C	A	.	.	MAF_INRAE=13.924;MAF_USDA=4.118
NC_035084.1	68175943	.	C	T	.	.	MAF_INRAE=15.19;MAF_USDA=26.786
NC_035084.1	68175968	.	G	A	.	.	MAF_USDA=6.25
NC_035084.1	68176013	.	A	T	.	.	MAF_USDA=1.639
NC_035084.1	68176046	.	C	G	.	.	MAF_USDA=1.639
NC_035084.1	68176130	.	A	T	.	.	MAF_USDA=3.279
NC_035084.1	68176131	.	C	T	.	.	MAF_INRAE=13.291;MAF_USDA=4.706
NC_035084.1	68176157	.	C	T	.	.	MAF_USDA=18.235
NC_035084.1	68176306	.	G	A	.	.	MAF_USDA=4.098
NC_035084.1	68176338	.	T	G	.	.	MAF_USDA=3.529
NC_035084.1	68176362	.	A	G	.	.	MAF_USDA=1.639
NC_035084.1	68176392	.	C	G	.	.	MAF_INRAE=31.579;MAF_USDA=2.459
NC_035084.1	68176399	.	C	T	.	.	MAF_USDA=2.941
NC_035084.1	68176444	.	G	A	.	.	MAF_USDA=6.557
NC_035084.1	68176464	.	C	A	.	.	MAF_INRAE=10.0
NC_035084.1	68176744	.	G	A	.	.	MAF_INRAE=15.789;MAF_USDA=28.824
NC_035084.1	68176752	.	A	T	.	.	MAF_USDA=1.639
NC_035084.1	68176777	.	A	T	.	.	MAF_USDA=3.279
NC_035084.1	68176784	.	A	G	.	.	MAF_USDA=24.118
NC_035084.1	68176789	.	A	T	.	.	MAF_INRAE=15.789;MAF_USDA=3.529
NC_035084.1	68176796	.	A	G	.	.	MAF_USDA=12.353
NC_035084.1	68176902	.	G	T	.	.	MAF_USDA=6.25
NC_035084.1	68177071	.	C	T	.	.	MAF_USDA=1.639
NC_035084.1	68177093	.	T	C	.	.	MAF_USDA=10.656
NC_035084.1	68177125	.	C	A	.	.	MAF_INRAE=10.759;MAF_USDA=4.706
NC_035084.1	68177138	.	G	A	.	.	MAF_INRAE=13.333;MAF_USDA=14.706
NC_035084.1	68177146	.	C	T	.	.	MAF_INRAE=10.526;MAF_USDA=1.765
NC_035084.1	68177168	.	A	G	.	.	MAF_INRAE=5.833
NC_035084.1	68177228	.	T	C	.	.	MAF_USDA=10.656
NC_035084.1	68177235	.	C	T	.	.	MAF_USDA=2.353
NC_035084.1	68177242	.	T	G	.	.	MAF_INRAE=22.785;MAF_USDA=17.059
NC_035084.1	68177288	.	T	G	.	.	MAF_INRAE=13.333
NC_035084.1	68177293	.	A	G	.	.	MAF_INRAE=10.833;MAF_USDA=25.294
NC_035084.1	68177481	.	A	G	.	.	MAF_USDA=12.295
NC_035084.1	68177484	.	C	T	.	.	MAF_INRAE=20.833
NC_035084.1	68177498	.	C	T	.	.	MAF_INRAE=10.526;MAF_USDA=2.083
NC_035084.1	68177625	.	G	A	.	.	MAF_USDA=4.706
NC_035084.1	68177694	.	T	C	.	.	MAF_USDA=10.714
NC_035084.1	68177709	.	T	A	.	.	MAF_USDA=2.542
NC_035084.1	68177721	.	C	T	.	.	MAF_INRAE=15.823
NC_035084.1	68177831	.	G	T	.	.	MAF_USDA=20.833
NC_035084.1	68177835	.	A	T	.	.	MAF_INRAE=23.418;MAF_USDA=22.917
NC_035084.1	68177846	.	A	T	.	.	MAF_INRAE=26.316;MAF_USDA=27.083
NC_035084.1	68177848	.	A	T	.	.	MAF_USDA=20.833
NC_035084.1	68177850	.	A	T	.	.	MAF_INRAE=49.167;MAF_USDA=27.083
NC_035084.1	68177853	.	AT	AA	.	.	MAF_USDA=47.917
NC_035084.1	68177854	.	T	A	.	.	MAF_INRAE=15.789
NC_035084.1	68177901	.	A	G	.	.	MAF_USDA=13.115
NC_035084.1	68177906	.	C	G	.	.	MAF_INRAE=19.62;MAF_USDA=16.471
NC_035084.1	68177927	.	C	A	.	.	MAF_INRAE=11.667
NC_035084.1	68177946	.	G	A	.	.	MAF_USDA=1.639
NC_035084.1	68177953	.	A	G	.	.	MAF_INRAE=11.667
NC_035084.1	68178140	.	A	G	.	.	MAF_USDA=7.059
NC_035084.1	68178147	.	A	C	.	.	MAF_INRAE=10.0
NC_035084.1	68178166	.	T	C	.	.	MAF_INRAE=1.667;MAF_USDA=2.459
NC_035084.1	68178202	.	T	G	.	.	MAF_INRAE=10.833;MAF_USDA=22.917
NC_035084.1	68178223	.	G	C	.	.	MAF_USDA=1.639
NC_035084.1	68178279	.	T	C	.	.	MAF_USDA=5.738
NC_035084.1	68178299	.	A	G	.	.	MAF_USDA=11.765
NC_035084.1	68178340	.	C	A	.	.	MAF_INRAE=31.013;MAF_USDA=42.941
NC_035084.1	68178350	.	G	A	.	.	MAF_INRAE=47.5
NC_035084.1	68178364	.	G	T	.	.	MAF_USDA=1.639
NC_035084.1	68178472	.	T	C	.	.	MAF_INRAE=15.823;MAF_USDA=3.279
NC_035084.1	68178479	.	G	A	.	.	MAF_INRAE=30.38;MAF_USDA=30.588
NC_035084.1	68178549	.	C	G	.	.	MAF_USDA=4.706
NC_035084.1	68178562	.	G	A	.	.	MAF_USDA=2.459
NC_035084.1	68178569	.	C	T	.	.	MAF_INRAE=21.519;MAF_USDA=44.118
NC_035084.1	68178576	.	A	C	.	.	MAF_INRAE=10.526
NC_035084.1	68178642	.	C	T	.	.	MAF_INRAE=44.937;MAF_USDA=31.765
NC_035084.1	68178643	.	T	A	.	.	MAF_USDA=1.639
NC_035084.1	68178692	.	G	T	.	.	MAF_INRAE=13.924;MAF_USDA=3.279
NC_035084.1	68178769	.	C	T	.	.	MAF_INRAE=6.667;MAF_USDA=8.197
NC_035084.1	68178928	.	A	G	.	.	MAF_USDA=5.833
NC_035084.1	68178935	.	T	G	.	.	MAF_USDA=11.31
NC_035084.1	68178974	.	T	A	.	.	MAF_INRAE=6.667
NC_035084.1	68178985	.	C	A	.	.	MAF_INRAE=9.167;MAF_USDA=4.706
NC_035084.1	68179037	.	G	A	.	.	MAF_INRAE=11.392
NC_035084.1	68179123	.	A	C	.	.	MAF_USDA=7.738
NC_035084.1	68179138	.	C	T	.	.	MAF_INRAE=10.0
NC_035084.1	68179153	.	C	T	.	.	MAF_USDA=13.69
NC_035084.1	68179290	.	T	C	.	.	MAF_INRAE=21.519;MAF_USDA=20.833
NC_035084.1	68179301	.	G	A	.	.	MAF_INRAE=15.823;MAF_USDA=8.333
NC_035084.1	68179329	.	C	T	.	.	MAF_USDA=3.571
NC_035084.1	68179353	.	C	T	.	.	MAF_USDA=2.5
NC_035084.1	68179400	.	T	G	.	.	MAF_USDA=10.417
NC_035084.1	68179401	.	T	A	.	.	MAF_USDA=10.417
NC_035084.1	68179416	.	A	G	.	.	MAF_INRAE=28.333;MAF_USDA=3.39
NC_035084.1	68179508	.	G	C	.	.	MAF_INRAE=37.5;MAF_USDA=13.69
NC_035084.1	68179621	.	C	T	.	.	MAF_INRAE=22.5
NC_035084.1	68179699	.	A	C	.	.	MAF_USDA=4.098
NC_035084.1	68179779	.	A	T	.	.	MAF_USDA=6.25
NC_035084.1	68179808	.	G	T	.	.	MAF_USDA=1.667
NC_035084.1	68179857	.	G	A	.	.	MAF_USDA=4.918
NC_035084.1	68179863	.	C	A	.	.	MAF_USDA=1.639
NC_035084.1	68179879	.	C	A	.	.	MAF_USDA=1.639
NC_035084.1	68179941	.	A	C	.	.	MAF_INRAE=6.962;MAF_USDA=12.353
NC_035084.1	68179961	.	G	A	.	.	MAF_INRAE=10.526;MAF_USDA=8.333
NC_035084.1	68179967	.	G	A	.	.	MAF_USDA=1.639
NC_035084.1	68180004	.	C	T	.	.	MAF_USDA=6.25
NC_035084.1	68180025	.	G	A	.	.	MAF_INRAE=15.789
NC_035084.1	68180217	.	G	A	.	.	MAF_INRAE=14.557;MAF_USDA=3.571
NC_035084.1	68180312	.	T	A	.	.	MAF_USDA=3.529
NC_035084.1	68180348	.	G	T	.	.	MAF_INRAE=1.667;MAF_USDA=2.459
NC_035084.1	68180370	.	T	G	.	.	MAF_USDA=3.279
NC_035084.1	68180402	.	G	A	.	.	MAF_INRAE=13.924;MAF_USDA=3.571
NC_035084.1	68180452	.	C	A	.	.	MAF_INRAE=46.835;MAF_USDA=45.238
NC_035084.1	68180453	.	T	G	.	.	MAF_INRAE=42.5;MAF_USDA=46.429
NC_035084.1	68180454	.	T	A	.	.	MAF_INRAE=42.5;MAF_USDA=46.429
NC_035084.1	68180459	.	C	A	.	.	MAF_USDA=1.667
NC_035084.1	68180477	.	G	T	.	.	MAF_INRAE=20.833;MAF_USDA=28.916
NC_035084.1	68180518	.	C	A	.	.	MAF_INRAE=9.494;MAF_USDA=4.706
NC_035084.1	68180633	.	C	A	.	.	MAF_INRAE=10.526;MAF_USDA=2.083
NC_035084.1	68180663	.	G	A	.	.	MAF_USDA=2.5
NC_035084.1	68180734	.	A	C	.	.	MAF_INRAE=34.81
NC_035084.1	68180762	.	G	T	.	.	MAF_INRAE=39.873
NC_035084.1	68180802	.	A	G	.	.	MAF_INRAE=37.975;MAF_USDA=39.881
NC_035084.1	68180852	.	C	T	.	.	MAF_USDA=2.5
NC_035084.1	68180864	.	G	T	.	.	MAF_INRAE=10.759;MAF_USDA=4.167
NC_035084.1	68180885	.	G	T	.	.	MAF_INRAE=14.557;MAF_USDA=3.571
NC_035084.1	68181141	.	G	T	.	.	MAF_INRAE=1.667;MAF_USDA=3.333
NC_035084.1	68181212	.	T	A	.	.	MAF_USDA=14.118
NC_035084.1	68181214	.	G	T	.	.	MAF_USDA=14.118
NC_035084.1	68181285	.	A	G	.	.	MAF_INRAE=11.392
NC_035084.1	68181289	.	C	T	.	.	MAF_USDA=2.459
NC_035084.1	68181466	.	A	G	.	.	MAF_USDA=3.279
NC_035084.1	68181549	.	A	T	.	.	MAF_INRAE=36.076;MAF_USDA=50.0
NC_035084.1	68181551	.	A	T	.	.	MAF_INRAE=10.759;MAF_USDA=4.118
NC_035084.1	68181553	.	T	G	.	.	MAF_USDA=1.639
NC_035084.1	68181575	.	C	A	.	.	MAF_INRAE=10.526;MAF_USDA=2.083
NC_035084.1	68181581	.	A	G	.	.	MAF_USDA=7.059
NC_035084.1	68181582	.	A	G	.	.	MAF_USDA=6.557
NC_035084.1	68181605	.	A	G	.	.	MAF_INRAE=10.0;MAF_USDA=7.059
NC_035084.1	68181639	.	G	T	.	.	MAF_INRAE=9.167
NC_035084.1	68181647	.	T	C	.	.	MAF_INRAE=10.526;MAF_USDA=8.235
NC_035084.1	68181698	.	C	A	.	.	MAF_INRAE=35.443;MAF_USDA=28.824
NC_035084.1	68181743	.	A	C	.	.	MAF_USDA=3.279
NC_035084.1	68181777	.	T	C	.	.	MAF_INRAE=20.253;MAF_USDA=18.235
NC_035084.1	68181793	.	A	G	.	.	MAF_USDA=8.824
NC_035084.1	68181862	.	G	C	.	.	MAF_INRAE=20.253;MAF_USDA=17.647
NC_035084.1	68181864	.	A	G	.	.	MAF_INRAE=16.667;MAF_USDA=17.647
NC_035084.1	68181931	.	G	A	.	.	MAF_USDA=10.417
NC_035084.1	68181968	.	G	A	.	.	MAF_INRAE=9.167;MAF_USDA=4.706
NC_035084.1	68182081	.	C	G	.	.	MAF_USDA=5.738
NC_035084.1	68182091	.	G	C	.	.	MAF_INRAE=47.468;MAF_USDA=42.353
NC_035084.1	68182128	.	C	G	.	.	MAF_USDA=1.639
NC_035084.1	68182132	.	G	A	.	.	MAF_USDA=18.824
NC_035084.1	68182154	.	A	T	.	.	MAF_INRAE=36.842;MAF_USDA=41.071
NC_035084.1	68182161	.	A	G	.	.	MAF_USDA=49.398
NC_035084.1	68182166	.	C	T	.	.	MAF_USDA=46.951
NC_035084.1	68182168	.	A	C	.	.	MAF_USDA=47.59
NC_035084.1	68182176	.	C	T	.	.	MAF_USDA=45.833
NC_035084.1	68182192	.	G	C	.	.	MAF_USDA=38.69
NC_035084.1	68182224	.	T	C	.	.	MAF_INRAE=25.949;MAF_USDA=16.667
NC_035084.1	68182228	.	C	T	.	.	MAF_INRAE=20.833;MAF_USDA=14.458
NC_035084.1	68182354	.	T	A	.	.	MAF_INRAE=10.526;MAF_USDA=2.083
NC_035084.1	68182372	.	C	T	.	.	MAF_USDA=4.918
NC_035084.1	68182398	.	C	T	.	.	MAF_USDA=5.294
NC_035084.1	68182629	.	G	A	.	.	MAF_USDA=2.941
NC_035084.1	68182733	.	G	A	.	.	MAF_USDA=2.976
NC_035084.1	68182786	.	C	A	.	.	MAF_USDA=2.941
NC_035084.1	68182799	.	A	G	.	.	MAF_USDA=2.381
NC_035084.1	68182804	.	T	G	.	.	MAF_USDA=2.941
NC_035084.1	68182856	.	G	A	.	.	MAF_INRAE=15.823;MAF_USDA=3.279
NC_035084.1	68182862	.	A	C	.	.	MAF_INRAE=32.5;MAF_USDA=22.941
NC_035084.1	68182888	.	G	A	.	.	MAF_USDA=5.738
NC_035084.1	68182907	.	A	G	.	.	MAF_USDA=12.5
NC_035084.1	68182908	.	T	G	.	.	MAF_USDA=10.417
NC_035084.1	68182982	.	C	T	.	.	MAF_USDA=1.639
NC_035084.1	68182983	.	A	T	.	.	MAF_USDA=2.459
NC_035084.1	68182986	.	T	G	.	.	MAF_USDA=2.459
NC_035084.1	68183009	.	T	C	.	.	MAF_USDA=12.353
NC_035084.1	68183036	.	C	T	.	.	MAF_USDA=27.083
NC_035084.1	68183053	.	G	C	.	.	MAF_USDA=13.529
NC_035084.1	68183177	.	C	T	.	.	MAF_INRAE=28.947;MAF_USDA=15.294
NC_035084.1	68183207	.	C	T	.	.	MAF_USDA=6.471
NC_035084.1	68183242	.	T	A	.	.	MAF_USDA=1.639
NC_035084.1	68183257	.	T	C	.	.	MAF_INRAE=30.833;MAF_USDA=4.918
NC_035084.1	68183343	.	C	A	.	.	MAF_INRAE=30.833
NC_035084.1	68183386	.	G	A	.	.	MAF_USDA=2.941
NC_035084.1	68183391	.	A	T	.	.	MAF_USDA=2.941
NC_035084.1	68183542	.	A	C	.	.	MAF_USDA=7.377
NC_035084.1	68183559	.	C	A	.	.	MAF_USDA=1.667
NC_035084.1	68183564	.	A	T	.	.	MAF_USDA=2.976
NC_035084.1	68183598	.	G	T	.	.	MAF_INRAE=1.667;MAF_USDA=7.738
NC_035084.1	68183619	.	C	T	.	.	MAF_INRAE=5.263;MAF_USDA=9.016
NC_035084.1	68183647	.	C	T	.	.	MAF_USDA=1.639
NC_035084.1	68183698	.	G	A	.	.	MAF_INRAE=10.526;MAF_USDA=2.083
NC_035084.1	68183706	.	A	G	.	.	MAF_INRAE=20.253;MAF_USDA=17.059
NC_035084.1	68183764	.	A	T	.	.	MAF_USDA=8.333
NC_035084.1	68183785	.	A	C	.	.	MAF_INRAE=11.392;MAF_USDA=7.738
NC_035084.1	68183788	.	T	G	.	.	MAF_USDA=6.25
NC_035084.1	68183910	.	T	A	.	.	MAF_USDA=1.667
NC_035084.1	68184015	.	T	G	.	.	MAF_USDA=2.459
NC_035084.1	68184082	.	T	C	.	.	MAF_INRAE=13.291
NC_035084.1	68184243	.	C	A	.	.	MAF_INRAE=29.114;MAF_USDA=21.176
NC_035084.1	68184380	.	A	G	.	.	MAF_USDA=8.333
NC_035084.1	68184382	.	C	T	.	.	MAF_INRAE=11.392;MAF_USDA=24.706
NC_035084.1	68184483	.	C	T	.	.	MAF_INRAE=12.658
NC_035084.1	68184645	.	T	C	.	.	MAF_INRAE=22.785;MAF_USDA=27.647
NC_035084.1	68184756	.	A	C	.	.	MAF_INRAE=4.43;MAF_USDA=4.118
NC_035084.1	68184884	.	G	C	.	.	MAF_INRAE=33.333;MAF_USDA=31.765
NC_035084.1	68184983	.	T	G	.	.	MAF_INRAE=6.667;MAF_USDA=14.118
NC_035084.1	68184992	.	T	A	.	.	MAF_USDA=1.765
NC_035084.1	68184997	.	T	A	.	.	MAF_INRAE=10.526
NC_035084.1	68185008	.	T	A	.	.	MAF_USDA=8.333
NC_035084.1	68185024	.	A	T	.	.	MAF_INRAE=3.797;MAF_USDA=2.941
NC_035084.1	68185057	.	T	G	.	.	MAF_USDA=4.706
NC_035084.1	68185129	.	A	T	.	.	MAF_USDA=16.393
NC_035084.1	68185278	.	G	A	.	.	MAF_USDA=15.294
NC_035084.1	68185281	.	A	C	.	.	MAF_USDA=4.118
NC_035084.1	68185390	.	G	T	.	.	MAF_USDA=12.353
NC_035084.1	68185443	.	T	C	.	.	MAF_INRAE=10.0;MAF_USDA=8.333
NC_035084.1	68185535	.	T	A	.	.	MAF_USDA=22.917
NC_035084.1	68185625	.	C	A	.	.	MAF_USDA=16.667
NC_035084.1	68185748	.	G	A	.	.	MAF_USDA=6.25
NC_035084.1	68185756	.	C	T	.	.	MAF_INRAE=4.167
NC_035084.1	68185782	.	G	A	.	.	MAF_INRAE=10.833
NC_035084.1	68185783	.	C	A	.	.	MAF_INRAE=10.833
NC_035084.1	68185797	.	G	A	.	.	MAF_INRAE=10.833
NC_035084.1	68185812	.	T	A	.	.	MAF_INRAE=21.667
NC_035084.1	68185843	.	G	A	.	.	MAF_INRAE=11.667
NC_035084.1	68185850	.	C	T	.	.	MAF_INRAE=2.5
NC_035084.1	68185868	.	G	C	.	.	MAF_INRAE=1.667
NC_035084.1	68185915	.	G	T	.	.	MAF_USDA=1.639
NC_035084.1	68185931	.	C	T	.	.	MAF_USDA=8.333
NC_035084.1	68185948	.	C	T	.	.	MAF_INRAE=30.0
NC_035084.1	68186021	.	T	C	.	.	MAF_INRAE=2.5;MAF_USDA=25.0
NC_035084.1	68186035	.	C	A	.	.	MAF_INRAE=6.667
NC_035084.1	68186064	.	G	T	.	.	MAF_INRAE=7.5
NC_035084.1	68186483	.	C	A	.	.	MAF_USDA=37.5
NC_035084.1	68186575	.	C	T	.	.	MAF_USDA=10.417
NC_035084.1	68186621	.	C	T	.	.	MAF_INRAE=49.167
NC_035084.1	68186679	.	G	A	.	.	MAF_USDA=25.0
NC_035084.1	68186769	.	G	A	.	.	MAF_USDA=50.0
NC_035084.1	68186772	.	A	T	.	.	MAF_USDA=10.417
NC_035084.1	68186860	.	T	A	.	.	MAF_INRAE=17.5
NC_035084.1	68186878	.	G	T	.	.	MAF_USDA=2.459
NC_035084.1	68186918	.	G	A	.	.	MAF_INRAE=10.0
NC_035084.1	68186938	.	G	A	.	.	MAF_INRAE=6.667
NC_035084.1	68186959	.	C	G	.	.	MAF_USDA=4.706
NC_035084.1	68186968	.	C	T	.	.	MAF_INRAE=8.333;MAF_USDA=4.118
NC_035084.1	68186977	.	T	C	.	.	MAF_INRAE=1.667
NC_035084.1	68186988	.	C	G	.	.	MAF_INRAE=5.833
NC_035084.1	68187023	.	T	A	.	.	MAF_INRAE=20.833
NC_035084.1	68187031	.	G	T	.	.	MAF_INRAE=15.833;MAF_USDA=14.118
NC_035084.1	68187053	.	C	T	.	.	MAF_INRAE=20.833;MAF_USDA=7.647
NC_035084.1	68187073	.	A	C	.	.	MAF_USDA=2.459
NC_035084.1	68187121	.	C	A	.	.	MAF_INRAE=36.667;MAF_USDA=32.353
NC_035084.1	68187126	.	G	A	.	.	MAF_INRAE=17.5;MAF_USDA=18.824
NC_035084.1	68187168	.	C	T	.	.	MAF_USDA=1.639
NC_035084.1	68187203	.	C	T	.	.	MAF_USDA=14.583
NC_035084.1	68187271	.	A	C	.	.	MAF_USDA=4.098
NC_035084.1	68187350	.	A	C	.	.	MAF_INRAE=21.667
NC_035084.1	68187368	.	A	G	.	.	MAF_INRAE=10.0
NC_035084.1	68187374	.	C	T	.	.	MAF_USDA=4.098
NC_035084.1	68187398	.	G	T	.	.	MAF_USDA=8.333
NC_035084.1	68187428	.	A	C	.	.	MAF_USDA=3.279
NC_035084.1	68187432	.	G	A	.	.	MAF_USDA=14.583
NC_035084.1	68187433	.	T	G	.	.	MAF_USDA=12.5
NC_035084.1	68187447	.	C	T	.	.	MAF_USDA=1.639
NC_035084.1	68187524	.	C	T	.	.	MAF_USDA=12.5
NC_035084.1	68187559	.	C	A	.	.	MAF_USDA=12.5
NC_035084.1	68187563	.	T	C	.	.	MAF_INRAE=10.0
NC_035084.1	68187580	.	G	T	.	.	MAF_USDA=13.934
NC_035084.1	68187583	.	T	C	.	.	MAF_INRAE=17.5;MAF_USDA=17.059
NC_035084.1	68187603	.	A	T	.	.	MAF_USDA=29.167
NC_035084.1	68187637	.	T	C	.	.	MAF_INRAE=20.833
NC_035084.1	68187641	.	A	T	.	.	MAF_INRAE=5.0;MAF_USDA=9.524
NC_035084.1	68187702	.	A	C	.	.	MAF_USDA=2.459
NC_035084.1	68187738	.	C	A	.	.	MAF_INRAE=5.833;MAF_USDA=10.0
NC_035084.1	68187750	.	C	T	.	.	MAF_INRAE=19.167
NC_035084.1	68187836	.	C	A	.	.	MAF_USDA=20.833
NC_035084.1	68190159	.	C	T	.	.	MAF_USDA=1.695
NC_035084.1	68191135	.	C	G	.	.	MAF_USDA=8.333
NC_035084.1	68191212	.	A	C	.	.	MAF_USDA=10.417
NC_035084.1	68191530	.	C	G	.	.	MAF_USDA=1.639
NC_035084.1	68191688	.	G	C	.	.	MAF_USDA=2.459
NC_035084.1	68191708	.	G	A	.	.	MAF_INRAE=6.667;MAF_USDA=15.294
NC_035084.1	68191744	.	T	G	.	.	MAF_INRAE=10.127;MAF_USDA=7.647
NC_035084.1	68191792	.	G	T	.	.	MAF_INRAE=10.526
NC_035084.1	68191842	.	C	A	.	.	MAF_USDA=2.459
NC_035084.1	68191843	.	T	A	.	.	MAF_INRAE=6.667;MAF_USDA=12.5
NC_035084.1	68191886	.	C	T	.	.	MAF_USDA=1.639
NC_035084.1	68191925	.	C	T	.	.	MAF_USDA=8.333
NC_035084.1	68191961	.	A	C	.	.	MAF_USDA=4.706
NC_035084.1	68192106	.	A	T	.	.	MAF_INRAE=24.051;MAF_USDA=34.118
NC_035084.1	68192109	.	G	T	.	.	MAF_USDA=10.656
NC_035084.1	68192115	.	T	C	.	.	MAF_INRAE=15.823;MAF_USDA=3.279
NC_035084.1	68192164	.	G	T	.	.	MAF_USDA=1.639
NC_035084.1	68192167	.	C	T	.	.	MAF_USDA=1.639
NC_035084.1	68192296	.	A	T	.	.	MAF_INRAE=10.526;MAF_USDA=2.083
NC_035084.1	68192314	.	C	A	.	.	MAF_USDA=6.25
NC_035084.1	68192341	.	A	G	.	.	MAF_USDA=2.459
NC_035084.1	68192407	.	G	C	.	.	MAF_INRAE=21.667
NC_035084.1	68192432	.	G	T	.	.	MAF_USDA=1.639
NC_035084.1	68192453	.	G	T	.	.	MAF_INRAE=15.19;MAF_USDA=9.412
NC_035084.1	68192642	.	A	G	.	.	MAF_USDA=3.279
NC_035084.1	68192699	.	C	A	.	.	MAF_INRAE=10.526;MAF_USDA=6.471
NC_035084.1	68192714	.	A	C	.	.	MAF_INRAE=10.526;MAF_USDA=5.882
NC_035084.1	68192736	.	C	G	.	.	MAF_USDA=11.475
NC_035084.1	68192745	.	A	C	.	.	MAF_USDA=4.918
NC_035084.1	68192750	.	C	T	.	.	MAF_USDA=2.5
NC_035084.1	68192751	.	G	A	.	.	MAF_USDA=2.459
NC_035084.1	68192788	.	C	T	.	.	MAF_USDA=3.279
NC_035084.1	68192789	.	T	G	.	.	MAF_INRAE=3.333
NC_035084.1	68192795	.	G	A	.	.	MAF_INRAE=38.333
NC_035084.1	68192817	.	G	T	.	.	MAF_USDA=3.279
NC_035084.1	68192826	.	T	C	.	.	MAF_INRAE=27.5
NC_035084.1	68192838	.	C	T	.	.	MAF_USDA=8.333
NC_035084.1	68192913	.	T	C	.	.	MAF_INRAE=12.5
NC_035084.1	68192919	.	A	G	.	.	MAF_INRAE=6.667
NC_035084.1	68192936	.	T	C	.	.	MAF_INRAE=4.43;MAF_USDA=4.118
NC_035084.1	68192998	.	A	G	.	.	MAF_INRAE=25.949;MAF_USDA=21.429
NC_035084.1	68193031	.	C	T	.	.	MAF_USDA=1.639
NC_035084.1	68193039	.	C	T	.	.	MAF_USDA=6.471
NC_035084.1	68193057	.	C	T	.	.	MAF_INRAE=15.833;MAF_USDA=12.941
NC_035084.1	68193074	.	A	G	.	.	MAF_USDA=1.639
NC_035084.1	68193091	.	C	T	.	.	MAF_USDA=10.656
NC_035084.1	68193129	.	G	T	.	.	MAF_USDA=7.647
NC_035084.1	68193141	.	T	C	.	.	MAF_INRAE=4.167
NC_035084.1	68193157	.	G	A	.	.	MAF_USDA=6.557
NC_035084.1	68193170	.	C	T	.	.	MAF_INRAE=2.532
NC_035084.1	68193172	.	T	C	.	.	MAF_USDA=10.656
NC_035084.1	68193185	.	C	T	.	.	MAF_USDA=8.197
NC_035084.1	68193217	.	G	T	.	.	MAF_INRAE=11.667
NC_035084.1	68193222	.	G	A	.	.	MAF_USDA=4.167
NC_035084.1	68193239	.	C	T	.	.	MAF_USDA=11.475
NC_035084.1	68193263	.	G	T	.	.	MAF_USDA=1.639
NC_035084.1	68193272	.	C	T	.	.	MAF_INRAE=16.667;MAF_USDA=17.647
NC_035084.1	68193298	.	T	C	.	.	MAF_INRAE=23.418;MAF_USDA=29.167
NC_035084.1	68193318	.	A	G	.	.	MAF_USDA=4.098
NC_035084.1	68193539	.	A	G	.	.	MAF_INRAE=4.43;MAF_USDA=4.118
NC_035084.1	68193557	.	T	G	.	.	MAF_USDA=12.5
NC_035084.1	68193570	.	C	A	.	.	MAF_USDA=1.639
NC_035084.1	68193579	.	G	A	.	.	MAF_USDA=9.016
NC_035084.1	68193609	.	C	T	.	.	MAF_USDA=6.25
NC_035084.1	68193621	.	A	G	.	.	MAF_USDA=1.639
NC_035084.1	68193701	.	C	A	.	.	MAF_INRAE=7.5;MAF_USDA=10.0
NC_035084.1	68193727	.	T	C	.	.	MAF_USDA=2.459
NC_035084.1	68193739	.	G	A	.	.	MAF_USDA=2.083
NC_035084.1	68193765	.	G	A	.	.	MAF_INRAE=27.848;MAF_USDA=27.059
NC_035084.1	68193774	.	C	T	.	.	MAF_USDA=6.25
NC_035084.1	68193782	.	G	A	.	.	MAF_INRAE=10.526
NC_035084.1	68193786	.	C	T	.	.	MAF_USDA=9.836
NC_035084.1	68193807	.	G	C	.	.	MAF_USDA=5.882
NC_035084.1	68193840	.	T	C	.	.	MAF_USDA=3.279
NC_035084.1	68193849	.	G	A	.	.	MAF_USDA=4.118
NC_035084.1	68193882	.	G	T	.	.	MAF_USDA=3.279
NC_035084.1	68193891	.	A	T	.	.	MAF_INRAE=1.667;MAF_USDA=2.459
NC_035084.1	68194002	.	T	C	.	.	MAF_INRAE=10.526
NC_035084.1	68194098	.	C	T	.	.	MAF_USDA=10.0
NC_035084.1	68194099	.	G	A	.	.	MAF_INRAE=21.519;MAF_USDA=18.235
NC_035084.1	68194111	.	G	A	.	.	MAF_USDA=4.706
NC_035084.1	68194160	.	A	T	.	.	MAF_INRAE=17.722;MAF_USDA=8.197
NC_035084.1	68194167	.	C	T	.	.	MAF_INRAE=6.329;MAF_USDA=17.059
NC_035084.1	68194185	.	C	A	.	.	MAF_USDA=1.639
NC_035084.1	68194190	.	T	C	.	.	MAF_INRAE=12.5
NC_035084.1	68194210	.	G	A	.	.	MAF_INRAE=17.089;MAF_USDA=7.059
NC_035084.1	68194225	.	T	C	.	.	MAF_USDA=4.098
NC_035084.1	68194289	.	A	C	.	.	MAF_INRAE=9.494;MAF_USDA=8.333
NC_035084.1	68194324	.	A	G	.	.	MAF_INRAE=15.823;MAF_USDA=10.0
NC_035084.1	68194484	.	A	T	.	.	MAF_USDA=1.639
NC_035084.1	68194548	.	G	C	.	.	MAF_INRAE=10.526;MAF_USDA=10.417
NC_035084.1	68194594	.	G	A	.	.	MAF_USDA=6.25
NC_035084.1	68194711	.	T	C	.	.	MAF_USDA=2.083
NC_035084.1	68194736	.	G	A	.	.	MAF_INRAE=35.443;MAF_USDA=29.412
NC_035084.1	68194762	.	T	C	.	.	MAF_INRAE=9.167;MAF_USDA=7.059
NC_035084.1	68194861	.	T	A	.	.	MAF_INRAE=4.43;MAF_USDA=2.941
NC_035084.1	68194882	.	CGGATCC	CGGATCT	.	.	MAF_USDA=20.833
NC_035084.1	68194888	.	C	T	.	.	MAF_INRAE=20.886
NC_035084.1	68194894	.	C	T	.	.	MAF_USDA=5.294
NC_035084.1	68194926	.	G	A	.	.	MAF_USDA=4.098
NC_035084.1	68197140	.	T	G	.	.	MAF_USDA=13.043
NC_035084.1	68197338	.	T	C	.	.	MAF_USDA=31.25
NC_035084.1	68197380	.	C	T	.	.	MAF_INRAE=31.579;MAF_USDA=20.833
NC_035084.1	68197405	.	C	T	.	.	MAF_INRAE=11.392;MAF_USDA=10.417
NC_035084.1	68197421	.	A	G	.	.	MAF_USDA=2.083
NC_035084.1	68197450	.	C	A	.	.	MAF_USDA=4.098
NC_035084.1	68197497	.	T	G	.	.	MAF_USDA=2.941
NC_035084.1	68197526	.	C	T	.	.	MAF_INRAE=15.823;MAF_USDA=3.279
NC_035084.1	68197527	.	G	A	.	.	MAF_USDA=4.098
NC_035084.1	68197534	.	T	G	.	.	MAF_INRAE=1.667;MAF_USDA=1.639
NC_035084.1	68197584	.	C	A	.	.	MAF_USDA=4.098
NC_035084.1	68197596	.	G	T	.	.	MAF_USDA=4.118
NC_035084.1	68197662	.	C	T	.	.	MAF_USDA=12.5
NC_035084.1	68197663	.	C	T	.	.	MAF_USDA=12.5
NC_035084.1	68197706	.	T	G	.	.	MAF_USDA=6.25
NC_035084.1	68197802	.	T	C	.	.	MAF_USDA=4.118
NC_035084.1	68197829	.	C	T	.	.	MAF_INRAE=19.62;MAF_USDA=17.059
NC_035084.1	68197900	.	C	T	.	.	MAF_INRAE=1.667;MAF_USDA=2.459
NC_035084.1	68197912	.	G	T	.	.	MAF_USDA=6.25
NC_035084.1	68197915	.	C	T	.	.	MAF_USDA=1.639
NC_035084.1	68198105	.	A	T	.	.	MAF_USDA=1.639
NC_035084.1	68198108	.	G	T	.	.	MAF_USDA=4.098
NC_035084.1	68198212	.	G	A	.	.	MAF_INRAE=10.759;MAF_USDA=4.118
NC_035084.1	68198236	.	C	T	.	.	MAF_USDA=5.882
NC_035084.1	68198264	.	C	T	.	.	MAF_USDA=7.059
NC_035084.1	68198369	.	G	A	.	.	MAF_USDA=1.639
NC_035084.1	68198411	.	G	A	.	.	MAF_USDA=4.706
NC_035084.1	68198443	.	A	T	.	.	MAF_USDA=1.639
NC_035084.1	68198500	.	T	A	.	.	MAF_INRAE=20.253;MAF_USDA=20.588
NC_035084.1	68198531	.	C	T	.	.	MAF_INRAE=20.253;MAF_USDA=17.647
NC_035084.1	68198580	.	C	T	.	.	MAF_INRAE=20.253;MAF_USDA=17.647
NC_035084.1	68198595	.	T	G	.	.	MAF_INRAE=15.823;MAF_USDA=9.412
NC_035084.1	68198631	.	C	A	.	.	MAF_INRAE=40.0;MAF_USDA=28.824
NC_035084.1	68198664	.	C	T	.	.	MAF_INRAE=6.962;MAF_USDA=17.059
NC_035084.1	68198665	.	G	T	.	.	MAF_USDA=1.639
NC_035084.1	68198760	.	G	T	.	.	MAF_INRAE=9.167
NC_035084.1	68198799	.	G	A	.	.	MAF_USDA=9.016
NC_035084.1	68198866	.	G	A	.	.	MAF_INRAE=18.987;MAF_USDA=18.235
NC_035084.1	68198905	.	T	G	.	.	MAF_INRAE=15.19;MAF_USDA=3.279
NC_035084.1	68198950	.	A	C	.	.	MAF_USDA=2.459
NC_035084.1	68198957	.	A	G	.	.	MAF_INRAE=10.526
NC_035084.1	68198971	.	G	A	.	.	MAF_USDA=5.294
NC_035084.1	68198975	.	A	G	.	.	MAF_USDA=9.836
NC_035084.1	68198980	.	G	T	.	.	MAF_USDA=4.706
NC_035084.1	68198989	.	G	T	.	.	MAF_USDA=2.459
NC_035084.1	68199007	.	G	T	.	.	MAF_USDA=3.529
NC_035084.1	68199017	.	T	C	.	.	MAF_USDA=1.639
NC_035084.1	68199022	.	C	A	.	.	MAF_USDA=3.279
NC_035084.1	68199023	.	G	A	.	.	MAF_USDA=7.059
NC_035084.1	68199025	.	G	A	.	.	MAF_USDA=1.639
NC_035084.1	68199129	.	T	C	.	.	MAF_INRAE=1.667;MAF_USDA=3.279
NC_035084.1	68199144	.	G	A	.	.	MAF_INRAE=15.833;MAF_USDA=17.059
NC_035084.1	68199361	.	C	A	.	.	MAF_INRAE=21.667
NC_035084.1	68199387	.	A	C	.	.	MAF_USDA=8.824
NC_035084.1	68199393	.	G	A	.	.	MAF_USDA=9.016
NC_035084.1	68199399	.	G	T	.	.	MAF_USDA=12.295
NC_035084.1	68199520	.	T	A	.	.	MAF_INRAE=20.253;MAF_USDA=17.647
NC_035084.1	68199567	.	T	A	.	.	MAF_USDA=9.836
NC_035084.1	68199591	.	G	T	.	.	MAF_INRAE=31.579;MAF_USDA=2.459
NC_035084.1	68199595	.	C	A	.	.	MAF_USDA=4.098
NC_035084.1	68199769	.	T	G	.	.	MAF_USDA=8.824
NC_035084.1	68199907	.	T	C	.	.	MAF_INRAE=19.62;MAF_USDA=10.417
NC_035084.1	68200004	.	C	T	.	.	MAF_USDA=2.459
NC_035084.1	68200005	.	G	A	.	.	MAF_USDA=1.639
NC_035084.1	68200059	.	A	C	.	.	MAF_INRAE=10.526;MAF_USDA=3.529
NC_035084.1	68200061	.	A	C	.	.	MAF_USDA=8.333
NC_035084.1	68200115	.	T	G	.	.	MAF_INRAE=40.0;MAF_USDA=28.235
NC_035084.1	68200193	.	T	C	.	.	MAF_INRAE=1.667
NC_035084.1	68200209	.	C	G	.	.	MAF_USDA=2.459
NC_035084.1	68200308	.	A	G	.	.	MAF_USDA=5.294
NC_035084.1	68200403	.	G	A	.	.	MAF_INRAE=11.667
NC_035084.1	68200416	.	T	C	.	.	MAF_INRAE=19.62;MAF_USDA=20.588
NC_035084.1	68200540	.	C	T	.	.	MAF_USDA=14.583
NC_035084.1	68200542	.	G	T	.	.	MAF_USDA=1.667
NC_035084.1	68200543	.	G	T	.	.	MAF_USDA=1.667
NC_035084.1	68200581	.	G	T	.	.	MAF_USDA=1.639
NC_035084.1	68200589	.	A	G	.	.	MAF_USDA=2.459
NC_035084.1	68200658	.	T	G	.	.	MAF_INRAE=12.658
NC_035084.1	68200672	.	T	C	.	.	MAF_INRAE=18.987;MAF_USDA=25.294
NC_035084.1	68200673	.	G	A	.	.	MAF_USDA=1.639
NC_035084.1	68200943	.	T	G	.	.	MAF_USDA=1.639
NC_035084.1	68200962	.	T	A	.	.	MAF_USDA=28.824
NC_035084.1	68200964	.	T	G	.	.	MAF_USDA=8.197
NC_035084.1	68200987	.	C	A	.	.	MAF_USDA=4.706
NC_035084.1	68201062	.	A	T	.	.	MAF_USDA=1.639
NC_035084.1	68201090	.	G	A	.	.	MAF_USDA=8.333
NC_035084.1	68201185	.	G	A	.	.	MAF_USDA=12.5
NC_035084.1	68201202	.	G	A	.	.	MAF_USDA=2.941
NC_035084.1	68201209	.	C	G	.	.	MAF_INRAE=11.667
NC_035084.1	68201212	.	C	A	.	.	MAF_INRAE=10.526;MAF_USDA=4.762
NC_035084.1	68201214	.	G	T	.	.	MAF_USDA=4.762
NC_035084.1	68201251	.	G	T	.	.	MAF_USDA=2.353
NC_035084.1	68201259	.	A	T	.	.	MAF_USDA=13.529
NC_035084.1	68201270	.	A	T	.	.	MAF_USDA=4.706
NC_035084.1	68201299	.	C	T	.	.	MAF_USDA=1.639
NC_035084.1	68201312	.	G	A	.	.	MAF_INRAE=10.526;MAF_USDA=4.118
NC_035084.1	68201318	.	G	T	.	.	MAF_INRAE=1.667;MAF_USDA=3.279
NC_035084.1	68201330	.	T	G	.	.	MAF_USDA=1.639
NC_035084.1	68201332	.	A	C	.	.	MAF_USDA=1.639
NC_035084.1	68201334	.	T	G	.	.	MAF_USDA=1.639
NC_035084.1	68201400	.	C	G	.	.	MAF_USDA=3.279
NC_035084.1	68201460	.	T	G	.	.	MAF_INRAE=19.62;MAF_USDA=21.765
NC_035084.1	68201562	.	C	T	.	.	MAF_INRAE=10.833
NC_035084.1	68201603	.	G	A	.	.	MAF_USDA=4.118
NC_035084.1	68201610	.	T	C	.	.	MAF_INRAE=48.101;MAF_USDA=48.235
NC_035084.1	68201611	.	G	A	.	.	MAF_INRAE=50.0;MAF_USDA=48.235
NC_035084.1	68201616	.	C	G	.	.	MAF_INRAE=48.101;MAF_USDA=48.235
NC_035084.1	68201633	.	C	T	.	.	MAF_INRAE=42.105;MAF_USDA=23.529
NC_035084.1	68201644	.	C	A	.	.	MAF_USDA=4.118
NC_035084.1	68201652	.	G	A	.	.	MAF_USDA=4.706
NC_035084.1	68201734	.	T	C	.	.	MAF_INRAE=16.667
NC_035084.1	68201735	.	C	G	.	.	MAF_USDA=16.471
NC_035084.1	68201770	.	C	G	.	.	MAF_USDA=8.824
NC_035084.1	68201771	.	C	T	.	.	MAF_USDA=6.471
NC_035084.1	68201775	.	T	C	.	.	MAF_INRAE=42.105
NC_035084.1	68201784	.	G	A	.	.	MAF_INRAE=1.667;MAF_USDA=17.647
NC_035084.1	68201792	.	T	G	.	.	MAF_USDA=12.353
NC_035084.1	68201794	.	G	A	.	.	MAF_USDA=13.529
NC_035084.1	68201799	.	T	C	.	.	MAF_INRAE=15.0;MAF_USDA=15.882
NC_035084.1	68201802	.	T	C	.	.	MAF_USDA=20.0
NC_035084.1	68201806	.	T	A	.	.	MAF_USDA=32.353
NC_035084.1	68201828	.	T	C	.	.	MAF_USDA=11.176
NC_035084.1	68201869	.	C	G	.	.	MAF_INRAE=6.667;MAF_USDA=25.294
NC_035084.1	68201943	.	T	C	.	.	MAF_USDA=8.197
NC_035084.1	68201945	.	T	C	.	.	MAF_USDA=4.098
NC_035084.1	68201956	.	T	A	.	.	MAF_USDA=6.471
NC_035084.1	68201962	.	G	A	.	.	MAF_USDA=5.294
NC_035084.1	68201964	.	T	G	.	.	MAF_USDA=7.059
NC_035084.1	68201966	.	A	G	.	.	MAF_USDA=3.279
NC_035084.1	68202115	.	A	C	.	.	MAF_USDA=3.279
NC_035084.1	68202173	.	G	T	.	.	MAF_USDA=11.475
NC_035084.1	68202318	.	G	A	.	.	MAF_USDA=13.115
NC_035084.1	68202484	.	G	T	.	.	MAF_INRAE=47.468;MAF_USDA=37.059
NC_035084.1	68202515	.	T	C	.	.	MAF_USDA=5.294
NC_035084.1	68202534	.	A	T	.	.	MAF_USDA=13.115
NC_035084.1	68202588	.	G	C	.	.	MAF_USDA=15.882
NC_035084.1	68202797	.	T	C	.	.	MAF_INRAE=4.167;MAF_USDA=15.294
NC_035084.1	68203640	.	C	T	.	.	MAF_USDA=37.059
NC_035084.1	68203826	.	A	G	.	.	MAF_USDA=11.176
NC_035084.1	68203943	.	A	G	.	.	MAF_USDA=12.295
NC_035084.1	68203953	.	A	G	.	.	MAF_USDA=12.295
NC_035084.1	68203959	.	C	A	.	.	MAF_USDA=1.639
NC_035084.1	68204045	.	T	G	.	.	MAF_INRAE=42.105;MAF_USDA=27.647
NC_035084.1	68204084	.	G	A	.	.	MAF_USDA=1.639
NC_035084.1	68204241	.	C	T	.	.	MAF_USDA=2.459
NC_035084.1	68204333	.	G	T	.	.	MAF_USDA=14.118
NC_035084.1	68204427	.	T	C	.	.	MAF_USDA=10.656
NC_035084.1	68204448	.	C	T	.	.	MAF_INRAE=42.105;MAF_USDA=37.059
NC_035084.1	68204585	.	G	A	.	.	MAF_INRAE=31.579;MAF_USDA=22.619
NC_035084.1	68204589	.	C	T	.	.	MAF_USDA=3.333
NC_035084.1	68204680	.	A	G	.	.	MAF_USDA=7.059
NC_035084.1	68204743	.	T	G	.	.	MAF_USDA=1.639
NC_035084.1	68204787	.	A	G	.	.	MAF_USDA=15.882
NC_035084.1	68204908	.	T	G	.	.	MAF_INRAE=15.789;MAF_USDA=7.059
NC_035084.1	68204977	.	G	A	.	.	MAF_USDA=6.25
NC_035084.1	68204986	.	T	A	.	.	MAF_USDA=11.475
NC_035084.1	68205132	.	G	T	.	.	MAF_INRAE=31.579;MAF_USDA=20.492
NC_035084.1	68205152	.	T	G	.	.	MAF_USDA=16.393
NC_035084.1	68205335	.	C	G	.	.	MAF_USDA=3.279
NC_035084.1	68205429	.	G	A	.	.	MAF_USDA=4.706
NC_035084.1	68205526	.	A	T	.	.	MAF_USDA=2.459
NC_035084.1	68205537	.	G	T	.	.	MAF_USDA=5.738
NC_035084.1	68205546	.	A	C	.	.	MAF_USDA=12.295
NC_035084.1	68205564	.	G	T	.	.	MAF_USDA=12.295
NC_035084.1	68205577	.	A	G	.	.	MAF_USDA=12.295
NC_035084.1	68205595	.	A	G	.	.	MAF_USDA=13.934
NC_035084.1	68205671	.	A	C	.	.	MAF_USDA=7.059
NC_035084.1	68205856	.	C	T	.	.	MAF_USDA=12.5
NC_035084.1	68205913	.	T	C	.	.	MAF_USDA=1.639
NC_035084.1	68205921	.	T	C	.	.	MAF_USDA=2.459
NC_035084.1	68205942	.	G	T	.	.	MAF_USDA=1.639
NC_035084.1	68205970	.	C	T	.	.	MAF_INRAE=10.526;MAF_USDA=2.083
NC_035084.1	68205990	.	T	C	.	.	MAF_USDA=5.294
NC_035084.1	68206041	.	G	A	.	.	MAF_INRAE=1.667;MAF_USDA=2.459
NC_035084.1	68206064	.	A	T	.	.	MAF_USDA=12.295
NC_035084.1	68206136	.	T	C	.	.	MAF_INRAE=11.667
NC_035084.1	68206285	.	C	T	.	.	MAF_INRAE=6.329;MAF_USDA=19.412
NC_035084.1	68206302	.	C	T	.	.	MAF_USDA=5.882
NC_035084.1	68206502	.	A	G	.	.	MAF_USDA=14.118
NC_035084.1	68206556	.	T	G	.	.	MAF_USDA=14.118
NC_035084.1	68206580	.	G	A	.	.	MAF_USDA=1.639
NC_035084.1	68206591	.	C	G	.	.	MAF_USDA=13.115
NC_035084.1	68206598	.	T	G	.	.	MAF_USDA=13.115
NC_035084.1	68206886	.	T	A	.	.	MAF_USDA=3.279
NC_035084.1	68206891	.	T	G	.	.	MAF_INRAE=11.667;MAF_USDA=6.471
NC_035084.1	68207034	.	C	A	.	.	MAF_INRAE=11.667
NC_035084.1	68207124	.	G	A	.	.	MAF_INRAE=31.667;MAF_USDA=24.706
NC_035084.1	68207254	.	G	A	.	.	MAF_USDA=4.706
NC_035084.1	68207260	.	G	A	.	.	MAF_INRAE=4.43;MAF_USDA=1.765
NC_035084.1	68207346	.	A	G	.	.	MAF_USDA=4.706
NC_035084.1	68207391	.	C	T	.	.	MAF_USDA=1.639
NC_035084.1	68207431	.	A	T	.	.	MAF_USDA=1.639
NC_035084.1	68207620	.	C	T	.	.	MAF_INRAE=11.667
NC_035084.1	68207624	.	A	T	.	.	MAF_USDA=6.471
NC_035084.1	68207661	.	C	T	.	.	MAF_USDA=6.25
NC_035084.1	68207700	.	A	T	.	.	MAF_USDA=1.639
NC_035084.1	68207873	.	T	C	.	.	MAF_INRAE=28.481;MAF_USDA=36.471
NC_035084.1	68207937	.	C	T	.	.	MAF_INRAE=15.823;MAF_USDA=3.279
NC_035084.1	68207963	.	C	T	.	.	MAF_INRAE=21.667;MAF_USDA=9.016
NC_035084.1	68208084	.	T	A	.	.	MAF_INRAE=5.063;MAF_USDA=28.824
NC_035084.1	68208085	.	A	G	.	.	MAF_INRAE=2.5;MAF_USDA=28.824
NC_035084.1	68208098	.	C	T	.	.	MAF_INRAE=5.696;MAF_USDA=28.824
NC_035084.1	68208104	.	A	C	.	.	MAF_USDA=7.377
NC_035084.1	68208116	.	G	A	.	.	MAF_INRAE=5.063;MAF_USDA=29.167
NC_035084.1	68208117	.	A	T	.	.	MAF_INRAE=49.167;MAF_USDA=31.25
NC_035084.1	68208123	.	G	T	.	.	MAF_INRAE=44.304;MAF_USDA=31.25
NC_035084.1	68208135	.	T	G	.	.	MAF_INRAE=39.241;MAF_USDA=37.059
NC_035084.1	68208153	.	A	C	.	.	MAF_INRAE=39.241;MAF_USDA=39.583
NC_035084.1	68208287	.	C	G	.	.	MAF_USDA=5.882
NC_035084.1	68208348	.	C	T	.	.	MAF_INRAE=39.241;MAF_USDA=22.941
NC_035084.1	68208535	.	T	C	.	.	MAF_USDA=1.639
NC_035084.1	68208648	.	T	C	.	.	MAF_USDA=5.882
NC_035084.1	68208674	.	G	A	.	.	MAF_USDA=4.706
NC_035084.1	68208683	.	G	A	.	.	MAF_USDA=14.706
NC_035084.1	68208793	.	C	A	.	.	MAF_USDA=6.25
NC_035084.1	68208801	.	A	T	.	.	MAF_INRAE=10.833;MAF_USDA=1.639
NC_035084.1	68208805	.	G	T	.	.	MAF_INRAE=28.481;MAF_USDA=46.471
NC_035084.1	68208824	.	G	T	.	.	MAF_USDA=2.353
NC_035084.1	68208914	.	G	T	.	.	MAF_USDA=6.25
NC_035084.1	68208945	.	C	T	.	.	MAF_USDA=1.639
NC_035084.1	68208973	.	A	C	.	.	MAF_USDA=2.459
NC_035084.1	68208992	.	G	A	.	.	MAF_USDA=6.25
NC_035084.1	68209108	.	A	T	.	.	MAF_USDA=14.706
NC_035084.1	68209197	.	A	G	.	.	MAF_INRAE=22.5
NC_035084.1	68209216	.	A	C	.	.	MAF_USDA=1.639
NC_035084.1	68209242	.	T	G	.	.	MAF_INRAE=4.167
NC_035084.1	68209245	.	C	T	.	.	MAF_USDA=1.639
NC_035084.1	68209268	.	G	A	.	.	MAF_INRAE=1.667;MAF_USDA=2.459
NC_035084.1	68209358	.	G	T	.	.	MAF_USDA=11.475
NC_035084.1	68209402	.	T	C	.	.	MAF_INRAE=15.823;MAF_USDA=4.098
NC_035084.1	68209544	.	T	C	.	.	MAF_USDA=3.279
NC_035084.1	68209549	.	G	A	.	.	MAF_USDA=1.639
NC_035084.1	68209754	.	G	A	.	.	MAF_USDA=2.459
NC_035084.1	68209772	.	C	T	.	.	MAF_USDA=5.882
NC_035084.1	68209829	.	T	G	.	.	MAF_USDA=6.25
NC_035084.1	68209853	.	C	T	.	.	MAF_USDA=6.471
NC_035084.1	68209934	.	C	T	.	.	MAF_INRAE=21.667;MAF_USDA=32.941
NC_035084.1	68210013	.	C	T	.	.	MAF_USDA=1.639
NC_035084.1	68210099	.	C	T	.	.	MAF_USDA=5.294
NC_035084.1	68210127	.	G	T	.	.	MAF_INRAE=21.667;MAF_USDA=18.824
NC_035084.1	68210275	.	C	T	.	.	MAF_INRAE=20.0
NC_035084.1	68210365	.	G	C	.	.	MAF_USDA=29.167
NC_035084.1	68211854	.	T	A	.	.	MAF_USDA=6.557
NC_035084.1	68211975	.	G	T	.	.	MAF_USDA=1.639
NC_035084.1	68211984	.	G	A	.	.	MAF_INRAE=24.051;MAF_USDA=10.588
NC_035084.1	68212151	.	C	T	.	.	MAF_USDA=4.118
NC_035084.1	68212169	.	C	T	.	.	MAF_INRAE=20.0
NC_035084.1	68212173	.	T	C	.	.	MAF_INRAE=10.526;MAF_USDA=2.083
NC_035084.1	68212201	.	G	A	.	.	MAF_USDA=3.279
NC_035084.1	68212223	.	A	G	.	.	MAF_USDA=5.294
NC_035084.1	68212267	.	A	T	.	.	MAF_INRAE=24.684;MAF_USDA=14.706
NC_035084.1	68212316	.	A	G	.	.	MAF_INRAE=24.051;MAF_USDA=14.881
NC_035084.1	68212331	.	A	T	.	.	MAF_INRAE=41.667;MAF_USDA=16.667
NC_035084.1	68212332	.	G	C	.	.	MAF_INRAE=13.333;MAF_USDA=27.083
NC_035084.1	68212380	.	G	T	.	.	MAF_USDA=1.639
NC_035084.1	68212440	.	G	T	.	.	MAF_USDA=2.459
NC_035084.1	68212627	.	T	G	.	.	MAF_INRAE=10.833;MAF_USDA=27.083
NC_035084.1	68212666	.	T	C	.	.	MAF_USDA=25.0
NC_035084.1	68212719	.	T	A	.	.	MAF_USDA=22.917
NC_035084.1	68212823	.	C	T	.	.	MAF_USDA=27.083
NC_035084.1	68212833	.	G	T	.	.	MAF_USDA=10.417
NC_035084.1	68212899	.	T	C	.	.	MAF_INRAE=1.667;MAF_USDA=3.279
NC_035084.1	68212912	.	A	T	.	.	MAF_USDA=9.412
NC_035084.1	68213117	.	A	T	.	.	MAF_USDA=3.279
NC_035084.1	68213121	.	G	A	.	.	MAF_INRAE=27.848;MAF_USDA=22.941
NC_035084.1	68213284	.	A	T	.	.	MAF_INRAE=10.759;MAF_USDA=7.059
NC_035084.1	68213347	.	A	C	.	.	MAF_INRAE=10.526;MAF_USDA=4.098
NC_035084.1	68213390	.	T	A	.	.	MAF_USDA=3.529
NC_035084.1	68213393	.	A	T	.	.	MAF_INRAE=41.667;MAF_USDA=17.647
NC_035084.1	68213397	.	T	C	.	.	MAF_INRAE=28.481;MAF_USDA=22.353
NC_035084.1	68213406	.	T	A	.	.	MAF_INRAE=28.481;MAF_USDA=22.941
NC_035084.1	68213452	.	C	G	.	.	MAF_USDA=1.639
NC_035084.1	68213460	.	T	G	.	.	MAF_INRAE=15.19;MAF_USDA=4.118
NC_035084.1	68213461	.	C	A	.	.	MAF_USDA=2.459
NC_035084.1	68213468	.	G	A	.	.	MAF_INRAE=10.759;MAF_USDA=4.118
NC_035084.1	68213507	.	T	G	.	.	MAF_USDA=1.176
NC_035084.1	68213544	.	A	G	.	.	MAF_USDA=1.639
NC_035084.1	68213580	.	T	G	.	.	MAF_USDA=1.639
NC_035084.1	68213718	.	G	C	.	.	MAF_INRAE=1.667;MAF_USDA=25.294
NC_035084.1	68213721	.	C	G	.	.	MAF_USDA=1.639
NC_035084.1	68213757	.	G	A	.	.	MAF_INRAE=1.667;MAF_USDA=25.294
NC_035084.1	68213812	.	T	C	.	.	MAF_USDA=1.639
NC_035084.1	68213832	.	T	C	.	.	MAF_USDA=2.459
NC_035084.1	68213852	.	G	A	.	.	MAF_USDA=5.294
NC_035084.1	68213855	.	T	G	.	.	MAF_USDA=2.459
NC_035084.1	68213877	.	T	C	.	.	MAF_INRAE=18.987;MAF_USDA=10.588
NC_035084.1	68213929	.	G	A	.	.	MAF_USDA=3.333
NC_035084.1	68213946	.	C	T	.	.	MAF_INRAE=10.526;MAF_USDA=2.083
NC_035084.1	68213983	.	T	G	.	.	MAF_USDA=2.459
NC_035084.1	68214320	.	G	A	.	.	MAF_USDA=1.639
NC_035084.1	68214410	.	G	A	.	.	MAF_USDA=1.639
NC_035084.1	68214432	.	C	A	.	.	MAF_INRAE=18.987;MAF_USDA=10.0
NC_035084.1	68214827	.	G	A	.	.	MAF_USDA=2.459
NC_035084.1	68214958	.	G	T	.	.	MAF_INRAE=40.833;MAF_USDA=20.0
NC_035084.1	68214974	.	T	C	.	.	MAF_INRAE=1.667;MAF_USDA=4.098
NC_035084.1	68215002	.	C	T	.	.	MAF_INRAE=18.354;MAF_USDA=10.588
NC_035084.1	68215065	.	G	A	.	.	MAF_USDA=2.083
NC_035084.1	68215398	.	C	T	.	.	MAF_USDA=1.639
NC_035084.1	68215705	.	A	C	.	.	MAF_INRAE=1.667;MAF_USDA=31.176
NC_035084.1	68215810	.	C	T	.	.	MAF_INRAE=18.987;MAF_USDA=9.412
NC_035084.1	68215811	.	G	A	.	.	MAF_INRAE=1.667;MAF_USDA=25.882
NC_035084.1	68215825	.	A	G	.	.	MAF_INRAE=10.0;MAF_USDA=2.353
NC_035084.1	68215876	.	C	T	.	.	MAF_USDA=2.459
NC_035084.1	68215910	.	G	A	.	.	MAF_INRAE=6.667
NC_035084.1	68215999	.	T	C	.	.	MAF_USDA=4.706
NC_035084.1	68216009	.	T	A	.	.	MAF_USDA=7.647
NC_035084.1	68216044	.	G	T	.	.	MAF_INRAE=20.833;MAF_USDA=14.583
NC_035084.1	68216060	.	G	A	.	.	MAF_USDA=1.639
NC_035084.1	68216064	.	G	A	.	.	MAF_USDA=10.656
NC_035084.1	68216072	.	A	G	.	.	MAF_USDA=1.639
NC_035084.1	68216078	.	A	T	.	.	MAF_USDA=2.459
NC_035084.1	68216097	.	T	G	.	.	MAF_USDA=2.459
NC_035084.1	68216101	.	A	G	.	.	MAF_INRAE=42.5;MAF_USDA=22.353
NC_035084.1	68216113	.	C	A	.	.	MAF_INRAE=11.667;MAF_USDA=5.294
NC_035084.1	68216114	.	A	C	.	.	MAF_INRAE=11.667;MAF_USDA=5.294
NC_035084.1	68216121	.	A	G	.	.	MAF_INRAE=11.667;MAF_USDA=5.294
NC_035084.1	68216122	.	A	G	.	.	MAF_INRAE=11.667;MAF_USDA=5.294
NC_035084.1	68216255	.	G	A	.	.	MAF_INRAE=11.667
NC_035084.1	68216339	.	A	C	.	.	MAF_INRAE=28.481;MAF_USDA=24.118
NC_035084.1	68216458	.	C	T	.	.	MAF_USDA=5.738
NC_035084.1	68216500	.	C	A	.	.	MAF_USDA=6.25
NC_035084.1	68216550	.	C	T	.	.	MAF_INRAE=21.667
NC_035084.1	68216596	.	C	A	.	.	MAF_USDA=4.167
NC_035084.1	68216613	.	G	A	.	.	MAF_USDA=4.167
NC_035084.1	68216664	.	C	T	.	.	MAF_USDA=1.639
NC_035084.1	68216671	.	T	A	.	.	MAF_INRAE=11.667;MAF_USDA=8.824
NC_035084.1	68216864	.	G	A	.	.	MAF_USDA=4.918
NC_035084.1	68216872	.	A	T	.	.	MAF_USDA=12.295
NC_035084.1	68216925	.	C	T	.	.	MAF_INRAE=41.667;MAF_USDA=22.353
NC_035084.1	68216927	.	C	T	.	.	MAF_INRAE=41.667;MAF_USDA=22.353
NC_035084.1	68216961	.	C	G	.	.	MAF_INRAE=14.167;MAF_USDA=2.353
NC_035084.1	68217004	.	C	A	.	.	MAF_INRAE=10.0;MAF_USDA=2.353
NC_035084.1	68217014	.	T	A	.	.	MAF_INRAE=13.333;MAF_USDA=44.118
NC_035084.1	68217043	.	G	T	.	.	MAF_INRAE=18.987;MAF_USDA=8.824
NC_035084.1	68217045	.	C	T	.	.	MAF_USDA=4.118
NC_035084.1	68217049	.	A	C	.	.	MAF_INRAE=1.667;MAF_USDA=31.176
NC_035084.1	68217067	.	G	T	.	.	MAF_INRAE=1.667;MAF_USDA=31.176
NC_035084.1	68217069	.	A	T	.	.	MAF_INRAE=1.667;MAF_USDA=31.176
NC_035084.1	68217175	.	G	A	.	.	MAF_USDA=1.639
NC_035084.1	68217245	.	A	G	.	.	MAF_USDA=6.25
NC_035084.1	68217424	.	T	A	.	.	MAF_USDA=4.918
NC_035084.1	68217425	.	G	T	.	.	MAF_USDA=4.918
NC_035084.1	68217523	.	T	G	.	.	MAF_INRAE=1.667;MAF_USDA=21.176
NC_035084.1	68217527	.	A	T	.	.	MAF_USDA=3.279
NC_035084.1	68217724	.	G	C	.	.	MAF_USDA=2.353
NC_035084.1	68217751	.	G	A	.	.	MAF_INRAE=1.667;MAF_USDA=3.279
NC_035084.1	68217790	.	C	A	.	.	MAF_USDA=4.706
NC_035084.1	68217806	.	G	A	.	.	MAF_USDA=6.25
NC_035084.1	68217899	.	C	G	.	.	MAF_USDA=1.639
NC_035084.1	68217906	.	G	A	.	.	MAF_USDA=3.279
NC_035084.1	68217980	.	C	T	.	.	MAF_USDA=1.639
NC_035084.1	68218008	.	A	C	.	.	MAF_USDA=5.738
NC_035084.1	68218176	.	A	C	.	.	MAF_INRAE=28.481;MAF_USDA=21.311
NC_035084.1	68218235	.	G	A	.	.	MAF_INRAE=41.667;MAF_USDA=14.706
NC_035084.1	68218319	.	A	C	.	.	MAF_INRAE=40.833;MAF_USDA=17.647
NC_035084.1	68218447	.	G	T	.	.	MAF_INRAE=18.987;MAF_USDA=6.471
NC_035084.1	68218725	.	T	G	.	.	MAF_INRAE=33.333;MAF_USDA=35.294
NC_035084.1	68218726	.	A	T	.	.	MAF_INRAE=33.333;MAF_USDA=35.294
NC_035084.1	68218727	.	T	C	.	.	MAF_INRAE=33.333;MAF_USDA=35.294
NC_035084.1	68218761	.	A	G	.	.	MAF_INRAE=25.0;MAF_USDA=14.706
NC_035084.1	68218928	.	T	G	.	.	MAF_INRAE=1.667;MAF_USDA=32.353
NC_035084.1	68219172	.	C	G	.	.	MAF_INRAE=14.167;MAF_USDA=2.353
NC_035084.1	68219200	.	C	T	.	.	MAF_USDA=4.118
NC_035084.1	68219445	.	G	A	.	.	MAF_INRAE=41.667;MAF_USDA=20.588
NC_035084.1	68219570	.	G	A	.	.	MAF_USDA=3.529
NC_035084.1	68219656	.	G	A	.	.	MAF_USDA=1.639
NC_035084.1	68219669	.	C	G	.	.	MAF_INRAE=10.833;MAF_USDA=5.294
NC_035084.1	68219858	.	G	T	.	.	MAF_INRAE=32.5;MAF_USDA=34.706
NC_035084.1	68219941	.	T	G	.	.	MAF_USDA=1.639
NC_035084.1	68219944	.	A	G	.	.	MAF_USDA=8.333
NC_035084.1	68219982	.	T	G	.	.	MAF_INRAE=1.667;MAF_USDA=31.176
NC_035084.1	68219996	.	G	A	.	.	MAF_USDA=1.639
NC_035084.1	68220035	.	C	T	.	.	MAF_USDA=1.639
NC_035084.1	68220055	.	C	T	.	.	MAF_INRAE=2.5
NC_035084.1	68220060	.	C	T	.	.	MAF_INRAE=3.333
NC_035084.1	68220108	.	T	G	.	.	MAF_INRAE=8.333
NC_035084.1	68220110	.	T	C	.	.	MAF_INRAE=8.333;MAF_USDA=4.098
NC_035084.1	68220114	.	G	C	.	.	MAF_INRAE=8.333;MAF_USDA=4.098
NC_035084.1	68220117	.	C	T	.	.	MAF_INRAE=40.0;MAF_USDA=18.235
NC_035084.1	68220119	.	C	T	.	.	MAF_INRAE=9.167
NC_035084.1	68220134	.	A	T	.	.	MAF_INRAE=10.0
NC_035084.1	68220135	.	C	G	.	.	MAF_INRAE=10.0
NC_035084.1	68220137	.	C	A	.	.	MAF_INRAE=14.167;MAF_USDA=22.941
NC_035084.1	68220140	.	T	G	.	.	MAF_INRAE=9.167
NC_035084.1	68220141	.	A	T	.	.	MAF_INRAE=9.167
NC_035084.1	68220146	.	A	C	.	.	MAF_INRAE=8.333
NC_035084.1	68220151	.	C	A	.	.	MAF_INRAE=8.333
NC_035084.1	68220154	.	G	C	.	.	MAF_INRAE=7.5
NC_035084.1	68220162	.	C	T	.	.	MAF_INRAE=2.5
NC_035084.1	68220171	.	G	C	.	.	MAF_USDA=4.918
NC_035084.1	68220176	.	T	C	.	.	MAF_USDA=4.706
NC_035084.1	68220195	.	G	T	.	.	MAF_INRAE=1.667
NC_035084.1	68220208	.	C	T	.	.	MAF_USDA=5.738
NC_035084.1	68220252	.	A	T	.	.	MAF_INRAE=40.833;MAF_USDA=22.917
NC_035084.1	68220256	.	A	T	.	.	MAF_INRAE=18.987;MAF_USDA=8.824
NC_035084.1	68220280	.	A	C	.	.	MAF_USDA=5.738
NC_035084.1	68220299	.	G	T	.	.	MAF_USDA=5.738
NC_035084.1	68220320	.	T	G	.	.	MAF_USDA=4.918
NC_035084.1	68220392	.	A	T	.	.	MAF_USDA=2.459
NC_035084.1	68220409	.	A	G	.	.	MAF_INRAE=28.481;MAF_USDA=23.529
NC_035084.1	68220431	.	G	A	.	.	MAF_USDA=6.25
NC_035084.1	68220468	.	A	G	.	.	MAF_USDA=6.557
NC_035084.1	68220571	.	G	T	.	.	MAF_INRAE=1.667;MAF_USDA=23.529
NC_035084.1	68220602	.	T	G	.	.	MAF_INRAE=20.0;MAF_USDA=2.353
NC_035084.1	68220603	.	A	C	.	.	MAF_USDA=1.639
NC_035084.1	68220709	.	T	G	.	.	MAF_USDA=1.639
NC_035084.1	68220732	.	C	T	.	.	MAF_USDA=6.557
NC_035084.1	68220759	.	C	T	.	.	MAF_USDA=4.918
NC_035084.1	68220761	.	G	A	.	.	MAF_INRAE=28.481;MAF_USDA=24.706
NC_035084.1	68220771	.	C	G	.	.	MAF_USDA=1.176
NC_035084.1	68220858	.	A	G	.	.	MAF_USDA=4.918
NC_035084.1	68220875	.	A	T	.	.	MAF_INRAE=11.667
NC_035084.1	68220896	.	C	T	.	.	MAF_USDA=4.918
NC_035084.1	68220975	.	G	T	.	.	MAF_INRAE=41.667;MAF_USDA=18.824
NC_035084.1	68220977	.	C	A	.	.	MAF_USDA=5.294
NC_035084.1	68220994	.	A	T	.	.	MAF_USDA=1.639
NC_035084.1	68221116	.	C	A	.	.	MAF_INRAE=27.848;MAF_USDA=24.706
NC_035084.1	68221137	.	G	A	.	.	MAF_INRAE=41.667;MAF_USDA=18.235
NC_035084.1	68221177	.	G	T	.	.	MAF_USDA=6.25
NC_035084.1	68221180	.	C	A	.	.	MAF_INRAE=21.667
NC_035084.1	68221196	.	T	G	.	.	MAF_INRAE=46.667;MAF_USDA=28.235
NC_035084.1	68221222	.	C	A	.	.	MAF_USDA=3.529
NC_035084.1	68221233	.	T	G	.	.	MAF_USDA=1.176
NC_035084.1	68221284	.	T	G	.	.	MAF_USDA=1.639
NC_035084.1	68221340	.	T	C	.	.	MAF_USDA=4.706
NC_035084.1	68221407	.	A	C	.	.	MAF_INRAE=11.667
NC_035084.1	68221413	.	CG	CT	.	.	MAF_USDA=14.583
NC_035084.1	68221414	.	G	T	.	.	MAF_INRAE=11.667
NC_035084.1	68221545	.	C	G	.	.	MAF_INRAE=17.5;MAF_USDA=5.882
NC_035084.1	68221598	.	A	G	.	.	MAF_USDA=2.459
NC_035084.1	68221669	.	T	C	.	.	MAF_INRAE=11.667;MAF_USDA=8.235
NC_035084.1	68222019	.	G	T	.	.	MAF_INRAE=14.167;MAF_USDA=2.941
NC_035084.1	68222045	.	A	C	.	.	MAF_INRAE=4.167
NC_035084.1	68222115	.	A	G	.	.	MAF_INRAE=11.667
NC_035084.1	68222123	.	C	T	.	.	MAF_INRAE=11.667;MAF_USDA=5.294
NC_035084.1	68222136	.	A	G	.	.	MAF_INRAE=11.667;MAF_USDA=9.412
NC_035084.1	68222173	.	A	G	.	.	MAF_INRAE=32.5;MAF_USDA=34.118
NC_035084.1	68222214	.	A	G	.	.	MAF_INRAE=41.667;MAF_USDA=22.353
NC_035084.1	68222267	.	G	A	.	.	MAF_USDA=16.471
NC_035084.1	68222351	.	C	G	.	.	MAF_INRAE=22.5
NC_035084.1	68222423	.	T	G	.	.	MAF_INRAE=4.167
NC_035084.1	68222438	.	A	G	.	.	MAF_USDA=4.098
NC_035084.1	68222445	.	G	T	.	.	MAF_INRAE=19.167;MAF_USDA=2.459
NC_035084.1	68222573	.	G	A	.	.	MAF_USDA=1.639
NC_035084.1	68222619	.	G	A	.	.	MAF_INRAE=18.987;MAF_USDA=7.059
NC_035084.1	68222782	.	T	G	.	.	MAF_INRAE=32.5;MAF_USDA=35.882
NC_035084.1	68222913	.	A	T	.	.	MAF_USDA=1.639
NC_035084.1	68222915	.	G	A	.	.	MAF_USDA=1.639
NC_035084.1	68222941	.	A	G	.	.	MAF_USDA=2.941
NC_035084.1	68222967	.	C	T	.	.	MAF_INRAE=10.833;MAF_USDA=8.235
NC_035084.1	68223068	.	A	T	.	.	MAF_USDA=4.706
NC_035084.1	68223077	.	T	G	.	.	MAF_INRAE=14.167;MAF_USDA=2.353
NC_035084.1	68223166	.	G	A	.	.	MAF_USDA=1.639
NC_035084.1	68223229	.	T	C	.	.	MAF_INRAE=1.667;MAF_USDA=31.176
NC_035084.1	68223254	.	C	T	.	.	MAF_INRAE=27.215;MAF_USDA=24.118
NC_035084.1	68223324	.	G	A	.	.	MAF_USDA=1.639
NC_035084.1	68223367	.	G	A	.	.	MAF_INRAE=14.167;MAF_USDA=2.353
NC_035084.1	68223371	.	C	T	.	.	MAF_USDA=6.25
NC_035084.1	68223569	.	G	T	.	.	MAF_INRAE=10.759;MAF_USDA=4.118
NC_035084.1	68223590	.	T	G	.	.	MAF_USDA=4.706
NC_035084.1	68223604	.	G	A	.	.	MAF_USDA=5.738
NC_035084.1	68223667	.	T	A	.	.	MAF_USDA=1.639
NC_035084.1	68223838	.	C	T	.	.	MAF_USDA=6.25
NC_035084.1	68223904	.	C	G	.	.	MAF_USDA=1.639
NC_035084.1	68223956	.	G	A	.	.	MAF_USDA=2.976
NC_035084.1	68223965	.	C	T	.	.	MAF_USDA=14.881
NC_035084.1	68223976	.	A	T	.	.	MAF_INRAE=11.667
NC_035084.1	68224132	.	C	T	.	.	MAF_USDA=10.656
NC_035084.1	68224210	.	C	T	.	.	MAF_INRAE=10.0;MAF_USDA=2.353
NC_035084.1	68224275	.	A	G	.	.	MAF_INRAE=28.481;MAF_USDA=24.118
NC_035084.1	68224329	.	C	T	.	.	MAF_USDA=1.639
NC_035084.1	68224359	.	G	C	.	.	MAF_INRAE=14.167;MAF_USDA=2.083
NC_035084.1	68224387	.	G	A	.	.	MAF_USDA=3.529
NC_035084.1	68224828	.	T	G	.	.	MAF_INRAE=40.0;MAF_USDA=23.529
NC_035084.1	68224852	.	C	T	.	.	MAF_INRAE=6.667
NC_035084.1	68224934	.	C	A	.	.	MAF_USDA=4.918
NC_035084.1	68224980	.	A	G	.	.	MAF_INRAE=4.167
NC_035084.1	68225072	.	G	A	.	.	MAF_INRAE=28.481;MAF_USDA=23.529
NC_035084.1	68225106	.	G	A	.	.	MAF_INRAE=11.667;MAF_USDA=7.647
NC_035084.1	68225118	.	T	C	.	.	MAF_INRAE=25.833;MAF_USDA=8.824
NC_035084.1	68225124	.	C	A	.	.	MAF_INRAE=11.667;MAF_USDA=7.647
NC_035084.1	68225416	.	A	G	.	.	MAF_INRAE=25.0;MAF_USDA=10.588
NC_035084.1	68225417	.	T	G	.	.	MAF_INRAE=25.0;MAF_USDA=10.588
NC_035084.1	68225560	.	C	T	.	.	MAF_USDA=8.333
NC_035084.1	68225569	.	G	A	.	.	MAF_INRAE=21.667
NC_035084.1	68225583	.	C	T	.	.	MAF_INRAE=25.833;MAF_USDA=10.588
NC_035084.1	68225592	.	C	A	.	.	MAF_USDA=4.706
NC_035084.1	68225856	.	A	G	.	.	MAF_INRAE=11.667;MAF_USDA=6.548
NC_035084.1	68226004	.	C	A	.	.	MAF_USDA=2.459
NC_035084.1	68226192	.	C	A	.	.	MAF_INRAE=25.833;MAF_USDA=10.588
NC_035084.1	68226202	.	C	G	.	.	MAF_USDA=1.639
NC_035084.1	68226219	.	G	T	.	.	MAF_USDA=4.918
NC_035084.1	68226221	.	A	C	.	.	MAF_USDA=4.918
NC_035084.1	68226281	.	G	T	.	.	MAF_USDA=4.918
NC_035084.1	68226413	.	G	A	.	.	MAF_INRAE=15.823;MAF_USDA=5.294
NC_035084.1	68226431	.	G	A	.	.	MAF_INRAE=25.833;MAF_USDA=10.588
NC_035084.1	68226460	.	T	G	.	.	MAF_INRAE=25.833;MAF_USDA=11.765
NC_035084.1	68226461	.	G	T	.	.	MAF_USDA=4.098
NC_035084.1	68226704	.	C	A	.	.	MAF_INRAE=25.833;MAF_USDA=12.353
NC_035084.1	68226880	.	G	A	.	.	MAF_USDA=1.176
NC_035084.1	68226906	.	C	A	.	.	MAF_INRAE=40.833;MAF_USDA=24.118
NC_035084.1	68226976	.	A	C	.	.	MAF_INRAE=11.667;MAF_USDA=12.5
NC_035084.1	68226994	.	C	G	.	.	MAF_USDA=6.25
NC_035084.1	68227033	.	G	A	.	.	MAF_USDA=6.25
NC_035084.1	68227283	.	C	G	.	.	MAF_INRAE=25.0;MAF_USDA=10.0
NC_035084.1	68227286	.	C	T	.	.	MAF_INRAE=27.848;MAF_USDA=23.529
NC_035084.1	68227290	.	C	T	.	.	MAF_INRAE=18.987;MAF_USDA=7.059
NC_035084.1	68227342	.	G	C	.	.	MAF_INRAE=14.167;MAF_USDA=2.353
NC_035084.1	68227364	.	A	T	.	.	MAF_INRAE=32.5;MAF_USDA=37.647
NC_035084.1	68227380	.	C	G	.	.	MAF_USDA=4.118
NC_035084.1	68227404	.	G	T	.	.	MAF_USDA=4.706
NC_035084.1	68227409	.	C	T	.	.	MAF_INRAE=15.0;MAF_USDA=2.353
NC_035084.1	68227429	.	A	G	.	.	MAF_INRAE=26.667;MAF_USDA=10.0
NC_035084.1	68227527	.	G	A	.	.	MAF_USDA=4.918
NC_035084.1	68227602	.	C	T	.	.	MAF_USDA=4.706
NC_035084.1	68227611	.	G	T	.	.	MAF_INRAE=11.667;MAF_USDA=4.118
NC_035084.1	68227612	.	G	T	.	.	MAF_INRAE=11.667;MAF_USDA=4.118
NC_035084.1	68227667	.	C	T	.	.	MAF_INRAE=5.063;MAF_USDA=14.118
NC_035084.1	68227703	.	T	A	.	.	MAF_USDA=6.25
NC_035084.1	68227709	.	G	A	.	.	MAF_USDA=10.417
NC_035084.1	68227734	.	C	A	.	.	MAF_INRAE=25.833;MAF_USDA=11.176
NC_035084.1	68227808	.	A	T	.	.	MAF_USDA=1.667
NC_035084.1	68227940	.	A	T	.	.	MAF_INRAE=1.667;MAF_USDA=4.918
NC_035084.1	68227970	.	T	C	.	.	MAF_INRAE=1.667;MAF_USDA=31.176
NC_035084.1	68228025	.	G	A	.	.	MAF_USDA=2.083
NC_035084.1	68228167	.	C	A	.	.	MAF_INRAE=25.833;MAF_USDA=10.588
NC_035084.1	68228253	.	A	G	.	.	MAF_INRAE=25.833;MAF_USDA=10.0
NC_035084.1	68228254	.	C	A	.	.	MAF_INRAE=25.833
NC_035084.1	68228255	.	T	A	.	.	MAF_USDA=2.459
NC_035084.1	68228256	.	A	G	.	.	MAF_USDA=2.459
NC_035084.1	68228364	.	C	T	.	.	MAF_USDA=4.918
NC_035084.1	68228468	.	C	T	.	.	MAF_INRAE=21.667
NC_035084.1	68228473	.	A	T	.	.	MAF_USDA=4.706
NC_035084.1	68228488	.	A	G	.	.	MAF_INRAE=25.833;MAF_USDA=10.588
NC_035084.1	68228545	.	A	T	.	.	MAF_INRAE=25.0;MAF_USDA=10.588
NC_035084.1	68228622	.	A	G	.	.	MAF_INRAE=18.987;MAF_USDA=8.333
NC_035084.1	68228691	.	G	T	.	.	MAF_INRAE=11.667;MAF_USDA=7.647
NC_035084.1	68228775	.	G	C	.	.	MAF_INRAE=28.481;MAF_USDA=22.941
NC_035084.1	68228883	.	T	G	.	.	MAF_INRAE=25.833;MAF_USDA=11.176
NC_035084.1	68228888	.	G	T	.	.	MAF_INRAE=41.667;MAF_USDA=21.176
NC_035084.1	68228900	.	A	G	.	.	MAF_INRAE=32.5;MAF_USDA=36.471
NC_035084.1	68228921	.	A	G	.	.	MAF_INRAE=32.5;MAF_USDA=35.294
NC_035084.1	68228964	.	A	C	.	.	MAF_USDA=2.941
NC_035084.1	68229013	.	T	C	.	.	MAF_USDA=4.706
NC_035084.1	68229048	.	G	T	.	.	MAF_INRAE=11.667;MAF_USDA=8.235
NC_035084.1	68229149	.	C	G	.	.	MAF_USDA=5.738
NC_035084.1	68229254	.	C	G	.	.	MAF_INRAE=14.167;MAF_USDA=2.353
NC_035084.1	68229380	.	C	A	.	.	MAF_USDA=1.639
NC_035084.1	68229527	.	T	C	.	.	MAF_USDA=4.706
NC_035084.1	68229651	.	A	G	.	.	MAF_INRAE=25.833;MAF_USDA=14.583
NC_035084.1	68229666	.	G	T	.	.	MAF_USDA=14.583
NC_035084.1	68229683	.	T	C	.	.	MAF_INRAE=46.835;MAF_USDA=44.706
NC_035084.1	68229690	.	C	G	.	.	MAF_USDA=8.333
NC_035084.1	68229699	.	A	G	.	.	MAF_USDA=8.333
NC_035084.1	68229700	.	G	C	.	.	MAF_USDA=8.333
NC_035084.1	68229701	.	T	A	.	.	MAF_USDA=8.333
NC_035084.1	68229713	.	T	C	.	.	MAF_INRAE=23.418;MAF_USDA=22.941
NC_035084.1	68229892	.	T	G	.	.	MAF_USDA=6.557
NC_035084.1	68229935	.	G	A	.	.	MAF_INRAE=46.835;MAF_USDA=22.941
NC_035084.1	68230074	.	A	G	.	.	MAF_USDA=4.918
NC_035084.1	68230112	.	T	A	.	.	MAF_INRAE=11.667;MAF_USDA=8.235
NC_035084.1	68230121	.	T	C	.	.	MAF_INRAE=4.167
NC_035084.1	68230192	.	C	G	.	.	MAF_USDA=8.333
NC_035084.1	68230222	.	C	T	.	.	MAF_USDA=1.639
NC_035084.1	68230322	.	G	T	.	.	MAF_INRAE=15.833;MAF_USDA=11.176
NC_035084.1	68230415	.	T	A	.	.	MAF_INRAE=1.667;MAF_USDA=4.918
NC_035084.1	68230419	.	T	A	.	.	MAF_USDA=3.279
NC_035084.1	68230426	.	G	T	.	.	MAF_USDA=2.083
NC_035084.1	68230439	.	A	G	.	.	MAF_USDA=1.639
NC_035084.1	68230452	.	C	T	.	.	MAF_INRAE=10.833;MAF_USDA=6.471
NC_035084.1	68230487	.	A	G	.	.	MAF_INRAE=37.975;MAF_USDA=48.235
NC_035084.1	68230503	.	G	A	.	.	MAF_INRAE=10.526
NC_035084.1	68230510	.	G	C	.	.	MAF_USDA=3.279
NC_035084.1	68230604	.	C	T	.	.	MAF_USDA=4.706
NC_035084.1	68230646	.	G	T	.	.	MAF_INRAE=10.526
NC_035084.1	68230674	.	T	C	.	.	MAF_INRAE=21.667
NC_035084.1	68230847	.	G	T	.	.	MAF_USDA=2.459
NC_035084.1	68230971	.	C	T	.	.	MAF_USDA=1.639
NC_035084.1	68231053	.	T	C	.	.	MAF_INRAE=15.833;MAF_USDA=11.176
NC_035084.1	68231074	.	C	A	.	.	MAF_INRAE=9.494;MAF_USDA=12.353
NC_035084.1	68231095	.	C	T	.	.	MAF_INRAE=15.833;MAF_USDA=11.176
NC_035084.1	68231104	.	C	T	.	.	MAF_INRAE=6.667;MAF_USDA=8.235
NC_035084.1	68231172	.	C	T	.	.	MAF_USDA=3.279
NC_035084.1	68231353	.	T	G	.	.	MAF_INRAE=15.833;MAF_USDA=11.765
NC_035084.1	68231526	.	A	C	.	.	MAF_INRAE=15.833;MAF_USDA=11.765
NC_035084.1	68231607	.	G	A	.	.	MAF_INRAE=10.833;MAF_USDA=3.529
NC_035084.1	68231678	.	C	G	.	.	MAF_INRAE=10.526
NC_035084.1	68231715	.	C	A	.	.	MAF_INRAE=20.833
NC_035084.1	68231837	.	G	A	.	.	MAF_INRAE=10.526
NC_035084.1	68231951	.	G	A	.	.	MAF_INRAE=15.833;MAF_USDA=11.176
NC_035084.1	68232013	.	C	T	.	.	MAF_INRAE=23.333;MAF_USDA=18.824
NC_035084.1	68232040	.	T	G	.	.	MAF_USDA=3.279
NC_035084.1	68232056	.	T	C	.	.	MAF_INRAE=10.526
NC_035084.1	68232060	.	G	T	.	.	MAF_USDA=2.941
NC_035084.1	68232117	.	A	T	.	.	MAF_INRAE=15.833;MAF_USDA=12.353
NC_035084.1	68232297	.	T	G	.	.	MAF_INRAE=15.0;MAF_USDA=18.75
NC_035084.1	68232308	.	T	C	.	.	MAF_INRAE=15.0;MAF_USDA=18.75
NC_035084.1	68232322	.	A	T	.	.	MAF_INRAE=15.0;MAF_USDA=18.75
NC_035084.1	68232380	.	C	T	.	.	MAF_INRAE=12.025;MAF_USDA=15.294
NC_035084.1	68232381	.	G	A	.	.	MAF_USDA=1.639
NC_035084.1	68232447	.	T	A,G	.	.	MAF_INRAE=10.526;MAF_USDA=12.941
NC_035084.1	68232487	.	A	T	.	.	MAF_USDA=1.639
NC_035084.1	68232628	.	C	T	.	.	MAF_INRAE=3.333
NC_035084.1	68232632	.	G	A	.	.	MAF_INRAE=3.333
NC_035084.1	68232703	.	G	A	.	.	MAF_USDA=3.529
NC_035084.1	68232740	.	C	A	.	.	MAF_INRAE=15.833;MAF_USDA=11.765
NC_035084.1	68232766	.	A	C	.	.	MAF_INRAE=15.833;MAF_USDA=11.176
NC_035084.1	68232843	.	G	A	.	.	MAF_INRAE=4.167
NC_035084.1	68233070	.	C	T	.	.	MAF_INRAE=43.038;MAF_USDA=23.529
NC_035084.1	68233073	.	T	C	.	.	MAF_USDA=1.639
NC_035084.1	68233247	.	T	A	.	.	MAF_INRAE=15.833;MAF_USDA=11.176
NC_035084.1	68233251	.	G	T	.	.	MAF_INRAE=15.833;MAF_USDA=11.176
NC_035084.1	68233259	.	C	T	.	.	MAF_USDA=4.706
NC_035084.1	68233349	.	A	G	.	.	MAF_INRAE=15.833;MAF_USDA=12.353
NC_035084.1	68233368	.	G	A	.	.	MAF_INRAE=8.861;MAF_USDA=11.176
NC_035084.1	68233381	.	A	T	.	.	MAF_INRAE=35.833;MAF_USDA=37.5
NC_035084.1	68233405	.	A	C	.	.	MAF_INRAE=33.544;MAF_USDA=44.706
NC_035084.1	68233411	.	T	C	.	.	MAF_INRAE=33.544;MAF_USDA=44.118
NC_035084.1	68233432	.	A	G	.	.	MAF_USDA=1.639
NC_035084.1	68233474	.	C	G	.	.	MAF_INRAE=43.671;MAF_USDA=21.176
NC_035084.1	68233476	.	C	T	.	.	MAF_USDA=4.098
NC_035084.1	68233517	.	T	C	.	.	MAF_INRAE=15.0;MAF_USDA=11.765
NC_035084.1	68233551	.	C	T	.	.	MAF_INRAE=16.667;MAF_USDA=11.176
NC_035084.1	68233575	.	C	A	.	.	MAF_INRAE=4.167
NC_035084.1	68233656	.	C	A	.	.	MAF_INRAE=4.167
NC_035084.1	68233728	.	T	A	.	.	MAF_INRAE=10.526
NC_035084.1	68233734	.	G	A	.	.	MAF_INRAE=43.671;MAF_USDA=20.588
NC_035084.1	68233737	.	C	G	.	.	MAF_INRAE=1.667;MAF_USDA=2.459
NC_035084.1	68233749	.	C	T	.	.	MAF_INRAE=23.418;MAF_USDA=24.706
NC_035084.1	68233782	.	G	A	.	.	MAF_INRAE=15.0;MAF_USDA=11.176
NC_035084.1	68233914	.	A	G	.	.	MAF_INRAE=15.833;MAF_USDA=11.765
NC_035084.1	68234054	.	T	G	.	.	MAF_INRAE=15.833;MAF_USDA=11.765
NC_035084.1	68234068	.	G	A	.	.	MAF_INRAE=4.167
NC_035084.1	68234212	.	T	C	.	.	MAF_INRAE=12.025;MAF_USDA=8.333
NC_035084.1	68234221	.	G	A	.	.	MAF_INRAE=12.025;MAF_USDA=8.824
NC_035084.1	68234337	.	C	T	.	.	MAF_USDA=1.639
NC_035084.1	68234338	.	C	G	.	.	MAF_USDA=1.639
NC_035084.1	68234433	.	C	T	.	.	MAF_USDA=4.118
NC_035084.1	68234444	.	G	T	.	.	MAF_INRAE=9.494;MAF_USDA=12.941
NC_035084.1	68234476	.	A	G	.	.	MAF_USDA=2.459
NC_035084.1	68234501	.	T	A	.	.	MAF_INRAE=20.253;MAF_USDA=31.765
NC_035084.1	68234525	.	A	G	.	.	MAF_USDA=10.417
NC_035084.1	68234536	.	G	A	.	.	MAF_USDA=13.529
NC_035084.1	68234579	.	T	A	.	.	MAF_USDA=4.098
NC_035084.1	68234618	.	T	G	.	.	MAF_USDA=10.714
NC_035084.1	68234763	.	C	A	.	.	MAF_INRAE=15.833;MAF_USDA=12.353
NC_035084.1	68234849	.	C	A	.	.	MAF_INRAE=15.0;MAF_USDA=11.765
NC_035084.1	68234975	.	G	T	.	.	MAF_INRAE=19.167
NC_035084.1	68235005	.	T	G	.	.	MAF_INRAE=5.833;MAF_USDA=6.557
NC_035084.1	68235044	.	G	T	.	.	MAF_INRAE=15.833;MAF_USDA=12.353
NC_035084.1	68235053	.	A	T	.	.	MAF_INRAE=33.544;MAF_USDA=42.353
NC_035084.1	68235092	.	T	G	.	.	MAF_INRAE=4.167
NC_035084.1	68235109	.	T	G	.	.	MAF_INRAE=15.833;MAF_USDA=15.882
NC_035084.1	68235147	.	T	A	.	.	MAF_INRAE=18.354
NC_035084.1	68235148	.	A	T	.	.	MAF_INRAE=20.0
NC_035084.1	68235239	.	C	T	.	.	MAF_INRAE=33.544;MAF_USDA=39.412
NC_035084.1	68235307	.	T	G	.	.	MAF_USDA=1.639
NC_035084.1	68235337	.	A	G	.	.	MAF_INRAE=11.392;MAF_USDA=8.824
NC_035084.1	68235365	.	A	T	.	.	MAF_INRAE=11.667;MAF_USDA=11.176
NC_035084.1	68235426	.	T	C	.	.	MAF_INRAE=30.38;MAF_USDA=38.824
NC_035084.1	68235459	.	G	A	.	.	MAF_INRAE=1.667;MAF_USDA=5.0
NC_035084.1	68235493	.	C	T	.	.	MAF_USDA=6.098
NC_035084.1	68235516	.	A	C	.	.	MAF_INRAE=10.526;MAF_USDA=12.805
NC_035084.1	68235545	.	T	G	.	.	MAF_USDA=9.412
NC_035084.1	68236231	.	C	T	.	.	MAF_USDA=10.417
NC_035084.1	68236239	.	C	T	.	.	MAF_USDA=10.843
NC_035084.1	68236393	.	A	G	.	.	MAF_INRAE=31.013
NC_035084.1	68236447	.	G	T	.	.	MAF_INRAE=24.051;MAF_USDA=28.235
NC_035084.1	68236492	.	A	T	.	.	MAF_INRAE=6.667
NC_035084.1	68236608	.	C	T	.	.	MAF_INRAE=43.038;MAF_USDA=22.941
NC_035084.1	68236609	.	G	A	.	.	MAF_USDA=5.294
NC_035084.1	68236626	.	G	A	.	.	MAF_USDA=4.706
NC_035084.1	68236647	.	A	G	.	.	MAF_INRAE=32.911;MAF_USDA=39.412
NC_035084.1	68236678	.	G	A	.	.	MAF_INRAE=4.167
NC_035084.1	68236690	.	C	A	.	.	MAF_INRAE=45.57;MAF_USDA=34.706
NC_035084.1	68236699	.	G	A	.	.	MAF_INRAE=11.667;MAF_USDA=11.765
NC_035084.1	68236700	.	G	A	.	.	MAF_INRAE=11.667;MAF_USDA=11.765
NC_035084.1	68236701	.	C	T	.	.	MAF_INRAE=12.658;MAF_USDA=12.941
NC_035084.1	68236727	.	G	A	.	.	MAF_INRAE=1.667;MAF_USDA=3.333
NC_035084.1	68236787	.	A	G	.	.	MAF_INRAE=26.316;MAF_USDA=34.706
NC_035084.1	68236850	.	A	G	.	.	MAF_INRAE=12.025;MAF_USDA=10.0
NC_035084.1	68236896	.	A	G	.	.	MAF_INRAE=43.671
NC_035084.1	68236907	.	T	C	.	.	MAF_USDA=2.459
NC_035084.1	68236960	.	A	G	.	.	MAF_INRAE=30.833;MAF_USDA=37.647
NC_035084.1	68237052	.	C	T	.	.	MAF_USDA=14.118
NC_035084.1	68237066	.	A	G	.	.	MAF_USDA=2.353
NC_035084.1	68237073	.	C	A	.	.	MAF_USDA=1.639
NC_035084.1	68237093	.	C	T	.	.	MAF_INRAE=15.789;MAF_USDA=43.75
NC_035084.1	68237097	.	A	T	.	.	MAF_USDA=3.279
NC_035084.1	68237103	.	T	A	.	.	MAF_USDA=6.024
NC_035084.1	68237164	.	G	T	.	.	MAF_INRAE=42.105;MAF_USDA=1.695
NC_035084.1	68237281	.	A	G	.	.	MAF_USDA=1.667
NC_035084.1	68237290	.	C	A	.	.	MAF_INRAE=48.101
NC_035084.1	68237342	.	T	C	.	.	MAF_USDA=1.667
NC_035084.1	68237354	.	G	T	.	.	MAF_INRAE=47.468;MAF_USDA=37.5
NC_035084.1	68237369	.	T	C	.	.	MAF_INRAE=1.667;MAF_USDA=2.381
NC_035084.1	68237424	.	A	G	.	.	MAF_USDA=4.167
NC_035084.1	68237498	.	C	T	.	.	MAF_INRAE=12.5;MAF_USDA=11.905
NC_035084.1	68237504	.	C	A	.	.	MAF_INRAE=15.789;MAF_USDA=11.905
NC_035084.1	68237525	.	A	T	.	.	MAF_USDA=2.5
NC_035084.1	68237527	.	C	T	.	.	MAF_INRAE=11.667;MAF_USDA=7.143
NC_035084.1	68237557	.	C	T	.	.	MAF_INRAE=47.468;MAF_USDA=36.905
NC_035084.1	68237620	.	T	A	.	.	MAF_INRAE=12.025;MAF_USDA=7.738
NC_035084.1	68237636	.	C	T	.	.	MAF_USDA=4.167
NC_035084.1	68237789	.	G	A	.	.	MAF_USDA=1.639
NC_035084.1	68237801	.	C	T	.	.	MAF_INRAE=10.526
NC_035084.1	68237849	.	C	T	.	.	MAF_INRAE=48.101;MAF_USDA=37.059
NC_035084.1	68237865	.	G	A	.	.	MAF_INRAE=10.526
NC_035084.1	68237892	.	G	T	.	.	MAF_USDA=3.279
NC_035084.1	68238103	.	A	T	.	.	MAF_USDA=4.706
NC_035084.1	68238142	.	G	T	.	.	MAF_INRAE=11.667
NC_035084.1	68238156	.	C	T	.	.	MAF_USDA=3.529
NC_035084.1	68238238	.	G	A	.	.	MAF_INRAE=47.468;MAF_USDA=43.529
NC_035084.1	68238284	.	G	C	.	.	MAF_USDA=3.279
NC_035084.1	68238307	.	T	C	.	.	MAF_USDA=2.459
NC_035084.1	68238317	.	C	T	.	.	MAF_INRAE=10.526
NC_035084.1	68238360	.	G	A	.	.	MAF_INRAE=10.759;MAF_USDA=4.118
NC_035084.1	68238446	.	C	A	.	.	MAF_INRAE=6.667;MAF_USDA=4.098
NC_035084.1	68238529	.	G	A	.	.	MAF_INRAE=10.526
NC_035084.1	68238595	.	G	A	.	.	MAF_USDA=2.941
NC_035084.1	68238649	.	G	T	.	.	MAF_USDA=4.706
NC_035084.1	68238714	.	T	G	.	.	MAF_INRAE=34.81;MAF_USDA=44.706
NC_035084.1	68238747	.	C	G	.	.	MAF_INRAE=11.667;MAF_USDA=4.118
NC_035084.1	68238843	.	G	T	.	.	MAF_USDA=8.333
NC_035084.1	68238965	.	C	T	.	.	MAF_INRAE=45.57;MAF_USDA=37.059
NC_035084.1	68239018	.	T	G	.	.	MAF_USDA=5.882
NC_035084.1	68239053	.	C	T	.	.	MAF_USDA=4.118
NC_035084.1	68239056	.	T	C	.	.	MAF_USDA=2.459
NC_035084.1	68239057	.	G	A	.	.	MAF_USDA=1.639
NC_035084.1	68239062	.	T	C	.	.	MAF_USDA=1.639
NC_035084.1	68239064	.	G	T	.	.	MAF_USDA=2.459
NC_035084.1	68239070	.	A	C	.	.	MAF_USDA=1.639
NC_035084.1	68239077	.	G	C	.	.	MAF_USDA=1.639
NC_035084.1	68239215	.	T	G	.	.	MAF_USDA=1.639
NC_035084.1	68239224	.	T	C	.	.	MAF_INRAE=26.316;MAF_USDA=38.235
NC_035084.1	68239299	.	A	C	.	.	MAF_USDA=4.706
NC_035084.1	68239341	.	C	T	.	.	MAF_USDA=4.706
NC_035084.1	68239342	.	G	A	.	.	MAF_USDA=4.706
NC_035084.1	68239377	.	T	A	.	.	MAF_USDA=1.639
NC_035084.1	68239395	.	T	C	.	.	MAF_USDA=1.639
NC_035084.1	68239411	.	T	C	.	.	MAF_INRAE=39.241;MAF_USDA=41.765
NC_035084.1	68239413	.	C	G	.	.	MAF_USDA=4.118
NC_035084.1	68239414	.	G	A	.	.	MAF_INRAE=46.667;MAF_USDA=37.647
NC_035084.1	68239439	.	T	C	.	.	MAF_INRAE=41.139;MAF_USDA=38.235
NC_035084.1	68239449	.	T	C	.	.	MAF_INRAE=10.0;MAF_USDA=18.235
NC_035084.1	68239469	.	C	T	.	.	MAF_USDA=1.639
NC_035084.1	68239476	.	C	T	.	.	MAF_USDA=1.639
NC_035084.1	68239564	.	A	G	.	.	MAF_USDA=2.459
NC_035084.1	68239568	.	G	T	.	.	MAF_USDA=3.529
NC_035084.1	68239634	.	T	G	.	.	MAF_INRAE=20.253;MAF_USDA=18.235
NC_035084.1	68239668	.	A	C	.	.	MAF_USDA=4.706
NC_035084.1	68239717	.	T	G	.	.	MAF_INRAE=47.468;MAF_USDA=47.647
NC_035084.1	68239756	.	G	T	.	.	MAF_USDA=4.706
NC_035084.1	68239795	.	G	A	.	.	MAF_INRAE=1.667
NC_035084.1	68239799	.	G	A	.	.	MAF_INRAE=10.0;MAF_USDA=2.083
NC_035084.1	68239871	.	T	C	.	.	MAF_INRAE=43.671;MAF_USDA=37.952
NC_035084.1	68239985	.	G	C	.	.	MAF_INRAE=20.0
NC_035084.1	68239990	.	G	A	.	.	MAF_USDA=3.279
NC_035084.1	68239999	.	T	G	.	.	MAF_INRAE=48.101;MAF_USDA=38.824
NC_035084.1	68240006	.	A	T	.	.	MAF_INRAE=48.101;MAF_USDA=40.0
NC_035084.1	68240007	.	T	C	.	.	MAF_INRAE=45.0;MAF_USDA=40.0
NC_035084.1	68240029	.	T	C	.	.	MAF_INRAE=48.101;MAF_USDA=40.588
NC_035084.1	68240053	.	A	T	.	.	MAF_INRAE=48.101;MAF_USDA=41.176
NC_035084.1	68240059	.	A	G	.	.	MAF_USDA=1.639
NC_035084.1	68240151	.	G	T	.	.	MAF_INRAE=20.0;MAF_USDA=14.118
NC_035084.1	68240179	.	A	T	.	.	MAF_INRAE=10.833;MAF_USDA=6.471
NC_035084.1	68240215	.	T	C	.	.	MAF_INRAE=9.167;MAF_USDA=8.333
NC_035084.1	68240278	.	A	G	.	.	MAF_INRAE=10.526
NC_035084.1	68240280	.	G	A	.	.	MAF_INRAE=11.667;MAF_USDA=5.882
NC_035084.1	68240322	.	A	G	.	.	MAF_USDA=4.098
NC_035084.1	68240372	.	C	T	.	.	MAF_USDA=1.639
NC_035084.1	68240392	.	C	A	.	.	MAF_USDA=1.639
NC_035084.1	68240395	.	C	A	.	.	MAF_INRAE=48.101;MAF_USDA=41.176
NC_035084.1	68240412	.	T	C	.	.	MAF_INRAE=47.468;MAF_USDA=40.588
NC_035084.1	68240418	.	G	T	.	.	MAF_INRAE=11.667
NC_035084.1	68240438	.	T	C	.	.	MAF_INRAE=31.667;MAF_USDA=42.353
NC_035084.1	68240517	.	T	A	.	.	MAF_INRAE=48.101;MAF_USDA=41.176
NC_035084.1	68240519	.	C	A	.	.	MAF_INRAE=1.667;MAF_USDA=7.377
NC_035084.1	68240525	.	T	A	.	.	MAF_INRAE=48.101;MAF_USDA=40.588
NC_035084.1	68240562	.	C	T	.	.	MAF_USDA=8.333
NC_035084.1	68240580	.	G	A	.	.	MAF_INRAE=47.468;MAF_USDA=41.176
NC_035084.1	68240598	.	C	A	.	.	MAF_INRAE=10.526
NC_035084.1	68240828	.	A	G	.	.	MAF_USDA=20.833
NC_035084.1	68241754	.	C	T	.	.	MAF_USDA=43.75
NC_035084.1	68241792	.	G	T	.	.	MAF_USDA=45.833
NC_035084.1	68241823	.	C	G	.	.	MAF_USDA=6.25
NC_035084.1	68241849	.	G	T	.	.	MAF_USDA=2.083
NC_035084.1	68241914	.	A	C	.	.	MAF_USDA=12.5
NC_035084.1	68241979	.	G	T	.	.	MAF_USDA=1.639
NC_035084.1	68241992	.	G	A	.	.	MAF_INRAE=10.526
NC_035084.1	68242074	.	G	A	.	.	MAF_INRAE=6.667;MAF_USDA=2.459
NC_035084.1	68242095	.	T	G	.	.	MAF_USDA=1.639
NC_035084.1	68242096	.	G	A	.	.	MAF_USDA=1.639
NC_035084.1	68242098	.	C	T	.	.	MAF_INRAE=10.833;MAF_USDA=6.471
NC_035084.1	68242126	.	T	C	.	.	MAF_INRAE=47.468;MAF_USDA=42.353
NC_035084.1	68242225	.	G	A	.	.	MAF_INRAE=10.833;MAF_USDA=5.882
NC_035084.1	68242256	.	G	A	.	.	MAF_INRAE=43.671;MAF_USDA=25.294
NC_035084.1	68242302	.	A	G	.	.	MAF_INRAE=1.667;MAF_USDA=6.557
NC_035084.1	68242309	.	C	T	.	.	MAF_USDA=1.639
NC_035084.1	68242390	.	A	T	.	.	MAF_INRAE=31.667;MAF_USDA=42.941
NC_035084.1	68242412	.	G	T	.	.	MAF_INRAE=20.253;MAF_USDA=15.882
NC_035084.1	68242528	.	C	A	.	.	MAF_INRAE=47.468;MAF_USDA=40.0
NC_035084.1	68242555	.	G	A	.	.	MAF_INRAE=10.526
NC_035084.1	68242618	.	G	C	.	.	MAF_INRAE=4.167
NC_035084.1	68242625	.	C	T	.	.	MAF_INRAE=10.526
NC_035084.1	68242633	.	C	T	.	.	MAF_INRAE=8.333
NC_035084.1	68242634	.	G	T	.	.	MAF_INRAE=47.468;MAF_USDA=41.765
NC_035084.1	68242679	.	T	C	.	.	MAF_INRAE=44.304;MAF_USDA=40.588
NC_035084.1	68242859	.	G	A	.	.	MAF_INRAE=47.468;MAF_USDA=35.882
NC_035084.1	68242871	.	T	G	.	.	MAF_INRAE=20.0;MAF_USDA=9.836
NC_035084.1	68242873	.	G	C	.	.	MAF_INRAE=20.0;MAF_USDA=9.836
NC_035084.1	68242949	.	T	C	.	.	MAF_INRAE=41.772;MAF_USDA=48.235
NC_035084.1	68242960	.	G	A	.	.	MAF_USDA=4.118
NC_035084.1	68243066	.	T	G	.	.	MAF_INRAE=48.101;MAF_USDA=40.0
NC_035084.1	68243072	.	G	A	.	.	MAF_INRAE=44.937;MAF_USDA=40.0
NC_035084.1	68243209	.	C	G	.	.	MAF_INRAE=10.526
NC_035084.1	68243253	.	C	T	.	.	MAF_INRAE=20.253;MAF_USDA=15.882
NC_035084.1	68243310	.	G	A	.	.	MAF_INRAE=43.671;MAF_USDA=28.824
NC_035084.1	68243320	.	C	T	.	.	MAF_INRAE=20.0;MAF_USDA=12.5
NC_035084.1	68243463	.	T	C	.	.	MAF_USDA=1.639
NC_035084.1	68243481	.	G	C	.	.	MAF_INRAE=45.833;MAF_USDA=43.75
NC_035084.1	68243530	.	G	A	.	.	MAF_INRAE=43.671;MAF_USDA=24.118
NC_035084.1	68243538	.	T	A	.	.	MAF_USDA=1.639
NC_035084.1	68243539	.	C	A	.	.	MAF_INRAE=10.526
NC_035084.1	68243565	.	C	A	.	.	MAF_USDA=2.083
NC_035084.1	68243606	.	A	T	.	.	MAF_INRAE=4.167
NC_035084.1	68243640	.	G	A	.	.	MAF_INRAE=11.667;MAF_USDA=12.353
NC_035084.1	68243654	.	C	T	.	.	MAF_USDA=2.941
NC_035084.1	68243741	.	T	G	.	.	MAF_INRAE=47.468;MAF_USDA=40.588
NC_035084.1	68243757	.	A	G	.	.	MAF_USDA=1.639
NC_035084.1	68243793	.	G	A	.	.	MAF_INRAE=10.833;MAF_USDA=7.647
NC_035084.1	68243878	.	G	C	.	.	MAF_USDA=4.918
NC_035084.1	68243888	.	C	T	.	.	MAF_USDA=8.235
NC_035084.1	68243890	.	G	C	.	.	MAF_USDA=4.918
NC_035084.1	68243895	.	C	A	.	.	MAF_USDA=4.918
NC_035084.1	68243896	.	C	T	.	.	MAF_USDA=1.176
NC_035084.1	68243913	.	C	T	.	.	MAF_INRAE=43.671;MAF_USDA=22.353
NC_035084.1	68243936	.	G	T	.	.	MAF_USDA=4.098
NC_035084.1	68244008	.	T	A	.	.	MAF_INRAE=3.333
NC_035084.1	68244014	.	G	A	.	.	MAF_INRAE=10.526
NC_035084.1	68244028	.	A	G	.	.	MAF_INRAE=10.0;MAF_USDA=24.118
NC_035084.1	68244038	.	A	G	.	.	MAF_INRAE=47.468;MAF_USDA=40.588
NC_035084.1	68244084	.	C	T	.	.	MAF_INRAE=11.667;MAF_USDA=4.118
NC_035084.1	68244097	.	G	A	.	.	MAF_USDA=1.639
NC_035084.1	68244120	.	A	C	.	.	MAF_USDA=4.098
NC_035084.1	68244149	.	C	T	.	.	MAF_INRAE=46.835;MAF_USDA=40.588
NC_035084.1	68244261	.	C	T	.	.	MAF_INRAE=1.667;MAF_USDA=6.557
NC_035084.1	68244262	.	G	A	.	.	MAF_INRAE=11.667;MAF_USDA=6.471
NC_035084.1	68244290	.	C	T	.	.	MAF_INRAE=46.835;MAF_USDA=41.176
NC_035084.1	68244348	.	G	A	.	.	MAF_INRAE=48.101;MAF_USDA=41.176
NC_035084.1	68244382	.	G	A	.	.	MAF_INRAE=44.304;MAF_USDA=42.353
NC_035084.1	68244423	.	A	G	.	.	MAF_INRAE=32.5;MAF_USDA=44.118
NC_035084.1	68244480	.	G	A	.	.	MAF_USDA=1.639
NC_035084.1	68244484	.	T	A	.	.	MAF_INRAE=10.526
NC_035084.1	68244492	.	G	A	.	.	MAF_INRAE=44.304;MAF_USDA=24.706
NC_035084.1	68244512	.	A	C	.	.	MAF_INRAE=10.833;MAF_USDA=23.529
NC_035084.1	68244677	.	C	T	.	.	MAF_USDA=8.333
NC_035084.1	68244690	.	G	A	.	.	MAF_USDA=4.706
NC_035084.1	68244692	.	G	A	.	.	MAF_INRAE=47.468;MAF_USDA=40.0
NC_035084.1	68244708	.	G	T	.	.	MAF_INRAE=10.526
NC_035084.1	68244774	.	G	A	.	.	MAF_USDA=4.706
NC_035084.1	68244838	.	T	G	.	.	MAF_INRAE=19.62;MAF_USDA=15.294
NC_035084.1	68244862	.	G	C	.	.	MAF_INRAE=11.667;MAF_USDA=7.059
NC_035084.1	68244876	.	G	T	.	.	MAF_INRAE=10.759;MAF_USDA=4.118
NC_035084.1	68244962	.	C	T	.	.	MAF_USDA=4.098
NC_035084.1	68245002	.	C	G	.	.	MAF_INRAE=10.526
NC_035084.1	68245111	.	G	A	.	.	MAF_INRAE=26.316;MAF_USDA=42.353
NC_035084.1	68245112	.	G	A	.	.	MAF_INRAE=11.667
NC_035084.1	68245113	.	G	T	.	.	MAF_USDA=37.059
NC_035084.1	68245114	.	T	G	.	.	MAF_USDA=4.118
NC_035084.1	68245115	.	G	T	.	.	MAF_USDA=4.118
NC_035084.1	68245234	.	G	A	.	.	MAF_INRAE=10.833;MAF_USDA=1.176
NC_035084.1	68245257	.	T	C	.	.	MAF_USDA=2.353
NC_035084.1	68245314	.	G	C	.	.	MAF_INRAE=10.526
NC_035084.1	68245370	.	G	C	.	.	MAF_INRAE=26.316
NC_035084.1	68245371	.	T	C	.	.	MAF_INRAE=44.167
NC_035084.1	68245424	.	G	A	.	.	MAF_INRAE=23.418;MAF_USDA=5.294
NC_035084.1	68245442	.	C	T	.	.	MAF_INRAE=6.667;MAF_USDA=8.235
NC_035084.1	68245474	.	T	C	.	.	MAF_USDA=2.5
NC_035084.1	68245517	.	G	A	.	.	MAF_INRAE=10.526
NC_035084.1	68245538	.	T	C	.	.	MAF_INRAE=15.789;MAF_USDA=25.0
NC_035084.1	68245582	.	C	T	.	.	MAF_USDA=7.759
NC_035084.1	68245646	.	T	C	.	.	MAF_INRAE=15.789;MAF_USDA=43.293
NC_035084.1	68245670	.	T	C	.	.	MAF_USDA=48.795
NC_035084.1	68245771	.	T	C	.	.	MAF_USDA=10.417
NC_035084.1	68245783	.	C	T	.	.	MAF_USDA=1.667
NC_035084.1	68245789	.	G	A	.	.	MAF_USDA=2.5
NC_035084.1	68245802	.	G	A	.	.	MAF_USDA=24.405
NC_035084.1	68245807	.	G	A	.	.	MAF_INRAE=15.789;MAF_USDA=10.417
NC_035084.1	68245902	.	G	C	.	.	MAF_INRAE=44.304;MAF_USDA=40.0
NC_035084.1	68245972	.	C	A	.	.	MAF_INRAE=21.667;MAF_USDA=13.529
NC_035084.1	68246011	.	G	A	.	.	MAF_INRAE=34.167;MAF_USDA=34.118
NC_035084.1	68246057	.	T	C	.	.	MAF_USDA=1.639
NC_035084.1	68246059	.	C	T	.	.	MAF_INRAE=6.667
NC_035084.1	68246083	.	T	A	.	.	MAF_USDA=4.706
NC_035084.1	68246121	.	A	T	.	.	MAF_USDA=2.459
NC_035084.1	68246123	.	A	C	.	.	MAF_USDA=1.639
NC_035084.1	68246146	.	T	C	.	.	MAF_USDA=1.639
NC_035084.1	68246161	.	T	C	.	.	MAF_INRAE=12.5;MAF_USDA=5.294
NC_035084.1	68246169	.	A	T	.	.	MAF_INRAE=10.833;MAF_USDA=6.25
NC_035084.1	68246200	.	C	A	.	.	MAF_USDA=12.5
NC_035084.1	68246348	.	G	T	.	.	MAF_INRAE=10.0;MAF_USDA=4.706
NC_035084.1	68246368	.	T	C	.	.	MAF_INRAE=10.127;MAF_USDA=4.706
NC_035084.1	68246390	.	C	G	.	.	MAF_INRAE=10.759;MAF_USDA=4.706
NC_035084.1	68246435	.	T	G	.	.	MAF_USDA=7.377
NC_035084.1	68246503	.	T	C	.	.	MAF_USDA=6.25
NC_035084.1	68246631	.	A	C	.	.	MAF_INRAE=6.667;MAF_USDA=2.5
NC_035084.1	68246650	.	T	A	.	.	MAF_INRAE=12.5;MAF_USDA=12.5
NC_035084.1	68246651	.	C	T	.	.	MAF_INRAE=10.759;MAF_USDA=5.357
NC_035084.1	68246671	.	A	G	.	.	MAF_INRAE=25.0;MAF_USDA=8.929
NC_035084.1	68246685	.	A	C	.	.	MAF_INRAE=10.759;MAF_USDA=4.762
NC_035084.1	68246808	.	A	C	.	.	MAF_INRAE=6.667
NC_035084.1	68246834	.	C	G	.	.	MAF_INRAE=20.833
NC_035084.1	68246843	.	C	G	.	.	MAF_INRAE=1.667;MAF_USDA=2.381
NC_035084.1	68246856	.	G	T	.	.	MAF_INRAE=20.833
NC_035084.1	68246897	.	A	C	.	.	MAF_INRAE=20.0;MAF_USDA=13.095
NC_035084.1	68246898	.	A	T	.	.	MAF_USDA=2.5
NC_035084.1	68246899	.	T	A	.	.	MAF_INRAE=20.0
NC_035084.1	68246900	.	T	G	.	.	MAF_USDA=4.167
NC_035084.1	68247024	.	A	G	.	.	MAF_INRAE=27.215;MAF_USDA=3.529
NC_035084.1	68247035	.	T	A	.	.	MAF_INRAE=12.025;MAF_USDA=3.529
NC_035084.1	68247103	.	T	G	.	.	MAF_USDA=2.083
NC_035084.1	68247128	.	G	C	.	.	MAF_INRAE=39.873;MAF_USDA=27.059
NC_035084.1	68247180	.	G	T	.	.	MAF_USDA=1.639
NC_035084.1	68247324	.	G	A	.	.	MAF_INRAE=10.759;MAF_USDA=4.118
NC_035084.1	68247415	.	A	T	.	.	MAF_USDA=5.294
NC_035084.1	68247441	.	G	T	.	.	MAF_USDA=12.353
NC_035084.1	68247455	.	C	T	.	.	MAF_USDA=1.639
NC_035084.1	68247459	.	G	A	.	.	MAF_INRAE=10.0;MAF_USDA=1.176
NC_035084.1	68247464	.	T	A	.	.	MAF_USDA=2.941
NC_035084.1	68247486	.	A	T	.	.	MAF_INRAE=21.667;MAF_USDA=4.118
NC_035084.1	68247492	.	A	G	.	.	MAF_INRAE=21.667;MAF_USDA=4.118
NC_035084.1	68247510	.	G	A	.	.	MAF_USDA=4.706
NC_035084.1	68247555	.	G	A	.	.	MAF_INRAE=22.5;MAF_USDA=4.118
NC_035084.1	68247578	.	C	T	.	.	MAF_USDA=3.529
NC_035084.1	68247585	.	G	A	.	.	MAF_USDA=3.529
NC_035084.1	68247616	.	G	A	.	.	MAF_INRAE=21.667
NC_035084.1	68247618	.	T	C	.	.	MAF_INRAE=29.114;MAF_USDA=4.706
NC_035084.1	68247627	.	T	G	.	.	MAF_INRAE=22.5;MAF_USDA=3.529
NC_035084.1	68247641	.	T	C	.	.	MAF_INRAE=22.5;MAF_USDA=4.118
NC_035084.1	68247656	.	C	T	.	.	MAF_USDA=2.941
NC_035084.1	68247688	.	A	G	.	.	MAF_USDA=4.118
NC_035084.1	68247757	.	T	C	.	.	MAF_USDA=4.118
NC_035084.1	68247761	.	G	A	.	.	MAF_INRAE=1.667
NC_035084.1	68247762	.	T	C	.	.	MAF_USDA=4.918
NC_035084.1	68247763	.	C	T	.	.	MAF_INRAE=1.667
NC_035084.1	68247766	.	C	T	.	.	MAF_INRAE=26.316;MAF_USDA=21.176
NC_035084.1	68247939	.	G	A	.	.	MAF_USDA=1.639
NC_035084.1	68248045	.	T	C	.	.	MAF_USDA=9.016
NC_035084.1	68248099	.	T	G	.	.	MAF_INRAE=10.526;MAF_USDA=3.279
NC_035084.1	68248113	.	A	G	.	.	MAF_INRAE=10.526
NC_035084.1	68248219	.	G	T	.	.	MAF_INRAE=1.667;MAF_USDA=6.557
NC_035084.1	68248352	.	C	G	.	.	MAF_INRAE=18.333;MAF_USDA=47.647
NC_035084.1	68248374	.	T	G	.	.	MAF_INRAE=10.526;MAF_USDA=2.083
NC_035084.1	68248458	.	A	C	.	.	MAF_INRAE=1.667;MAF_USDA=3.279
NC_035084.1	68248529	.	C	T	.	.	MAF_USDA=4.706
NC_035084.1	68248540	.	G	T	.	.	MAF_USDA=4.706
NC_035084.1	68248555	.	A	G	.	.	MAF_USDA=12.5
NC_035084.1	68248614	.	T	C	.	.	MAF_INRAE=1.667;MAF_USDA=2.459
NC_035084.1	68248670	.	G	T	.	.	MAF_USDA=1.639
NC_035084.1	68248675	.	T	G	.	.	MAF_USDA=1.639
NC_035084.1	68248717	.	A	C	.	.	MAF_USDA=4.706
NC_035084.1	68248721	.	T	C	.	.	MAF_INRAE=10.526;MAF_USDA=2.083
NC_035084.1	68248779	.	T	A	.	.	MAF_INRAE=10.526;MAF_USDA=2.083
NC_035084.1	68248837	.	A	T	.	.	MAF_USDA=4.706
NC_035084.1	68248851	.	G	A	.	.	MAF_USDA=2.459
NC_035084.1	68248936	.	C	A	.	.	MAF_INRAE=10.526;MAF_USDA=5.294
NC_035084.1	68248961	.	A	T	.	.	MAF_USDA=4.118
NC_035084.1	68249024	.	C	T	.	.	MAF_USDA=4.706
NC_035084.1	68249059	.	G	T	.	.	MAF_INRAE=5.0
NC_035084.1	68249089	.	G	T	.	.	MAF_INRAE=37.342;MAF_USDA=15.882
NC_035084.1	68249260	.	T	C	.	.	MAF_USDA=1.639
NC_035084.1	68249329	.	G	A	.	.	MAF_USDA=6.471
NC_035084.1	68249410	.	C	T	.	.	MAF_USDA=2.459
NC_035084.1	68249419	.	G	T	.	.	MAF_INRAE=26.316;MAF_USDA=27.647
NC_035084.1	68249430	.	A	C	.	.	MAF_INRAE=15.789;MAF_USDA=14.118
NC_035084.1	68249495	.	G	A	.	.	MAF_USDA=2.459
NC_035084.1	68249497	.	C	T	.	.	MAF_USDA=2.459
NC_035084.1	68249502	.	C	G	.	.	MAF_INRAE=26.316;MAF_USDA=27.647
NC_035084.1	68249675	.	T	A	.	.	MAF_USDA=17.059
NC_035084.1	68249678	.	C	A	.	.	MAF_USDA=2.083
NC_035084.1	68249690	.	G	A	.	.	MAF_USDA=1.639
NC_035084.1	68249763	.	C	T	.	.	MAF_USDA=5.738
NC_035084.1	68249830	.	C	A	.	.	MAF_USDA=1.639
NC_035084.1	68249924	.	T	A	.	.	MAF_USDA=3.529
NC_035084.1	68250041	.	A	T	.	.	MAF_USDA=2.459
NC_035084.1	68250076	.	A	C	.	.	MAF_INRAE=15.789;MAF_USDA=36.471
NC_035084.1	68250081	.	C	A	.	.	MAF_INRAE=15.789;MAF_USDA=48.824
NC_035084.1	68250199	.	T	C	.	.	MAF_USDA=46.471
NC_035084.1	68250225	.	C	T	.	.	MAF_INRAE=10.526;MAF_USDA=26.471
NC_035084.1	68250278	.	G	T	.	.	MAF_INRAE=10.526;MAF_USDA=2.459
NC_035084.1	68250279	.	G	T	.	.	MAF_USDA=2.353
NC_035084.1	68250286	.	A	T	.	.	MAF_INRAE=10.526;MAF_USDA=2.353
NC_035084.1	68250287	.	G	A	.	.	MAF_USDA=2.353
NC_035084.1	68250323	.	A	C	.	.	MAF_INRAE=10.526;MAF_USDA=2.083
NC_035084.1	68250534	.	C	A	.	.	MAF_INRAE=15.789
NC_035084.1	68250602	.	T	A	.	.	MAF_INRAE=39.167;MAF_USDA=17.059
NC_035084.1	68250734	.	G	T	.	.	MAF_INRAE=23.333;MAF_USDA=5.738
NC_035084.1	68250736	.	A	C	.	.	MAF_INRAE=23.333
NC_035084.1	68250737	.	G	A	.	.	MAF_INRAE=23.333;MAF_USDA=5.738
NC_035084.1	68250738	.	A	T	.	.	MAF_INRAE=23.333;MAF_USDA=5.738
NC_035084.1	68250776	.	A	G	.	.	MAF_INRAE=15.833;MAF_USDA=6.25
NC_035084.1	68250782	.	T	A	.	.	MAF_USDA=5.294
NC_035084.1	68250811	.	T	C	.	.	MAF_USDA=1.639
NC_035084.1	68250897	.	T	G	.	.	MAF_INRAE=19.62;MAF_USDA=44.118
NC_035084.1	68250942	.	C	T	.	.	MAF_USDA=6.471
NC_035084.1	68250981	.	C	T	.	.	MAF_USDA=25.595
NC_035084.1	68251035	.	C	T	.	.	MAF_INRAE=11.667
NC_035084.1	68251142	.	A	T	.	.	MAF_INRAE=22.5
NC_035084.1	68251210	.	C	G	.	.	MAF_USDA=1.639
NC_035084.1	68251274	.	C	T	.	.	MAF_USDA=5.0
NC_035084.1	68251276	.	C	T	.	.	MAF_INRAE=16.667;MAF_USDA=4.762
NC_035084.1	68251346	.	C	T	.	.	MAF_USDA=3.571
NC_035084.1	68251359	.	G	T	.	.	MAF_USDA=1.19
NC_035084.1	68251445	.	G	T	.	.	MAF_USDA=1.639
NC_035084.1	68251543	.	G	A	.	.	MAF_INRAE=40.0;MAF_USDA=13.69
NC_035084.1	68251576	.	A	G	.	.	MAF_USDA=1.667
NC_035084.1	68251653	.	T	G	.	.	MAF_INRAE=11.667
NC_035084.1	68251694	.	G	A	.	.	MAF_USDA=2.5
NC_035084.1	68251708	.	T	A	.	.	MAF_INRAE=5.833
NC_035084.1	68251766	.	T	G	.	.	MAF_INRAE=1.667
NC_035084.1	68251784	.	G	A	.	.	MAF_USDA=1.176
NC_035084.1	68251843	.	C	A	.	.	MAF_INRAE=10.759;MAF_USDA=4.118
NC_035084.1	68252044	.	A	T	.	.	MAF_INRAE=2.5;MAF_USDA=15.0
NC_035084.1	68252104	.	A	C	.	.	MAF_INRAE=18.354;MAF_USDA=5.294
NC_035084.1	68252219	.	A	C	.	.	MAF_INRAE=19.62;MAF_USDA=48.824
NC_035084.1	68252339	.	A	T	.	.	MAF_INRAE=19.62;MAF_USDA=44.048
NC_035084.1	68252353	.	G	T	.	.	MAF_USDA=10.417
NC_035084.1	68252358	.	C	A	.	.	MAF_USDA=2.083
NC_035084.1	68253050	.	C	G	.	.	MAF_USDA=2.083
NC_035084.1	68253598	.	A	G	.	.	MAF_USDA=1.639
NC_035084.1	68253727	.	G	C	.	.	MAF_USDA=6.557
NC_035084.1	68253743	.	A	G	.	.	MAF_USDA=5.294
NC_035084.1	68253746	.	C	T	.	.	MAF_USDA=22.941
NC_035084.1	68253753	.	T	A	.	.	MAF_USDA=7.059
NC_035084.1	68253754	.	C	T	.	.	MAF_USDA=7.377
NC_035084.1	68253756	.	T	C	.	.	MAF_USDA=7.059
NC_035084.1	68253765	.	T	A	.	.	MAF_USDA=11.765
NC_035084.1	68253779	.	T	C	.	.	MAF_INRAE=12.025;MAF_USDA=49.412
NC_035084.1	68253837	.	G	T,C	.	.	MAF_INRAE=20.833;MAF_USDA=12.5
NC_035084.1	68253859	.	C	T	.	.	MAF_INRAE=12.658;MAF_USDA=48.824
NC_035084.1	68254015	.	T	C	.	.	MAF_USDA=2.459
NC_035084.1	68254017	.	A	T	.	.	MAF_INRAE=16.667;MAF_USDA=6.471
NC_035084.1	68254020	.	C	T	.	.	MAF_USDA=1.639
NC_035084.1	68254045	.	A	G	.	.	MAF_USDA=1.639
NC_035084.1	68254115	.	G	T	.	.	MAF_INRAE=12.025;MAF_USDA=16.471
NC_035084.1	68254155	.	G	T	.	.	MAF_INRAE=16.667;MAF_USDA=5.882
NC_035084.1	68254172	.	C	A	.	.	MAF_INRAE=12.025;MAF_USDA=48.824
NC_035084.1	68254208	.	C	A	.	.	MAF_INRAE=16.667;MAF_USDA=6.471
NC_035084.1	68254233	.	A	T	.	.	MAF_INRAE=12.025;MAF_USDA=43.529
NC_035084.1	68254241	.	C	A	.	.	MAF_USDA=1.639
NC_035084.1	68254335	.	A	T	.	.	MAF_USDA=24.706
NC_035084.1	68254345	.	T	A	.	.	MAF_USDA=4.706
NC_035084.1	68254356	.	T	G	.	.	MAF_INRAE=22.5;MAF_USDA=8.197
NC_035084.1	68254398	.	G	T	.	.	MAF_INRAE=12.025;MAF_USDA=48.824
NC_035084.1	68254411	.	A	C	.	.	MAF_INRAE=12.025;MAF_USDA=48.235
NC_035084.1	68254414	.	A	G	.	.	MAF_USDA=2.083
NC_035084.1	68254461	.	C	A	.	.	MAF_INRAE=12.025;MAF_USDA=43.529
NC_035084.1	68254521	.	T	G	.	.	MAF_INRAE=12.025;MAF_USDA=43.976
NC_035084.1	68254522	.	G	T	.	.	MAF_USDA=2.542
NC_035084.1	68254643	.	C	T	.	.	MAF_USDA=6.471
NC_035084.1	68254654	.	C	T	.	.	MAF_USDA=6.471
NC_035084.1	68254674	.	A	T	.	.	MAF_INRAE=21.667;MAF_USDA=5.294
NC_035084.1	68254765	.	C	A	.	.	MAF_USDA=6.471
NC_035084.1	68254818	.	T	A	.	.	MAF_INRAE=12.025;MAF_USDA=47.647
NC_035084.1	68254831	.	A	G	.	.	MAF_INRAE=12.025;MAF_USDA=48.824
NC_035084.1	68254884	.	C	T	.	.	MAF_USDA=7.059
NC_035084.1	68254885	.	A	G	.	.	MAF_INRAE=12.025;MAF_USDA=44.118
NC_035084.1	68254914	.	A	G	.	.	MAF_USDA=7.059
NC_035084.1	68254917	.	A	G	.	.	MAF_INRAE=11.667;MAF_USDA=43.452
NC_035084.1	68255016	.	T	G	.	.	MAF_INRAE=12.658;MAF_USDA=44.118
NC_035084.1	68255078	.	A	C	.	.	MAF_USDA=6.471
NC_035084.1	68255086	.	G	A	.	.	MAF_USDA=5.294
NC_035084.1	68255270	.	C	T	.	.	MAF_USDA=6.471
NC_035084.1	68255297	.	C	T	.	.	MAF_USDA=3.279
NC_035084.1	68255330	.	G	A	.	.	MAF_INRAE=12.025;MAF_USDA=47.647
NC_035084.1	68255332	.	C	T	.	.	MAF_USDA=3.279
NC_035084.1	68255373	.	T	A	.	.	MAF_USDA=2.5
NC_035084.1	68255374	.	T	A	.	.	MAF_INRAE=27.5
NC_035084.1	68255375	.	A	T	.	.	MAF_INRAE=10.0
NC_035084.1	68255376	.	A	T	.	.	MAF_INRAE=10.0
NC_035084.1	68255392	.	A	T	.	.	MAF_INRAE=10.759;MAF_USDA=4.706
NC_035084.1	68255410	.	T	G	.	.	MAF_USDA=3.529
NC_035084.1	68255470	.	T	C	.	.	MAF_USDA=24.118
NC_035084.1	68255473	.	T	C	.	.	MAF_USDA=24.118
NC_035084.1	68255478	.	T	C	.	.	MAF_USDA=30.588
NC_035084.1	68255497	.	C	A	.	.	MAF_USDA=3.529
NC_035084.1	68255509	.	G	C	.	.	MAF_USDA=6.557
NC_035084.1	68255632	.	A	T	.	.	MAF_INRAE=12.025;MAF_USDA=44.118
NC_035084.1	68255671	.	T	C	.	.	MAF_USDA=4.706
NC_035084.1	68255679	.	A	G	.	.	MAF_USDA=4.706
NC_035084.1	68255710	.	T	C	.	.	MAF_USDA=1.639
NC_035084.1	68255737	.	T	C	.	.	MAF_INRAE=12.025;MAF_USDA=8.333
NC_035084.1	68255738	.	G	A	.	.	MAF_USDA=16.667
NC_035084.1	68255757	.	A	C	.	.	MAF_USDA=18.75
NC_035084.1	68255758	.	A	T	.	.	MAF_INRAE=21.667;MAF_USDA=50.0
NC_035084.1	68255775	.	C	A	.	.	MAF_INRAE=45.57;MAF_USDA=32.941
NC_035084.1	68255814	.	A	T	.	.	MAF_USDA=1.639
NC_035084.1	68255873	.	A	T	.	.	MAF_INRAE=10.0;MAF_USDA=2.083
NC_035084.1	68255892	.	G	T	.	.	MAF_USDA=10.417
NC_035084.1	68255910	.	A	G	.	.	MAF_USDA=1.667
NC_035084.1	68256020	.	C	A	.	.	MAF_INRAE=26.316;MAF_USDA=31.765
NC_035084.1	68256025	.	C	A	.	.	MAF_INRAE=26.316;MAF_USDA=33.529
NC_035084.1	68256051	.	A	C	.	.	MAF_INRAE=9.494;MAF_USDA=4.706
NC_035084.1	68256148	.	G	A	.	.	MAF_INRAE=10.0;MAF_USDA=5.294
NC_035084.1	68256193	.	C	T	.	.	MAF_USDA=1.639
NC_035084.1	68256226	.	C	A	.	.	MAF_USDA=8.333
NC_035084.1	68256270	.	T	C	.	.	MAF_USDA=5.882
NC_035084.1	68256299	.	A	C	.	.	MAF_INRAE=45.57;MAF_USDA=48.824
NC_035084.1	68256307	.	A	G	.	.	MAF_INRAE=18.354;MAF_USDA=1.765
NC_035084.1	68256358	.	G	T	.	.	MAF_INRAE=10.526
NC_035084.1	68256448	.	T	A	.	.	MAF_USDA=1.695
NC_035084.1	68256453	.	G	A	.	.	MAF_USDA=1.695
NC_035084.1	68256457	.	T	C	.	.	MAF_INRAE=26.316;MAF_USDA=28.916
NC_035084.1	68256645	.	G	A	.	.	MAF_USDA=1.667
NC_035084.1	68256672	.	C	T	.	.	MAF_USDA=1.667
NC_035084.1	68256673	.	G	A	.	.	MAF_USDA=1.667
NC_035084.1	68256687	.	T	C	.	.	MAF_USDA=1.667
NC_035084.1	68256693	.	C	T	.	.	MAF_USDA=5.357
NC_035084.1	68256760	.	C	A	.	.	MAF_INRAE=33.333;MAF_USDA=22.941
NC_035084.1	68256879	.	A	C	.	.	MAF_INRAE=3.333;MAF_USDA=47.647
NC_035084.1	68256890	.	G	A	.	.	MAF_INRAE=45.57;MAF_USDA=29.412
NC_035084.1	68256929	.	C	T	.	.	MAF_INRAE=41.772;MAF_USDA=22.941
NC_035084.1	68257019	.	G	A	.	.	MAF_INRAE=42.405
NC_035084.1	68257030	.	G	A	.	.	MAF_USDA=1.639
NC_035084.1	68257083	.	A	G	.	.	MAF_INRAE=42.405;MAF_USDA=22.941
NC_035084.1	68257262	.	C	A	.	.	MAF_INRAE=42.405;MAF_USDA=22.353
NC_035084.1	68257263	.	C	A	.	.	MAF_INRAE=32.5;MAF_USDA=22.941
NC_035084.1	68257282	.	T	C	.	.	MAF_INRAE=42.405;MAF_USDA=24.118
NC_035084.1	68257312	.	A	T	.	.	MAF_INRAE=44.304;MAF_USDA=28.235
NC_035084.1	68257354	.	T	A	.	.	MAF_INRAE=44.937;MAF_USDA=28.824
NC_035084.1	68257469	.	G	A	.	.	MAF_USDA=1.639
NC_035084.1	68257522	.	A	G	.	.	MAF_INRAE=1.667;MAF_USDA=16.393
NC_035084.1	68257707	.	C	T	.	.	MAF_INRAE=42.405;MAF_USDA=23.529
NC_035084.1	68257708	.	G	A	.	.	MAF_USDA=4.706
NC_035084.1	68257746	.	G	A	.	.	MAF_USDA=2.459
NC_035084.1	68257750	.	C	T	.	.	MAF_USDA=1.639
NC_035084.1	68257863	.	C	T	.	.	MAF_INRAE=46.203;MAF_USDA=30.0
NC_035084.1	68257925	.	C	T	.	.	MAF_INRAE=42.405;MAF_USDA=24.706
NC_035084.1	68257940	.	C	T	.	.	MAF_USDA=1.639
NC_035084.1	68257954	.	C	T	.	.	MAF_INRAE=42.405;MAF_USDA=22.941
NC_035084.1	68258158	.	A	G	.	.	MAF_INRAE=42.405;MAF_USDA=22.353
NC_035084.1	68258170	.	C	T	.	.	MAF_INRAE=21.667
NC_035084.1	68258180	.	C	T	.	.	MAF_INRAE=10.759;MAF_USDA=5.294
NC_035084.1	68258262	.	G	C	.	.	MAF_INRAE=10.526;MAF_USDA=2.083
NC_035084.1	68258344	.	G	A	.	.	MAF_INRAE=41.772;MAF_USDA=22.941
NC_035084.1	68258404	.	T	C	.	.	MAF_INRAE=42.405;MAF_USDA=21.765
NC_035084.1	68258437	.	T	C	.	.	MAF_INRAE=42.405;MAF_USDA=22.353
NC_035084.1	68258460	.	C	T	.	.	MAF_INRAE=21.667
NC_035084.1	68258473	.	T	A	.	.	MAF_USDA=1.639
NC_035084.1	68258533	.	G	A	.	.	MAF_INRAE=41.772;MAF_USDA=22.941
NC_035084.1	68258582	.	C	T	.	.	MAF_USDA=1.639
NC_035084.1	68258726	.	C	A	.	.	MAF_INRAE=3.333
NC_035084.1	68258739	.	C	A,T	.	.	MAF_INRAE=3.333;MAF_USDA=26.471
NC_035084.1	68258741	.	G	T	.	.	MAF_USDA=5.294
NC_035084.1	68258742	.	C	G	.	.	MAF_INRAE=3.333
NC_035084.1	68258746	.	A	T	.	.	MAF_INRAE=42.405;MAF_USDA=22.941
NC_035084.1	68258865	.	C	T	.	.	MAF_INRAE=1.667;MAF_USDA=8.824
NC_035084.1	68258884	.	A	C	.	.	MAF_INRAE=41.772;MAF_USDA=22.353
NC_035084.1	68258887	.	G	A	.	.	MAF_INRAE=31.667;MAF_USDA=22.353
NC_035084.1	68258901	.	G	A	.	.	MAF_USDA=5.294
NC_035084.1	68258940	.	T	A	.	.	MAF_INRAE=43.038;MAF_USDA=22.941
NC_035084.1	68258990	.	A	G	.	.	MAF_INRAE=42.405;MAF_USDA=22.941
NC_035084.1	68259089	.	C	T	.	.	MAF_INRAE=15.789;MAF_USDA=20.0
NC_035084.1	68259140	.	T	C	.	.	MAF_INRAE=42.405;MAF_USDA=22.941
NC_035084.1	68259144	.	T	C	.	.	MAF_USDA=12.941
NC_035084.1	68259160	.	T	C	.	.	MAF_USDA=1.639
NC_035084.1	68259169	.	C	A	.	.	MAF_INRAE=42.405;MAF_USDA=22.941
NC_035084.1	68259218	.	G	A	.	.	MAF_INRAE=26.316;MAF_USDA=24.706
NC_035084.1	68259242	.	A	C	.	.	MAF_USDA=5.0
NC_035084.1	68259273	.	T	C	.	.	MAF_INRAE=26.316;MAF_USDA=27.381
NC_035084.1	68259298	.	T	C	.	.	MAF_USDA=36.957
NC_035084.1	68259303	.	G	A	.	.	MAF_USDA=13.636
NC_035084.1	68259393	.	C	T	.	.	MAF_INRAE=26.316;MAF_USDA=33.333
NC_035084.1	68259403	.	G	A	.	.	MAF_USDA=20.122
NC_035084.1	68259411	.	A	G	.	.	MAF_USDA=15.833
NC_035084.1	68259436	.	T	A	.	.	MAF_USDA=15.574
NC_035084.1	68259493	.	T	G	.	.	MAF_INRAE=43.038;MAF_USDA=22.941
NC_035084.1	68259502	.	T	G	.	.	MAF_INRAE=43.038;MAF_USDA=22.941
NC_035084.1	68259584	.	G	A	.	.	MAF_INRAE=42.405;MAF_USDA=22.941
NC_035084.1	68259594	.	T	C	.	.	MAF_INRAE=42.405;MAF_USDA=22.941
NC_035084.1	68259645	.	T	A	.	.	MAF_INRAE=42.405;MAF_USDA=22.941
NC_035084.1	68259655	.	C	T	.	.	MAF_INRAE=20.0
NC_035084.1	68259664	.	T	A	.	.	MAF_USDA=5.294
NC_035084.1	68259700	.	C	T	.	.	MAF_INRAE=20.0
NC_035084.1	68259924	.	C	T	.	.	MAF_USDA=10.417
NC_035084.1	68259995	.	G	T	.	.	MAF_USDA=1.639
NC_035084.1	68260085	.	A	C	.	.	MAF_USDA=1.639
NC_035084.1	68260126	.	A	C	.	.	MAF_INRAE=4.167
NC_035084.1	68260285	.	A	G	.	.	MAF_USDA=4.706
NC_035084.1	68260334	.	A	T	.	.	MAF_USDA=5.882
NC_035084.1	68260390	.	A	T	.	.	MAF_INRAE=28.333;MAF_USDA=14.118
NC_035084.1	68260469	.	T	G	.	.	MAF_INRAE=25.949;MAF_USDA=22.619
NC_035084.1	68260495	.	G	T	.	.	MAF_INRAE=12.658;MAF_USDA=5.357
NC_035084.1	68260510	.	A	C	.	.	MAF_INRAE=27.215;MAF_USDA=17.797
NC_035084.1	68260567	.	T	C	.	.	MAF_USDA=2.5
NC_035084.1	68260613	.	A	C	.	.	MAF_INRAE=28.333;MAF_USDA=12.048
NC_035084.1	68260623	.	C	T	.	.	MAF_INRAE=27.215;MAF_USDA=22.892
NC_035084.1	68260627	.	A	G	.	.	MAF_INRAE=12.5;MAF_USDA=17.262
NC_035084.1	68260667	.	C	T	.	.	MAF_INRAE=47.468;MAF_USDA=26.19
NC_035084.1	68260713	.	A	T	.	.	MAF_USDA=4.118
NC_035084.1	68260825	.	G	A	.	.	MAF_INRAE=33.544;MAF_USDA=7.059
NC_035084.1	68260834	.	G	A	.	.	MAF_INRAE=22.785;MAF_USDA=2.941
NC_035084.1	68260835	.	A	G	.	.	MAF_INRAE=26.667;MAF_USDA=2.941
NC_035084.1	68260858	.	G	A	.	.	MAF_INRAE=1.667;MAF_USDA=8.824
NC_035084.1	68260913	.	A	T	.	.	MAF_USDA=1.639
NC_035084.1	68260967	.	C	T	.	.	MAF_USDA=1.639
NC_035084.1	68260968	.	C	T	.	.	MAF_USDA=1.639
NC_035084.1	68260971	.	G	A	.	.	MAF_INRAE=27.5;MAF_USDA=12.941
NC_035084.1	68261050	.	T	G	.	.	MAF_INRAE=18.987;MAF_USDA=1.765
NC_035084.1	68261120	.	T	G	.	.	MAF_INRAE=43.038;MAF_USDA=31.148
NC_035084.1	68261186	.	T	A	.	.	MAF_INRAE=1.667;MAF_USDA=37.647
NC_035084.1	68261221	.	T	G	.	.	MAF_USDA=26.471
NC_035084.1	68261267	.	A	G	.	.	MAF_USDA=4.098
NC_035084.1	68261320	.	A	C	.	.	MAF_INRAE=41.772;MAF_USDA=32.353
NC_035084.1	68261358	.	A	C	.	.	MAF_INRAE=10.833;MAF_USDA=12.353
NC_035084.1	68261476	.	T	A	.	.	MAF_USDA=1.639
NC_035084.1	68261515	.	T	C	.	.	MAF_USDA=25.882
NC_035084.1	68261536	.	C	T	.	.	MAF_USDA=5.294
NC_035084.1	68261587	.	C	A	.	.	MAF_INRAE=19.62;MAF_USDA=2.083
NC_035084.1	68261650	.	T	C	.	.	MAF_INRAE=28.481;MAF_USDA=20.0
NC_035084.1	68261867	.	A	C	.	.	MAF_INRAE=10.759;MAF_USDA=4.706
NC_035084.1	68261871	.	T	A	.	.	MAF_INRAE=10.833;MAF_USDA=12.353
NC_035084.1	68261914	.	A	T	.	.	MAF_INRAE=11.667;MAF_USDA=13.529
NC_035084.1	68261951	.	G	T	.	.	MAF_INRAE=18.333;MAF_USDA=13.934
NC_035084.1	68262001	.	T	A	.	.	MAF_USDA=5.294
NC_035084.1	68262009	.	T	G	.	.	MAF_USDA=2.459
NC_035084.1	68262274	.	T	G	.	.	MAF_INRAE=20.886;MAF_USDA=12.941
NC_035084.1	68262499	.	C	T	.	.	MAF_USDA=3.333
NC_035084.1	68262515	.	C	T	.	.	MAF_USDA=5.882
NC_035084.1	68262613	.	G	A	.	.	MAF_INRAE=1.667;MAF_USDA=4.098
NC_035084.1	68262666	.	A	C	.	.	MAF_USDA=1.639
NC_035084.1	68262719	.	C	A	.	.	MAF_INRAE=1.667;MAF_USDA=15.294
NC_035084.1	68262734	.	A	C	.	.	MAF_INRAE=36.667;MAF_USDA=43.529
NC_035084.1	68262749	.	A	G	.	.	MAF_USDA=2.459
NC_035084.1	68262750	.	C	T	.	.	MAF_USDA=2.459
NC_035084.1	68262826	.	T	C	.	.	MAF_INRAE=10.526
NC_035084.1	68262947	.	A	G	.	.	MAF_INRAE=2.5
NC_035084.1	68263005	.	C	T	.	.	MAF_USDA=1.667
NC_035084.1	68263089	.	T	G	.	.	MAF_USDA=14.118
NC_035084.1	68263223	.	T	G	.	.	MAF_INRAE=32.5;MAF_USDA=10.588
NC_035084.1	68263244	.	A	G	.	.	MAF_INRAE=35.833;MAF_USDA=32.941
NC_035084.1	68263276	.	C	T	.	.	MAF_INRAE=10.759;MAF_USDA=4.706
NC_035084.1	68263359	.	C	T	.	.	MAF_INRAE=3.333;MAF_USDA=18.452
NC_035084.1	68263433	.	G	A	.	.	MAF_INRAE=3.333;MAF_USDA=14.881
NC_035084.1	68263544	.	A	T	.	.	MAF_INRAE=3.333;MAF_USDA=14.286
NC_035084.1	68263588	.	C	T	.	.	MAF_INRAE=32.5;MAF_USDA=27.711
NC_035084.1	68263593	.	A	C	.	.	MAF_INRAE=5.833
NC_035084.1	68263597	.	A	T	.	.	MAF_INRAE=19.62;MAF_USDA=2.083
NC_035084.1	68263632	.	C	T	.	.	MAF_USDA=1.695
NC_035084.1	68263874	.	A	G	.	.	MAF_USDA=28.261
NC_035084.1	68263983	.	T	C	.	.	MAF_USDA=17.391
NC_035084.1	68264009	.	C	T	.	.	MAF_USDA=17.391
NC_035084.1	68264067	.	A	T	.	.	MAF_USDA=4.348
NC_035084.1	68264073	.	C	T	.	.	MAF_USDA=13.043
NC_035084.1	68264124	.	T	G	.	.	MAF_USDA=17.391
NC_035084.1	68264153	.	G	T	.	.	MAF_INRAE=10.526;MAF_USDA=2.174
NC_035084.1	68264305	.	T	C	.	.	MAF_USDA=10.87
NC_035084.1	68264370	.	C	G	.	.	MAF_USDA=26.087
NC_035084.1	68264396	.	G	T	.	.	MAF_USDA=17.391
NC_035084.1	68264429	.	A	G	.	.	MAF_USDA=8.333
NC_035084.1	68264457	.	G	A	.	.	MAF_INRAE=20.833
NC_035084.1	68264468	.	T	C	.	.	MAF_USDA=14.706
NC_035084.1	68264571	.	G	C	.	.	MAF_USDA=1.639
NC_035084.1	68264626	.	G	A	.	.	MAF_USDA=1.639
NC_035084.1	68264665	.	C	A	.	.	MAF_INRAE=1.667
NC_035084.1	68264883	.	G	T	.	.	MAF_USDA=3.529
NC_035084.1	68264934	.	C	A	.	.	MAF_INRAE=3.333;MAF_USDA=20.588
NC_035084.1	68264951	.	T	G	.	.	MAF_INRAE=10.759;MAF_USDA=4.118
NC_035084.1	68264952	.	A	C	.	.	MAF_INRAE=9.167;MAF_USDA=4.706
NC_035084.1	68264956	.	T	C	.	.	MAF_USDA=3.529
NC_035084.1	68264957	.	T	A	.	.	MAF_USDA=4.118
NC_035084.1	68264959	.	A	T	.	.	MAF_USDA=4.118
NC_035084.1	68265110	.	G	C	.	.	MAF_INRAE=27.215;MAF_USDA=20.588
NC_035084.1	68265111	.	G	T	.	.	MAF_INRAE=12.5;MAF_USDA=20.238
NC_035084.1	68265116	.	G	A	.	.	MAF_USDA=5.294
NC_035084.1	68265161	.	C	G	.	.	MAF_USDA=1.667
NC_035084.1	68265264	.	C	G	.	.	MAF_INRAE=10.526
NC_035084.1	68265283	.	G	T	.	.	MAF_USDA=12.5
NC_035084.1	68265316	.	A	G	.	.	MAF_USDA=31.176
NC_035084.1	68265321	.	T	C	.	.	MAF_USDA=32.353
NC_035084.1	68265348	.	G	A	.	.	MAF_USDA=4.167
NC_035084.1	68265438	.	A	C	.	.	MAF_USDA=12.5
NC_035084.1	68265463	.	A	G	.	.	MAF_USDA=14.583
NC_035084.1	68265980	.	C	A	.	.	MAF_USDA=11.31
NC_035084.1	68266088	.	C	T	.	.	MAF_USDA=11.176
NC_035084.1	68266155	.	C	T	.	.	MAF_USDA=4.706
NC_035084.1	68266213	.	G	A	.	.	MAF_INRAE=4.167
NC_035084.1	68266236	.	C	A	.	.	MAF_INRAE=3.333;MAF_USDA=19.412
NC_035084.1	68266256	.	T	C	.	.	MAF_INRAE=35.833;MAF_USDA=30.588
NC_035084.1	68266301	.	C	A	.	.	MAF_INRAE=3.333;MAF_USDA=19.412
NC_035084.1	68266329	.	C	T	.	.	MAF_INRAE=10.127;MAF_USDA=4.167
NC_035084.1	68266410	.	A	T	.	.	MAF_INRAE=1.667
NC_035084.1	68266413	.	A	G	.	.	MAF_INRAE=43.671;MAF_USDA=35.882
NC_035084.1	68266621	.	A	G	.	.	MAF_USDA=22.917
NC_035084.1	68266623	.	T	A	.	.	MAF_USDA=22.917
NC_035084.1	68266624	.	T	C	.	.	MAF_INRAE=34.167;MAF_USDA=22.917
NC_035084.1	68266652	.	G	A	.	.	MAF_INRAE=1.667;MAF_USDA=5.738
NC_035084.1	68266681	.	T	C	.	.	MAF_USDA=5.294
NC_035084.1	68266700	.	C	A	.	.	MAF_USDA=10.656
NC_035084.1	68266707	.	G	A	.	.	MAF_INRAE=3.333;MAF_USDA=20.0
NC_035084.1	68266809	.	G	A	.	.	MAF_USDA=1.639
NC_035084.1	68266882	.	G	A	.	.	MAF_USDA=25.595
NC_035084.1	68266904	.	A	G	.	.	MAF_USDA=25.0
NC_035084.1	68266927	.	A	G	.	.	MAF_USDA=14.583
NC_035084.1	68267016	.	C	A	.	.	MAF_USDA=8.333
NC_035084.1	68267433	.	C	A	.	.	MAF_USDA=10.87
NC_035084.1	68267450	.	A	C	.	.	MAF_USDA=15.217
NC_035084.1	68267548	.	C	T	.	.	MAF_USDA=6.667
NC_035084.1	68267636	.	C	T	.	.	MAF_USDA=14.583
NC_035084.1	68267697	.	G	T	.	.	MAF_USDA=14.754
NC_035084.1	68267707	.	C	A	.	.	MAF_INRAE=4.167
NC_035084.1	68267748	.	T	C	.	.	MAF_USDA=8.333
NC_035084.1	68267771	.	A	G	.	.	MAF_INRAE=2.5;MAF_USDA=18.235
NC_035084.1	68267860	.	G	T	.	.	MAF_INRAE=3.333
NC_035084.1	68267862	.	A	C	.	.	MAF_INRAE=3.333
NC_035084.1	68267865	.	T	C	.	.	MAF_INRAE=1.667;MAF_USDA=3.279
NC_035084.1	68267869	.	C	T	.	.	MAF_INRAE=3.333
NC_035084.1	68267879	.	A	T	.	.	MAF_INRAE=2.5
NC_035084.1	68267892	.	G	A	.	.	MAF_USDA=1.639
NC_035084.1	68267927	.	G	A	.	.	MAF_INRAE=26.316
NC_035084.1	68267964	.	T	G	.	.	MAF_USDA=3.279
NC_035084.1	68268006	.	T	G	.	.	MAF_INRAE=20.253;MAF_USDA=31.765
NC_035084.1	68268082	.	C	G	.	.	MAF_INRAE=41.772;MAF_USDA=22.941
NC_035084.1	68268165	.	A	G	.	.	MAF_INRAE=35.0;MAF_USDA=31.765
NC_035084.1	68268210	.	A	T	.	.	MAF_USDA=5.294
NC_035084.1	68268213	.	A	C	.	.	MAF_INRAE=3.333;MAF_USDA=18.824
NC_035084.1	68268221	.	T	A	.	.	MAF_INRAE=10.127;MAF_USDA=5.294
NC_035084.1	68268228	.	A	G	.	.	MAF_INRAE=36.667;MAF_USDA=33.529
NC_035084.1	68268250	.	A	G	.	.	MAF_INRAE=10.127;MAF_USDA=4.706
NC_035084.1	68268357	.	T	C	.	.	MAF_USDA=6.471
NC_035084.1	68268395	.	C	G	.	.	MAF_INRAE=3.333;MAF_USDA=16.667
NC_035084.1	68268537	.	A	G	.	.	MAF_USDA=14.118
NC_035084.1	68268560	.	C	T	.	.	MAF_INRAE=6.667
NC_035084.1	68268576	.	A	G	.	.	MAF_INRAE=3.333;MAF_USDA=16.471
NC_035084.1	68268580	.	C	A	.	.	MAF_USDA=12.5
NC_035084.1	68268687	.	A	C	.	.	MAF_INRAE=36.076
NC_035084.1	68268714	.	A	T	.	.	MAF_INRAE=41.772;MAF_USDA=13.115
NC_035084.1	68268786	.	C	T	.	.	MAF_INRAE=19.167
NC_035084.1	68268968	.	C	T	.	.	MAF_INRAE=28.333;MAF_USDA=11.176
NC_035084.1	68269004	.	G	A	.	.	MAF_USDA=4.706
NC_035084.1	68269248	.	A	C	.	.	MAF_USDA=1.639
NC_035084.1	68269251	.	T	A	.	.	MAF_INRAE=3.333;MAF_USDA=18.235
NC_035084.1	68269308	.	G	A	.	.	MAF_USDA=1.639
NC_035084.1	68269413	.	A	T	.	.	MAF_INRAE=10.759;MAF_USDA=4.706
NC_035084.1	68269469	.	C	G	.	.	MAF_INRAE=6.667
NC_035084.1	68269477	.	T	C	.	.	MAF_USDA=13.529
NC_035084.1	68269510	.	C	T	.	.	MAF_INRAE=4.167
NC_035084.1	68269564	.	G	T	.	.	MAF_INRAE=3.333;MAF_USDA=15.294
NC_035084.1	68270104	.	G	A	.	.	MAF_INRAE=41.772;MAF_USDA=22.353
NC_035084.1	68270131	.	T	G	.	.	MAF_USDA=23.529
NC_035084.1	68270132	.	C	T	.	.	MAF_USDA=22.353
NC_035084.1	68270133	.	C	T	.	.	MAF_USDA=22.941
NC_035084.1	68270202	.	C	A	.	.	MAF_INRAE=3.333;MAF_USDA=18.235
NC_035084.1	68270258	.	T	A	.	.	MAF_INRAE=3.333;MAF_USDA=19.412
NC_035084.1	68270265	.	CTGTTTGGCCATAATGAC	CTGTTTGGCCATAATGAA	.	.	MAF_USDA=12.5
NC_035084.1	68270282	.	C	A	.	.	MAF_INRAE=3.333
NC_035084.1	68270310	.	G	A	.	.	MAF_USDA=6.471
NC_035084.1	68270346	.	A	T	.	.	MAF_INRAE=32.5;MAF_USDA=10.588
NC_035084.1	68270393	.	T	G	.	.	MAF_USDA=22.917
NC_035084.1	68270394	.	C	G	.	.	MAF_USDA=22.917
NC_035084.1	68270395	.	C	A	.	.	MAF_USDA=22.917
NC_035084.1	68270419	.	G	T	.	.	MAF_INRAE=11.392;MAF_USDA=12.353
NC_035084.1	68270507	.	T	C	.	.	MAF_INRAE=10.833
NC_035084.1	68270573	.	A	C	.	.	MAF_INRAE=3.333;MAF_USDA=17.647
NC_035084.1	68270699	.	T	G	.	.	MAF_INRAE=31.667;MAF_USDA=12.353
NC_035084.1	68270701	.	A	C	.	.	MAF_INRAE=31.667;MAF_USDA=11.765
NC_035084.1	68270765	.	G	A	.	.	MAF_USDA=2.459
NC_035084.1	68270910	.	T	G	.	.	MAF_INRAE=3.333;MAF_USDA=18.824
NC_035084.1	68270913	.	T	A	.	.	MAF_INRAE=22.152;MAF_USDA=48.235
NC_035084.1	68270960	.	A	G	.	.	MAF_INRAE=10.759;MAF_USDA=5.294
NC_035084.1	68270994	.	C	A	.	.	MAF_INRAE=3.333;MAF_USDA=17.647
NC_035084.1	68271013	.	A	G	.	.	MAF_INRAE=32.5;MAF_USDA=11.765
NC_035084.1	68271055	.	C	G	.	.	MAF_INRAE=3.333;MAF_USDA=17.647
NC_035084.1	68271188	.	G	A	.	.	MAF_INRAE=3.333;MAF_USDA=17.647
NC_035084.1	68271189	.	C	T	.	.	MAF_USDA=2.941
NC_035084.1	68271322	.	C	G	.	.	MAF_USDA=4.706
NC_035084.1	68271365	.	A	T	.	.	MAF_INRAE=4.167
NC_035084.1	68271394	.	T	A	.	.	MAF_USDA=1.639
NC_035084.1	68271485	.	T	G	.	.	MAF_INRAE=27.215;MAF_USDA=22.353
NC_035084.1	68271577	.	G	C	.	.	MAF_INRAE=1.667;MAF_USDA=2.459
NC_035084.1	68271672	.	T	A	.	.	MAF_USDA=4.098
NC_035084.1	68271697	.	A	G	.	.	MAF_INRAE=1.667;MAF_USDA=14.118
NC_035084.1	68271727	.	T	A	.	.	MAF_INRAE=1.667;MAF_USDA=8.235
NC_035084.1	68271754	.	G	T	.	.	MAF_INRAE=3.333;MAF_USDA=22.353
NC_035084.1	68271768	.	T	A	.	.	MAF_INRAE=12.025;MAF_USDA=12.941
NC_035084.1	68271776	.	A	G	.	.	MAF_INRAE=12.025;MAF_USDA=13.529
NC_035084.1	68271787	.	A	C	.	.	MAF_USDA=2.459
NC_035084.1	68271800	.	T	C	.	.	MAF_INRAE=1.667;MAF_USDA=14.706
NC_035084.1	68271809	.	G	A	.	.	MAF_INRAE=13.291;MAF_USDA=28.235
NC_035084.1	68271950	.	G	C	.	.	MAF_USDA=9.412
NC_035084.1	68272180	.	T	C	.	.	MAF_USDA=1.639
NC_035084.1	68272184	.	C	T	.	.	MAF_USDA=3.529
NC_035084.1	68272362	.	C	A	.	.	MAF_INRAE=27.5;MAF_USDA=10.588
NC_035084.1	68272373	.	T	C	.	.	MAF_INRAE=42.405;MAF_USDA=21.765
NC_035084.1	68272572	.	A	C	.	.	MAF_INRAE=15.789;MAF_USDA=8.824
NC_035084.1	68272615	.	C	A	.	.	MAF_INRAE=4.167
NC_035084.1	68272722	.	T	A	.	.	MAF_INRAE=2.632
NC_035084.1	68272748	.	G	T	.	.	MAF_INRAE=1.667
NC_035084.1	68272749	.	A	G	.	.	MAF_INRAE=1.667
NC_035084.1	68272754	.	A	T	.	.	MAF_INRAE=1.667
NC_035084.1	68272771	.	G	A	.	.	MAF_INRAE=1.667
NC_035084.1	68272841	.	A	T	.	.	MAF_USDA=22.917
NC_035084.1	68272843	.	G	A	.	.	MAF_USDA=11.765
NC_035084.1	68272846	.	G	A	.	.	MAF_USDA=11.765
NC_035084.1	68272897	.	G	A	.	.	MAF_INRAE=10.759;MAF_USDA=4.118
NC_035084.1	68273076	.	G	A	.	.	MAF_USDA=10.714
NC_035084.1	68273159	.	C	T	.	.	MAF_INRAE=10.759;MAF_USDA=5.294
NC_035084.1	68273196	.	C	T	.	.	MAF_INRAE=32.5;MAF_USDA=11.765
NC_035084.1	68273259	.	A	T	.	.	MAF_INRAE=36.709;MAF_USDA=25.882
NC_035084.1	68273317	.	G	T	.	.	MAF_INRAE=31.646;MAF_USDA=40.0
NC_035084.1	68273379	.	C	G,T	.	.	MAF_INRAE=10.526;MAF_USDA=13.115
NC_035084.1	68273445	.	C	T	.	.	MAF_USDA=1.639
NC_035084.1	68273483	.	C	T	.	.	MAF_USDA=10.588
NC_035084.1	68273508	.	A	G	.	.	MAF_INRAE=1.667;MAF_USDA=8.235
NC_035084.1	68273520	.	T	C	.	.	MAF_INRAE=31.013;MAF_USDA=40.588
NC_035084.1	68273620	.	A	T	.	.	MAF_INRAE=34.167;MAF_USDA=24.118
NC_035084.1	68273673	.	G	A	.	.	MAF_USDA=5.882
NC_035084.1	68273686	.	C	T	.	.	MAF_INRAE=4.167
NC_035084.1	68273706	.	C	T	.	.	MAF_INRAE=1.667;MAF_USDA=5.738
NC_035084.1	68273717	.	C	A	.	.	MAF_USDA=1.639
NC_035084.1	68273747	.	T	C	.	.	MAF_INRAE=31.667;MAF_USDA=11.765
NC_035084.1	68273756	.	C	T	.	.	MAF_USDA=3.529
NC_035084.1	68273780	.	G	T	.	.	MAF_USDA=2.083
NC_035084.1	68273788	.	G	T	.	.	MAF_USDA=10.588
NC_035084.1	68273812	.	C	T	.	.	MAF_INRAE=1.667;MAF_USDA=8.824
NC_035084.1	68273827	.	G	T	.	.	MAF_INRAE=1.667;MAF_USDA=8.824
NC_035084.1	68273831	.	A	C	.	.	MAF_INRAE=43.671;MAF_USDA=32.353
NC_035084.1	68273852	.	A	T	.	.	MAF_USDA=10.0
NC_035084.1	68273971	.	C	T	.	.	MAF_INRAE=36.076;MAF_USDA=26.471
NC_035084.1	68273972	.	A	T	.	.	MAF_INRAE=42.5;MAF_USDA=26.471
NC_035084.1	68273973	.	A	G	.	.	MAF_INRAE=42.5;MAF_USDA=28.235
NC_035084.1	68274016	.	C	G	.	.	MAF_INRAE=12.025;MAF_USDA=14.706
NC_035084.1	68274051	.	A	G	.	.	MAF_INRAE=36.709;MAF_USDA=24.118
NC_035084.1	68274107	.	C	T	.	.	MAF_USDA=14.583
NC_035084.1	68274125	.	G	C	.	.	MAF_USDA=4.706
NC_035084.1	68274164	.	C	A	.	.	MAF_INRAE=19.62;MAF_USDA=37.5
NC_035084.1	68274185	.	T	A	.	.	MAF_INRAE=42.405;MAF_USDA=33.333
NC_035084.1	68274195	.	C	G	.	.	MAF_USDA=10.588
NC_035084.1	68274196	.	C	T	.	.	MAF_USDA=11.176
NC_035084.1	68274216	.	T	A	.	.	MAF_USDA=11.176
NC_035084.1	68274231	.	A	C	.	.	MAF_USDA=9.412
NC_035084.1	68274242	.	A	C	.	.	MAF_INRAE=10.127;MAF_USDA=4.706
NC_035084.1	68274256	.	A	G	.	.	MAF_INRAE=31.667;MAF_USDA=12.941
NC_035084.1	68274265	.	C	T	.	.	MAF_INRAE=31.667;MAF_USDA=12.941
NC_035084.1	68274272	.	C	T	.	.	MAF_INRAE=31.667;MAF_USDA=12.353
NC_035084.1	68274284	.	G	A	.	.	MAF_INRAE=19.62;MAF_USDA=1.765
NC_035084.1	68274296	.	T	A	.	.	MAF_INRAE=1.667;MAF_USDA=3.279
NC_035084.1	68274441	.	A	T	.	.	MAF_USDA=6.25
NC_035084.1	68274465	.	C	A	.	.	MAF_USDA=5.357
NC_035084.1	68274480	.	G	T	.	.	MAF_USDA=4.762
NC_035084.1	68274514	.	A	G	.	.	MAF_INRAE=36.709;MAF_USDA=24.405
NC_035084.1	68274541	.	T	A	.	.	MAF_INRAE=35.443
NC_035084.1	68274627	.	T	C	.	.	MAF_USDA=4.762
NC_035084.1	68274693	.	G	A	.	.	MAF_USDA=1.667
NC_035084.1	68274711	.	T	A	.	.	MAF_INRAE=31.667;MAF_USDA=11.176
NC_035084.1	68274782	.	G	A	.	.	MAF_INRAE=48.101;MAF_USDA=26.19
NC_035084.1	68274816	.	A	G	.	.	MAF_USDA=3.571
NC_035084.1	68274845	.	T	A	.	.	MAF_INRAE=1.667;MAF_USDA=5.833
NC_035084.1	68274873	.	G	C	.	.	MAF_INRAE=2.5;MAF_USDA=2.542
NC_035084.1	68274882	.	A	C	.	.	MAF_USDA=3.049
NC_035084.1	68274896	.	G	T	.	.	MAF_USDA=29.167
NC_035084.1	68274897	.	A	C	.	.	MAF_USDA=29.167
NC_035084.1	68274933	.	G	A	.	.	MAF_USDA=1.667
NC_035084.1	68274951	.	A	T	.	.	MAF_INRAE=30.0;MAF_USDA=9.524
NC_035084.1	68275050	.	A	C	.	.	MAF_USDA=4.167
NC_035084.1	68275054	.	C	A	.	.	MAF_INRAE=36.076;MAF_USDA=25.595
NC_035084.1	68275103	.	C	T	.	.	MAF_INRAE=34.81;MAF_USDA=25.882
NC_035084.1	68275123	.	T	A	.	.	MAF_USDA=1.639
NC_035084.1	68275177	.	G	T	.	.	MAF_INRAE=11.392;MAF_USDA=14.706
NC_035084.1	68275222	.	G	T	.	.	MAF_INRAE=18.987;MAF_USDA=1.176
NC_035084.1	68275296	.	A	T	.	.	MAF_INRAE=20.0
NC_035084.1	68275395	.	C	T	.	.	MAF_USDA=6.557
NC_035084.1	68275426	.	A	G	.	.	MAF_INRAE=1.667;MAF_USDA=4.918
NC_035084.1	68275444	.	G	A	.	.	MAF_INRAE=12.025;MAF_USDA=15.294
NC_035084.1	68275446	.	C	G	.	.	MAF_INRAE=1.667;MAF_USDA=9.412
NC_035084.1	68275517	.	T	C	.	.	MAF_INRAE=1.667;MAF_USDA=10.0
NC_035084.1	68275545	.	C	T	.	.	MAF_USDA=2.083
NC_035084.1	68275602	.	A	T	.	.	MAF_INRAE=1.667;MAF_USDA=9.524
NC_035084.1	68275606	.	C	A	.	.	MAF_USDA=1.667
NC_035084.1	68275682	.	G	T	.	.	MAF_INRAE=20.886;MAF_USDA=50.0
NC_035084.1	68275711	.	C	T	.	.	MAF_INRAE=15.789
NC_035084.1	68275844	.	A	T	.	.	MAF_INRAE=28.333;MAF_USDA=12.353
NC_035084.1	68276068	.	T	A	.	.	MAF_INRAE=1.667;MAF_USDA=10.588
NC_035084.1	68276069	.	G	T	.	.	MAF_INRAE=21.667
NC_035084.1	68276080	.	T	G	.	.	MAF_INRAE=44.937;MAF_USDA=47.059
NC_035084.1	68276081	.	G	T	.	.	MAF_INRAE=10.0;MAF_USDA=1.765
NC_035084.1	68276393	.	G	C	.	.	MAF_USDA=5.294
NC_035084.1	68276550	.	A	G	.	.	MAF_INRAE=41.772;MAF_USDA=34.426
NC_035084.1	68276554	.	A	T	.	.	MAF_INRAE=31.667;MAF_USDA=33.607
NC_035084.1	68276830	.	T	A	.	.	MAF_INRAE=42.405;MAF_USDA=32.941
NC_035084.1	68276897	.	C	A	.	.	MAF_INRAE=1.667;MAF_USDA=9.412
NC_035084.1	68276910	.	C	G	.	.	MAF_INRAE=1.667;MAF_USDA=8.235
NC_035084.1	68276939	.	G	T	.	.	MAF_USDA=12.941
NC_035084.1	68277254	.	C	T	.	.	MAF_USDA=27.083
NC_035084.1	68277267	.	G	A	.	.	MAF_USDA=4.762
NC_035084.1	68277271	.	G	T	.	.	MAF_INRAE=1.667
NC_035084.1	68277276	.	C	G	.	.	MAF_INRAE=15.789;MAF_USDA=7.377
NC_035084.1	68277407	.	T	G	.	.	MAF_INRAE=10.0;MAF_USDA=5.882
NC_035084.1	68277411	.	G	A	.	.	MAF_USDA=4.706
NC_035084.1	68277453	.	G	T	.	.	MAF_USDA=2.459
NC_035084.1	68277526	.	C	T	.	.	MAF_INRAE=26.582;MAF_USDA=17.059
NC_035084.1	68277528	.	C	A	.	.	MAF_INRAE=12.658;MAF_USDA=7.647
NC_035084.1	68277696	.	C	T	.	.	MAF_INRAE=12.025
NC_035084.1	68277731	.	C	T	.	.	MAF_INRAE=41.772;MAF_USDA=34.118
NC_035084.1	68277744	.	A	G	.	.	MAF_USDA=1.639
NC_035084.1	68277769	.	T	C	.	.	MAF_INRAE=28.333;MAF_USDA=8.824
NC_035084.1	68277774	.	T	G	.	.	MAF_INRAE=28.333;MAF_USDA=8.824
NC_035084.1	68277784	.	G	A	.	.	MAF_INRAE=1.667;MAF_USDA=10.588
NC_035084.1	68277848	.	C	A	.	.	MAF_USDA=25.882
NC_035084.1	68277852	.	G	T	.	.	MAF_INRAE=12.5;MAF_USDA=19.412
NC_035084.1	68277870	.	A	G	.	.	MAF_INRAE=28.333;MAF_USDA=8.824
NC_035084.1	68277891	.	A	C	.	.	MAF_INRAE=44.304;MAF_USDA=47.647
NC_035084.1	68277936	.	C	T	.	.	MAF_INRAE=1.667
NC_035084.1	68278043	.	C	T	.	.	MAF_INRAE=28.333;MAF_USDA=9.412
NC_035084.1	68278120	.	T	G	.	.	MAF_USDA=1.639
NC_035084.1	68278173	.	G	A	.	.	MAF_USDA=2.459
NC_035084.1	68278182	.	C	T	.	.	MAF_INRAE=19.62;MAF_USDA=25.882
NC_035084.1	68278249	.	C	T	.	.	MAF_INRAE=30.833;MAF_USDA=30.0
NC_035084.1	68278268	.	C	T	.	.	MAF_INRAE=10.759;MAF_USDA=5.294
NC_035084.1	68278328	.	T	C	.	.	MAF_INRAE=1.667;MAF_USDA=10.0
NC_035084.1	68278332	.	C	T	.	.	MAF_INRAE=18.354;MAF_USDA=2.083
NC_035084.1	68278366	.	A	G	.	.	MAF_INRAE=45.57;MAF_USDA=45.882
NC_035084.1	68278418	.	T	C	.	.	MAF_INRAE=1.667;MAF_USDA=10.588
NC_035084.1	68278550	.	T	C	.	.	MAF_INRAE=37.342;MAF_USDA=37.059
NC_035084.1	68278569	.	C	T	.	.	MAF_INRAE=1.667;MAF_USDA=10.588
NC_035084.1	68278576	.	T	C	.	.	MAF_INRAE=1.667;MAF_USDA=10.588
NC_035084.1	68278599	.	T	A	.	.	MAF_INRAE=28.333;MAF_USDA=8.824
NC_035084.1	68278640	.	A	C	.	.	MAF_INRAE=1.667;MAF_USDA=2.459
NC_035084.1	68278676	.	G	A	.	.	MAF_USDA=10.0
NC_035084.1	68278690	.	G	T	.	.	MAF_INRAE=15.789;MAF_USDA=8.824
NC_035084.1	68278788	.	T	G	.	.	MAF_INRAE=1.667
NC_035084.1	68278797	.	A	T	.	.	MAF_INRAE=1.667
NC_035084.1	68278798	.	G	A	.	.	MAF_INRAE=1.667
NC_035084.1	68278802	.	T	C	.	.	MAF_INRAE=1.667
NC_035084.1	68278806	.	C	T	.	.	MAF_INRAE=1.667
NC_035084.1	68278818	.	G	A	.	.	MAF_USDA=4.918
NC_035084.1	68278821	.	G	A	.	.	MAF_INRAE=5.0
NC_035084.1	68278823	.	A	T	.	.	MAF_USDA=1.639
NC_035084.1	68278830	.	G	C	.	.	MAF_INRAE=6.667;MAF_USDA=10.588
NC_035084.1	68278832	.	T	A	.	.	MAF_INRAE=5.0
NC_035084.1	68278838	.	C	G	.	.	MAF_INRAE=5.0
NC_035084.1	68278842	.	G	A	.	.	MAF_INRAE=5.833
NC_035084.1	68278852	.	A	T	.	.	MAF_INRAE=1.667;MAF_USDA=4.098
NC_035084.1	68278893	.	C	T	.	.	MAF_INRAE=12.025;MAF_USDA=8.824
NC_035084.1	68278928	.	A	T	.	.	MAF_INRAE=8.333;MAF_USDA=10.0
NC_035084.1	68278968	.	C	A	.	.	MAF_USDA=2.459
NC_035084.1	68279028	.	C	A	.	.	MAF_INRAE=12.025;MAF_USDA=8.235
NC_035084.1	68279040	.	G	T	.	.	MAF_USDA=1.639
NC_035084.1	68279076	.	A	G	.	.	MAF_INRAE=30.0;MAF_USDA=20.0
NC_035084.1	68279140	.	T	G	.	.	MAF_INRAE=4.167
NC_035084.1	68279143	.	G	A	.	.	MAF_USDA=24.706
NC_035084.1	68279178	.	C	T	.	.	MAF_USDA=29.762
NC_035084.1	68279188	.	T	A	.	.	MAF_INRAE=12.658;MAF_USDA=26.471
NC_035084.1	68279305	.	T	C	.	.	MAF_INRAE=1.667;MAF_USDA=5.738
NC_035084.1	68279381	.	C	A	.	.	MAF_INRAE=1.667;MAF_USDA=5.738
NC_035084.1	68279407	.	T	A	.	.	MAF_USDA=2.459
NC_035084.1	68279419	.	C	T	.	.	MAF_USDA=4.118
NC_035084.1	68279455	.	C	T	.	.	MAF_INRAE=4.167
NC_035084.1	68279505	.	T	C	.	.	MAF_INRAE=1.667;MAF_USDA=4.098
NC_035084.1	68279739	.	A	G	.	.	MAF_INRAE=35.443;MAF_USDA=47.647
NC_035084.1	68279779	.	C	G	.	.	MAF_INRAE=1.667;MAF_USDA=19.412
NC_035084.1	68279784	.	A	G	.	.	MAF_INRAE=1.667;MAF_USDA=10.0
NC_035084.1	68279828	.	G	A	.	.	MAF_INRAE=42.405;MAF_USDA=22.941
NC_035084.1	68279858	.	T	C	.	.	MAF_INRAE=1.667;MAF_USDA=10.0
NC_035084.1	68279863	.	C	T	.	.	MAF_USDA=3.529
NC_035084.1	68279876	.	C	T	.	.	MAF_INRAE=10.759;MAF_USDA=4.706
NC_035084.1	68279884	.	G	A	.	.	MAF_INRAE=1.667;MAF_USDA=10.0
NC_035084.1	68279935	.	T	G	.	.	MAF_USDA=8.824
NC_035084.1	68280012	.	T	C	.	.	MAF_USDA=38.235
NC_035084.1	68280128	.	G	T	.	.	MAF_USDA=1.639
NC_035084.1	68280149	.	C	T	.	.	MAF_INRAE=1.667;MAF_USDA=10.0
NC_035084.1	68280224	.	T	A	.	.	MAF_INRAE=1.667;MAF_USDA=10.588
NC_035084.1	68280253	.	G	A	.	.	MAF_USDA=4.762
NC_035084.1	68280321	.	T	A	.	.	MAF_USDA=1.639
NC_035084.1	68280331	.	C	A	.	.	MAF_USDA=1.639
NC_035084.1	68280359	.	A	G	.	.	MAF_INRAE=1.667;MAF_USDA=10.588
NC_035084.1	68280363	.	G	A	.	.	MAF_USDA=9.524
NC_035084.1	68280369	.	G	A	.	.	MAF_USDA=2.459
NC_035084.1	68280423	.	C	T	.	.	MAF_USDA=2.941
NC_035084.1	68280510	.	C	T	.	.	MAF_USDA=1.639
NC_035084.1	68280534	.	C	A	.	.	MAF_INRAE=10.0;MAF_USDA=5.294
NC_035084.1	68280581	.	A	T	.	.	MAF_USDA=1.639
NC_035084.1	68280582	.	T	C	.	.	MAF_INRAE=1.667;MAF_USDA=3.279
NC_035084.1	68280680	.	T	C	.	.	MAF_USDA=8.824
NC_035084.1	68280707	.	T	A	.	.	MAF_INRAE=4.167
NC_035084.1	68280777	.	A	T	.	.	MAF_INRAE=38.333
NC_035084.1	68280781	.	G	T	.	.	MAF_USDA=43.75
NC_035084.1	68280782	.	T	A	.	.	MAF_USDA=43.75
NC_035084.1	68280838	.	A	T	.	.	MAF_INRAE=17.5
NC_035084.1	68280889	.	T	C	.	.	MAF_USDA=19.412
NC_035084.1	68280902	.	G	C	.	.	MAF_INRAE=4.167
NC_035084.1	68280909	.	G	T	.	.	MAF_INRAE=34.81;MAF_USDA=41.765
NC_035084.1	68280938	.	C	T	.	.	MAF_USDA=1.639
NC_035084.1	68280947	.	G	C	.	.	MAF_USDA=1.639
NC_035084.1	68280953	.	A	T	.	.	MAF_USDA=1.639
NC_035084.1	68280964	.	T	C	.	.	MAF_USDA=1.639
NC_035084.1	68280968	.	G	C	.	.	MAF_USDA=9.412
NC_035084.1	68280983	.	A	G	.	.	MAF_USDA=1.639
NC_035084.1	68281018	.	G	A	.	.	MAF_INRAE=34.81;MAF_USDA=42.353
NC_035084.1	68281032	.	T	C	.	.	MAF_INRAE=31.646;MAF_USDA=48.235
NC_035084.1	68281051	.	T	C	.	.	MAF_INRAE=1.667;MAF_USDA=10.588
NC_035084.1	68281087	.	A	C	.	.	MAF_INRAE=31.646;MAF_USDA=47.647
NC_035084.1	68281193	.	A	T	.	.	MAF_USDA=1.639
NC_035084.1	68281210	.	G	A	.	.	MAF_INRAE=36.076;MAF_USDA=31.765
NC_035084.1	68281332	.	C	T	.	.	MAF_USDA=2.459
NC_035084.1	68281423	.	T	A	.	.	MAF_INRAE=35.443;MAF_USDA=42.941
NC_035084.1	68281441	.	T	G	.	.	MAF_INRAE=35.443;MAF_USDA=41.765
NC_035084.1	68281442	.	A	G	.	.	MAF_INRAE=40.0
NC_035084.1	68281469	.	A	T	.	.	MAF_USDA=3.571
NC_035084.1	68281502	.	G	T	.	.	MAF_INRAE=36.709;MAF_USDA=31.176
NC_035084.1	68281509	.	A	T	.	.	MAF_INRAE=1.667;MAF_USDA=2.459
NC_035084.1	68281547	.	A	T	.	.	MAF_USDA=9.412
NC_035084.1	68281586	.	T	C	.	.	MAF_INRAE=35.443;MAF_USDA=47.059
NC_035084.1	68281632	.	C	A	.	.	MAF_INRAE=28.333;MAF_USDA=8.235
NC_035084.1	68281645	.	T	G	.	.	MAF_INRAE=34.81;MAF_USDA=45.294
NC_035084.1	68281649	.	T	C	.	.	MAF_USDA=2.459
NC_035084.1	68281667	.	C	T	.	.	MAF_USDA=2.459
NC_035084.1	68281740	.	C	T	.	.	MAF_INRAE=36.076;MAF_USDA=32.353
NC_035084.1	68281741	.	G	A	.	.	MAF_USDA=4.098
NC_035084.1	68281825	.	A	C	.	.	MAF_INRAE=10.0;MAF_USDA=1.786
NC_035084.1	68281828	.	G	A	.	.	MAF_INRAE=12.025;MAF_USDA=9.524
NC_035084.1	68281903	.	A	C	.	.	MAF_INRAE=35.443;MAF_USDA=41.667
NC_035084.1	68281952	.	C	G	.	.	MAF_INRAE=1.667;MAF_USDA=10.119
NC_035084.1	68282106	.	A	C	.	.	MAF_INRAE=34.81;MAF_USDA=41.176
NC_035084.1	68282129	.	A	G	.	.	MAF_INRAE=1.667;MAF_USDA=10.588
NC_035084.1	68282150	.	T	C	.	.	MAF_USDA=6.25
NC_035084.1	68282414	.	C	G	.	.	MAF_INRAE=36.076;MAF_USDA=32.353
NC_035084.1	68282473	.	G	A	.	.	MAF_USDA=2.459
NC_035084.1	68282494	.	T	G	.	.	MAF_USDA=1.639
NC_035084.1	68282511	.	T	C	.	.	MAF_INRAE=36.709;MAF_USDA=32.353
NC_035084.1	68282680	.	C	A	.	.	MAF_INRAE=33.544;MAF_USDA=33.529
NC_035084.1	68282767	.	G	A	.	.	MAF_INRAE=19.62;MAF_USDA=1.765
NC_035084.1	68282779	.	T	A	.	.	MAF_USDA=15.574
NC_035084.1	68282790	.	G	A	.	.	MAF_INRAE=1.667;MAF_USDA=3.279
NC_035084.1	68282803	.	C	T	.	.	MAF_USDA=5.294
NC_035084.1	68282888	.	T	C	.	.	MAF_INRAE=31.646;MAF_USDA=49.412
NC_035084.1	68282925	.	T	C	.	.	MAF_INRAE=31.646;MAF_USDA=48.824
NC_035084.1	68282934	.	A	C	.	.	MAF_USDA=2.941
NC_035084.1	68282952	.	A	G	.	.	MAF_USDA=3.279
NC_035084.1	68283014	.	T	G	.	.	MAF_INRAE=46.835;MAF_USDA=35.882
NC_035084.1	68283047	.	A	T	.	.	MAF_USDA=9.412
NC_035084.1	68283077	.	T	C	.	.	MAF_USDA=13.529
NC_035084.1	68283177	.	C	T	.	.	MAF_INRAE=18.354;MAF_USDA=1.176
NC_035084.1	68283178	.	A	C	.	.	MAF_INRAE=20.833;MAF_USDA=1.176
NC_035084.1	68283248	.	T	A	.	.	MAF_INRAE=4.167
NC_035084.1	68283254	.	C	T	.	.	MAF_USDA=1.639
NC_035084.1	68283380	.	A	G	.	.	MAF_INRAE=19.62;MAF_USDA=2.083
NC_035084.1	68283421	.	C	A	.	.	MAF_INRAE=10.759;MAF_USDA=4.706
NC_035084.1	68283442	.	G	A	.	.	MAF_INRAE=42.405;MAF_USDA=22.941
NC_035084.1	68283454	.	C	T	.	.	MAF_INRAE=19.167;MAF_USDA=20.0
NC_035084.1	68283608	.	C	A	.	.	MAF_USDA=4.918
NC_035084.1	68283700	.	T	C	.	.	MAF_INRAE=18.333;MAF_USDA=8.824
NC_035084.1	68283711	.	C	G	.	.	MAF_USDA=1.639
NC_035084.1	68283713	.	C	A	.	.	MAF_INRAE=26.582;MAF_USDA=33.333
NC_035084.1	68283819	.	A	T	.	.	MAF_INRAE=26.316;MAF_USDA=22.941
NC_035084.1	68283835	.	T	C	.	.	MAF_INRAE=22.785;MAF_USDA=4.118
NC_035084.1	68283855	.	T	G	.	.	MAF_INRAE=10.0;MAF_USDA=5.882
NC_035084.1	68283910	.	T	A	.	.	MAF_INRAE=18.333;MAF_USDA=3.279
NC_035084.1	68283994	.	C	T	.	.	MAF_USDA=1.639
NC_035084.1	68284003	.	T	G	.	.	MAF_USDA=3.529
NC_035084.1	68284009	.	A	G	.	.	MAF_USDA=3.529
NC_035084.1	68284012	.	T	C	.	.	MAF_USDA=3.529
NC_035084.1	68284034	.	A	T	.	.	MAF_USDA=1.176
NC_035084.1	68284049	.	A	C	.	.	MAF_USDA=4.118
NC_035084.1	68284078	.	G	A	.	.	MAF_INRAE=17.5;MAF_USDA=9.412
NC_035084.1	68284146	.	A	T	.	.	MAF_USDA=5.738
NC_035084.1	68284177	.	G	A	.	.	MAF_INRAE=10.526
NC_035084.1	68284233	.	T	C	.	.	MAF_INRAE=20.833
NC_035084.1	68284312	.	C	A	.	.	MAF_INRAE=20.886;MAF_USDA=4.706
NC_035084.1	68284326	.	G	T	.	.	MAF_USDA=5.738
NC_035084.1	68284344	.	A	G	.	.	MAF_USDA=4.918
NC_035084.1	68284543	.	G	T	.	.	MAF_USDA=1.639
NC_035084.1	68284544	.	C	T	.	.	MAF_INRAE=18.333;MAF_USDA=5.738
NC_035084.1	68284553	.	C	T	.	.	MAF_USDA=3.529
NC_035084.1	68284707	.	C	G	.	.	MAF_USDA=1.639
NC_035084.1	68284716	.	T	G	.	.	MAF_INRAE=9.167
NC_035084.1	68284799	.	A	C	.	.	MAF_USDA=1.639
NC_035084.1	68284824	.	A	G	.	.	MAF_INRAE=42.405;MAF_USDA=20.0
NC_035084.1	68285031	.	A	T	.	.	MAF_USDA=2.083
NC_035084.1	68285088	.	C	A	.	.	MAF_USDA=9.412
NC_035084.1	68285396	.	T	C	.	.	MAF_INRAE=26.316;MAF_USDA=20.588
NC_035084.1	68285414	.	C	T	.	.	MAF_USDA=2.459
NC_035084.1	68285415	.	T	A	.	.	MAF_USDA=5.738
NC_035084.1	68285519	.	G	A	.	.	MAF_USDA=2.459
NC_035084.1	68285524	.	A	C	.	.	MAF_USDA=3.279
NC_035084.1	68285609	.	G	T	.	.	MAF_INRAE=18.333;MAF_USDA=11.176
NC_035084.1	68285675	.	C	T	.	.	MAF_INRAE=18.333;MAF_USDA=11.176
NC_035084.1	68285715	.	A	C	.	.	MAF_INRAE=18.333;MAF_USDA=11.176
NC_035084.1	68285860	.	C	T	.	.	MAF_INRAE=42.405
NC_035084.1	68285887	.	A	T	.	.	MAF_USDA=1.639
NC_035084.1	68286009	.	C	T	.	.	MAF_INRAE=18.333;MAF_USDA=13.529
NC_035084.1	68286037	.	T	C	.	.	MAF_INRAE=1.667
NC_035084.1	68286117	.	C	T	.	.	MAF_INRAE=33.544;MAF_USDA=28.235
NC_035084.1	68286149	.	T	G	.	.	MAF_INRAE=18.333;MAF_USDA=10.588
NC_035084.1	68286247	.	A	C	.	.	MAF_INRAE=19.62;MAF_USDA=42.857
NC_035084.1	68286264	.	T	C	.	.	MAF_INRAE=19.62;MAF_USDA=42.262
NC_035084.1	68286368	.	C	A	.	.	MAF_USDA=1.639
NC_035084.1	68286436	.	A	C	.	.	MAF_USDA=1.639
NC_035084.1	68286440	.	A	G	.	.	MAF_INRAE=10.0;MAF_USDA=6.471
NC_035084.1	68286505	.	C	T	.	.	MAF_USDA=2.459
NC_035084.1	68286621	.	G	T	.	.	MAF_INRAE=4.167
NC_035084.1	68286628	.	A	T	.	.	MAF_INRAE=1.667;MAF_USDA=4.918
NC_035084.1	68286636	.	G	T	.	.	MAF_USDA=9.412
NC_035084.1	68286669	.	G	A	.	.	MAF_INRAE=10.526
NC_035084.1	68286699	.	A	T	.	.	MAF_USDA=1.639
NC_035084.1	68288479	.	T	C	.	.	MAF_USDA=45.833
NC_035084.1	68288687	.	G	A	.	.	MAF_INRAE=1.667;MAF_USDA=3.279
NC_035084.1	68288733	.	G	A	.	.	MAF_INRAE=15.789;MAF_USDA=27.059
NC_035084.1	68288736	.	T	A	.	.	MAF_USDA=4.706
NC_035084.1	68288738	.	G	C	.	.	MAF_USDA=4.706
NC_035084.1	68288754	.	G	T	.	.	MAF_USDA=4.118
NC_035084.1	68288983	.	C	T	.	.	MAF_INRAE=1.667;MAF_USDA=5.738
NC_035084.1	68289013	.	G	A	.	.	MAF_INRAE=10.0;MAF_USDA=7.647
NC_035084.1	68289083	.	C	T	.	.	MAF_USDA=4.706
NC_035084.1	68289086	.	A	T	.	.	MAF_USDA=4.706
NC_035084.1	68289087	.	G	T	.	.	MAF_USDA=4.706
NC_035084.1	68289184	.	T	G	.	.	MAF_USDA=4.706
NC_035084.1	68289234	.	C	A	.	.	MAF_INRAE=41.772;MAF_USDA=23.529
NC_035084.1	68289235	.	C	G	.	.	MAF_INRAE=10.526
NC_035084.1	68289251	.	G	A	.	.	MAF_INRAE=15.789;MAF_USDA=4.118
NC_035084.1	68289264	.	A	C	.	.	MAF_INRAE=28.333;MAF_USDA=4.706
NC_035084.1	68289265	.	A	T	.	.	MAF_INRAE=41.772;MAF_USDA=23.529
NC_035084.1	68289277	.	G	A	.	.	MAF_USDA=1.639
NC_035084.1	68289357	.	C	G	.	.	MAF_INRAE=19.62;MAF_USDA=41.765
NC_035084.1	68289360	.	C	T	.	.	MAF_INRAE=20.833;MAF_USDA=41.765
NC_035084.1	68289414	.	A	T	.	.	MAF_INRAE=18.333;MAF_USDA=3.279
NC_035084.1	68289510	.	T	C	.	.	MAF_INRAE=41.772;MAF_USDA=22.941
NC_035084.1	68289526	.	C	T	.	.	MAF_USDA=2.459
NC_035084.1	68289569	.	T	G	.	.	MAF_USDA=1.639
NC_035084.1	68289656	.	A	G	.	.	MAF_INRAE=18.333;MAF_USDA=14.118
NC_035084.1	68289768	.	C	A	.	.	MAF_INRAE=18.333;MAF_USDA=10.588
NC_035084.1	68289800	.	C	T	.	.	MAF_USDA=3.529
NC_035084.1	68289902	.	G	A	.	.	MAF_INRAE=42.405;MAF_USDA=23.529
NC_035084.1	68289950	.	G	A	.	.	MAF_INRAE=42.405;MAF_USDA=23.81
NC_035084.1	68289974	.	C	T	.	.	MAF_INRAE=42.405;MAF_USDA=41.071
NC_035084.1	68290047	.	G	A	.	.	MAF_INRAE=18.333;MAF_USDA=12.353
NC_035084.1	68290116	.	A	T	.	.	MAF_INRAE=43.671;MAF_USDA=27.647
NC_035084.1	68290133	.	C	T	.	.	MAF_INRAE=44.304;MAF_USDA=27.647
NC_035084.1	68290202	.	A	G	.	.	MAF_INRAE=43.671;MAF_USDA=27.647
NC_035084.1	68290302	.	A	C	.	.	MAF_INRAE=18.333;MAF_USDA=11.765
NC_035084.1	68290306	.	G	A	.	.	MAF_INRAE=21.667
NC_035084.1	68290330	.	C	T	.	.	MAF_USDA=5.294
NC_035084.1	68290395	.	C	T	.	.	MAF_INRAE=18.333;MAF_USDA=3.279
NC_035084.1	68290558	.	G	C	.	.	MAF_INRAE=10.759;MAF_USDA=4.706
NC_035084.1	68290559	.	C	A	.	.	MAF_USDA=5.294
NC_035084.1	68290560	.	C	T	.	.	MAF_INRAE=9.167;MAF_USDA=4.706
NC_035084.1	68290671	.	A	T	.	.	MAF_INRAE=17.5;MAF_USDA=11.176
NC_035084.1	68290737	.	C	T	.	.	MAF_INRAE=15.789;MAF_USDA=5.625
NC_035084.1	68290741	.	G	A	.	.	MAF_USDA=3.39
NC_035084.1	68290777	.	G	T	.	.	MAF_USDA=3.529
NC_035084.1	68290790	.	G	A	.	.	MAF_INRAE=1.667;MAF_USDA=2.459
NC_035084.1	68290815	.	G	A	.	.	MAF_INRAE=43.038;MAF_USDA=26.19
NC_035084.1	68290918	.	T	A	.	.	MAF_INRAE=43.671;MAF_USDA=27.059
NC_035084.1	68290970	.	C	A	.	.	MAF_INRAE=18.333;MAF_USDA=10.0
NC_035084.1	68290981	.	C	T	.	.	MAF_USDA=3.529
NC_035084.1	68291127	.	A	G	.	.	MAF_INRAE=42.405;MAF_USDA=40.0
NC_035084.1	68291142	.	A	T	.	.	MAF_USDA=1.639
NC_035084.1	68291206	.	T	G	.	.	MAF_USDA=7.059
NC_035084.1	68291259	.	T	C	.	.	MAF_INRAE=18.354;MAF_USDA=41.765
NC_035084.1	68291260	.	G	A	.	.	MAF_USDA=1.639
NC_035084.1	68291276	.	T	C	.	.	MAF_INRAE=18.333;MAF_USDA=11.765
NC_035084.1	68291278	.	C	A	.	.	MAF_INRAE=1.667;MAF_USDA=5.738
NC_035084.1	68291309	.	G	T	.	.	MAF_USDA=2.459
NC_035084.1	68291387	.	G	T	.	.	MAF_INRAE=43.038;MAF_USDA=27.059
NC_035084.1	68291436	.	A	G	.	.	MAF_INRAE=18.333;MAF_USDA=11.765
NC_035084.1	68291516	.	G	A	.	.	MAF_INRAE=10.0;MAF_USDA=10.0
NC_035084.1	68291526	.	G	A	.	.	MAF_USDA=1.639
NC_035084.1	68291531	.	T	G	.	.	MAF_INRAE=10.759;MAF_USDA=44.118
NC_035084.1	68291619	.	T	C	.	.	MAF_INRAE=23.418;MAF_USDA=5.294
NC_035084.1	68291624	.	G	A	.	.	MAF_INRAE=18.333;MAF_USDA=12.941
NC_035084.1	68291627	.	G	T	.	.	MAF_USDA=1.639
NC_035084.1	68291646	.	G	A	.	.	MAF_USDA=2.941
NC_035084.1	68291654	.	G	A	.	.	MAF_USDA=1.639
NC_035084.1	68291692	.	G	A	.	.	MAF_INRAE=1.667;MAF_USDA=3.279
NC_035084.1	68291700	.	C	A	.	.	MAF_INRAE=41.772;MAF_USDA=24.118
NC_035084.1	68291758	.	G	C	.	.	MAF_INRAE=26.582;MAF_USDA=22.024
NC_035084.1	68291762	.	G	A	.	.	MAF_INRAE=17.5;MAF_USDA=11.31
NC_035084.1	68291821	.	G	A	.	.	MAF_INRAE=43.038;MAF_USDA=27.647
NC_035084.1	68291877	.	G	A	.	.	MAF_INRAE=42.405;MAF_USDA=22.941
NC_035084.1	68291895	.	C	T	.	.	MAF_USDA=1.639
NC_035084.1	68291967	.	C	G	.	.	MAF_INRAE=43.038;MAF_USDA=28.824
NC_035084.1	68292046	.	G	A	.	.	MAF_INRAE=20.833
NC_035084.1	68292123	.	G	A	.	.	MAF_USDA=6.25
NC_035084.1	68292147	.	C	T	.	.	MAF_INRAE=17.5;MAF_USDA=12.941
NC_035084.1	68292174	.	T	A	.	.	MAF_INRAE=21.667
NC_035084.1	68292193	.	G	A	.	.	MAF_INRAE=18.333;MAF_USDA=10.0
NC_035084.1	68292209	.	G	T	.	.	MAF_USDA=1.639
NC_035084.1	68292299	.	G	T	.	.	MAF_USDA=1.639
NC_035084.1	68292368	.	C	A	.	.	MAF_USDA=1.639
NC_035084.1	68292388	.	A	T	.	.	MAF_USDA=3.529
NC_035084.1	68292409	.	C	T	.	.	MAF_INRAE=18.333;MAF_USDA=8.824
NC_035084.1	68292430	.	G	A	.	.	MAF_INRAE=18.333;MAF_USDA=10.0
NC_035084.1	68292539	.	G	A	.	.	MAF_USDA=2.459
NC_035084.1	68292553	.	T	C	.	.	MAF_USDA=1.765
NC_035084.1	68292556	.	T	A	.	.	MAF_INRAE=41.772;MAF_USDA=39.412
NC_035084.1	68292558	.	T	C	.	.	MAF_USDA=4.098
NC_035084.1	68292635	.	A	G	.	.	MAF_USDA=4.098
NC_035084.1	68292640	.	G	A	.	.	MAF_USDA=1.639
NC_035084.1	68292679	.	C	T	.	.	MAF_INRAE=10.0;MAF_USDA=10.0
NC_035084.1	68292686	.	A	T	.	.	MAF_INRAE=1.667;MAF_USDA=5.738
NC_035084.1	68292774	.	G	A	.	.	MAF_USDA=1.639
NC_035084.1	68292995	.	A	T	.	.	MAF_USDA=1.639
NC_035084.1	68293143	.	T	A	.	.	MAF_INRAE=25.316;MAF_USDA=10.0
NC_035084.1	68293151	.	A	T	.	.	MAF_INRAE=24.051;MAF_USDA=5.294
NC_035084.1	68293164	.	T	C	.	.	MAF_INRAE=42.405;MAF_USDA=40.0
NC_035084.1	68293181	.	C	A	.	.	MAF_INRAE=1.667;MAF_USDA=2.459
NC_035084.1	68293265	.	G	A	.	.	MAF_USDA=2.459
NC_035084.1	68293528	.	C	T	.	.	MAF_USDA=6.25
NC_035084.1	68293617	.	G	T	.	.	MAF_USDA=4.098
NC_035084.1	68293630	.	C	G	.	.	MAF_USDA=6.557
NC_035084.1	68293811	.	G	A	.	.	MAF_INRAE=44.304;MAF_USDA=29.167
NC_035084.1	68293826	.	G	A	.	.	MAF_USDA=1.639
NC_035084.1	68293927	.	T	C	.	.	MAF_INRAE=21.667
NC_035084.1	68294002	.	G	T	.	.	MAF_INRAE=1.667;MAF_USDA=2.459
NC_035084.1	68294071	.	G	T	.	.	MAF_INRAE=1.667;MAF_USDA=5.833
NC_035084.1	68294175	.	C	A	.	.	MAF_USDA=1.639
NC_035084.1	68294256	.	C	G	.	.	MAF_INRAE=10.0;MAF_USDA=4.118
NC_035084.1	68294340	.	G	A	.	.	MAF_INRAE=43.671;MAF_USDA=25.294
NC_035084.1	68294373	.	CC	CT	.	.	MAF_USDA=35.417
NC_035084.1	68294374	.	C	T	.	.	MAF_INRAE=43.671;MAF_USDA=26.23
NC_035084.1	68294452	.	A	G	.	.	MAF_INRAE=18.333;MAF_USDA=11.765
NC_035084.1	68294469	.	T	G	.	.	MAF_INRAE=42.405;MAF_USDA=39.412
NC_035084.1	68294499	.	A	T	.	.	MAF_INRAE=42.405;MAF_USDA=39.412
NC_035084.1	68294500	.	A	G	.	.	MAF_INRAE=47.5;MAF_USDA=40.0
NC_035084.1	68294544	.	G	T	.	.	MAF_INRAE=43.671;MAF_USDA=28.235
NC_035084.1	68294550	.	C	G	.	.	MAF_INRAE=43.671;MAF_USDA=31.25
NC_035084.1	68294551	.	G	A	.	.	MAF_INRAE=18.333;MAF_USDA=12.941
NC_035084.1	68294586	.	A	G	.	.	MAF_INRAE=10.759;MAF_USDA=4.706
NC_035084.1	68294644	.	A	G	.	.	MAF_USDA=8.235
NC_035084.1	68294673	.	A	G	.	.	MAF_USDA=1.639
NC_035084.1	68294681	.	T	C	.	.	MAF_INRAE=42.405;MAF_USDA=40.0
NC_035084.1	68294796	.	T	G	.	.	MAF_USDA=1.639
NC_035084.1	68294800	.	T	C	.	.	MAF_INRAE=10.526;MAF_USDA=2.083
NC_035084.1	68294842	.	C	G	.	.	MAF_USDA=6.471
NC_035084.1	68294869	.	T	C	.	.	MAF_INRAE=18.333;MAF_USDA=10.588
NC_035084.1	68295005	.	G	A	.	.	MAF_USDA=1.667
NC_035084.1	68295601	.	T	C	.	.	MAF_USDA=10.417
NC_035084.1	68295672	.	C	T	.	.	MAF_INRAE=20.0
NC_035084.1	68295742	.	A	G	.	.	MAF_INRAE=24.684;MAF_USDA=7.143
NC_035084.1	68295785	.	G	T	.	.	MAF_INRAE=10.127;MAF_USDA=4.118
NC_035084.1	68295860	.	G	A	.	.	MAF_USDA=2.083
NC_035084.1	68295937	.	C	T	.	.	MAF_USDA=2.083
NC_035084.1	68295944	.	T	C	.	.	MAF_USDA=41.667
NC_035084.1	68295991	.	G	A	.	.	MAF_INRAE=17.5;MAF_USDA=12.353
NC_035084.1	68296023	.	G	C	.	.	MAF_INRAE=4.167
NC_035084.1	68296075	.	C	A	.	.	MAF_INRAE=20.253;MAF_USDA=2.083
NC_035084.1	68296081	.	A	C	.	.	MAF_USDA=2.459
NC_035084.1	68296150	.	A	G	.	.	MAF_INRAE=18.333;MAF_USDA=11.765
NC_035084.1	68296171	.	A	T	.	.	MAF_USDA=1.639
NC_035084.1	68296261	.	A	G	.	.	MAF_INRAE=43.038;MAF_USDA=38.235
NC_035084.1	68296284	.	A	T	.	.	MAF_USDA=1.639
NC_035084.1	68296400	.	T	G	.	.	MAF_INRAE=42.405;MAF_USDA=49.412
NC_035084.1	68296504	.	A	T	.	.	MAF_INRAE=27.215;MAF_USDA=21.176
NC_035084.1	68296653	.	A	T	.	.	MAF_INRAE=43.038;MAF_USDA=38.235
NC_035084.1	68296685	.	T	G	.	.	MAF_USDA=1.639
NC_035084.1	68296736	.	C	A	.	.	MAF_USDA=6.557
NC_035084.1	68296801	.	G	T	.	.	MAF_INRAE=1.667;MAF_USDA=6.557
NC_035084.1	68296805	.	C	A	.	.	MAF_INRAE=1.667;MAF_USDA=5.738
NC_035084.1	68296862	.	C	A	.	.	MAF_USDA=1.639
NC_035084.1	68296873	.	A	G	.	.	MAF_INRAE=19.62;MAF_USDA=2.083
NC_035084.1	68296897	.	C	T	.	.	MAF_USDA=1.639
NC_035084.1	68296981	.	T	G	.	.	MAF_INRAE=42.405;MAF_USDA=28.824
NC_035084.1	68297005	.	C	G	.	.	MAF_INRAE=38.608;MAF_USDA=42.941
NC_035084.1	68297058	.	A	T	.	.	MAF_USDA=6.25
NC_035084.1	68297059	.	A	G	.	.	MAF_USDA=6.25
NC_035084.1	68297060	.	C	T	.	.	MAF_USDA=6.25
NC_035084.1	68297067	.	A	G	.	.	MAF_USDA=3.279
NC_035084.1	68297208	.	T	G	.	.	MAF_INRAE=41.139;MAF_USDA=23.529
NC_035084.1	68297233	.	T	C	.	.	MAF_USDA=2.459
NC_035084.1	68297264	.	T	G	.	.	MAF_INRAE=4.167
NC_035084.1	68297301	.	C	G	.	.	MAF_INRAE=24.167;MAF_USDA=25.882
NC_035084.1	68297309	.	G	T	.	.	MAF_INRAE=39.241;MAF_USDA=47.059
NC_035084.1	68297343	.	C	T	.	.	MAF_INRAE=42.405;MAF_USDA=23.529
NC_035084.1	68297345	.	C	A	.	.	MAF_INRAE=10.0;MAF_USDA=12.941
NC_035084.1	68297444	.	C	T	.	.	MAF_INRAE=39.241;MAF_USDA=50.0
NC_035084.1	68297457	.	C	T	.	.	MAF_INRAE=11.667
NC_035084.1	68297475	.	C	A	.	.	MAF_INRAE=19.62;MAF_USDA=2.083
NC_035084.1	68297489	.	G	T	.	.	MAF_INRAE=1.667;MAF_USDA=2.459
NC_035084.1	68297663	.	G	T	.	.	MAF_USDA=1.639
NC_035084.1	68297986	.	C	T	.	.	MAF_INRAE=10.759;MAF_USDA=5.882
NC_035084.1	68298225	.	C	T	.	.	MAF_USDA=5.882
NC_035084.1	68298303	.	G	A	.	.	MAF_INRAE=41.772;MAF_USDA=22.353
NC_035084.1	68298608	.	C	A	.	.	MAF_INRAE=20.0
NC_035084.1	68298680	.	G	A	.	.	MAF_INRAE=41.772;MAF_USDA=22.353
NC_035084.1	68298734	.	C	A	.	.	MAF_INRAE=41.772;MAF_USDA=23.214
NC_035084.1	68298806	.	C	T	.	.	MAF_USDA=1.639
NC_035084.1	68298825	.	A	G	.	.	MAF_INRAE=24.167;MAF_USDA=25.294
NC_035084.1	68299037	.	G	T	.	.	MAF_USDA=12.5
NC_035084.1	68299091	.	A	G	.	.	MAF_INRAE=10.759;MAF_USDA=4.167
NC_035084.1	68299212	.	C	A	.	.	MAF_USDA=1.639
NC_035084.1	68299234	.	C	A	.	.	MAF_INRAE=39.241;MAF_USDA=48.824
NC_035084.1	68299295	.	C	A	.	.	MAF_INRAE=41.772;MAF_USDA=22.941
NC_035084.1	68299392	.	C	G	.	.	MAF_USDA=1.639
NC_035084.1	68299534	.	C	A	.	.	MAF_USDA=12.295
NC_035084.1	68299855	.	G	A	.	.	MAF_USDA=3.279
NC_035084.1	68299862	.	T	C	.	.	MAF_USDA=4.098
NC_035084.1	68299894	.	C	A	.	.	MAF_USDA=5.882
NC_035084.1	68299913	.	C	A	.	.	MAF_INRAE=39.241;MAF_USDA=49.412
NC_035084.1	68299915	.	T	G	.	.	MAF_INRAE=42.405;MAF_USDA=21.765
NC_035084.1	68300034	.	C	A	.	.	MAF_INRAE=20.886;MAF_USDA=8.235
NC_035084.1	68300077	.	C	T	.	.	MAF_INRAE=42.405;MAF_USDA=22.353
NC_035084.1	68300130	.	C	T	.	.	MAF_USDA=6.471
NC_035084.1	68300209	.	G	A	.	.	MAF_INRAE=10.759;MAF_USDA=7.059
NC_035084.1	68300305	.	T	C	.	.	MAF_INRAE=22.5;MAF_USDA=3.279
NC_035084.1	68300397	.	G	T	.	.	MAF_INRAE=1.667;MAF_USDA=5.738
NC_035084.1	68300460	.	C	G	.	.	MAF_USDA=1.639
NC_035084.1	68300491	.	C	A	.	.	MAF_INRAE=1.667;MAF_USDA=2.459
NC_035084.1	68300513	.	A	G	.	.	MAF_USDA=4.118
NC_035084.1	68300691	.	G	T	.	.	MAF_USDA=1.639
NC_035084.1	68300729	.	G	A	.	.	MAF_USDA=4.706
NC_035084.1	68300793	.	A	G	.	.	MAF_USDA=3.529
NC_035084.1	68300804	.	A	G	.	.	MAF_USDA=1.639
NC_035084.1	68300810	.	A	C	.	.	MAF_USDA=1.639
NC_035084.1	68300831	.	A	G	.	.	MAF_INRAE=42.405;MAF_USDA=21.765
NC_035084.1	68300840	.	T	G	.	.	MAF_USDA=18.824
NC_035084.1	68300886	.	T	C	.	.	MAF_INRAE=42.405;MAF_USDA=22.941
NC_035084.1	68301038	.	T	C	.	.	MAF_INRAE=42.405;MAF_USDA=23.529
NC_035084.1	68301063	.	A	C	.	.	MAF_USDA=3.529
NC_035084.1	68301145	.	T	G	.	.	MAF_INRAE=1.667;MAF_USDA=5.738
NC_035084.1	68301187	.	T	G	.	.	MAF_USDA=13.043
NC_035084.1	68301286	.	C	A	.	.	MAF_INRAE=42.405;MAF_USDA=24.118
NC_035084.1	68301322	.	T	C	.	.	MAF_USDA=20.0
NC_035084.1	68301395	.	C	G	.	.	MAF_INRAE=42.405
NC_035084.1	68301538	.	C	T	.	.	MAF_USDA=5.882
NC_035084.1	68301589	.	A	G	.	.	MAF_USDA=1.639
NC_035084.1	68301617	.	A	G	.	.	MAF_INRAE=42.405;MAF_USDA=22.353
NC_035084.1	68301629	.	C	T	.	.	MAF_USDA=18.824
NC_035084.1	68301685	.	A	G	.	.	MAF_INRAE=38.608;MAF_USDA=49.412
NC_035084.1	68301767	.	T	G	.	.	MAF_USDA=17.857
NC_035084.1	68301831	.	G	T	.	.	MAF_INRAE=4.167
NC_035084.1	68301908	.	A	G	.	.	MAF_USDA=2.459
NC_035084.1	68301976	.	C	T	.	.	MAF_USDA=2.459
NC_035084.1	68302055	.	T	A	.	.	MAF_USDA=19.412
NC_035084.1	68302114	.	C	A	.	.	MAF_USDA=19.048
NC_035084.1	68303970	.	A	C	.	.	MAF_USDA=10.417
NC_035084.1	68303973	.	A	C	.	.	MAF_USDA=35.417
NC_035084.1	68303992	.	C	T	.	.	MAF_USDA=4.098
NC_035084.1	68304000	.	C	A	.	.	MAF_INRAE=3.333
NC_035084.1	68304033	.	A	C	.	.	MAF_INRAE=1.667
NC_035084.1	68304068	.	T	G	.	.	MAF_INRAE=1.667
NC_035084.1	68304070	.	C	T	.	.	MAF_INRAE=15.833
NC_035084.1	68304175	.	C	T	.	.	MAF_USDA=16.667
NC_035084.1	68304692	.	C	T	.	.	MAF_INRAE=1.667
NC_035084.1	68304752	.	C	T	.	.	MAF_INRAE=28.333
NC_035084.1	68304813	.	T	G	.	.	MAF_INRAE=6.667
NC_035084.1	68305336	.	C	T	.	.	MAF_INRAE=26.316;MAF_USDA=49.398
NC_035084.1	68305358	.	G	A	.	.	MAF_INRAE=26.316;MAF_USDA=49.412
NC_035084.1	68305387	.	A	T	.	.	MAF_INRAE=11.667;MAF_USDA=4.706
NC_035084.1	68305446	.	C	T	.	.	MAF_INRAE=42.405;MAF_USDA=23.529
NC_035084.1	68305476	.	C	T	.	.	MAF_USDA=2.941
NC_035084.1	68305540	.	C	A	.	.	MAF_USDA=7.059
NC_035084.1	68305667	.	C	A	.	.	MAF_USDA=1.639
NC_035084.1	68305700	.	C	T	.	.	MAF_USDA=1.639
NC_035084.1	68305711	.	G	A	.	.	MAF_USDA=7.647
NC_035084.1	68305922	.	T	C	.	.	MAF_USDA=18.235
NC_035084.1	68305936	.	C	T	.	.	MAF_INRAE=32.911;MAF_USDA=49.412
NC_035084.1	68305949	.	G	A	.	.	MAF_USDA=1.639
NC_035084.1	68305952	.	C	A	.	.	MAF_USDA=6.25
NC_035084.1	68305958	.	G	A	.	.	MAF_INRAE=34.167;MAF_USDA=9.412
NC_035084.1	68306246	.	A	G	.	.	MAF_USDA=8.235
NC_035084.1	68306288	.	G	T	.	.	MAF_USDA=18.235
NC_035084.1	68306293	.	C	T	.	.	MAF_USDA=18.824
NC_035084.1	68306311	.	G	T	.	.	MAF_USDA=1.639
NC_035084.1	68306455	.	C	A	.	.	MAF_INRAE=42.405;MAF_USDA=22.353
NC_035084.1	68306577	.	A	C	.	.	MAF_USDA=10.0
NC_035084.1	68306605	.	C	T	.	.	MAF_USDA=8.824
NC_035084.1	68306650	.	T	C	.	.	MAF_USDA=1.639
NC_035084.1	68306672	.	C	T	.	.	MAF_INRAE=26.316;MAF_USDA=50.0
NC_035084.1	68306715	.	G	A	.	.	MAF_INRAE=10.0;MAF_USDA=1.176
NC_035084.1	68306722	.	T	C	.	.	MAF_USDA=19.412
NC_035084.1	68306837	.	T	A	.	.	MAF_USDA=2.459
NC_035084.1	68306902	.	G	A	.	.	MAF_USDA=10.0
NC_035084.1	68306914	.	T	C	.	.	MAF_INRAE=31.013;MAF_USDA=49.412
NC_035084.1	68306917	.	G	A	.	.	MAF_INRAE=41.772;MAF_USDA=21.765
NC_035084.1	68307013	.	C	T	.	.	MAF_INRAE=32.278;MAF_USDA=48.824
NC_035084.1	68307097	.	T	C	.	.	MAF_INRAE=26.316;MAF_USDA=48.235
NC_035084.1	68307352	.	G	T	.	.	MAF_INRAE=1.667;MAF_USDA=4.918
NC_035084.1	68307361	.	C	T	.	.	MAF_USDA=5.294
NC_035084.1	68307412	.	C	T	.	.	MAF_USDA=5.882
NC_035084.1	68307414	.	G	A	.	.	MAF_USDA=1.639
NC_035084.1	68307421	.	A	G	.	.	MAF_INRAE=11.667;MAF_USDA=5.882
NC_035084.1	68307508	.	G	A	.	.	MAF_USDA=17.647
NC_035084.1	68307613	.	G	T	.	.	MAF_USDA=2.459
NC_035084.1	68307654	.	C	A	.	.	MAF_USDA=2.459
NC_035084.1	68307773	.	T	C	.	.	MAF_USDA=17.647
NC_035084.1	68307834	.	T	C	.	.	MAF_INRAE=34.167;MAF_USDA=27.647
NC_035084.1	68307980	.	C	T	.	.	MAF_USDA=1.639
NC_035084.1	68308010	.	C	T	.	.	MAF_USDA=1.639
NC_035084.1	68308016	.	C	G	.	.	MAF_USDA=2.459
NC_035084.1	68308057	.	G	C	.	.	MAF_INRAE=11.667;MAF_USDA=5.294
NC_035084.1	68308072	.	C	T	.	.	MAF_USDA=5.882
NC_035084.1	68308226	.	G	T	.	.	MAF_USDA=1.639
NC_035084.1	68308293	.	C	T	.	.	MAF_USDA=3.279
NC_035084.1	68308331	.	C	T	.	.	MAF_INRAE=42.405;MAF_USDA=22.353
NC_035084.1	68308515	.	T	A	.	.	MAF_USDA=1.176
NC_035084.1	68308546	.	C	T	.	.	MAF_INRAE=20.886;MAF_USDA=2.353
NC_035084.1	68308571	.	C	T	.	.	MAF_USDA=1.639
NC_035084.1	68308575	.	C	T	.	.	MAF_INRAE=43.038;MAF_USDA=22.353
NC_035084.1	68308596	.	C	A	.	.	MAF_INRAE=4.167
NC_035084.1	68308620	.	C	T	.	.	MAF_USDA=3.529
NC_035084.1	68308658	.	A	C	.	.	MAF_INRAE=34.167;MAF_USDA=29.412
NC_035084.1	68308690	.	G	A	.	.	MAF_USDA=1.639
NC_035084.1	68308738	.	G	T	.	.	MAF_USDA=1.639
NC_035084.1	68308980	.	T	C	.	.	MAF_INRAE=6.667
NC_035084.1	68308989	.	C	T	.	.	MAF_USDA=5.882
NC_035084.1	68308998	.	G	T	.	.	MAF_INRAE=34.167;MAF_USDA=9.412
NC_035084.1	68309000	.	T	A	.	.	MAF_INRAE=34.167;MAF_USDA=9.412
NC_035084.1	68309051	.	G	A	.	.	MAF_INRAE=11.667;MAF_USDA=5.294
NC_035084.1	68309053	.	T	C	.	.	MAF_INRAE=10.759;MAF_USDA=5.882
NC_035084.1	68309123	.	A	G	.	.	MAF_USDA=18.824
NC_035084.1	68309144	.	G	T	.	.	MAF_USDA=2.941
NC_035084.1	68309162	.	A	C	.	.	MAF_USDA=1.639
NC_035084.1	68309173	.	T	A	.	.	MAF_USDA=1.639
NC_035084.1	68309228	.	G	T	.	.	MAF_USDA=7.647
NC_035084.1	68309230	.	A	T	.	.	MAF_USDA=1.639
NC_035084.1	68309282	.	C	T	.	.	MAF_USDA=1.639
NC_035084.1	68309451	.	A	G	.	.	MAF_INRAE=42.405;MAF_USDA=22.353
NC_035084.1	68309482	.	G	T	.	.	MAF_INRAE=42.405;MAF_USDA=41.667
NC_035084.1	68309492	.	C	T	.	.	MAF_USDA=1.639
NC_035084.1	68309604	.	T	G	.	.	MAF_INRAE=42.405;MAF_USDA=22.353
NC_035084.1	68309668	.	T	A	.	.	MAF_USDA=2.941
NC_035084.1	68309690	.	T	G	.	.	MAF_USDA=10.417
NC_035084.1	68309696	.	G	A	.	.	MAF_USDA=1.639
NC_035084.1	68309751	.	G	A	.	.	MAF_USDA=1.639
NC_035084.1	68309926	.	G	A	.	.	MAF_INRAE=42.405;MAF_USDA=40.0
NC_035084.1	68309953	.	G	T	.	.	MAF_USDA=1.639
NC_035084.1	68310056	.	A	G	.	.	MAF_INRAE=42.405;MAF_USDA=40.476
NC_035084.1	68310101	.	G	A	.	.	MAF_INRAE=18.333;MAF_USDA=3.279
NC_035084.1	68310161	.	T	C	.	.	MAF_USDA=1.667
NC_035084.1	68310547	.	C	T	.	.	MAF_USDA=2.459
NC_035084.1	68310550	.	G	A	.	.	MAF_USDA=1.639
NC_035084.1	68310652	.	A	G	.	.	MAF_INRAE=31.646;MAF_USDA=48.824
NC_035084.1	68310655	.	C	A	.	.	MAF_USDA=12.5
NC_035084.1	68310712	.	A	G	.	.	MAF_INRAE=10.759;MAF_USDA=7.059
NC_035084.1	68310860	.	A	C	.	.	MAF_USDA=1.639
NC_035084.1	68310930	.	A	C	.	.	MAF_INRAE=11.392;MAF_USDA=5.738
NC_035084.1	68310935	.	G	T	.	.	MAF_INRAE=4.167
NC_035084.1	68311342	.	T	C	.	.	MAF_USDA=1.639
NC_035084.1	68311364	.	G	T	.	.	MAF_USDA=3.279
NC_035084.1	68311604	.	G	A	.	.	MAF_INRAE=11.667;MAF_USDA=5.882
NC_035084.1	68311627	.	A	G	.	.	MAF_USDA=1.639
NC_035084.1	68311772	.	G	A	.	.	MAF_INRAE=20.886;MAF_USDA=2.353
NC_035084.1	68311777	.	A	G	.	.	MAF_USDA=1.176
NC_035084.1	68311803	.	T	G	.	.	MAF_INRAE=22.5;MAF_USDA=5.738
NC_035084.1	68311831	.	G	C	.	.	MAF_INRAE=42.405;MAF_USDA=22.353
NC_035084.1	68311860	.	G	A	.	.	MAF_INRAE=42.405
NC_035084.1	68311986	.	C	G	.	.	MAF_USDA=5.294
NC_035084.1	68312031	.	T	C	.	.	MAF_USDA=1.639
NC_035084.1	68312099	.	G	A	.	.	MAF_USDA=1.639
NC_035084.1	68312169	.	G	A	.	.	MAF_INRAE=10.0;MAF_USDA=1.176
NC_035084.1	68312237	.	A	T	.	.	MAF_INRAE=31.646;MAF_USDA=33.529
NC_035084.1	68312290	.	C	T	.	.	MAF_USDA=6.471
NC_035084.1	68312392	.	A	T	.	.	MAF_USDA=3.529
NC_035084.1	68312404	.	A	G	.	.	MAF_USDA=1.639
NC_035084.1	68312419	.	G	A	.	.	MAF_USDA=4.706
NC_035084.1	68312443	.	C	T	.	.	MAF_INRAE=31.013;MAF_USDA=31.176
NC_035084.1	68312467	.	G	A	.	.	MAF_USDA=2.459
NC_035084.1	68312734	.	C	T	.	.	MAF_INRAE=20.0
NC_035084.1	68312742	.	T	G	.	.	MAF_USDA=4.118
NC_035084.1	68312824	.	T	A	.	.	MAF_USDA=10.0
NC_035084.1	68312948	.	G	C	.	.	MAF_USDA=7.647
NC_035084.1	68313029	.	T	A	.	.	MAF_USDA=4.706
NC_035084.1	68313051	.	C	T	.	.	MAF_USDA=5.738
NC_035084.1	68313057	.	T	G	.	.	MAF_USDA=3.279
NC_035084.1	68313083	.	T	C	.	.	MAF_USDA=11.765
NC_035084.1	68313307	.	T	A	.	.	MAF_INRAE=11.667;MAF_USDA=6.471
NC_035084.1	68313462	.	C	T	.	.	MAF_USDA=4.118
NC_035084.1	68313483	.	G	T	.	.	MAF_USDA=1.639
NC_035084.1	68313531	.	C	A	.	.	MAF_USDA=2.459
NC_035084.1	68313568	.	G	T	.	.	MAF_INRAE=11.667;MAF_USDA=7.647
NC_035084.1	68313598	.	T	C	.	.	MAF_USDA=9.016
NC_035084.1	68313600	.	A	C	.	.	MAF_INRAE=11.667;MAF_USDA=1.639
NC_035084.1	68313602	.	T	A	.	.	MAF_INRAE=11.667
NC_035084.1	68313609	.	A	C	.	.	MAF_USDA=3.279
NC_035084.1	68313610	.	T	A	.	.	MAF_USDA=3.279
NC_035084.1	68313626	.	A	G	.	.	MAF_INRAE=6.667
NC_035084.1	68313685	.	C	A	.	.	MAF_INRAE=22.5;MAF_USDA=2.459
NC_035084.1	68313739	.	G	A	.	.	MAF_INRAE=41.772;MAF_USDA=22.353
NC_035084.1	68313766	.	G	A	.	.	MAF_USDA=6.471
NC_035084.1	68313837	.	C	T	.	.	MAF_USDA=18.235
NC_035084.1	68313958	.	A	G	.	.	MAF_INRAE=20.886;MAF_USDA=2.459
NC_035084.1	68313966	.	A	T	.	.	MAF_USDA=2.459
NC_035084.1	68314025	.	C	A	.	.	MAF_USDA=1.639
NC_035084.1	68314029	.	G	C	.	.	MAF_INRAE=20.253;MAF_USDA=50.0
NC_035084.1	68314038	.	A	G	.	.	MAF_USDA=2.459
NC_035084.1	68314039	.	G	T	.	.	MAF_INRAE=15.789;MAF_USDA=11.176
NC_035084.1	68314122	.	G	A	.	.	MAF_USDA=1.639
NC_035084.1	68314253	.	C	T	.	.	MAF_INRAE=11.667
NC_035084.1	68314306	.	A	G	.	.	MAF_USDA=1.639
NC_035084.1	68314368	.	A	T	.	.	MAF_INRAE=10.127;MAF_USDA=47.059
NC_035084.1	68314506	.	G	A	.	.	MAF_INRAE=40.506;MAF_USDA=47.647
NC_035084.1	68314514	.	A	G	.	.	MAF_INRAE=23.333;MAF_USDA=2.459
NC_035084.1	68314606	.	T	C	.	.	MAF_INRAE=31.646;MAF_USDA=48.824
NC_035084.1	68314699	.	G	T	.	.	MAF_USDA=1.639
NC_035084.1	68314725	.	G	A	.	.	MAF_INRAE=38.608;MAF_USDA=22.941
NC_035084.1	68314726	.	G	T	.	.	MAF_INRAE=47.5;MAF_USDA=22.353
NC_035084.1	68314918	.	A	T	.	.	MAF_USDA=10.417
NC_035084.1	68314982	.	T	G	.	.	MAF_INRAE=47.468;MAF_USDA=45.294
NC_035084.1	68315008	.	C	G	.	.	MAF_INRAE=47.468;MAF_USDA=45.882
NC_035084.1	68315030	.	G	T	.	.	MAF_USDA=2.459
NC_035084.1	68315034	.	G	T	.	.	MAF_USDA=2.083
NC_035084.1	68315124	.	T	G	.	.	MAF_INRAE=4.167;MAF_USDA=10.0
NC_035084.1	68315129	.	C	T	.	.	MAF_INRAE=4.167;MAF_USDA=10.0
NC_035084.1	68315233	.	A	G	.	.	MAF_INRAE=4.167;MAF_USDA=9.836
NC_035084.1	68315235	.	C	A	.	.	MAF_USDA=1.639
NC_035084.1	68315397	.	T	C	.	.	MAF_INRAE=4.167;MAF_USDA=10.656
NC_035084.1	68315452	.	C	T	.	.	MAF_USDA=4.098
NC_035084.1	68315460	.	T	A	.	.	MAF_INRAE=46.835;MAF_USDA=48.235
NC_035084.1	68315527	.	C	A	.	.	MAF_USDA=1.639
NC_035084.1	68315599	.	C	T	.	.	MAF_INRAE=49.367;MAF_USDA=38.824
NC_035084.1	68315605	.	A	G	.	.	MAF_INRAE=4.167;MAF_USDA=10.656
NC_035084.1	68315647	.	G	A	.	.	MAF_INRAE=47.468;MAF_USDA=47.059
NC_035084.1	68315649	.	C	T	.	.	MAF_USDA=6.25
NC_035084.1	68315682	.	C	T	.	.	MAF_INRAE=10.759;MAF_USDA=15.882
NC_035084.1	68315766	.	C	T	.	.	MAF_USDA=1.639
NC_035084.1	68315779	.	G	A	.	.	MAF_INRAE=10.833;MAF_USDA=24.706
NC_035084.1	68315826	.	G	A	.	.	MAF_INRAE=6.667
NC_035084.1	68315935	.	C	T	.	.	MAF_USDA=3.529
NC_035084.1	68316010	.	C	G	.	.	MAF_INRAE=38.608;MAF_USDA=11.765
NC_035084.1	68316019	.	C	T	.	.	MAF_INRAE=4.167;MAF_USDA=7.377
NC_035084.1	68316148	.	G	C	.	.	MAF_INRAE=11.667;MAF_USDA=40.0
NC_035084.1	68316217	.	T	G	.	.	MAF_INRAE=4.167;MAF_USDA=11.475
NC_035084.1	68316218	.	T	G	.	.	MAF_INRAE=4.167;MAF_USDA=11.475
NC_035084.1	68316226	.	G	T	.	.	MAF_INRAE=4.167;MAF_USDA=11.475
NC_035084.1	68316371	.	T	C	.	.	MAF_INRAE=4.167;MAF_USDA=11.475
NC_035084.1	68316411	.	A	C	.	.	MAF_USDA=5.294
NC_035084.1	68316463	.	C	T	.	.	MAF_USDA=1.639
NC_035084.1	68316622	.	C	T	.	.	MAF_INRAE=10.833;MAF_USDA=41.176
NC_035084.1	68316704	.	C	T	.	.	MAF_USDA=10.417
NC_035084.1	68316716	.	C	A	.	.	MAF_USDA=2.459
NC_035084.1	68316719	.	T	C	.	.	MAF_USDA=2.459
NC_035084.1	68316739	.	C	G	.	.	MAF_INRAE=49.367;MAF_USDA=40.0
NC_035084.1	68316780	.	G	A	.	.	MAF_INRAE=28.481;MAF_USDA=37.059
NC_035084.1	68316815	.	G	C	.	.	MAF_USDA=12.5
NC_035084.1	68316907	.	G	C	.	.	MAF_INRAE=15.789;MAF_USDA=11.176
NC_035084.1	68316924	.	C	T	.	.	MAF_INRAE=4.167;MAF_USDA=12.295
NC_035084.1	68316926	.	T	C	.	.	MAF_INRAE=11.667;MAF_USDA=21.765
NC_035084.1	68316948	.	A	G	.	.	MAF_INRAE=23.418;MAF_USDA=10.588
NC_035084.1	68316949	.	A	T	.	.	MAF_INRAE=14.557;MAF_USDA=26.471
NC_035084.1	68316957	.	T	G	.	.	MAF_INRAE=28.481;MAF_USDA=37.059
NC_035084.1	68317039	.	C	T	.	.	MAF_INRAE=20.0
NC_035084.1	68317053	.	A	T	.	.	MAF_INRAE=11.667;MAF_USDA=8.235
NC_035084.1	68317064	.	C	A	.	.	MAF_INRAE=27.848;MAF_USDA=38.824
NC_035084.1	68317100	.	G	C	.	.	MAF_INRAE=27.848;MAF_USDA=35.294
NC_035084.1	68317197	.	G	A	.	.	MAF_INRAE=28.481;MAF_USDA=37.059
NC_035084.1	68317214	.	G	A	.	.	MAF_INRAE=15.789;MAF_USDA=11.765
NC_035084.1	68317229	.	C	T	.	.	MAF_INRAE=37.975;MAF_USDA=11.176
NC_035084.1	68317365	.	G	A	.	.	MAF_INRAE=29.114;MAF_USDA=42.353
NC_035084.1	68317481	.	T	G	.	.	MAF_INRAE=4.167;MAF_USDA=6.557
NC_035084.1	68317638	.	A	C	.	.	MAF_USDA=3.279
NC_035084.1	68317735	.	C	T	.	.	MAF_INRAE=27.848;MAF_USDA=29.167
NC_035084.1	68317738	.	A	G	.	.	MAF_INRAE=31.646;MAF_USDA=46.471
NC_035084.1	68317797	.	G	A	.	.	MAF_USDA=10.417
NC_035084.1	68318208	.	G	T	.	.	MAF_USDA=5.357
NC_035084.1	68318231	.	T	C	.	.	MAF_USDA=35.417
NC_035084.1	68318269	.	A	C	.	.	MAF_INRAE=5.0
NC_035084.1	68318271	.	A	T	.	.	MAF_INRAE=12.5;MAF_USDA=25.301
NC_035084.1	68318347	.	G	A	.	.	MAF_USDA=1.667
NC_035084.1	68318355	.	T	G	.	.	MAF_INRAE=4.167
NC_035084.1	68318478	.	T	C	.	.	MAF_INRAE=32.278;MAF_USDA=44.706
NC_035084.1	68318671	.	A	G	.	.	MAF_INRAE=4.167;MAF_USDA=6.557
NC_035084.1	68318707	.	T	C	.	.	MAF_INRAE=4.167;MAF_USDA=10.656
NC_035084.1	68318767	.	A	G	.	.	MAF_USDA=7.377
NC_035084.1	68318811	.	G	T	.	.	MAF_INRAE=11.667;MAF_USDA=7.059
NC_035084.1	68318818	.	C	T	.	.	MAF_INRAE=20.886;MAF_USDA=2.353
NC_035084.1	68318822	.	G	A	.	.	MAF_INRAE=27.848;MAF_USDA=37.647
NC_035084.1	68318862	.	G	A	.	.	MAF_INRAE=37.342;MAF_USDA=11.176
NC_035084.1	68318871	.	T	G	.	.	MAF_USDA=8.333
NC_035084.1	68319006	.	C	T	.	.	MAF_USDA=4.706
NC_035084.1	68319080	.	C	T	.	.	MAF_INRAE=38.608;MAF_USDA=11.176
NC_035084.1	68319086	.	C	A	.	.	MAF_INRAE=28.481;MAF_USDA=36.471
NC_035084.1	68319094	.	C	G	.	.	MAF_INRAE=20.886;MAF_USDA=4.098
NC_035084.1	68319121	.	T	C	.	.	MAF_USDA=4.918
NC_035084.1	68319164	.	T	A	.	.	MAF_USDA=3.279
NC_035084.1	68319177	.	G	A	.	.	MAF_USDA=1.639
NC_035084.1	68319205	.	C	T	.	.	MAF_INRAE=37.975;MAF_USDA=11.765
NC_035084.1	68319307	.	T	C	.	.	MAF_INRAE=31.646;MAF_USDA=44.118
NC_035084.1	68319325	.	A	G	.	.	MAF_USDA=1.639
NC_035084.1	68319330	.	T	C	.	.	MAF_INRAE=28.481;MAF_USDA=37.059
NC_035084.1	68319337	.	C	A	.	.	MAF_INRAE=29.747;MAF_USDA=41.765
NC_035084.1	68319390	.	T	G	.	.	MAF_INRAE=31.646;MAF_USDA=46.471
NC_035084.1	68319437	.	A	T	.	.	MAF_USDA=1.639
NC_035084.1	68319442	.	G	A	.	.	MAF_INRAE=22.152;MAF_USDA=30.588
NC_035084.1	68319503	.	A	T	.	.	MAF_INRAE=28.481;MAF_USDA=37.059
NC_035084.1	68319531	.	T	A	.	.	MAF_USDA=5.882
NC_035084.1	68319552	.	A	C	.	.	MAF_USDA=11.176
NC_035084.1	68319608	.	A	T	.	.	MAF_INRAE=31.646;MAF_USDA=47.647
NC_035084.1	68319636	.	A	G	.	.	MAF_USDA=2.459
NC_035084.1	68319661	.	G	A	.	.	MAF_INRAE=31.646;MAF_USDA=47.647
NC_035084.1	68319663	.	A	C	.	.	MAF_INRAE=23.333;MAF_USDA=2.459
NC_035084.1	68319832	.	C	A	.	.	MAF_INRAE=31.646;MAF_USDA=48.824
NC_035084.1	68319963	.	C	A	.	.	MAF_INRAE=10.526
NC_035084.1	68319999	.	A	G	.	.	MAF_USDA=6.471
NC_035084.1	68320093	.	C	T	.	.	MAF_USDA=1.639
NC_035084.1	68320218	.	C	T	.	.	MAF_USDA=6.471
NC_035084.1	68320242	.	G	A	.	.	MAF_USDA=1.639
NC_035084.1	68320281	.	T	A	.	.	MAF_INRAE=31.646;MAF_USDA=47.059
NC_035084.1	68320328	.	A	G	.	.	MAF_USDA=18.235
NC_035084.1	68320392	.	G	T	.	.	MAF_USDA=1.639
NC_035084.1	68320415	.	A	G	.	.	MAF_INRAE=10.0
NC_035084.1	68320460	.	G	T	.	.	MAF_USDA=6.25
NC_035084.1	68320539	.	C	T	.	.	MAF_USDA=6.25
NC_035084.1	68320547	.	C	T	.	.	MAF_INRAE=31.646;MAF_USDA=47.059
NC_035084.1	68320578	.	T	C	.	.	MAF_INRAE=31.013;MAF_USDA=47.647
NC_035084.1	68320819	.	G	A	.	.	MAF_USDA=39.583
NC_035084.1	68320820	.	C	A	.	.	MAF_USDA=39.583
NC_035084.1	68320821	.	A	G	.	.	MAF_USDA=39.583
NC_035084.1	68320956	.	T	G	.	.	MAF_INRAE=31.646;MAF_USDA=45.294
NC_035084.1	68320984	.	A	G	.	.	MAF_INRAE=31.646;MAF_USDA=47.059
NC_035084.1	68321004	.	C	T	.	.	MAF_INRAE=28.481;MAF_USDA=39.412
NC_035084.1	68321218	.	A	G	.	.	MAF_INRAE=38.608;MAF_USDA=11.176
NC_035084.1	68321221	.	G	C	.	.	MAF_INRAE=4.167;MAF_USDA=9.836
NC_035084.1	68321259	.	G	T	.	.	MAF_USDA=4.706
NC_035084.1	68321287	.	G	T	.	.	MAF_USDA=12.5
NC_035084.1	68321330	.	C	T	.	.	MAF_USDA=3.279
NC_035084.1	68321497	.	A	T	.	.	MAF_USDA=1.639
NC_035084.1	68321526	.	C	G	.	.	MAF_USDA=1.667
NC_035084.1	68321600	.	G	T	.	.	MAF_INRAE=6.962;MAF_USDA=18.824
NC_035084.1	68321665	.	C	A	.	.	MAF_USDA=10.417
NC_035084.1	68321761	.	G	T	.	.	MAF_INRAE=27.848;MAF_USDA=10.588
NC_035084.1	68321844	.	G	T	.	.	MAF_USDA=4.098
NC_035084.1	68321858	.	A	G	.	.	MAF_INRAE=4.167;MAF_USDA=9.836
NC_035084.1	68321883	.	C	A	.	.	MAF_INRAE=5.0;MAF_USDA=10.656
NC_035084.1	68321884	.	C	T	.	.	MAF_INRAE=5.0;MAF_USDA=10.656
NC_035084.1	68321999	.	A	T	.	.	MAF_INRAE=11.667
NC_035084.1	68322037	.	T	C	.	.	MAF_INRAE=4.167;MAF_USDA=10.656
NC_035084.1	68322160	.	C	T	.	.	MAF_INRAE=11.667;MAF_USDA=24.118
NC_035084.1	68322173	.	A	G	.	.	MAF_USDA=16.471
NC_035084.1	68322247	.	T	C	.	.	MAF_INRAE=41.139;MAF_USDA=41.765
NC_035084.1	68322316	.	G	T	.	.	MAF_USDA=12.5
NC_035084.1	68322469	.	G	T	.	.	MAF_USDA=12.5
NC_035084.1	68322471	.	C	T	.	.	MAF_USDA=4.167
NC_035084.1	68322508	.	C	A	.	.	MAF_INRAE=41.139;MAF_USDA=41.071
NC_035084.1	68322578	.	T	G	.	.	MAF_INRAE=41.139;MAF_USDA=39.412
NC_035084.1	68322653	.	G	A	.	.	MAF_USDA=1.639
NC_035084.1	68322661	.	A	G	.	.	MAF_INRAE=28.481;MAF_USDA=10.588
NC_035084.1	68322665	.	A	C	.	.	MAF_INRAE=47.468;MAF_USDA=25.294
NC_035084.1	68322773	.	C	G	.	.	MAF_INRAE=40.506;MAF_USDA=41.176
NC_035084.1	68322908	.	C	T	.	.	MAF_INRAE=48.333;MAF_USDA=37.952
NC_035084.1	68322949	.	A	C	.	.	MAF_INRAE=43.038;MAF_USDA=36.747
NC_035084.1	68322979	.	A	G	.	.	MAF_INRAE=10.526;MAF_USDA=6.25
NC_035084.1	68322999	.	A	G,T	.	.	MAF_INRAE=15.789
NC_035084.1	68323026	.	A	C	.	.	MAF_INRAE=4.167;MAF_USDA=20.0
NC_035084.1	68323080	.	G	C	.	.	MAF_USDA=2.459
NC_035084.1	68323254	.	T	G	.	.	MAF_INRAE=4.167;MAF_USDA=20.588
NC_035084.1	68323258	.	A	C	.	.	MAF_INRAE=4.167;MAF_USDA=10.656
NC_035084.1	68323283	.	C	A	.	.	MAF_USDA=1.639
NC_035084.1	68323694	.	A	G	.	.	MAF_INRAE=15.789;MAF_USDA=40.476
NC_035084.1	68323758	.	A	G	.	.	MAF_INRAE=41.139;MAF_USDA=40.0
NC_035084.1	68323834	.	C	T	.	.	MAF_INRAE=11.667;MAF_USDA=22.353
NC_035084.1	68323842	.	G	C	.	.	MAF_INRAE=40.506;MAF_USDA=38.235
NC_035084.1	68323929	.	T	C	.	.	MAF_USDA=1.667
NC_035084.1	68324033	.	C	G	.	.	MAF_INRAE=40.506;MAF_USDA=41.071
NC_035084.1	68324061	.	C	A	.	.	MAF_INRAE=40.506;MAF_USDA=41.667
NC_035084.1	68324078	.	T	G	.	.	MAF_INRAE=40.506;MAF_USDA=42.262
NC_035084.1	68324153	.	A	C	.	.	MAF_INRAE=10.0;MAF_USDA=1.786
NC_035084.1	68324185	.	G	A	.	.	MAF_USDA=4.762
NC_035084.1	68324194	.	A	T	.	.	MAF_USDA=3.333
NC_035084.1	68324201	.	T	G	.	.	MAF_INRAE=1.667;MAF_USDA=6.667
NC_035084.1	68324267	.	C	A	.	.	MAF_INRAE=4.167
NC_035084.1	68324268	.	A	G	.	.	MAF_INRAE=11.667
NC_035084.1	68324269	.	T	G	.	.	MAF_INRAE=4.167;MAF_USDA=22.024
NC_035084.1	68324294	.	T	A	.	.	MAF_INRAE=29.114;MAF_USDA=10.119
NC_035084.1	68324300	.	G	T	.	.	MAF_USDA=6.25
NC_035084.1	68324306	.	A	G	.	.	MAF_INRAE=29.114;MAF_USDA=10.714
NC_035084.1	68324340	.	C	T	.	.	MAF_INRAE=1.667;MAF_USDA=7.5
NC_035084.1	68324377	.	A	T	.	.	MAF_INRAE=15.789;MAF_USDA=41.667
NC_035084.1	68324379	.	A	T	.	.	MAF_USDA=41.667
NC_035084.1	68324433	.	C	A	.	.	MAF_USDA=9.524
NC_035084.1	68324449	.	C	A	.	.	MAF_USDA=5.0
NC_035084.1	68324479	.	A	G	.	.	MAF_USDA=1.695
NC_035084.1	68324510	.	T	A	.	.	MAF_USDA=43.478
NC_035084.1	68324517	.	A	C	.	.	MAF_USDA=6.522
NC_035084.1	68325139	.	T	G	.	.	MAF_USDA=10.417
NC_035084.1	68325140	.	A	T	.	.	MAF_USDA=6.25
NC_035084.1	68325141	.	A	T	.	.	MAF_USDA=27.083
NC_035084.1	68325162	.	C	A	.	.	MAF_USDA=39.157
NC_035084.1	68325228	.	C	A	.	.	MAF_USDA=41.667
NC_035084.1	68325256	.	C	T	.	.	MAF_INRAE=15.789;MAF_USDA=9.412
NC_035084.1	68325282	.	A	T	.	.	MAF_USDA=11.765
NC_035084.1	68325321	.	G	A	.	.	MAF_INRAE=15.789;MAF_USDA=41.176
NC_035084.1	68325344	.	G	T	.	.	MAF_USDA=2.459
NC_035084.1	68325366	.	G	A	.	.	MAF_INRAE=4.167;MAF_USDA=9.016
NC_035084.1	68325486	.	A	G	.	.	MAF_INRAE=4.167;MAF_USDA=20.588
NC_035084.1	68325521	.	C	T	.	.	MAF_USDA=2.459
NC_035084.1	68325570	.	A	G	.	.	MAF_INRAE=41.139;MAF_USDA=41.176
NC_035084.1	68325690	.	G	A	.	.	MAF_USDA=1.639
NC_035084.1	68325843	.	C	T	.	.	MAF_INRAE=36.709;MAF_USDA=35.294
NC_035084.1	68325930	.	C	G	.	.	MAF_USDA=14.706
NC_035084.1	68325974	.	A	T	.	.	MAF_INRAE=1.667;MAF_USDA=6.557
NC_035084.1	68325994	.	G	A	.	.	MAF_USDA=6.25
NC_035084.1	68326088	.	C	A	.	.	MAF_INRAE=20.0;MAF_USDA=1.639
NC_035084.1	68326149	.	C	T	.	.	MAF_INRAE=4.167;MAF_USDA=20.588
NC_035084.1	68326227	.	T	A	.	.	MAF_INRAE=4.167;MAF_USDA=21.176
NC_035084.1	68326332	.	T	A	.	.	MAF_INRAE=28.481;MAF_USDA=22.917
NC_035084.1	68326350	.	G	A	.	.	MAF_USDA=2.459
NC_035084.1	68326461	.	G	T	.	.	MAF_USDA=1.639
NC_035084.1	68326477	.	T	C	.	.	MAF_USDA=3.279
NC_035084.1	68326529	.	T	A	.	.	MAF_INRAE=23.333
NC_035084.1	68326561	.	T	C	.	.	MAF_INRAE=40.506;MAF_USDA=42.941
NC_035084.1	68326685	.	A	T	.	.	MAF_USDA=3.279
NC_035084.1	68326711	.	T	G	.	.	MAF_USDA=1.639
NC_035084.1	68326784	.	G	T	.	.	MAF_USDA=10.417
NC_035084.1	68326796	.	T	A	.	.	MAF_INRAE=40.506;MAF_USDA=41.765
NC_035084.1	68326909	.	T	C	.	.	MAF_INRAE=11.667;MAF_USDA=24.706
NC_035084.1	68326975	.	T	C	.	.	MAF_INRAE=4.167;MAF_USDA=20.588
NC_035084.1	68326986	.	C	T	.	.	MAF_USDA=14.583
NC_035084.1	68326993	.	A	C	.	.	MAF_INRAE=40.506;MAF_USDA=40.588
NC_035084.1	68327013	.	G	A	.	.	MAF_INRAE=11.667;MAF_USDA=25.294
NC_035084.1	68327135	.	A	C	.	.	MAF_INRAE=28.481;MAF_USDA=10.588
NC_035084.1	68327164	.	A	T	.	.	MAF_USDA=11.176
NC_035084.1	68327206	.	C	T	.	.	MAF_INRAE=40.506;MAF_USDA=41.667
NC_035084.1	68327229	.	C	T	.	.	MAF_USDA=1.639
NC_035084.1	68327239	.	C	T	.	.	MAF_INRAE=9.167;MAF_USDA=14.118
NC_035084.1	68327369	.	G	A	.	.	MAF_INRAE=46.835;MAF_USDA=23.529
NC_035084.1	68327373	.	G	T	.	.	MAF_INRAE=43.333
NC_035084.1	68327382	.	T	C	.	.	MAF_INRAE=43.333;MAF_USDA=31.25
NC_035084.1	68327386	.	T	C	.	.	MAF_INRAE=43.333;MAF_USDA=15.854
NC_035084.1	68327389	.	C	T	.	.	MAF_INRAE=48.333;MAF_USDA=31.098
NC_035084.1	68327494	.	T	G	.	.	MAF_USDA=8.235
NC_035084.1	68327537	.	G	C	.	.	MAF_INRAE=41.139;MAF_USDA=40.588
NC_035084.1	68327606	.	A	T	.	.	MAF_INRAE=40.506;MAF_USDA=41.765
NC_035084.1	68327624	.	T	A	.	.	MAF_INRAE=11.667
NC_035084.1	68327640	.	G	T	.	.	MAF_INRAE=11.667;MAF_USDA=26.471
NC_035084.1	68327645	.	C	A	.	.	MAF_INRAE=1.667;MAF_USDA=9.836
NC_035084.1	68327665	.	T	G	.	.	MAF_INRAE=40.506;MAF_USDA=41.765
NC_035084.1	68327688	.	C	T	.	.	MAF_INRAE=4.167;MAF_USDA=21.176
NC_035084.1	68327953	.	C	A	.	.	MAF_USDA=4.706
NC_035084.1	68327957	.	C	T	.	.	MAF_INRAE=37.975;MAF_USDA=36.471
NC_035084.1	68327966	.	A	G	.	.	MAF_INRAE=10.0;MAF_USDA=2.083
NC_035084.1	68327968	.	A	G	.	.	MAF_USDA=5.738
NC_035084.1	68328065	.	G	A	.	.	MAF_USDA=12.5
NC_035084.1	68328140	.	A	C	.	.	MAF_INRAE=15.789;MAF_USDA=10.0
NC_035084.1	68328148	.	C	T	.	.	MAF_INRAE=40.506;MAF_USDA=41.667
NC_035084.1	68328190	.	G	T	.	.	MAF_USDA=1.639
NC_035084.1	68328271	.	C	T	.	.	MAF_INRAE=27.848;MAF_USDA=10.0
NC_035084.1	68328281	.	C	T	.	.	MAF_INRAE=40.506;MAF_USDA=40.588
NC_035084.1	68328287	.	G	T	.	.	MAF_INRAE=20.0
NC_035084.1	68328298	.	C	T	.	.	MAF_INRAE=40.506
NC_035084.1	68328323	.	G	C	.	.	MAF_INRAE=40.506;MAF_USDA=39.583
NC_035084.1	68328328	.	T	G	.	.	MAF_INRAE=23.333
NC_035084.1	68328338	.	T	C	.	.	MAF_INRAE=5.0;MAF_USDA=7.5
NC_035084.1	68328425	.	C	A	.	.	MAF_INRAE=41.139;MAF_USDA=43.75
NC_035084.1	68328524	.	A	G	.	.	MAF_USDA=31.25
NC_035084.1	68328546	.	C	T	.	.	MAF_USDA=20.833
NC_035084.1	68328699	.	T	C	.	.	MAF_USDA=50.0
NC_035084.1	68329226	.	T	A	.	.	MAF_INRAE=15.789;MAF_USDA=22.917
NC_035084.1	68329243	.	A	T	.	.	MAF_INRAE=15.789;MAF_USDA=6.25
NC_035084.1	68329962	.	A	G	.	.	MAF_USDA=39.583
NC_035084.1	68329989	.	T	C	.	.	MAF_INRAE=15.789;MAF_USDA=33.333
NC_035084.1	68330023	.	A	C	.	.	MAF_USDA=6.25
NC_035084.1	68330096	.	A	G	.	.	MAF_USDA=25.0
NC_035084.1	68330125	.	T	A	.	.	MAF_INRAE=15.789;MAF_USDA=11.176
NC_035084.1	68330142	.	T	A	.	.	MAF_USDA=39.412
NC_035084.1	68330174	.	A	G	.	.	MAF_INRAE=47.368;MAF_USDA=2.941
NC_035084.1	68330207	.	C	G	.	.	MAF_INRAE=22.5;MAF_USDA=2.459
NC_035084.1	68330221	.	C	T	.	.	MAF_INRAE=48.734;MAF_USDA=26.471
NC_035084.1	68330226	.	T	G	.	.	MAF_INRAE=48.101;MAF_USDA=24.706
NC_035084.1	68330468	.	C	A	.	.	MAF_INRAE=20.0
NC_035084.1	68330532	.	A	T	.	.	MAF_INRAE=11.667
NC_035084.1	68330555	.	C	T	.	.	MAF_INRAE=13.291;MAF_USDA=4.706
NC_035084.1	68330571	.	G	A	.	.	MAF_INRAE=41.139;MAF_USDA=40.0
NC_035084.1	68330597	.	C	T	.	.	MAF_USDA=12.5
NC_035084.1	68330663	.	C	T	.	.	MAF_INRAE=11.667;MAF_USDA=20.588
NC_035084.1	68330684	.	G	A	.	.	MAF_INRAE=41.772;MAF_USDA=42.941
NC_035084.1	68330850	.	C	T	.	.	MAF_INRAE=28.481;MAF_USDA=10.588
NC_035084.1	68330916	.	C	T	.	.	MAF_INRAE=4.167;MAF_USDA=20.833
NC_035084.1	68330960	.	A	C	.	.	MAF_INRAE=4.167;MAF_USDA=21.176
NC_035084.1	68330975	.	C	T	.	.	MAF_USDA=6.25
NC_035084.1	68331030	.	T	G	.	.	MAF_USDA=1.639
NC_035084.1	68331060	.	G	T	.	.	MAF_INRAE=28.481;MAF_USDA=11.176
NC_035084.1	68331155	.	A	G	.	.	MAF_INRAE=47.368
NC_035084.1	68331184	.	T	G	.	.	MAF_INRAE=28.481;MAF_USDA=10.588
NC_035084.1	68331282	.	C	T	.	.	MAF_USDA=2.459
NC_035084.1	68331375	.	G	C	.	.	MAF_INRAE=41.139;MAF_USDA=41.176
NC_035084.1	68331387	.	C	T	.	.	MAF_INRAE=11.667;MAF_USDA=25.882
NC_035084.1	68331433	.	G	A	.	.	MAF_INRAE=39.873;MAF_USDA=41.765
NC_035084.1	68331472	.	A	G	.	.	MAF_INRAE=10.759;MAF_USDA=4.118
NC_035084.1	68331627	.	C	T	.	.	MAF_USDA=4.706
NC_035084.1	68332396	.	G	T	.	.	MAF_INRAE=1.667
NC_035084.1	68332409	.	A	G	.	.	MAF_USDA=35.417
NC_035084.1	68332415	.	G	A	.	.	MAF_USDA=41.176
NC_035084.1	68332465	.	G	A	.	.	MAF_USDA=41.176
NC_035084.1	68332466	.	T	A	.	.	MAF_USDA=41.176
NC_035084.1	68332488	.	A	G	.	.	MAF_USDA=41.765
NC_035084.1	68332767	.	T	C	.	.	MAF_INRAE=40.506;MAF_USDA=41.176
NC_035084.1	68332773	.	G	A	.	.	MAF_INRAE=37.342;MAF_USDA=37.059
NC_035084.1	68332848	.	C	T	.	.	MAF_USDA=1.639
NC_035084.1	68332972	.	C	A	.	.	MAF_INRAE=47.468;MAF_USDA=22.941
NC_035084.1	68333019	.	G	A	.	.	MAF_INRAE=40.506;MAF_USDA=41.176
NC_035084.1	68333091	.	C	T	.	.	MAF_USDA=3.279
NC_035084.1	68333095	.	T	A	.	.	MAF_INRAE=11.392;MAF_USDA=27.059
NC_035084.1	68333131	.	A	G	.	.	MAF_INRAE=12.025;MAF_USDA=25.882
NC_035084.1	68333140	.	T	C	.	.	MAF_USDA=2.459
NC_035084.1	68333225	.	T	G	.	.	MAF_USDA=2.459
NC_035084.1	68333251	.	T	G	.	.	MAF_INRAE=31.646;MAF_USDA=32.353
NC_035084.1	68333260	.	C	T	.	.	MAF_INRAE=12.025;MAF_USDA=25.294
NC_035084.1	68333376	.	A	T	.	.	MAF_INRAE=40.506;MAF_USDA=37.059
NC_035084.1	68333437	.	A	G	.	.	MAF_INRAE=37.975;MAF_USDA=48.235
NC_035084.1	68333664	.	C	T	.	.	MAF_USDA=2.459
NC_035084.1	68333677	.	A	T	.	.	MAF_INRAE=12.025;MAF_USDA=25.294
NC_035084.1	68333898	.	T	C	.	.	MAF_INRAE=43.671;MAF_USDA=41.176
NC_035084.1	68334066	.	T	G	.	.	MAF_INRAE=29.114;MAF_USDA=11.765
NC_035084.1	68334067	.	G	T	.	.	MAF_USDA=2.459
NC_035084.1	68334080	.	C	T	.	.	MAF_USDA=3.279
NC_035084.1	68334122	.	G	A	.	.	MAF_USDA=7.647
NC_035084.1	68334182	.	A	T	.	.	MAF_INRAE=27.848;MAF_USDA=10.0
NC_035084.1	68334462	.	C	T	.	.	MAF_USDA=4.706
NC_035084.1	68334843	.	G	A	.	.	MAF_USDA=11.765
NC_035084.1	68334876	.	G	A	.	.	MAF_INRAE=25.949;MAF_USDA=31.176
NC_035084.1	68334889	.	C	A	.	.	MAF_INRAE=27.848;MAF_USDA=2.941
NC_035084.1	68335000	.	G	A	.	.	MAF_USDA=1.639
NC_035084.1	68335011	.	G	T	.	.	MAF_INRAE=49.367;MAF_USDA=22.353
NC_035084.1	68335024	.	T	A	.	.	MAF_INRAE=27.215;MAF_USDA=38.235
NC_035084.1	68335025	.	A	T	.	.	MAF_USDA=2.459
NC_035084.1	68335069	.	T	G	.	.	MAF_INRAE=24.684;MAF_USDA=28.824
NC_035084.1	68335150	.	G	C	.	.	MAF_USDA=6.25
NC_035084.1	68335245	.	G	A	.	.	MAF_INRAE=10.127;MAF_USDA=5.294
NC_035084.1	68335278	.	T	C	.	.	MAF_INRAE=15.0;MAF_USDA=18.235
NC_035084.1	68335295	.	A	C	.	.	MAF_INRAE=10.833;MAF_USDA=1.639
NC_035084.1	68335298	.	C	T	.	.	MAF_INRAE=13.291;MAF_USDA=10.0
NC_035084.1	68335351	.	G	A	.	.	MAF_INRAE=25.833;MAF_USDA=22.353
NC_035084.1	68335379	.	G	A	.	.	MAF_USDA=1.639
NC_035084.1	68335392	.	A	T	.	.	MAF_USDA=10.417
NC_035084.1	68335401	.	G	A	.	.	MAF_USDA=4.118
NC_035084.1	68335467	.	T	A	.	.	MAF_USDA=10.588
NC_035084.1	68335506	.	T	G	.	.	MAF_INRAE=12.658;MAF_USDA=10.0
NC_035084.1	68335521	.	T	C	.	.	MAF_USDA=38.235
NC_035084.1	68335585	.	T	C	.	.	MAF_USDA=9.412
NC_035084.1	68335598	.	G	A	.	.	MAF_USDA=11.31
NC_035084.1	68335620	.	T	G	.	.	MAF_USDA=10.417
NC_035084.1	68335633	.	G	T	.	.	MAF_USDA=3.279
NC_035084.1	68335655	.	T	A	.	.	MAF_USDA=47.826
NC_035084.1	68335747	.	A	T	.	.	MAF_USDA=18.072
NC_035084.1	68335819	.	A	G	.	.	MAF_USDA=27.059
NC_035084.1	68335831	.	T	G	.	.	MAF_USDA=11.176
NC_035084.1	68335936	.	C	T	.	.	MAF_USDA=26.471
NC_035084.1	68335976	.	T	G	.	.	MAF_USDA=6.557
NC_035084.1	68336039	.	T	A	.	.	MAF_INRAE=15.789;MAF_USDA=13.529
NC_035084.1	68336095	.	C	T	.	.	MAF_USDA=2.459
NC_035084.1	68336253	.	C	T	.	.	MAF_USDA=16.667
NC_035084.1	68336298	.	C	A	.	.	MAF_INRAE=15.789;MAF_USDA=48.795
NC_035084.1	68336466	.	A	T	.	.	MAF_USDA=43.75
NC_035084.1	68336467	.	A	T	.	.	MAF_USDA=35.417
NC_035084.1	68336472	.	G	T	.	.	MAF_INRAE=7.5
NC_035084.1	68336480	.	G	T	.	.	MAF_INRAE=25.949;MAF_USDA=33.529
NC_035084.1	68336647	.	G	C	.	.	MAF_USDA=10.417
NC_035084.1	68336763	.	A	C	.	.	MAF_USDA=10.417
NC_035084.1	68336790	.	C	A	.	.	MAF_USDA=35.417
NC_035084.1	68336950	.	G	A	.	.	MAF_INRAE=6.667;MAF_USDA=7.647
NC_035084.1	68337092	.	G	A	.	.	MAF_INRAE=43.671;MAF_USDA=45.882
NC_035084.1	68337107	.	T	C	.	.	MAF_INRAE=6.667;MAF_USDA=7.059
NC_035084.1	68337184	.	G	T	.	.	MAF_USDA=1.639
NC_035084.1	68337229	.	G	T	.	.	MAF_INRAE=43.671;MAF_USDA=44.118
NC_035084.1	68337230	.	A	T	.	.	MAF_INRAE=49.167;MAF_USDA=44.118
NC_035084.1	68337256	.	G	T	.	.	MAF_USDA=9.412
NC_035084.1	68337326	.	G	C	.	.	MAF_USDA=12.5
NC_035084.1	68337418	.	A	T	.	.	MAF_USDA=12.5
NC_035084.1	68337546	.	C	T	.	.	MAF_USDA=1.639
NC_035084.1	68337561	.	T	G	.	.	MAF_INRAE=25.949;MAF_USDA=37.647
NC_035084.1	68337634	.	C	T	.	.	MAF_USDA=7.059
NC_035084.1	68337659	.	A	G	.	.	MAF_USDA=1.639
NC_035084.1	68337760	.	C	T	.	.	MAF_INRAE=1.667;MAF_USDA=9.836
NC_035084.1	68337928	.	G	T	.	.	MAF_INRAE=50.0;MAF_USDA=28.824
NC_035084.1	68337970	.	C	T	.	.	MAF_INRAE=1.667;MAF_USDA=3.279
NC_035084.1	68337980	.	C	T	.	.	MAF_INRAE=10.526;MAF_USDA=12.5
NC_035084.1	68337982	.	G	C	.	.	MAF_USDA=4.706
NC_035084.1	68338127	.	A	G	.	.	MAF_USDA=18.75
NC_035084.1	68339374	.	A	C	.	.	MAF_USDA=29.167
NC_035084.1	68339478	.	T	C	.	.	MAF_USDA=41.667
NC_035084.1	68339491	.	T	G	.	.	MAF_USDA=3.333
NC_035084.1	68339568	.	C	T	.	.	MAF_USDA=1.639
NC_035084.1	68339600	.	T	A	.	.	MAF_INRAE=25.949;MAF_USDA=37.059
NC_035084.1	68339602	.	C	T	.	.	MAF_INRAE=29.167;MAF_USDA=36.471
NC_035084.1	68339619	.	T	A	.	.	MAF_INRAE=18.354;MAF_USDA=15.882
NC_035084.1	68339664	.	A	G	.	.	MAF_USDA=6.25
NC_035084.1	68339665	.	G	T	.	.	MAF_USDA=1.639
NC_035084.1	68339770	.	T	G	.	.	MAF_INRAE=13.291;MAF_USDA=10.0
NC_035084.1	68339771	.	G	T	.	.	MAF_INRAE=12.5;MAF_USDA=10.588
NC_035084.1	68339864	.	A	T	.	.	MAF_INRAE=18.333
NC_035084.1	68339934	.	C	G	.	.	MAF_USDA=4.098
NC_035084.1	68340018	.	A	T	.	.	MAF_USDA=4.706
NC_035084.1	68340104	.	C	T	.	.	MAF_INRAE=25.949;MAF_USDA=37.059
NC_035084.1	68340155	.	A	C	.	.	MAF_INRAE=17.722;MAF_USDA=17.647
NC_035084.1	68340200	.	A	G	.	.	MAF_USDA=1.639
NC_035084.1	68340250	.	A	G	.	.	MAF_INRAE=25.316;MAF_USDA=36.471
NC_035084.1	68340282	.	T	G	.	.	MAF_USDA=4.098
NC_035084.1	68340407	.	C	T	.	.	MAF_INRAE=13.291;MAF_USDA=10.0
NC_035084.1	68340485	.	C	T	.	.	MAF_INRAE=11.667;MAF_USDA=3.279
NC_035084.1	68340513	.	G	A	.	.	MAF_INRAE=10.526;MAF_USDA=10.417
NC_035084.1	68340867	.	A	T	.	.	MAF_USDA=5.738
NC_035084.1	68340877	.	G	A	.	.	MAF_USDA=9.836
NC_035084.1	68340992	.	T	C	.	.	MAF_USDA=6.25
NC_035084.1	68341016	.	T	C	.	.	MAF_USDA=1.639
NC_035084.1	68341029	.	T	C	.	.	MAF_USDA=12.5
NC_035084.1	68341080	.	G	T	.	.	MAF_INRAE=1.667;MAF_USDA=6.557
NC_035084.1	68341132	.	A	G	.	.	MAF_INRAE=12.658;MAF_USDA=10.0
NC_035084.1	68341168	.	A	C	.	.	MAF_INRAE=13.291;MAF_USDA=10.0
NC_035084.1	68341191	.	T	C	.	.	MAF_INRAE=25.316;MAF_USDA=37.059
NC_035084.1	68341252	.	G	A	.	.	MAF_INRAE=25.316;MAF_USDA=37.059
NC_035084.1	68341264	.	A	G	.	.	MAF_INRAE=6.667;MAF_USDA=7.059
NC_035084.1	68341314	.	A	T	.	.	MAF_USDA=1.639
NC_035084.1	68341329	.	C	T	.	.	MAF_USDA=1.639
NC_035084.1	68341376	.	T	A	.	.	MAF_USDA=4.706
NC_035084.1	68341443	.	G	A	.	.	MAF_USDA=4.918
NC_035084.1	68341444	.	A	C	.	.	MAF_INRAE=25.316;MAF_USDA=37.059
NC_035084.1	68341448	.	G	T	.	.	MAF_INRAE=28.333;MAF_USDA=37.059
NC_035084.1	68341569	.	G	A	.	.	MAF_INRAE=25.316;MAF_USDA=37.5
NC_035084.1	68341579	.	C	A	.	.	MAF_INRAE=1.667;MAF_USDA=10.833
NC_035084.1	68341595	.	G	A	.	.	MAF_INRAE=11.667;MAF_USDA=23.333
NC_035084.1	68341668	.	T	G	.	.	MAF_INRAE=25.949
NC_035084.1	68341698	.	C	G	.	.	MAF_INRAE=28.333;MAF_USDA=28.916
NC_035084.1	68341721	.	C	G	.	.	MAF_INRAE=45.0;MAF_USDA=44.048
NC_035084.1	68341735	.	C	G	.	.	MAF_USDA=6.25
NC_035084.1	68341769	.	C	A	.	.	MAF_INRAE=12.5;MAF_USDA=8.929
NC_035084.1	68341816	.	A	T	.	.	MAF_INRAE=28.333;MAF_USDA=36.905
NC_035084.1	68341832	.	C	G	.	.	MAF_INRAE=29.167;MAF_USDA=37.059
NC_035084.1	68341861	.	C	G	.	.	MAF_USDA=30.435
NC_035084.1	68341915	.	T	G	.	.	MAF_INRAE=28.333
NC_035084.1	68341932	.	C	A	.	.	MAF_INRAE=25.949;MAF_USDA=36.471
NC_035084.1	68342034	.	T	C	.	.	MAF_INRAE=12.658;MAF_USDA=10.0
NC_035084.1	68342067	.	G	C	.	.	MAF_INRAE=25.316;MAF_USDA=37.059
NC_035084.1	68342095	.	T	G,C	.	.	MAF_INRAE=15.789
NC_035084.1	68342096	.	G	A	.	.	MAF_INRAE=28.333;MAF_USDA=35.882
NC_035084.1	68342129	.	C	T	.	.	MAF_INRAE=24.684;MAF_USDA=35.882
NC_035084.1	68342160	.	T	A	.	.	MAF_INRAE=13.291;MAF_USDA=10.0
NC_035084.1	68342209	.	A	C	.	.	MAF_INRAE=25.949;MAF_USDA=38.235
NC_035084.1	68342219	.	A	C	.	.	MAF_INRAE=25.949;MAF_USDA=36.471
NC_035084.1	68342228	.	T	C	.	.	MAF_USDA=1.639
NC_035084.1	68342239	.	C	T	.	.	MAF_INRAE=13.924;MAF_USDA=4.706
NC_035084.1	68342260	.	C	T	.	.	MAF_INRAE=5.0;MAF_USDA=21.311
NC_035084.1	68342315	.	A	G	.	.	MAF_USDA=13.333
NC_035084.1	68342337	.	A	G	.	.	MAF_USDA=25.0
NC_035084.1	68342353	.	G	T	.	.	MAF_USDA=39.13
NC_035084.1	68342509	.	G	A	.	.	MAF_USDA=21.739
NC_035084.1	68342545	.	G	T	.	.	MAF_USDA=43.478
NC_035084.1	68342546	.	G	A	.	.	MAF_USDA=19.565
NC_035084.1	68342568	.	C	T	.	.	MAF_USDA=21.739
NC_035084.1	68342673	.	C	T	.	.	MAF_USDA=28.571
NC_035084.1	68342897	.	T	C	.	.	MAF_USDA=37.5
NC_035084.1	68342947	.	G	A	.	.	MAF_USDA=4.918
NC_035084.1	68342970	.	C	T	.	.	MAF_INRAE=11.392;MAF_USDA=3.529
NC_035084.1	68342991	.	C	T	.	.	MAF_INRAE=5.833;MAF_USDA=4.706
NC_035084.1	68343048	.	G	A	.	.	MAF_USDA=1.639
NC_035084.1	68343070	.	G	T	.	.	MAF_USDA=25.0
NC_035084.1	68343207	.	C	T	.	.	MAF_USDA=30.435
NC_035084.1	68343232	.	A	G	.	.	MAF_USDA=34.783
NC_035084.1	68343797	.	G	A	.	.	MAF_USDA=23.913
NC_035084.1	68344222	.	A	C	.	.	MAF_USDA=12.5
NC_035084.1	68344304	.	T	C	.	.	MAF_USDA=10.417
NC_035084.1	68344377	.	A	T	.	.	MAF_USDA=41.667
NC_035084.1	68344423	.	C	T	.	.	MAF_INRAE=15.789;MAF_USDA=41.667
NC_035084.1	68344428	.	A	G	.	.	MAF_USDA=4.918
NC_035084.1	68344460	.	G	C	.	.	MAF_INRAE=36.667;MAF_USDA=43.529
NC_035084.1	68344516	.	T	A	.	.	MAF_USDA=10.417
NC_035084.1	68344522	.	T	G	.	.	MAF_INRAE=13.291;MAF_USDA=10.0
NC_035084.1	68344526	.	T	G	.	.	MAF_USDA=4.167
NC_035084.1	68344534	.	G	A	.	.	MAF_USDA=1.639
NC_035084.1	68344575	.	C	A	.	.	MAF_USDA=31.25
NC_035084.1	68344692	.	T	A	.	.	MAF_INRAE=15.789;MAF_USDA=10.0
NC_035084.1	68344715	.	C	A	.	.	MAF_USDA=9.016
NC_035084.1	68344737	.	G	A	.	.	MAF_USDA=8.333
NC_035084.1	68344774	.	C	T	.	.	MAF_USDA=7.647
NC_035084.1	68345156	.	G	T	.	.	MAF_USDA=1.639
NC_035084.1	68345173	.	C	A	.	.	MAF_USDA=10.417
NC_035084.1	68345226	.	G	A	.	.	MAF_INRAE=15.789;MAF_USDA=31.25
NC_035084.1	68345347	.	G	A	.	.	MAF_INRAE=15.789
NC_035084.1	68345354	.	T	C	.	.	MAF_INRAE=15.789
NC_035084.1	68345356	.	T	A	.	.	MAF_USDA=20.833
NC_035084.1	68345445	.	G	A	.	.	MAF_USDA=14.583
NC_035084.1	68345773	.	T	G	.	.	MAF_USDA=22.951
NC_035084.1	68345852	.	T	G	.	.	MAF_USDA=12.5
NC_035084.1	68346135	.	G	A	.	.	MAF_USDA=8.197
NC_035084.1	68346147	.	C	G	.	.	MAF_INRAE=2.632
NC_035084.1	68346228	.	G	C	.	.	MAF_INRAE=2.632
NC_035084.1	68347007	.	C	T	.	.	MAF_USDA=6.818
NC_035084.1	68347098	.	T	C	.	.	MAF_USDA=43.478
NC_035084.1	68347104	.	C	A	.	.	MAF_USDA=45.652
NC_035084.1	68347193	.	A	C	.	.	MAF_INRAE=15.789;MAF_USDA=45.122
NC_035084.1	68347206	.	G	A	.	.	MAF_USDA=15.217
NC_035084.1	68347248	.	A	T	.	.	MAF_INRAE=27.215;MAF_USDA=37.647
NC_035084.1	68347351	.	C	T	.	.	MAF_USDA=4.098
NC_035084.1	68347414	.	C	T	.	.	MAF_INRAE=25.949;MAF_USDA=36.471
NC_035084.1	68347416	.	G	A	.	.	MAF_USDA=4.098
NC_035084.1	68347468	.	G	C	.	.	MAF_INRAE=1.667;MAF_USDA=14.706
NC_035084.1	68347558	.	G	T	.	.	MAF_INRAE=25.316;MAF_USDA=37.647
NC_035084.1	68347560	.	A	T	.	.	MAF_INRAE=28.333;MAF_USDA=37.647
NC_035084.1	68347561	.	T	A	.	.	MAF_INRAE=28.333;MAF_USDA=37.647
NC_035084.1	68347601	.	T	G	.	.	MAF_USDA=3.279
NC_035084.1	68347648	.	T	C	.	.	MAF_INRAE=25.316;MAF_USDA=36.471
NC_035084.1	68347664	.	G	T	.	.	MAF_INRAE=50.0;MAF_USDA=24.118
NC_035084.1	68347683	.	C	A	.	.	MAF_INRAE=15.833;MAF_USDA=26.471
NC_035084.1	68347735	.	A	T	.	.	MAF_INRAE=16.667;MAF_USDA=22.951
NC_035084.1	68347736	.	A	C	.	.	MAF_INRAE=16.667;MAF_USDA=22.131
NC_035084.1	68347778	.	G	A	.	.	MAF_INRAE=16.667;MAF_USDA=26.471
NC_035084.1	68347795	.	T	G	.	.	MAF_INRAE=25.949;MAF_USDA=36.471
NC_035084.1	68347878	.	C	G	.	.	MAF_INRAE=1.667;MAF_USDA=9.836
NC_035084.1	68347961	.	G	T	.	.	MAF_INRAE=26.316;MAF_USDA=29.167
NC_035084.1	68347982	.	C	T	.	.	MAF_INRAE=28.333
NC_035084.1	68348027	.	A	G	.	.	MAF_INRAE=25.316;MAF_USDA=37.059
NC_035084.1	68348043	.	C	A	.	.	MAF_USDA=6.25
NC_035084.1	68348060	.	G	T	.	.	MAF_USDA=1.639
NC_035084.1	68348131	.	T	C	.	.	MAF_USDA=4.706
NC_035084.1	68348145	.	A	T	.	.	MAF_INRAE=25.316;MAF_USDA=38.235
NC_035084.1	68348253	.	C	T	.	.	MAF_USDA=2.941
NC_035084.1	68348368	.	T	G	.	.	MAF_INRAE=25.949;MAF_USDA=37.647
NC_035084.1	68348383	.	A	T	.	.	MAF_USDA=1.639
NC_035084.1	68348392	.	G	T	.	.	MAF_INRAE=22.785;MAF_USDA=22.353
NC_035084.1	68348424	.	A	T	.	.	MAF_INRAE=25.949;MAF_USDA=37.647
NC_035084.1	68348619	.	A	T	.	.	MAF_INRAE=20.0;MAF_USDA=4.918
NC_035084.1	68348651	.	G	A	.	.	MAF_USDA=3.279
NC_035084.1	68348697	.	A	G	.	.	MAF_INRAE=15.833;MAF_USDA=27.647
NC_035084.1	68348767	.	G	T	.	.	MAF_INRAE=50.0;MAF_USDA=26.471
NC_035084.1	68348777	.	T	G	.	.	MAF_INRAE=25.316;MAF_USDA=37.059
NC_035084.1	68348842	.	C	T	.	.	MAF_INRAE=25.316;MAF_USDA=36.471
NC_035084.1	68348853	.	C	T	.	.	MAF_USDA=1.639
NC_035084.1	68348856	.	T	C	.	.	MAF_USDA=4.706
NC_035084.1	68348923	.	G	A	.	.	MAF_INRAE=25.316;MAF_USDA=37.647
NC_035084.1	68348948	.	T	C	.	.	MAF_INRAE=25.316;MAF_USDA=37.059
NC_035084.1	68348990	.	C	T	.	.	MAF_USDA=1.639
NC_035084.1	68349094	.	G	T	.	.	MAF_INRAE=13.291;MAF_USDA=10.0
NC_035084.1	68349208	.	C	A	.	.	MAF_INRAE=26.582;MAF_USDA=37.059
NC_035084.1	68349253	.	C	T	.	.	MAF_INRAE=1.667
NC_035084.1	68349272	.	C	T	.	.	MAF_USDA=1.639
NC_035084.1	68349299	.	A	G	.	.	MAF_INRAE=25.949;MAF_USDA=37.059
NC_035084.1	68349322	.	G	A	.	.	MAF_USDA=2.459
NC_035084.1	68349340	.	G	A	.	.	MAF_INRAE=18.354;MAF_USDA=17.059
NC_035084.1	68349352	.	C	T	.	.	MAF_INRAE=25.316;MAF_USDA=37.647
NC_035084.1	68349400	.	T	G	.	.	MAF_INRAE=10.526
NC_035084.1	68349401	.	G	A	.	.	MAF_INRAE=28.333;MAF_USDA=38.824
NC_035084.1	68349407	.	A	G	.	.	MAF_INRAE=15.833;MAF_USDA=28.235
NC_035084.1	68349580	.	C	A	.	.	MAF_INRAE=15.789
NC_035084.1	68349581	.	A	T	.	.	MAF_INRAE=35.833
NC_035084.1	68349589	.	T	G	.	.	MAF_USDA=1.667
NC_035084.1	68349601	.	A	T	.	.	MAF_INRAE=1.667;MAF_USDA=7.5
NC_035084.1	68349623	.	C	A	.	.	MAF_USDA=2.5
NC_035084.1	68349654	.	T	G	.	.	MAF_INRAE=15.833;MAF_USDA=26.786
NC_035084.1	68349655	.	A	T	.	.	MAF_INRAE=15.833;MAF_USDA=26.19
NC_035084.1	68349659	.	A	C	.	.	MAF_INRAE=15.833;MAF_USDA=26.19
NC_035084.1	68349679	.	T	A	.	.	MAF_INRAE=25.316;MAF_USDA=36.905
NC_035084.1	68349682	.	A	C	.	.	MAF_USDA=1.667
NC_035084.1	68349697	.	A	G	.	.	MAF_INRAE=25.316;MAF_USDA=36.905
NC_035084.1	68349779	.	G	T	.	.	MAF_USDA=2.5
NC_035084.1	68349801	.	T	A	.	.	MAF_USDA=10.0
NC_035084.1	68349806	.	T	C	.	.	MAF_INRAE=25.949;MAF_USDA=38.095
NC_035084.1	68349816	.	T	G	.	.	MAF_INRAE=25.949;MAF_USDA=38.69
NC_035084.1	68349842	.	C	G	.	.	MAF_USDA=1.667
NC_035084.1	68349947	.	C	A	.	.	MAF_INRAE=1.667;MAF_USDA=5.738
NC_035084.1	68349953	.	A	G	.	.	MAF_INRAE=50.0;MAF_USDA=24.706
NC_035084.1	68349998	.	A	C	.	.	MAF_INRAE=25.316;MAF_USDA=37.059
NC_035084.1	68350007	.	T	C	.	.	MAF_INRAE=25.316;MAF_USDA=36.471
NC_035084.1	68350114	.	G	A	.	.	MAF_INRAE=20.0
NC_035084.1	68350129	.	A	G	.	.	MAF_INRAE=15.789;MAF_USDA=11.176
NC_035084.1	68350161	.	C	A	.	.	MAF_INRAE=13.291;MAF_USDA=10.0
NC_035084.1	68350212	.	T	G	.	.	MAF_INRAE=13.291;MAF_USDA=10.0
NC_035084.1	68350284	.	C	A	.	.	MAF_USDA=1.639
NC_035084.1	68350286	.	T	G	.	.	MAF_INRAE=25.316;MAF_USDA=38.235
NC_035084.1	68350287	.	T	A	.	.	MAF_INRAE=28.333;MAF_USDA=38.235
NC_035084.1	68350293	.	G	A	.	.	MAF_USDA=4.098
NC_035084.1	68350314	.	A	C	.	.	MAF_INRAE=13.291;MAF_USDA=10.0
NC_035084.1	68350315	.	T	A	.	.	MAF_INRAE=10.526
NC_035084.1	68350320	.	C	T	.	.	MAF_INRAE=10.833;MAF_USDA=2.459
NC_035084.1	68350372	.	T	G	.	.	MAF_USDA=6.25
NC_035084.1	68350454	.	T	C	.	.	MAF_USDA=1.639
NC_035084.1	68350467	.	T	A	.	.	MAF_USDA=21.176
NC_035084.1	68350468	.	G	A	.	.	MAF_USDA=21.765
NC_035084.1	68350470	.	T	G	.	.	MAF_USDA=22.353
NC_035084.1	68350479	.	A	G	.	.	MAF_INRAE=16.667;MAF_USDA=27.059
NC_035084.1	68350500	.	G	T	.	.	MAF_INRAE=25.949
NC_035084.1	68350505	.	C	A	.	.	MAF_USDA=1.639
NC_035084.1	68350519	.	G	A	.	.	MAF_INRAE=6.667;MAF_USDA=5.294
NC_035084.1	68350546	.	C	T	.	.	MAF_USDA=4.706
NC_035084.1	68350559	.	T	A	.	.	MAF_INRAE=25.949;MAF_USDA=37.059
NC_035084.1	68350572	.	T	A	.	.	MAF_INRAE=25.949;MAF_USDA=41.176
NC_035084.1	68350636	.	C	T	.	.	MAF_INRAE=30.0;MAF_USDA=29.167
NC_035084.1	68350694	.	G	A	.	.	MAF_INRAE=15.789;MAF_USDA=37.647
NC_035084.1	68350709	.	G	T	.	.	MAF_USDA=1.639
NC_035084.1	68350710	.	A	C	.	.	MAF_INRAE=15.789;MAF_USDA=37.647
NC_035084.1	68350718	.	CT	CA	.	.	MAF_USDA=6.25
NC_035084.1	68350725	.	T	G	.	.	MAF_USDA=6.25
NC_035084.1	68350792	.	C	T	.	.	MAF_INRAE=25.949;MAF_USDA=37.5
NC_035084.1	68350822	.	T	G	.	.	MAF_INRAE=10.526
NC_035084.1	68350864	.	T	C	.	.	MAF_INRAE=25.949;MAF_USDA=38.095
NC_035084.1	68350964	.	T	A	.	.	MAF_INRAE=16.667;MAF_USDA=25.294
NC_035084.1	68350990	.	A	G	.	.	MAF_INRAE=25.949;MAF_USDA=36.471
NC_035084.1	68351018	.	CACAGTTCTAAAGACTGTTAACATCTAGTGGAAGCCTTA	CACAGTTCTAAAGACTGTTAACATCTAGTGGAAGCCTTG	.	.	MAF_USDA=22.917
NC_035084.1	68351056	.	A	G	.	.	MAF_INRAE=13.333;MAF_USDA=6.897
NC_035084.1	68351058	.	GAAGTA	GAAGTG	.	.	MAF_USDA=31.25
NC_035084.1	68351063	.	A	G	.	.	MAF_INRAE=29.167;MAF_USDA=45.69
NC_035084.1	68351081	.	C	T	.	.	MAF_INRAE=25.949;MAF_USDA=38.235
NC_035084.1	68351089	.	T	A	.	.	MAF_INRAE=15.833
NC_035084.1	68351104	.	T	A	.	.	MAF_INRAE=13.291;MAF_USDA=10.0
NC_035084.1	68351191	.	G	T	.	.	MAF_INRAE=15.833;MAF_USDA=25.882
NC_035084.1	68351220	.	T	G	.	.	MAF_INRAE=25.316;MAF_USDA=36.471
NC_035084.1	68351230	.	T	A	.	.	MAF_INRAE=13.291;MAF_USDA=10.0
NC_035084.1	68351259	.	A	G	.	.	MAF_INRAE=42.105;MAF_USDA=2.083
NC_035084.1	68351383	.	A	T	.	.	MAF_INRAE=15.833;MAF_USDA=25.882
NC_035084.1	68351399	.	C	T	.	.	MAF_INRAE=10.0;MAF_USDA=1.765
NC_035084.1	68351428	.	G	T	.	.	MAF_INRAE=13.291;MAF_USDA=10.0
NC_035084.1	68351463	.	T	C	.	.	MAF_INRAE=25.316;MAF_USDA=35.882
NC_035084.1	68351470	.	A	T	.	.	MAF_USDA=1.639
NC_035084.1	68351510	.	T	C	.	.	MAF_INRAE=35.443;MAF_USDA=49.412
NC_035084.1	68351521	.	G	T	.	.	MAF_USDA=4.706
NC_035084.1	68351551	.	G	A	.	.	MAF_USDA=9.016
NC_035084.1	68351599	.	T	G	.	.	MAF_INRAE=23.418;MAF_USDA=22.353
NC_035084.1	68351665	.	A	T	.	.	MAF_USDA=6.25
NC_035084.1	68351688	.	T	A	.	.	MAF_INRAE=15.833;MAF_USDA=25.882
NC_035084.1	68351724	.	C	T	.	.	MAF_INRAE=50.0;MAF_USDA=24.118
NC_035084.1	68351748	.	C	T	.	.	MAF_INRAE=15.833;MAF_USDA=27.647
NC_035084.1	68351782	.	A	G	.	.	MAF_INRAE=21.519;MAF_USDA=30.588
NC_035084.1	68351838	.	A	T	.	.	MAF_INRAE=15.833;MAF_USDA=29.412
NC_035084.1	68351895	.	G	T	.	.	MAF_INRAE=15.833;MAF_USDA=27.059
NC_035084.1	68352057	.	A	G	.	.	MAF_USDA=2.459
NC_035084.1	68352066	.	C	G	.	.	MAF_USDA=2.5
NC_035084.1	68352067	.	C	A	.	.	MAF_USDA=2.459
NC_035084.1	68352073	.	C	A	.	.	MAF_USDA=8.235
NC_035084.1	68352096	.	A	C	.	.	MAF_INRAE=6.667;MAF_USDA=4.706
NC_035084.1	68352097	.	G	T	.	.	MAF_USDA=1.639
NC_035084.1	68352106	.	A	T	.	.	MAF_INRAE=24.684;MAF_USDA=44.118
NC_035084.1	68352108	.	G	T	.	.	MAF_INRAE=41.667;MAF_USDA=24.118
NC_035084.1	68352123	.	A	C	.	.	MAF_INRAE=18.354;MAF_USDA=16.471
NC_035084.1	68352127	.	C	T	.	.	MAF_INRAE=41.667
NC_035084.1	68352148	.	G	A	.	.	MAF_USDA=4.118
NC_035084.1	68352179	.	T	G	.	.	MAF_USDA=9.836
NC_035084.1	68352209	.	A	C	.	.	MAF_USDA=1.639
NC_035084.1	68352219	.	T	C	.	.	MAF_USDA=25.882
NC_035084.1	68352220	.	C	T	.	.	MAF_USDA=25.882
NC_035084.1	68352222	.	T	A	.	.	MAF_USDA=25.882
NC_035084.1	68352352	.	C	T	.	.	MAF_INRAE=10.526
NC_035084.1	68352551	.	G	T	.	.	MAF_INRAE=50.0;MAF_USDA=24.118
NC_035084.1	68352562	.	T	G	.	.	MAF_USDA=2.459
NC_035084.1	68352565	.	C	A	.	.	MAF_USDA=4.918
NC_035084.1	68352601	.	C	A	.	.	MAF_INRAE=13.291;MAF_USDA=10.0
NC_035084.1	68352732	.	C	T	.	.	MAF_USDA=7.059
NC_035084.1	68352794	.	G	A	.	.	MAF_USDA=7.647
NC_035084.1	68352823	.	A	G	.	.	MAF_INRAE=20.0;MAF_USDA=4.918
NC_035084.1	68352875	.	T	G	.	.	MAF_USDA=7.059
NC_035084.1	68352935	.	C	T	.	.	MAF_INRAE=23.333
NC_035084.1	68352960	.	G	C	.	.	MAF_INRAE=20.0;MAF_USDA=7.059
NC_035084.1	68352962	.	A	C	.	.	MAF_USDA=8.235
NC_035084.1	68352968	.	T	C	.	.	MAF_INRAE=50.0;MAF_USDA=24.118
NC_035084.1	68352974	.	A	C	.	.	MAF_INRAE=6.667;MAF_USDA=5.294
NC_035084.1	68352979	.	C	G	.	.	MAF_USDA=1.639
NC_035084.1	68353031	.	T	C	.	.	MAF_INRAE=18.354;MAF_USDA=18.235
NC_035084.1	68353051	.	T	C	.	.	MAF_INRAE=42.5;MAF_USDA=25.294
NC_035084.1	68353064	.	C	T	.	.	MAF_USDA=2.459
NC_035084.1	68353076	.	A	C	.	.	MAF_INRAE=8.333;MAF_USDA=12.5
NC_035084.1	68353084	.	C	T	.	.	MAF_USDA=1.639
NC_035084.1	68353116	.	C	T	.	.	MAF_INRAE=10.526
NC_035084.1	68353265	.	G	A	.	.	MAF_USDA=1.639
NC_035084.1	68353283	.	T	C	.	.	MAF_INRAE=4.167;MAF_USDA=4.098
NC_035084.1	68353290	.	T	G	.	.	MAF_INRAE=5.0
NC_035084.1	68353299	.	G	T	.	.	MAF_INRAE=41.667;MAF_USDA=20.0
NC_035084.1	68353322	.	T	C	.	.	MAF_INRAE=1.667
NC_035084.1	68353336	.	T	G	.	.	MAF_INRAE=4.167
NC_035084.1	68353395	.	C	T	.	.	MAF_INRAE=10.759;MAF_USDA=4.706
NC_035084.1	68353411	.	C	T	.	.	MAF_INRAE=12.658;MAF_USDA=10.0
NC_035084.1	68353517	.	C	G	.	.	MAF_USDA=8.235
NC_035084.1	68353722	.	A	G	.	.	MAF_USDA=1.639
NC_035084.1	68353789	.	A	G	.	.	MAF_USDA=12.5
NC_035084.1	68353851	.	T	C	.	.	MAF_USDA=1.639
NC_035084.1	68353957	.	C	T	.	.	MAF_INRAE=13.291;MAF_USDA=4.706
NC_035084.1	68353975	.	C	T	.	.	MAF_INRAE=11.392;MAF_USDA=16.471
NC_035084.1	68354004	.	C	A	.	.	MAF_INRAE=50.0;MAF_USDA=24.118
NC_035084.1	68354012	.	G	T	.	.	MAF_INRAE=50.0;MAF_USDA=24.118
NC_035084.1	68354118	.	G	A	.	.	MAF_INRAE=4.167;MAF_USDA=10.656
NC_035084.1	68354120	.	A	T	.	.	MAF_USDA=4.706
NC_035084.1	68354189	.	A	T	.	.	MAF_INRAE=44.167;MAF_USDA=36.471
NC_035084.1	68354191	.	C	G	.	.	MAF_INRAE=44.167;MAF_USDA=36.471
NC_035084.1	68354219	.	C	T	.	.	MAF_USDA=1.639
NC_035084.1	68354416	.	A	C	.	.	MAF_INRAE=46.835;MAF_USDA=26.471
NC_035084.1	68354425	.	T	C	.	.	MAF_INRAE=4.167;MAF_USDA=2.459
NC_035084.1	68354605	.	G	A	.	.	MAF_USDA=2.459
NC_035084.1	68354670	.	A	C	.	.	MAF_INRAE=1.667;MAF_USDA=7.377
NC_035084.1	68354680	.	G	T	.	.	MAF_INRAE=20.0;MAF_USDA=14.118
NC_035084.1	68354778	.	C	G	.	.	MAF_USDA=1.639
NC_035084.1	68354792	.	G	T	.	.	MAF_USDA=3.279
NC_035084.1	68354832	.	A	G	.	.	MAF_INRAE=11.667
NC_035084.1	68354942	.	G	A	.	.	MAF_USDA=4.762
NC_035084.1	68355005	.	G	A	.	.	MAF_USDA=1.695
NC_035084.1	68355097	.	T	C	.	.	MAF_USDA=39.881
NC_035084.1	68355133	.	G	C	.	.	MAF_USDA=10.833
NC_035084.1	68355147	.	C	T	.	.	MAF_USDA=7.143
NC_035084.1	68355376	.	C	G	.	.	MAF_USDA=11.017
NC_035084.1	68355584	.	C	A	.	.	MAF_USDA=1.639
NC_035084.1	68355630	.	A	T	.	.	MAF_USDA=2.459
NC_035084.1	68355714	.	G	A	.	.	MAF_USDA=9.016
NC_035084.1	68355840	.	T	C	.	.	MAF_USDA=1.639
NC_035084.1	68355885	.	C	T	.	.	MAF_USDA=4.098
NC_035084.1	68355946	.	A	G	.	.	MAF_USDA=3.279
NC_035084.1	68355947	.	A	C	.	.	MAF_USDA=3.279
NC_035084.1	68355949	.	C	T	.	.	MAF_USDA=3.279
NC_035084.1	68355963	.	T	C	.	.	MAF_USDA=3.279
NC_035084.1	68355997	.	G	A	.	.	MAF_INRAE=23.333;MAF_USDA=2.459
NC_035084.1	68356176	.	C	A	.	.	MAF_USDA=16.667
NC_035084.1	68356241	.	A	G	.	.	MAF_USDA=1.639
NC_035084.1	68356413	.	A	T	.	.	MAF_USDA=7.377
NC_035084.1	68356414	.	C	T	.	.	MAF_USDA=7.377
NC_035084.1	68356415	.	G	A	.	.	MAF_USDA=7.377
NC_035084.1	68356427	.	G	T	.	.	MAF_USDA=1.639
NC_035084.1	68356463	.	C	T	.	.	MAF_INRAE=6.667;MAF_USDA=12.5
NC_035084.1	68356480	.	C	G	.	.	MAF_USDA=2.459
NC_035084.1	68356557	.	C	T	.	.	MAF_INRAE=1.667;MAF_USDA=2.459
NC_035084.1	68356737	.	G	T	.	.	MAF_USDA=9.016
NC_035084.1	68356755	.	A	G	.	.	MAF_USDA=4.706
NC_035084.1	68356774	.	A	G	.	.	MAF_INRAE=46.835;MAF_USDA=29.412
NC_035084.1	68357020	.	C	T	.	.	MAF_USDA=1.639
NC_035084.1	68357031	.	T	A	.	.	MAF_USDA=1.639
NC_035084.1	68357153	.	C	T	.	.	MAF_USDA=1.639
NC_035084.1	68357160	.	C	G	.	.	MAF_USDA=4.098
NC_035084.1	68357225	.	C	T	.	.	MAF_USDA=6.25
NC_035084.1	68357332	.	C	T	.	.	MAF_USDA=4.098
NC_035084.1	68357337	.	A	C	.	.	MAF_INRAE=10.526
NC_035084.1	68357991	.	C	A	.	.	MAF_USDA=8.333
NC_035084.1	68358135	.	T	C	.	.	MAF_USDA=1.639
NC_035084.1	68358153	.	C	A	.	.	MAF_USDA=29.167
NC_035084.1	68358265	.	G	T	.	.	MAF_USDA=2.353
NC_035084.1	68358309	.	G	T	.	.	MAF_USDA=2.083
NC_035084.1	68358350	.	C	T	.	.	MAF_INRAE=46.835;MAF_USDA=25.294
NC_035084.1	68358663	.	A	C	.	.	MAF_INRAE=13.291;MAF_USDA=10.0
NC_035084.1	68358820	.	C	T	.	.	MAF_USDA=1.639
NC_035084.1	68358821	.	C	T	.	.	MAF_USDA=2.459
NC_035084.1	68358900	.	A	T	.	.	MAF_USDA=2.459
NC_035084.1	68359000	.	A	G	.	.	MAF_USDA=4.918
NC_035084.1	68359029	.	T	C	.	.	MAF_USDA=4.706
NC_035084.1	68359276	.	G	A	.	.	MAF_USDA=3.279
NC_035084.1	68359388	.	T	C	.	.	MAF_INRAE=15.833;MAF_USDA=17.059
NC_035084.1	68359613	.	T	C	.	.	MAF_INRAE=16.667;MAF_USDA=15.294
NC_035084.1	68359671	.	A	G	.	.	MAF_USDA=4.706
NC_035084.1	68359758	.	G	T	.	.	MAF_USDA=1.639
NC_035084.1	68359830	.	C	T	.	.	MAF_USDA=2.459
NC_035084.1	68359842	.	T	C	.	.	MAF_USDA=6.25
NC_035084.1	68359846	.	G	T	.	.	MAF_USDA=2.459
NC_035084.1	68359852	.	T	G	.	.	MAF_INRAE=47.468;MAF_USDA=20.588
NC_035084.1	68359952	.	A	C	.	.	MAF_USDA=2.459
NC_035084.1	68359998	.	C	A	.	.	MAF_USDA=12.5
NC_035084.1	68360218	.	C	T	.	.	MAF_USDA=12.5
NC_035084.1	68360474	.	G	A	.	.	MAF_USDA=1.639
NC_035084.1	68360478	.	G	T	.	.	MAF_USDA=2.459
NC_035084.1	68360484	.	C	A	.	.	MAF_USDA=2.459
NC_035084.1	68360521	.	G	A	.	.	MAF_USDA=6.557
NC_035084.1	68360754	.	C	G	.	.	MAF_USDA=7.377
NC_035084.1	68360779	.	C	T	.	.	MAF_INRAE=11.667
NC_035084.1	68360848	.	G	A	.	.	MAF_USDA=7.5
NC_035084.1	68360863	.	G	A	.	.	MAF_USDA=7.377
NC_035084.1	68360885	.	C	T	.	.	MAF_INRAE=42.405;MAF_USDA=20.0
NC_035084.1	68360987	.	T	C	.	.	MAF_USDA=4.706
NC_035084.1	68361074	.	C	A	.	.	MAF_USDA=2.459
NC_035084.1	68361075	.	G	A	.	.	MAF_INRAE=42.405;MAF_USDA=20.588
NC_035084.1	68361393	.	C	T	.	.	MAF_USDA=2.459
NC_035084.1	68361407	.	C	T	.	.	MAF_USDA=1.639
NC_035084.1	68361491	.	A	T	.	.	MAF_INRAE=10.759;MAF_USDA=4.118
NC_035084.1	68361637	.	C	T	.	.	MAF_USDA=1.639
NC_035084.1	68361668	.	T	G	.	.	MAF_INRAE=6.667;MAF_USDA=7.647
NC_035084.1	68361686	.	G	A	.	.	MAF_USDA=1.639
NC_035084.1	68361761	.	T	C	.	.	MAF_USDA=2.459
NC_035084.1	68361768	.	C	T	.	.	MAF_INRAE=15.789;MAF_USDA=12.941
NC_035084.1	68361845	.	A	G	.	.	MAF_USDA=6.557
NC_035084.1	68361925	.	G	A	.	.	MAF_INRAE=13.291;MAF_USDA=10.0
NC_035084.1	68361958	.	G	A	.	.	MAF_INRAE=11.667
NC_035084.1	68362147	.	G	T	.	.	MAF_USDA=2.459
NC_035084.1	68362358	.	C	T	.	.	MAF_USDA=3.279
NC_035084.1	68362386	.	T	C	.	.	MAF_INRAE=1.667;MAF_USDA=6.557
NC_035084.1	68362444	.	C	A	.	.	MAF_USDA=7.059
NC_035084.1	68362493	.	G	A	.	.	MAF_USDA=3.279
NC_035084.1	68362579	.	G	A	.	.	MAF_USDA=1.639
NC_035084.1	68362658	.	T	A	.	.	MAF_INRAE=2.5
NC_035084.1	68362664	.	G	A	.	.	MAF_USDA=5.357
NC_035084.1	68362812	.	A	C	.	.	MAF_INRAE=10.833;MAF_USDA=1.639
NC_035084.1	68362814	.	G	A	.	.	MAF_USDA=2.459
NC_035084.1	68362819	.	T	G	.	.	MAF_INRAE=8.333;MAF_USDA=12.5
NC_035084.1	68362839	.	G	A	.	.	MAF_USDA=3.279
NC_035084.1	68363216	.	C	A	.	.	MAF_USDA=10.417
NC_035084.1	68363258	.	A	G	.	.	MAF_INRAE=1.667
NC_035084.1	68363291	.	G	T	.	.	MAF_USDA=1.639
NC_035084.1	68363331	.	T	C	.	.	MAF_INRAE=16.667;MAF_USDA=17.647
NC_035084.1	68363367	.	T	A	.	.	MAF_USDA=2.459
NC_035084.1	68363602	.	C	A	.	.	MAF_USDA=1.667
NC_035084.1	68363882	.	G	T	.	.	MAF_USDA=2.459
NC_035084.1	68364043	.	T	G	.	.	MAF_USDA=3.279
NC_035084.1	68364065	.	G	T	.	.	MAF_INRAE=6.667;MAF_USDA=5.294
NC_035084.1	68364311	.	A	G	.	.	MAF_USDA=2.459
NC_035084.1	68364428	.	C	T	.	.	MAF_INRAE=25.949;MAF_USDA=7.647
NC_035084.1	68364510	.	T	G	.	.	MAF_USDA=6.25
NC_035084.1	68364626	.	G	C	.	.	MAF_USDA=1.667
NC_035084.1	68365876	.	C	T	.	.	MAF_USDA=12.5
NC_035084.1	68365907	.	T	C	.	.	MAF_USDA=18.75
NC_035084.1	68365925	.	A	T	.	.	MAF_USDA=27.083
NC_035084.1	68366011	.	A	G	.	.	MAF_INRAE=15.789;MAF_USDA=22.353
NC_035084.1	68366042	.	C	T	.	.	MAF_USDA=2.459
NC_035084.1	68366138	.	G	A	.	.	MAF_INRAE=6.667;MAF_USDA=5.882
NC_035084.1	68366160	.	C	T	.	.	MAF_INRAE=37.975;MAF_USDA=4.706
NC_035084.1	68366269	.	A	G	.	.	MAF_USDA=1.639
NC_035084.1	68366329	.	A	C	.	.	MAF_USDA=4.098
NC_035084.1	68366342	.	G	T	.	.	MAF_USDA=3.279
NC_035084.1	68366351	.	G	A	.	.	MAF_USDA=5.294
NC_035084.1	68366497	.	G	A	.	.	MAF_INRAE=4.167;MAF_USDA=9.836
NC_035084.1	68366548	.	G	A	.	.	MAF_USDA=1.639
NC_035084.1	68366558	.	C	T	.	.	MAF_USDA=4.098
NC_035084.1	68366594	.	C	T	.	.	MAF_USDA=1.639
NC_035084.1	68366643	.	C	T	.	.	MAF_USDA=6.25
NC_035084.1	68366672	.	G	C	.	.	MAF_INRAE=15.833
NC_035084.1	68366750	.	A	C	.	.	MAF_USDA=5.0
NC_035084.1	68366773	.	T	C	.	.	MAF_USDA=6.25
NC_035084.1	68366967	.	T	C	.	.	MAF_USDA=2.459
NC_035084.1	68367045	.	C	G	.	.	MAF_USDA=6.25
NC_035084.1	68367092	.	G	C	.	.	MAF_USDA=1.639
NC_035084.1	68367168	.	C	T	.	.	MAF_USDA=2.459
NC_035084.1	68367262	.	A	C	.	.	MAF_USDA=9.016
NC_035084.1	68367320	.	C	G	.	.	MAF_USDA=1.639
NC_035084.1	68367473	.	C	G	.	.	MAF_USDA=10.417
NC_035084.1	68367543	.	C	T	.	.	MAF_INRAE=1.667;MAF_USDA=9.016
NC_035084.1	68367710	.	G	A	.	.	MAF_USDA=2.459
NC_035084.1	68367932	.	C	G	.	.	MAF_USDA=2.459
NC_035084.1	68367977	.	C	T	.	.	MAF_USDA=2.459
NC_035084.1	68368099	.	T	A	.	.	MAF_INRAE=13.291;MAF_USDA=10.588
NC_035084.1	68368170	.	G	T	.	.	MAF_INRAE=15.833;MAF_USDA=6.25
NC_035084.1	68368174	.	G	T	.	.	MAF_INRAE=12.5;MAF_USDA=10.0
NC_035084.1	68368203	.	T	A	.	.	MAF_INRAE=10.759;MAF_USDA=1.176
NC_035084.1	68368230	.	T	A	.	.	MAF_USDA=12.5
NC_035084.1	68368232	.	T	A	.	.	MAF_USDA=12.5
NC_035084.1	68368267	.	C	A	.	.	MAF_USDA=3.279
NC_035084.1	68368314	.	A	G	.	.	MAF_INRAE=1.667;MAF_USDA=9.836
NC_035084.1	68368348	.	C	A	.	.	MAF_INRAE=11.667;MAF_USDA=4.918
NC_035084.1	68368483	.	G	A	.	.	MAF_USDA=2.459
NC_035084.1	68368488	.	T	C	.	.	MAF_INRAE=16.667;MAF_USDA=22.951
NC_035084.1	68368584	.	G	T	.	.	MAF_INRAE=10.759;MAF_USDA=4.118
NC_035084.1	68368605	.	G	C	.	.	MAF_USDA=3.279
NC_035084.1	68368702	.	T	A	.	.	MAF_USDA=1.639
NC_035084.1	68368762	.	T	G	.	.	MAF_USDA=4.118
NC_035084.1	68368812	.	T	C	.	.	MAF_USDA=2.459
NC_035084.1	68368813	.	T	C	.	.	MAF_USDA=2.459
NC_035084.1	68368819	.	A	T	.	.	MAF_USDA=2.459
NC_035084.1	68368849	.	G	T	.	.	MAF_USDA=2.459
NC_035084.1	68368857	.	C	G	.	.	MAF_INRAE=10.0;MAF_USDA=1.176
NC_035084.1	68368860	.	T	C	.	.	MAF_USDA=1.639
NC_035084.1	68368896	.	A	C	.	.	MAF_INRAE=13.291;MAF_USDA=9.412
NC_035084.1	68368939	.	G	A	.	.	MAF_USDA=1.639
NC_035084.1	68369099	.	G	A	.	.	MAF_USDA=7.059
NC_035084.1	68369126	.	C	T	.	.	MAF_USDA=2.459
NC_035084.1	68369193	.	C	T	.	.	MAF_INRAE=6.667;MAF_USDA=5.882
NC_035084.1	68369303	.	C	T	.	.	MAF_USDA=3.279
NC_035084.1	68369347	.	C	A	.	.	MAF_INRAE=18.354;MAF_USDA=35.417
NC_035084.1	68369426	.	T	G	.	.	MAF_INRAE=1.667;MAF_USDA=9.016
NC_035084.1	68369527	.	A	G	.	.	MAF_USDA=1.639
NC_035084.1	68369569	.	T	C	.	.	MAF_USDA=3.279
NC_035084.1	68369589	.	C	T	.	.	MAF_INRAE=13.291;MAF_USDA=10.588
NC_035084.1	68369673	.	A	T	.	.	MAF_USDA=1.639
NC_035084.1	68369731	.	G	A	.	.	MAF_USDA=3.279
NC_035084.1	68369776	.	A	C	.	.	MAF_INRAE=6.667;MAF_USDA=5.882
NC_035084.1	68369873	.	G	T	.	.	MAF_USDA=5.738
NC_035084.1	68369938	.	C	T	.	.	MAF_USDA=1.639
NC_035084.1	68369950	.	A	G	.	.	MAF_INRAE=18.354;MAF_USDA=18.235
NC_035084.1	68369961	.	A	G	.	.	MAF_USDA=2.459
NC_035084.1	68370000	.	A	T	.	.	MAF_INRAE=6.667;MAF_USDA=6.471
NC_035084.1	68370021	.	A	T	.	.	MAF_INRAE=6.667;MAF_USDA=6.471
NC_035084.1	68370063	.	T	A	.	.	MAF_INRAE=12.5
NC_035084.1	68370083	.	A	C	.	.	MAF_INRAE=4.167
NC_035084.1	68370114	.	G	T	.	.	MAF_USDA=2.459
NC_035084.1	68370123	.	G	A	.	.	MAF_USDA=5.294
NC_035084.1	68370185	.	C	A	.	.	MAF_USDA=2.459
NC_035084.1	68370224	.	T	A	.	.	MAF_USDA=3.279
NC_035084.1	68370259	.	A	G	.	.	MAF_USDA=2.459
NC_035084.1	68370340	.	T	G	.	.	MAF_INRAE=15.789;MAF_USDA=13.529
NC_035084.1	68370407	.	T	C	.	.	MAF_USDA=2.459
NC_035084.1	68370415	.	G	A	.	.	MAF_INRAE=1.667;MAF_USDA=10.656
NC_035084.1	68370427	.	C	T	.	.	MAF_INRAE=6.667;MAF_USDA=14.583
NC_035084.1	68370492	.	G	A	.	.	MAF_USDA=1.639
NC_035084.1	68370550	.	G	T	.	.	MAF_USDA=1.639
NC_035084.1	68370606	.	T	G	.	.	MAF_INRAE=1.667;MAF_USDA=3.279
NC_035084.1	68370654	.	C	T	.	.	MAF_INRAE=6.667;MAF_USDA=5.882
NC_035084.1	68370675	.	A	T	.	.	MAF_INRAE=15.789;MAF_USDA=22.917
NC_035084.1	68370778	.	C	T	.	.	MAF_INRAE=4.167
NC_035084.1	68370790	.	G	T	.	.	MAF_INRAE=26.582;MAF_USDA=31.548
NC_035084.1	68370811	.	G	T	.	.	MAF_USDA=1.639
NC_035084.1	68370831	.	A	G	.	.	MAF_INRAE=4.167
NC_035084.1	68370853	.	C	T	.	.	MAF_INRAE=10.833
NC_035084.1	68370854	.	G	A	.	.	MAF_USDA=3.279
NC_035084.1	68371046	.	A	T	.	.	MAF_USDA=1.639
NC_035084.1	68371377	.	T	C	.	.	MAF_USDA=2.459
NC_035084.1	68371399	.	G	A	.	.	MAF_USDA=3.279
NC_035084.1	68371429	.	A	C	.	.	MAF_INRAE=11.667
NC_035084.1	68371666	.	T	G	.	.	MAF_INRAE=10.526
NC_035084.1	68371677	.	C	T	.	.	MAF_USDA=6.25
NC_035084.1	68371846	.	C	A	.	.	MAF_USDA=12.5
NC_035084.1	68371849	.	G	A	.	.	MAF_INRAE=5.833;MAF_USDA=8.235
NC_035084.1	68371948	.	C	T	.	.	MAF_INRAE=25.949;MAF_USDA=14.881
NC_035084.1	68372193	.	G	A	.	.	MAF_USDA=2.459
NC_035084.1	68372228	.	C	T	.	.	MAF_USDA=5.294
NC_035084.1	68372414	.	C	G	.	.	MAF_INRAE=5.0;MAF_USDA=7.627
NC_035084.1	68372454	.	T	C	.	.	MAF_USDA=6.25
NC_035084.1	68372563	.	T	G	.	.	MAF_USDA=3.279
NC_035084.1	68372579	.	T	A	.	.	MAF_INRAE=9.167;MAF_USDA=1.176
NC_035084.1	68372581	.	A	G	.	.	MAF_USDA=12.5
NC_035084.1	68372597	.	T	A	.	.	MAF_USDA=6.25
NC_035084.1	68372619	.	G	A	.	.	MAF_USDA=12.5
NC_035084.1	68372680	.	A	G	.	.	MAF_USDA=6.098
NC_035084.1	68372689	.	A	C	.	.	MAF_USDA=4.878
NC_035084.1	68372749	.	T	A	.	.	MAF_INRAE=27.215;MAF_USDA=1.807
NC_035084.1	68372750	.	G	T	.	.	MAF_INRAE=22.5;MAF_USDA=1.807
NC_035084.1	68372792	.	A	T	.	.	MAF_INRAE=5.0
NC_035084.1	68372836	.	C	T	.	.	MAF_USDA=12.5
NC_035084.1	68372873	.	G	T	.	.	MAF_USDA=12.5
NC_035084.1	68372913	.	G	A	.	.	MAF_USDA=2.459
NC_035084.1	68372943	.	C	T	.	.	MAF_USDA=4.118
NC_035084.1	68372983	.	A	C	.	.	MAF_USDA=1.639
NC_035084.1	68373083	.	G	T	.	.	MAF_INRAE=42.105;MAF_USDA=1.176
NC_035084.1	68373204	.	C	T	.	.	MAF_INRAE=48.734;MAF_USDA=40.588
NC_035084.1	68373210	.	T	A	.	.	MAF_INRAE=48.734;MAF_USDA=40.588
NC_035084.1	68373287	.	A	C	.	.	MAF_INRAE=5.833;MAF_USDA=12.295
NC_035084.1	68373321	.	C	A	.	.	MAF_INRAE=37.342;MAF_USDA=1.765
NC_035084.1	68373335	.	A	T	.	.	MAF_INRAE=44.304;MAF_USDA=38.824
NC_035084.1	68373350	.	T	C	.	.	MAF_USDA=6.25
NC_035084.1	68373368	.	A	C	.	.	MAF_USDA=6.25
NC_035084.1	68373383	.	C	T	.	.	MAF_USDA=12.5
NC_035084.1	68373392	.	C	T	.	.	MAF_USDA=3.279
NC_035084.1	68373416	.	T	G	.	.	MAF_USDA=12.5
NC_035084.1	68373454	.	C	T	.	.	MAF_USDA=12.5
NC_035084.1	68373482	.	T	C	.	.	MAF_USDA=12.5
NC_035084.1	68373506	.	C	T	.	.	MAF_USDA=12.5
NC_035084.1	68373507	.	C	T	.	.	MAF_INRAE=5.833;MAF_USDA=10.588
NC_035084.1	68373526	.	A	G	.	.	MAF_USDA=12.5
NC_035084.1	68373547	.	A	G	.	.	MAF_USDA=12.5
NC_035084.1	68373585	.	A	T	.	.	MAF_USDA=21.311
NC_035084.1	68373632	.	C	T	.	.	MAF_USDA=4.918
NC_035084.1	68373700	.	C	G	.	.	MAF_USDA=2.083
NC_035084.1	68373701	.	G	C	.	.	MAF_INRAE=31.013;MAF_USDA=23.529
NC_035084.1	68373733	.	C	T	.	.	MAF_USDA=1.639
NC_035084.1	68373855	.	T	A	.	.	MAF_INRAE=31.013;MAF_USDA=22.941
NC_035084.1	68373876	.	G	A	.	.	MAF_USDA=12.5
NC_035084.1	68373923	.	T	C	.	.	MAF_USDA=12.5
NC_035084.1	68373950	.	T	A	.	.	MAF_INRAE=44.937;MAF_USDA=33.529
NC_035084.1	68374066	.	T	C	.	.	MAF_INRAE=31.013;MAF_USDA=24.118
NC_035084.1	68374120	.	G	A	.	.	MAF_USDA=4.098
NC_035084.1	68374133	.	G	A	.	.	MAF_INRAE=13.291;MAF_USDA=10.0
NC_035084.1	68374198	.	G	T	.	.	MAF_INRAE=5.833
NC_035084.1	68374202	.	G	T	.	.	MAF_INRAE=5.833
NC_035084.1	68374217	.	T	G	.	.	MAF_INRAE=1.667;MAF_USDA=9.016
NC_035084.1	68374248	.	G	A	.	.	MAF_USDA=10.417
NC_035084.1	68374296	.	A	T	.	.	MAF_USDA=3.279
NC_035084.1	68374311	.	G	T	.	.	MAF_USDA=4.098
NC_035084.1	68374335	.	T	C	.	.	MAF_INRAE=1.667;MAF_USDA=4.918
NC_035084.1	68374427	.	C	G	.	.	MAF_USDA=12.5
NC_035084.1	68374430	.	G	T	.	.	MAF_USDA=1.639
NC_035084.1	68374566	.	C	A	.	.	MAF_USDA=12.5
NC_035084.1	68374572	.	G	T	.	.	MAF_USDA=4.118
NC_035084.1	68374634	.	A	G	.	.	MAF_INRAE=30.38;MAF_USDA=38.235
NC_035084.1	68374689	.	T	G	.	.	MAF_INRAE=31.579;MAF_USDA=45.833
NC_035084.1	68374710	.	C	T	.	.	MAF_INRAE=21.667
NC_035084.1	68374767	.	C	G	.	.	MAF_INRAE=38.608
NC_035084.1	68374784	.	G	A	.	.	MAF_USDA=7.377
NC_035084.1	68374995	.	C	G	.	.	MAF_USDA=6.25
NC_035084.1	68375184	.	A	G	.	.	MAF_INRAE=13.291;MAF_USDA=10.0
NC_035084.1	68375190	.	A	G	.	.	MAF_USDA=5.738
NC_035084.1	68375203	.	A	C	.	.	MAF_USDA=2.459
NC_035084.1	68375269	.	G	C	.	.	MAF_USDA=12.5
NC_035084.1	68375296	.	A	C	.	.	MAF_USDA=12.5
NC_035084.1	68375312	.	C	T	.	.	MAF_USDA=1.639
NC_035084.1	68377271	.	T	C	.	.	MAF_USDA=12.5
NC_035084.1	68377339	.	G	A	.	.	MAF_INRAE=10.0;MAF_USDA=1.176
NC_035084.1	68377344	.	C	A	.	.	MAF_INRAE=29.747;MAF_USDA=38.235
NC_035084.1	68377349	.	T	G	.	.	MAF_USDA=1.639
NC_035084.1	68377386	.	T	C	.	.	MAF_USDA=1.639
NC_035084.1	68377476	.	T	A	.	.	MAF_INRAE=43.038;MAF_USDA=38.824
NC_035084.1	68377597	.	C	T	.	.	MAF_USDA=1.639
NC_035084.1	68377640	.	G	A	.	.	MAF_INRAE=36.709;MAF_USDA=2.941
NC_035084.1	68377854	.	T	A	.	.	MAF_USDA=12.5
NC_035084.1	68377923	.	A	C	.	.	MAF_USDA=4.098
NC_035084.1	68378049	.	G	A	.	.	MAF_INRAE=13.291;MAF_USDA=9.412
NC_035084.1	68378124	.	C	T	.	.	MAF_INRAE=17.089;MAF_USDA=48.214
NC_035084.1	68378128	.	C	T	.	.	MAF_INRAE=4.167
NC_035084.1	68378226	.	C	T	.	.	MAF_USDA=12.5
NC_035084.1	68378235	.	G	A	.	.	MAF_USDA=4.098
NC_035084.1	68379822	.	C	T	.	.	MAF_USDA=13.529
NC_035084.1	68379824	.	C	A	.	.	MAF_USDA=6.25
NC_035084.1	68379858	.	T	A	.	.	MAF_USDA=5.294
NC_035084.1	68379998	.	G	A	.	.	MAF_USDA=1.639
NC_035084.1	68380151	.	G	A	.	.	MAF_USDA=1.639
NC_035084.1	68380155	.	A	G	.	.	MAF_USDA=9.412
NC_035084.1	68380251	.	G	A	.	.	MAF_INRAE=42.105;MAF_USDA=2.083
NC_035084.1	68380279	.	A	T	.	.	MAF_USDA=1.639
NC_035084.1	68380356	.	T	C	.	.	MAF_INRAE=17.089;MAF_USDA=39.412
NC_035084.1	68380403	.	A	G	.	.	MAF_INRAE=15.789;MAF_USDA=14.118
NC_035084.1	68380510	.	G	C	.	.	MAF_INRAE=13.291;MAF_USDA=9.412
NC_035084.1	68380622	.	G	T	.	.	MAF_INRAE=11.667
NC_035084.1	68380644	.	G	A	.	.	MAF_USDA=6.471
NC_035084.1	68380645	.	G	T	.	.	MAF_USDA=6.471
NC_035084.1	68380651	.	A	T	.	.	MAF_INRAE=16.456;MAF_USDA=39.412
NC_035084.1	68380670	.	T	C	.	.	MAF_INRAE=5.0;MAF_USDA=12.295
NC_035084.1	68380678	.	G	T	.	.	MAF_INRAE=1.667;MAF_USDA=2.459
NC_035084.1	68380757	.	G	A	.	.	MAF_USDA=7.377
NC_035084.1	68380819	.	A	G	.	.	MAF_USDA=22.917
NC_035084.1	68380923	.	C	T	.	.	MAF_USDA=3.279
NC_035084.1	68380950	.	G	A	.	.	MAF_USDA=2.459
NC_035084.1	68380985	.	T	C	.	.	MAF_USDA=37.647
NC_035084.1	68381107	.	C	A	.	.	MAF_INRAE=17.089;MAF_USDA=37.5
NC_035084.1	68381114	.	A	T	.	.	MAF_INRAE=13.291;MAF_USDA=10.119
NC_035084.1	68381162	.	A	T	.	.	MAF_INRAE=17.722;MAF_USDA=39.286
NC_035084.1	68381279	.	G	A	.	.	MAF_USDA=1.639
NC_035084.1	68381343	.	C	A	.	.	MAF_INRAE=13.291;MAF_USDA=10.0
NC_035084.1	68381398	.	C	A	.	.	MAF_INRAE=10.833
NC_035084.1	68381399	.	G	A	.	.	MAF_INRAE=8.333
NC_035084.1	68381400	.	G	C	.	.	MAF_USDA=3.279
NC_035084.1	68381403	.	C	T	.	.	MAF_INRAE=10.833
NC_035084.1	68381411	.	G	T	.	.	MAF_INRAE=10.833
NC_035084.1	68381416	.	C	T	.	.	MAF_INRAE=1.667
NC_035084.1	68381425	.	C	A	.	.	MAF_INRAE=11.667
NC_035084.1	68381440	.	A	C	.	.	MAF_INRAE=10.833
NC_035084.1	68381450	.	T	C	.	.	MAF_INRAE=10.0
NC_035084.1	68381454	.	T	C	.	.	MAF_INRAE=10.0
NC_035084.1	68381455	.	G	A	.	.	MAF_INRAE=10.0
NC_035084.1	68381461	.	G	T	.	.	MAF_INRAE=9.167
NC_035084.1	68381468	.	C	T	.	.	MAF_INRAE=8.333
NC_035084.1	68381495	.	G	A	.	.	MAF_INRAE=5.0
NC_035084.1	68381514	.	C	T	.	.	MAF_INRAE=4.167
NC_035084.1	68381518	.	G	A	.	.	MAF_INRAE=3.333
NC_035084.1	68381519	.	C	G	.	.	MAF_INRAE=3.333
NC_035084.1	68381525	.	T	C	.	.	MAF_INRAE=3.333
NC_035084.1	68381527	.	T	G	.	.	MAF_INRAE=3.333
NC_035084.1	68381531	.	G	C	.	.	MAF_INRAE=2.5
NC_035084.1	68381622	.	C	A	.	.	MAF_USDA=1.639
NC_035084.1	68381636	.	T	A	.	.	MAF_USDA=2.459
NC_035084.1	68381682	.	C	G	.	.	MAF_USDA=2.353
NC_035084.1	68381703	.	C	T	.	.	MAF_INRAE=26.582;MAF_USDA=12.941
NC_035084.1	68381780	.	T	C	.	.	MAF_USDA=4.918
NC_035084.1	68381782	.	G	T	.	.	MAF_USDA=1.639
NC_035084.1	68381919	.	C	G	.	.	MAF_INRAE=20.0;MAF_USDA=5.294
NC_035084.1	68382062	.	G	A	.	.	MAF_USDA=4.918
NC_035084.1	68382088	.	C	T	.	.	MAF_USDA=2.459
NC_035084.1	68382097	.	C	T	.	.	MAF_USDA=5.294
NC_035084.1	68382160	.	A	G	.	.	MAF_INRAE=10.759;MAF_USDA=4.118
NC_035084.1	68382194	.	A	G	.	.	MAF_INRAE=1.667;MAF_USDA=9.836
NC_035084.1	68382339	.	C	A	.	.	MAF_USDA=5.882
NC_035084.1	68382341	.	C	T	.	.	MAF_INRAE=15.789;MAF_USDA=12.941
NC_035084.1	68382359	.	T	A	.	.	MAF_USDA=1.639
NC_035084.1	68382471	.	G	T	.	.	MAF_INRAE=12.025;MAF_USDA=10.0
NC_035084.1	68382497	.	A	T	.	.	MAF_USDA=34.706
NC_035084.1	68382498	.	G	T	.	.	MAF_USDA=34.706
NC_035084.1	68382527	.	G	T	.	.	MAF_USDA=34.118
NC_035084.1	68383024	.	T	C	.	.	MAF_USDA=16.667
NC_035084.1	68383035	.	A	G	.	.	MAF_USDA=2.083
NC_035084.1	68383041	.	A	G	.	.	MAF_USDA=9.322
NC_035084.1	68383058	.	C	T	.	.	MAF_USDA=3.333
NC_035084.1	68383069	.	A	T	.	.	MAF_USDA=45.833
NC_035084.1	68383071	.	C	T	.	.	MAF_USDA=45.833
NC_035084.1	68383093	.	G	T	.	.	MAF_INRAE=15.789;MAF_USDA=10.588
NC_035084.1	68383237	.	G	T	.	.	MAF_INRAE=1.667;MAF_USDA=9.836
NC_035084.1	68383257	.	C	T	.	.	MAF_INRAE=13.291;MAF_USDA=10.0
NC_035084.1	68383329	.	T	C	.	.	MAF_INRAE=32.278;MAF_USDA=48.824
NC_035084.1	68383368	.	G	T	.	.	MAF_USDA=6.25
NC_035084.1	68383378	.	A	C	.	.	MAF_USDA=12.5
NC_035084.1	68383644	.	C	G	.	.	MAF_INRAE=25.949
NC_035084.1	68383742	.	G	T	.	.	MAF_USDA=1.639
NC_035084.1	68383793	.	C	T	.	.	MAF_INRAE=14.557;MAF_USDA=18.235
NC_035084.1	68383805	.	T	C	.	.	MAF_INRAE=12.658;MAF_USDA=15.882
NC_035084.1	68383824	.	T	C	.	.	MAF_INRAE=18.987;MAF_USDA=21.176
NC_035084.1	68383903	.	T	A	.	.	MAF_INRAE=18.987;MAF_USDA=18.235
NC_035084.1	68384056	.	G	A	.	.	MAF_USDA=5.294
NC_035084.1	68384074	.	G	T	.	.	MAF_USDA=1.639
NC_035084.1	68384152	.	A	T	.	.	MAF_INRAE=17.089;MAF_USDA=32.941
NC_035084.1	68384230	.	G	A	.	.	MAF_INRAE=6.667
NC_035084.1	68384281	.	C	T	.	.	MAF_INRAE=1.667;MAF_USDA=8.824
NC_035084.1	68384365	.	A	C	.	.	MAF_USDA=12.5
NC_035084.1	68384391	.	T	C	.	.	MAF_USDA=6.557
NC_035084.1	68384413	.	G	T	.	.	MAF_INRAE=39.241;MAF_USDA=37.647
NC_035084.1	68384551	.	C	T	.	.	MAF_USDA=1.639
NC_035084.1	68384588	.	C	A	.	.	MAF_USDA=5.294
NC_035084.1	68384840	.	C	T	.	.	MAF_USDA=1.639
NC_035084.1	68384845	.	G	C	.	.	MAF_INRAE=13.291;MAF_USDA=10.0
NC_035084.1	68384984	.	A	C	.	.	MAF_INRAE=4.167
NC_035084.1	68385016	.	G	T	.	.	MAF_INRAE=1.667;MAF_USDA=11.475
NC_035084.1	68385046	.	T	G	.	.	MAF_USDA=1.639
NC_035084.1	68385092	.	C	T	.	.	MAF_INRAE=13.291;MAF_USDA=10.0
NC_035084.1	68385105	.	A	T	.	.	MAF_USDA=1.639
NC_035084.1	68385137	.	A	G	.	.	MAF_INRAE=33.544;MAF_USDA=2.941
NC_035084.1	68385143	.	T	A	.	.	MAF_INRAE=1.667;MAF_USDA=11.475
NC_035084.1	68385247	.	C	A	.	.	MAF_USDA=4.098
NC_035084.1	68385424	.	C	T	.	.	MAF_INRAE=42.105;MAF_USDA=1.176
NC_035084.1	68385602	.	T	C	.	.	MAF_USDA=1.639
NC_035084.1	68385620	.	A	T	.	.	MAF_INRAE=13.291;MAF_USDA=10.588
NC_035084.1	68385665	.	C	A	.	.	MAF_INRAE=12.5;MAF_USDA=22.917
NC_035084.1	68385715	.	T	A	.	.	MAF_INRAE=10.526;MAF_USDA=5.882
NC_035084.1	68385777	.	A	G	.	.	MAF_USDA=1.639
NC_035084.1	68385971	.	C	G	.	.	MAF_USDA=7.647
NC_035084.1	68385991	.	T	C	.	.	MAF_USDA=1.639
NC_035084.1	68386028	.	C	A	.	.	MAF_USDA=8.333
NC_035084.1	68386079	.	C	T	.	.	MAF_USDA=11.765
NC_035084.1	68386082	.	G	C	.	.	MAF_USDA=32.941
NC_035084.1	68386153	.	A	G	.	.	MAF_USDA=1.639
NC_035084.1	68386160	.	T	A	.	.	MAF_INRAE=10.526;MAF_USDA=5.294
NC_035084.1	68386185	.	C	A	.	.	MAF_USDA=4.098
NC_035084.1	68386191	.	G	T	.	.	MAF_INRAE=1.667
NC_035084.1	68386198	.	C	T	.	.	MAF_USDA=4.098
NC_035084.1	68386283	.	C	A	.	.	MAF_INRAE=11.667;MAF_USDA=7.647
NC_035084.1	68386435	.	A	T	.	.	MAF_INRAE=8.861;MAF_USDA=19.412
NC_035084.1	68386448	.	T	C	.	.	MAF_INRAE=26.582;MAF_USDA=44.706
NC_035084.1	68386595	.	C	T	.	.	MAF_INRAE=13.291;MAF_USDA=10.588
NC_035084.1	68386669	.	T	C	.	.	MAF_USDA=11.475
NC_035084.1	68386670	.	G	C	.	.	MAF_INRAE=10.833;MAF_USDA=45.294
NC_035084.1	68386761	.	C	T	.	.	MAF_INRAE=18.354;MAF_USDA=15.882
NC_035084.1	68386778	.	T	C	.	.	MAF_INRAE=8.333
NC_035084.1	68386832	.	C	A	.	.	MAF_USDA=12.5
NC_035084.1	68386861	.	G	A	.	.	MAF_INRAE=29.114;MAF_USDA=26.471
NC_035084.1	68386874	.	A	G	.	.	MAF_USDA=4.706
NC_035084.1	68386887	.	T	G	.	.	MAF_INRAE=29.114;MAF_USDA=21.176
NC_035084.1	68386924	.	A	G	.	.	MAF_USDA=3.279
NC_035084.1	68386982	.	A	C	.	.	MAF_INRAE=41.772;MAF_USDA=41.765
NC_035084.1	68386983	.	G	T	.	.	MAF_INRAE=45.0;MAF_USDA=41.765
NC_035084.1	68386987	.	T	C	.	.	MAF_USDA=9.836
NC_035084.1	68387004	.	T	G	.	.	MAF_INRAE=41.772;MAF_USDA=43.529
NC_035084.1	68387008	.	T	C	.	.	MAF_INRAE=45.0;MAF_USDA=42.941
NC_035084.1	68387036	.	A	G	.	.	MAF_USDA=9.016
NC_035084.1	68387047	.	G	C	.	.	MAF_USDA=4.706
NC_035084.1	68387082	.	C	T	.	.	MAF_INRAE=39.873;MAF_USDA=45.882
NC_035084.1	68387086	.	G	A	.	.	MAF_INRAE=4.167
NC_035084.1	68387092	.	C	T	.	.	MAF_INRAE=4.167
NC_035084.1	68387131	.	G	A	.	.	MAF_INRAE=39.873;MAF_USDA=45.294
NC_035084.1	68387133	.	A	G	.	.	MAF_INRAE=24.167;MAF_USDA=27.869
NC_035084.1	68387145	.	G	A	.	.	MAF_USDA=2.459
NC_035084.1	68387154	.	G	T	.	.	MAF_INRAE=43.671;MAF_USDA=20.833
NC_035084.1	68387159	.	T	A	.	.	MAF_INRAE=34.81;MAF_USDA=7.647
NC_035084.1	68387194	.	T	A	.	.	MAF_USDA=12.5
NC_035084.1	68387200	.	T	G	.	.	MAF_INRAE=44.937;MAF_USDA=45.294
NC_035084.1	68387242	.	G	T	.	.	MAF_INRAE=46.835;MAF_USDA=45.882
NC_035084.1	68387317	.	A	G	.	.	MAF_INRAE=44.937;MAF_USDA=47.059
NC_035084.1	68387352	.	A	T	.	.	MAF_INRAE=15.789;MAF_USDA=14.118
NC_035084.1	68387450	.	A	G	.	.	MAF_INRAE=44.937;MAF_USDA=45.882
NC_035084.1	68387484	.	C	T	.	.	MAF_USDA=1.639
NC_035084.1	68387498	.	T	G	.	.	MAF_INRAE=26.582;MAF_USDA=2.941
NC_035084.1	68387530	.	C	T	.	.	MAF_INRAE=45.57;MAF_USDA=49.412
NC_035084.1	68387575	.	T	A	.	.	MAF_INRAE=11.667
NC_035084.1	68387630	.	C	A	.	.	MAF_INRAE=15.789;MAF_USDA=11.176
NC_035084.1	68387676	.	C	T	.	.	MAF_USDA=4.098
NC_035084.1	68387852	.	G	C	.	.	MAF_INRAE=11.392
NC_035084.1	68389718	.	C	T	.	.	MAF_INRAE=31.579;MAF_USDA=46.988
NC_035084.1	68389807	.	C	T	.	.	MAF_USDA=1.639
NC_035084.1	68389891	.	T	C	.	.	MAF_USDA=2.459
NC_035084.1	68389934	.	A	G	.	.	MAF_USDA=41.667
NC_035084.1	68389941	.	C	A	.	.	MAF_USDA=1.639
NC_035084.1	68389992	.	A	G	.	.	MAF_INRAE=21.519
NC_035084.1	68390068	.	G	A	.	.	MAF_USDA=2.459
NC_035084.1	68390208	.	C	T	.	.	MAF_INRAE=13.291;MAF_USDA=10.0
NC_035084.1	68390418	.	G	C	.	.	MAF_INRAE=10.526
NC_035084.1	68390496	.	T	C	.	.	MAF_INRAE=10.526
NC_035084.1	68390539	.	G	T	.	.	MAF_INRAE=17.722;MAF_USDA=21.765
NC_035084.1	68390564	.	G	A	.	.	MAF_INRAE=6.962;MAF_USDA=15.294
NC_035084.1	68390592	.	T	A	.	.	MAF_INRAE=6.667
NC_035084.1	68390786	.	C	T	.	.	MAF_USDA=25.0
NC_035084.1	68390787	.	A	G	.	.	MAF_USDA=50.0
NC_035084.1	68390798	.	A	G	.	.	MAF_INRAE=5.0;MAF_USDA=12.295
NC_035084.1	68390811	.	G	A	.	.	MAF_INRAE=2.5;MAF_USDA=2.459
NC_035084.1	68392504	.	G	A	.	.	MAF_USDA=6.25
NC_035084.1	68392560	.	A	G	.	.	MAF_USDA=20.833
NC_035084.1	68392588	.	A	G	.	.	MAF_USDA=16.667
NC_035084.1	68392608	.	G	A	.	.	MAF_USDA=16.667
NC_035084.1	68392612	.	G	A	.	.	MAF_USDA=16.667
NC_035084.1	68392640	.	A	T	.	.	MAF_USDA=1.639
NC_035084.1	68392689	.	C	T	.	.	MAF_USDA=1.639
NC_035084.1	68392738	.	A	C	.	.	MAF_INRAE=1.667;MAF_USDA=4.098
NC_035084.1	68392765	.	G	T	.	.	MAF_USDA=3.279
NC_035084.1	68392775	.	A	T	.	.	MAF_USDA=1.639
NC_035084.1	68392849	.	A	C	.	.	MAF_USDA=2.459
NC_035084.1	68392889	.	T	A	.	.	MAF_USDA=6.25
NC_035084.1	68392891	.	T	C	.	.	MAF_INRAE=6.962;MAF_USDA=15.294
NC_035084.1	68393076	.	C	A	.	.	MAF_INRAE=17.722;MAF_USDA=17.059
NC_035084.1	68393078	.	A	T	.	.	MAF_INRAE=1.667;MAF_USDA=9.412
NC_035084.1	68393084	.	T	G	.	.	MAF_INRAE=13.291;MAF_USDA=9.412
NC_035084.1	68393151	.	G	T	.	.	MAF_INRAE=1.667;MAF_USDA=2.459
NC_035084.1	68393182	.	G	T	.	.	MAF_INRAE=10.759;MAF_USDA=4.118
NC_035084.1	68393234	.	G	A	.	.	MAF_INRAE=6.962;MAF_USDA=16.471
NC_035084.1	68393260	.	A	G	.	.	MAF_USDA=5.738
NC_035084.1	68393274	.	T	G	.	.	MAF_USDA=6.557
NC_035084.1	68393291	.	T	C	.	.	MAF_USDA=2.459
NC_035084.1	68393308	.	T	C	.	.	MAF_USDA=7.5
NC_035084.1	68393313	.	A	G	.	.	MAF_USDA=9.016
NC_035084.1	68393329	.	C	A	.	.	MAF_INRAE=19.167;MAF_USDA=5.882
NC_035084.1	68393369	.	C	T	.	.	MAF_USDA=6.557
NC_035084.1	68393373	.	T	C	.	.	MAF_USDA=2.459
NC_035084.1	68393383	.	G	T	.	.	MAF_USDA=7.377
NC_035084.1	68393453	.	A	G	.	.	MAF_INRAE=31.013;MAF_USDA=38.235
NC_035084.1	68393482	.	C	G	.	.	MAF_USDA=1.639
NC_035084.1	68393513	.	T	A	.	.	MAF_USDA=1.639
NC_035084.1	68393595	.	T	C	.	.	MAF_INRAE=21.519;MAF_USDA=37.647
NC_035084.1	68393624	.	T	G	.	.	MAF_INRAE=11.667
NC_035084.1	68393642	.	C	T	.	.	MAF_INRAE=1.667;MAF_USDA=1.639
NC_035084.1	68393692	.	G	T	.	.	MAF_USDA=2.459
NC_035084.1	68393867	.	C	T	.	.	MAF_USDA=4.819
NC_035084.1	68395763	.	G	T	.	.	MAF_USDA=18.75
NC_035084.1	68395922	.	A	T	.	.	MAF_USDA=25.0
NC_035084.1	68396044	.	A	G	.	.	MAF_USDA=20.833
NC_035084.1	68396064	.	G	A	.	.	MAF_USDA=2.459
NC_035084.1	68396073	.	C	T	.	.	MAF_INRAE=3.333;MAF_USDA=21.176
NC_035084.1	68396186	.	A	G	.	.	MAF_INRAE=10.0;MAF_USDA=1.176
NC_035084.1	68396310	.	T	G	.	.	MAF_INRAE=20.886;MAF_USDA=34.118
NC_035084.1	68396379	.	C	A	.	.	MAF_INRAE=20.0;MAF_USDA=5.294
NC_035084.1	68396467	.	C	T	.	.	MAF_INRAE=8.228;MAF_USDA=23.81
NC_035084.1	68396476	.	G	A	.	.	MAF_INRAE=13.291;MAF_USDA=23.81
NC_035084.1	68396486	.	G	T	.	.	MAF_INRAE=8.228;MAF_USDA=23.81
NC_035084.1	68396526	.	G	A	.	.	MAF_INRAE=8.228;MAF_USDA=22.941
NC_035084.1	68396585	.	G	A	.	.	MAF_INRAE=10.526
NC_035084.1	68396596	.	T	C	.	.	MAF_INRAE=15.789;MAF_USDA=13.529
NC_035084.1	68396632	.	G	A	.	.	MAF_USDA=9.836
NC_035084.1	68396801	.	G	A	.	.	MAF_USDA=8.197
NC_035084.1	68396802	.	T	G	.	.	MAF_INRAE=8.228;MAF_USDA=26.471
NC_035084.1	68396830	.	G	A	.	.	MAF_USDA=3.279
NC_035084.1	68396845	.	T	G	.	.	MAF_INRAE=8.228;MAF_USDA=25.294
NC_035084.1	68396898	.	C	T	.	.	MAF_USDA=2.353
NC_035084.1	68397106	.	G	A	.	.	MAF_INRAE=15.789;MAF_USDA=11.176
NC_035084.1	68397128	.	A	G	.	.	MAF_INRAE=48.734;MAF_USDA=43.529
NC_035084.1	68397275	.	G	A	.	.	MAF_INRAE=13.291;MAF_USDA=10.0
NC_035084.1	68397356	.	G	T	.	.	MAF_INRAE=36.076;MAF_USDA=26.471
NC_035084.1	68397397	.	C	T	.	.	MAF_INRAE=10.0;MAF_USDA=1.176
NC_035084.1	68397429	.	C	T	.	.	MAF_USDA=1.639
NC_035084.1	68397430	.	C	T	.	.	MAF_USDA=1.639
NC_035084.1	68397480	.	C	A	.	.	MAF_INRAE=15.789;MAF_USDA=10.0
NC_035084.1	68397549	.	T	G	.	.	MAF_INRAE=20.833
NC_035084.1	68397604	.	A	T	.	.	MAF_INRAE=37.975;MAF_USDA=42.353
NC_035084.1	68397640	.	A	T	.	.	MAF_INRAE=10.0;MAF_USDA=1.176
NC_035084.1	68397647	.	A	C	.	.	MAF_USDA=2.459
NC_035084.1	68397664	.	A	G	.	.	MAF_INRAE=40.506;MAF_USDA=5.882
NC_035084.1	68397724	.	G	A	.	.	MAF_INRAE=39.241;MAF_USDA=36.471
NC_035084.1	68397797	.	C	T	.	.	MAF_INRAE=36.709;MAF_USDA=32.941
NC_035084.1	68397853	.	G	T	.	.	MAF_INRAE=41.772;MAF_USDA=13.529
NC_035084.1	68398310	.	T	C	.	.	MAF_INRAE=40.506;MAF_USDA=13.529
NC_035084.1	68398325	.	C	T	.	.	MAF_USDA=2.459
NC_035084.1	68398337	.	G	A	.	.	MAF_USDA=6.557
NC_035084.1	68398456	.	T	C	.	.	MAF_USDA=12.941
NC_035084.1	68398468	.	A	T	.	.	MAF_USDA=1.639
NC_035084.1	68398506	.	T	C	.	.	MAF_INRAE=1.667;MAF_USDA=2.459
NC_035084.1	68398559	.	T	A	.	.	MAF_USDA=2.459
NC_035084.1	68398595	.	A	G	.	.	MAF_INRAE=12.658;MAF_USDA=5.738
NC_035084.1	68398666	.	G	A	.	.	MAF_USDA=6.25
NC_035084.1	68398685	.	T	A	.	.	MAF_INRAE=12.025;MAF_USDA=7.377
NC_035084.1	68398688	.	A	G	.	.	MAF_USDA=2.459
NC_035084.1	68398739	.	C	T	.	.	MAF_USDA=4.706
NC_035084.1	68398911	.	T	C	.	.	MAF_INRAE=41.139;MAF_USDA=20.588
NC_035084.1	68398943	.	A	C	.	.	MAF_USDA=1.639
NC_035084.1	68399009	.	C	T	.	.	MAF_USDA=45.652
NC_035084.1	68399033	.	T	G	.	.	MAF_USDA=25.0
NC_035084.1	68401166	.	C	A	.	.	MAF_USDA=31.25
NC_035084.1	68401288	.	A	C	.	.	MAF_INRAE=15.789;MAF_USDA=38.69
NC_035084.1	68401327	.	A	G	.	.	MAF_USDA=1.639
NC_035084.1	68401340	.	G	T	.	.	MAF_INRAE=15.789;MAF_USDA=10.588
NC_035084.1	68401367	.	T	G	.	.	MAF_INRAE=29.747;MAF_USDA=10.0
NC_035084.1	68401451	.	A	G	.	.	MAF_INRAE=11.667
NC_035084.1	68401478	.	C	A	.	.	MAF_INRAE=1.667;MAF_USDA=4.098
NC_035084.1	68401531	.	A	G	.	.	MAF_INRAE=1.667;MAF_USDA=2.459
NC_035084.1	68401541	.	C	A	.	.	MAF_INRAE=11.667;MAF_USDA=7.059
NC_035084.1	68401594	.	C	T	.	.	MAF_INRAE=37.975;MAF_USDA=22.024
NC_035084.1	68401608	.	G	C	.	.	MAF_INRAE=1.667;MAF_USDA=6.557
NC_035084.1	68401696	.	A	G	.	.	MAF_INRAE=39.241;MAF_USDA=24.706
NC_035084.1	68401724	.	T	C	.	.	MAF_USDA=1.639
NC_035084.1	68401751	.	C	T	.	.	MAF_INRAE=38.608;MAF_USDA=24.118
NC_035084.1	68401761	.	G	A	.	.	MAF_INRAE=10.759;MAF_USDA=3.529
NC_035084.1	68401782	.	G	T	.	.	MAF_USDA=2.459
NC_035084.1	68401846	.	C	A	.	.	MAF_INRAE=1.667;MAF_USDA=4.098
NC_035084.1	68401940	.	C	T	.	.	MAF_USDA=12.353
NC_035084.1	68402010	.	G	A	.	.	MAF_INRAE=29.747;MAF_USDA=10.0
NC_035084.1	68402091	.	A	G	.	.	MAF_INRAE=1.667;MAF_USDA=3.279
NC_035084.1	68402130	.	C	A	.	.	MAF_INRAE=10.759;MAF_USDA=4.118
NC_035084.1	68402354	.	T	G	.	.	MAF_INRAE=19.167;MAF_USDA=5.294
NC_035084.1	68402474	.	T	C	.	.	MAF_INRAE=15.789;MAF_USDA=30.0
NC_035084.1	68402590	.	G	T	.	.	MAF_INRAE=10.526;MAF_USDA=3.279
NC_035084.1	68402635	.	T	A	.	.	MAF_USDA=3.279
NC_035084.1	68402706	.	C	A	.	.	MAF_USDA=1.639
NC_035084.1	68402760	.	A	C	.	.	MAF_INRAE=42.105;MAF_USDA=33.333
NC_035084.1	68402788	.	T	C	.	.	MAF_INRAE=11.667
NC_035084.1	68402880	.	G	A	.	.	MAF_INRAE=10.526;MAF_USDA=1.639
NC_035084.1	68402919	.	G	A	.	.	MAF_USDA=4.706
NC_035084.1	68402945	.	C	G	.	.	MAF_INRAE=13.291;MAF_USDA=4.706
NC_035084.1	68403020	.	G	T	.	.	MAF_INRAE=33.544;MAF_USDA=21.176
NC_035084.1	68403051	.	G	T	.	.	MAF_INRAE=10.759;MAF_USDA=4.706
NC_035084.1	68403085	.	T	C	.	.	MAF_INRAE=33.544;MAF_USDA=47.647
NC_035084.1	68403108	.	C	T	.	.	MAF_INRAE=33.544;MAF_USDA=22.941
NC_035084.1	68403183	.	A	T	.	.	MAF_USDA=1.639
NC_035084.1	68403199	.	C	T	.	.	MAF_USDA=5.294
NC_035084.1	68403228	.	G	A	.	.	MAF_INRAE=4.43;MAF_USDA=8.197
NC_035084.1	68403288	.	T	A	.	.	MAF_INRAE=48.734;MAF_USDA=28.235
NC_035084.1	68403299	.	G	A	.	.	MAF_INRAE=20.0;MAF_USDA=7.059
NC_035084.1	68403316	.	T	C	.	.	MAF_INRAE=15.823;MAF_USDA=6.471
NC_035084.1	68403383	.	A	T	.	.	MAF_USDA=2.459
NC_035084.1	68403460	.	T	C	.	.	MAF_INRAE=19.167;MAF_USDA=5.952
NC_035084.1	68403526	.	G	A	.	.	MAF_INRAE=10.526
NC_035084.1	68403545	.	C	T	.	.	MAF_INRAE=17.089;MAF_USDA=20.0
NC_035084.1	68403582	.	T	A	.	.	MAF_USDA=1.639
NC_035084.1	68403618	.	C	A	.	.	MAF_USDA=4.918
NC_035084.1	68403663	.	A	T	.	.	MAF_USDA=4.098
NC_035084.1	68403664	.	T	C	.	.	MAF_INRAE=20.0;MAF_USDA=5.294
NC_035084.1	68403683	.	A	C	.	.	MAF_INRAE=37.975
NC_035084.1	68403688	.	T	A	.	.	MAF_INRAE=37.975
NC_035084.1	68403695	.	G	T	.	.	MAF_INRAE=40.0
NC_035084.1	68403725	.	C	T	.	.	MAF_INRAE=1.667
NC_035084.1	68403742	.	G	T	.	.	MAF_USDA=1.639
NC_035084.1	68403885	.	C	A	.	.	MAF_USDA=6.25
NC_035084.1	68403913	.	G	A	.	.	MAF_INRAE=37.975;MAF_USDA=24.706
NC_035084.1	68404020	.	T	A	.	.	MAF_INRAE=46.835;MAF_USDA=31.765
NC_035084.1	68404093	.	A	C	.	.	MAF_INRAE=6.667;MAF_USDA=1.639
NC_035084.1	68404134	.	A	G	.	.	MAF_INRAE=12.025
NC_035084.1	68404224	.	G	T	.	.	MAF_USDA=2.459
NC_035084.1	68404248	.	T	C	.	.	MAF_INRAE=41.139;MAF_USDA=49.412
NC_035084.1	68404392	.	T	C	.	.	MAF_INRAE=41.772;MAF_USDA=24.706
NC_035084.1	68404424	.	T	C	.	.	MAF_USDA=20.0
NC_035084.1	68404425	.	G	A	.	.	MAF_INRAE=1.667
NC_035084.1	68404466	.	C	A	.	.	MAF_USDA=9.412
NC_035084.1	68404654	.	C	T	.	.	MAF_INRAE=12.5;MAF_USDA=12.295
NC_035084.1	68404725	.	C	T	.	.	MAF_INRAE=16.667;MAF_USDA=12.353
NC_035084.1	68404777	.	T	G	.	.	MAF_INRAE=14.557;MAF_USDA=30.952
NC_035084.1	68404976	.	A	G	.	.	MAF_USDA=1.639
NC_035084.1	68405034	.	G	C	.	.	MAF_USDA=1.639
NC_035084.1	68405107	.	G	A	.	.	MAF_INRAE=10.759;MAF_USDA=4.706
NC_035084.1	68405228	.	C	A	.	.	MAF_INRAE=10.127;MAF_USDA=4.706
NC_035084.1	68405250	.	G	A	.	.	MAF_USDA=4.098
NC_035084.1	68405262	.	T	A	.	.	MAF_INRAE=1.667
NC_035084.1	68405295	.	C	T	.	.	MAF_INRAE=9.167;MAF_USDA=10.417
NC_035084.1	68405389	.	C	G	.	.	MAF_USDA=2.459
NC_035084.1	68405429	.	T	C	.	.	MAF_INRAE=10.0;MAF_USDA=7.647
NC_035084.1	68405456	.	G	A	.	.	MAF_INRAE=1.667;MAF_USDA=3.529
NC_035084.1	68405628	.	G	A	.	.	MAF_INRAE=1.667;MAF_USDA=2.459
NC_035084.1	68405707	.	A	G	.	.	MAF_INRAE=10.526;MAF_USDA=7.5
NC_035084.1	68405782	.	G	A	.	.	MAF_USDA=12.295
NC_035084.1	68405900	.	G	T	.	.	MAF_INRAE=10.759;MAF_USDA=2.353
NC_035084.1	68405924	.	G	A	.	.	MAF_INRAE=47.468;MAF_USDA=25.882
NC_035084.1	68405969	.	T	A	.	.	MAF_INRAE=46.835;MAF_USDA=25.294
NC_035084.1	68406021	.	C	T	.	.	MAF_USDA=4.098
NC_035084.1	68406052	.	C	A	.	.	MAF_USDA=11.475
NC_035084.1	68406111	.	C	A	.	.	MAF_INRAE=1.667;MAF_USDA=4.706
NC_035084.1	68406113	.	T	A	.	.	MAF_INRAE=1.667;MAF_USDA=4.706
NC_035084.1	68406164	.	A	G	.	.	MAF_INRAE=1.667;MAF_USDA=4.706
NC_035084.1	68406188	.	A	C	.	.	MAF_INRAE=10.759;MAF_USDA=5.294
NC_035084.1	68406293	.	C	T	.	.	MAF_USDA=4.706
NC_035084.1	68406302	.	T	C	.	.	MAF_USDA=10.417
NC_035084.1	68406328	.	T	G	.	.	MAF_USDA=1.639
NC_035084.1	68406330	.	T	C	.	.	MAF_USDA=2.353
NC_035084.1	68406566	.	G	A	.	.	MAF_INRAE=11.667;MAF_USDA=6.471
NC_035084.1	68406585	.	G	A	.	.	MAF_USDA=2.083
NC_035084.1	68406689	.	T	C	.	.	MAF_USDA=5.294
NC_035084.1	68406707	.	A	C	.	.	MAF_USDA=2.459
NC_035084.1	68406981	.	A	G	.	.	MAF_INRAE=10.759;MAF_USDA=3.279
NC_035084.1	68406999	.	G	C	.	.	MAF_INRAE=9.167;MAF_USDA=4.706
NC_035084.1	68407015	.	A	T	.	.	MAF_INRAE=12.658;MAF_USDA=12.353
NC_035084.1	68407092	.	G	A	.	.	MAF_INRAE=9.167;MAF_USDA=4.762
NC_035084.1	68407093	.	G	T	.	.	MAF_INRAE=9.167;MAF_USDA=4.762
NC_035084.1	68407185	.	T	A	.	.	MAF_INRAE=35.443;MAF_USDA=45.882
NC_035084.1	68407197	.	T	A	.	.	MAF_USDA=1.639
NC_035084.1	68407256	.	G	A	.	.	MAF_INRAE=9.167;MAF_USDA=4.706
NC_035084.1	68407263	.	C	T	.	.	MAF_USDA=6.25
NC_035084.1	68407267	.	G	A	.	.	MAF_INRAE=12.658;MAF_USDA=17.059
NC_035084.1	68407343	.	C	T	.	.	MAF_USDA=3.529
NC_035084.1	68407351	.	C	T	.	.	MAF_USDA=44.118
NC_035084.1	68407376	.	C	A	.	.	MAF_USDA=48.824
NC_035084.1	68407388	.	A	C	.	.	MAF_INRAE=5.833;MAF_USDA=3.279
NC_035084.1	68407399	.	G	A	.	.	MAF_USDA=6.471
NC_035084.1	68407457	.	G	T	.	.	MAF_USDA=37.5
NC_035084.1	68407459	.	G	C	.	.	MAF_USDA=37.5
NC_035084.1	68407881	.	G	T	.	.	MAF_USDA=6.25
NC_035084.1	68407883	.	G	C	.	.	MAF_USDA=6.25
NC_035084.1	68407923	.	C	T	.	.	MAF_USDA=2.941
NC_035084.1	68407933	.	T	A	.	.	MAF_USDA=4.706
NC_035084.1	68407936	.	A	G	.	.	MAF_INRAE=31.579;MAF_USDA=44.118
NC_035084.1	68407942	.	G	T	.	.	MAF_USDA=3.279
NC_035084.1	68407964	.	A	G	.	.	MAF_USDA=4.098
NC_035084.1	68407967	.	T	C	.	.	MAF_INRAE=8.333;MAF_USDA=4.706
NC_035084.1	68407982	.	T	G	.	.	MAF_USDA=10.417
NC_035084.1	68408144	.	T	A	.	.	MAF_INRAE=6.667
NC_035084.1	68408150	.	G	T	.	.	MAF_INRAE=18.333;MAF_USDA=12.941
NC_035084.1	68408220	.	C	G	.	.	MAF_INRAE=24.051;MAF_USDA=45.833
NC_035084.1	68408266	.	A	T	.	.	MAF_USDA=2.5
NC_035084.1	68408273	.	A	T	.	.	MAF_INRAE=10.0;MAF_USDA=5.952
NC_035084.1	68408317	.	C	T	.	.	MAF_INRAE=43.038;MAF_USDA=38.235
NC_035084.1	68408539	.	A	G	.	.	MAF_INRAE=44.304;MAF_USDA=38.824
NC_035084.1	68408712	.	A	G	.	.	MAF_USDA=1.639
NC_035084.1	68408766	.	C	A	.	.	MAF_USDA=1.639
NC_035084.1	68408946	.	C	T	.	.	MAF_INRAE=32.911;MAF_USDA=43.452
NC_035084.1	68408985	.	G	A	.	.	MAF_USDA=4.098
NC_035084.1	68409071	.	G	A	.	.	MAF_USDA=2.353
NC_035084.1	68409460	.	G	A	.	.	MAF_USDA=12.5
NC_035084.1	68409477	.	G	A	.	.	MAF_USDA=12.5
NC_035084.1	68409493	.	G	A	.	.	MAF_USDA=20.833
NC_035084.1	68409558	.	G	A	.	.	MAF_USDA=7.738
NC_035084.1	68409577	.	A	T	.	.	MAF_USDA=7.647
NC_035084.1	68409588	.	T	C	.	.	MAF_USDA=42.941
NC_035084.1	68409589	.	G	A	.	.	MAF_USDA=34.118
NC_035084.1	68409653	.	C	A	.	.	MAF_USDA=34.94
NC_035084.1	68409667	.	G	A	.	.	MAF_USDA=6.471
NC_035084.1	68409691	.	G	A	.	.	MAF_USDA=41.667
NC_035084.1	68409874	.	A	G	.	.	MAF_USDA=41.071
NC_035084.1	68410133	.	A	G	.	.	MAF_INRAE=48.734;MAF_USDA=34.118
NC_035084.1	68410149	.	A	G	.	.	MAF_INRAE=19.62;MAF_USDA=12.353
NC_035084.1	68410150	.	A	T	.	.	MAF_INRAE=20.833;MAF_USDA=12.353
NC_035084.1	68410248	.	C	T	.	.	MAF_USDA=10.417
NC_035084.1	68410251	.	T	C	.	.	MAF_USDA=1.639
NC_035084.1	68410262	.	C	A	.	.	MAF_INRAE=48.734;MAF_USDA=34.706
NC_035084.1	68410298	.	T	C	.	.	MAF_INRAE=48.734;MAF_USDA=33.529
NC_035084.1	68410323	.	T	C	.	.	MAF_INRAE=16.667
NC_035084.1	68410351	.	A	G	.	.	MAF_INRAE=48.734;MAF_USDA=31.765
NC_035084.1	68410379	.	T	C	.	.	MAF_USDA=1.639
NC_035084.1	68410449	.	G	T	.	.	MAF_INRAE=48.101;MAF_USDA=33.929
NC_035084.1	68410475	.	A	G	.	.	MAF_USDA=14.706
NC_035084.1	68410481	.	T	G	.	.	MAF_USDA=6.25
NC_035084.1	68410527	.	A	G	.	.	MAF_USDA=1.639
NC_035084.1	68410541	.	A	G	.	.	MAF_INRAE=32.911;MAF_USDA=42.353
NC_035084.1	68410596	.	A	G	.	.	MAF_INRAE=15.19;MAF_USDA=7.647
NC_035084.1	68410608	.	T	A	.	.	MAF_INRAE=48.734;MAF_USDA=33.529
NC_035084.1	68410660	.	C	G	.	.	MAF_INRAE=1.667;MAF_USDA=5.738
NC_035084.1	68410708	.	T	G	.	.	MAF_INRAE=32.911;MAF_USDA=42.353
NC_035084.1	68410761	.	G	A	.	.	MAF_INRAE=10.526
NC_035084.1	68410774	.	T	C	.	.	MAF_INRAE=48.734;MAF_USDA=35.294
NC_035084.1	68410782	.	C	T	.	.	MAF_INRAE=13.291;MAF_USDA=37.647
NC_035084.1	68410798	.	G	A	.	.	MAF_INRAE=48.734;MAF_USDA=32.941
NC_035084.1	68410947	.	C	G	.	.	MAF_INRAE=32.911;MAF_USDA=41.176
NC_035084.1	68411003	.	T	A	.	.	MAF_USDA=10.0
NC_035084.1	68411030	.	G	T	.	.	MAF_USDA=6.25
NC_035084.1	68411037	.	G	A	.	.	MAF_USDA=1.639
NC_035084.1	68411083	.	A	G	.	.	MAF_INRAE=15.823;MAF_USDA=5.882
NC_035084.1	68411193	.	A	C	.	.	MAF_USDA=4.098
NC_035084.1	68411235	.	A	G	.	.	MAF_INRAE=29.114;MAF_USDA=46.471
NC_035084.1	68411281	.	C	A	.	.	MAF_INRAE=29.114;MAF_USDA=24.706
NC_035084.1	68411421	.	G	T	.	.	MAF_INRAE=28.333
NC_035084.1	68411459	.	C	T	.	.	MAF_INRAE=27.215;MAF_USDA=23.529
NC_035084.1	68411463	.	T	G	.	.	MAF_USDA=3.529
NC_035084.1	68411467	.	A	T	.	.	MAF_USDA=1.639
NC_035084.1	68411473	.	A	T	.	.	MAF_INRAE=15.789;MAF_USDA=10.0
NC_035084.1	68411479	.	A	C	.	.	MAF_USDA=2.459
NC_035084.1	68411480	.	G	T	.	.	MAF_INRAE=26.316;MAF_USDA=5.882
NC_035084.1	68411486	.	C	A	.	.	MAF_INRAE=37.975;MAF_USDA=19.412
NC_035084.1	68411490	.	T	G	.	.	MAF_USDA=3.529
NC_035084.1	68411497	.	T	C	.	.	MAF_USDA=2.459
NC_035084.1	68411502	.	T	C	.	.	MAF_USDA=5.294
NC_035084.1	68411503	.	T	A	.	.	MAF_USDA=1.639
NC_035084.1	68411508	.	G	C	.	.	MAF_INRAE=10.0;MAF_USDA=8.235
NC_035084.1	68411510	.	A	C	.	.	MAF_INRAE=27.5;MAF_USDA=2.459
NC_035084.1	68411517	.	A	G	.	.	MAF_INRAE=10.759;MAF_USDA=11.176
NC_035084.1	68411524	.	A	C	.	.	MAF_INRAE=32.911;MAF_USDA=27.647
NC_035084.1	68411527	.	A	T	.	.	MAF_INRAE=20.833;MAF_USDA=11.176
NC_035084.1	68411528	.	A	T	.	.	MAF_INRAE=27.5;MAF_USDA=3.279
NC_035084.1	68411533	.	A	T	.	.	MAF_INRAE=34.177
NC_035084.1	68411535	.	C	A	.	.	MAF_INRAE=35.0;MAF_USDA=28.049
NC_035084.1	68411541	.	C	A	.	.	MAF_INRAE=1.667;MAF_USDA=4.918
NC_035084.1	68411546	.	A	T	.	.	MAF_INRAE=10.0;MAF_USDA=7.059
NC_035084.1	68411550	.	C	T	.	.	MAF_INRAE=10.0;MAF_USDA=2.083
NC_035084.1	68411551	.	G	A	.	.	MAF_USDA=2.459
NC_035084.1	68411554	.	C	T	.	.	MAF_INRAE=10.0;MAF_USDA=11.176
NC_035084.1	68411564	.	T	G	.	.	MAF_INRAE=29.114;MAF_USDA=30.0
NC_035084.1	68411568	.	G	T	.	.	MAF_INRAE=21.667;MAF_USDA=32.353
NC_035084.1	68411576	.	G	T	.	.	MAF_USDA=2.459
NC_035084.1	68411579	.	T	G	.	.	MAF_USDA=2.459
NC_035084.1	68411591	.	A	G	.	.	MAF_USDA=10.417
NC_035084.1	68411600	.	T	G	.	.	MAF_INRAE=18.354;MAF_USDA=20.0
NC_035084.1	68411611	.	C	T	.	.	MAF_INRAE=18.354;MAF_USDA=16.471
NC_035084.1	68411628	.	T	C	.	.	MAF_INRAE=48.101;MAF_USDA=36.471
NC_035084.1	68411646	.	C	A	.	.	MAF_INRAE=29.114;MAF_USDA=24.706
NC_035084.1	68411650	.	T	G	.	.	MAF_USDA=1.639
NC_035084.1	68411669	.	T	C	.	.	MAF_USDA=1.667
NC_035084.1	68411695	.	G	C	.	.	MAF_INRAE=6.667;MAF_USDA=1.639
NC_035084.1	68411767	.	C	T	.	.	MAF_USDA=3.279
NC_035084.1	68411768	.	T	G	.	.	MAF_INRAE=12.5;MAF_USDA=48.824
NC_035084.1	68411779	.	C	T	.	.	MAF_INRAE=10.0;MAF_USDA=3.529
NC_035084.1	68411885	.	C	T	.	.	MAF_USDA=6.25
NC_035084.1	68411892	.	T	C	.	.	MAF_USDA=12.5
NC_035084.1	68411942	.	T	A	.	.	MAF_INRAE=19.167;MAF_USDA=31.25
NC_035084.1	68411956	.	G	A	.	.	MAF_INRAE=29.167;MAF_USDA=33.333
NC_035084.1	68411987	.	G	T	.	.	MAF_USDA=10.417
NC_035084.1	68411998	.	C	T	.	.	MAF_INRAE=10.833;MAF_USDA=10.417
NC_035084.1	68412000	.	G	T	.	.	MAF_INRAE=25.833
NC_035084.1	68412046	.	G	A	.	.	MAF_INRAE=20.0;MAF_USDA=31.25
NC_035084.1	68412187	.	G	C	.	.	MAF_INRAE=36.076;MAF_USDA=39.412
NC_035084.1	68412272	.	G	T	.	.	MAF_INRAE=26.667;MAF_USDA=2.459
NC_035084.1	68412273	.	C	T	.	.	MAF_INRAE=26.667
NC_035084.1	68412288	.	A	G	.	.	MAF_INRAE=37.975;MAF_USDA=38.824
NC_035084.1	68412318	.	T	C	.	.	MAF_INRAE=10.526
NC_035084.1	68412440	.	G	A	.	.	MAF_INRAE=8.333;MAF_USDA=5.738
NC_035084.1	68412441	.	G	A	.	.	MAF_INRAE=35.833;MAF_USDA=10.656
NC_035084.1	68412450	.	C	T	.	.	MAF_INRAE=10.0;MAF_USDA=2.941
NC_035084.1	68412842	.	T	C	.	.	MAF_INRAE=32.911;MAF_USDA=20.588
NC_035084.1	68412844	.	T	C	.	.	MAF_INRAE=8.333;MAF_USDA=5.738
NC_035084.1	68412848	.	T	G	.	.	MAF_INRAE=36.076;MAF_USDA=30.588
NC_035084.1	68412871	.	G	T	.	.	MAF_USDA=4.918
NC_035084.1	68412936	.	C	G	.	.	MAF_INRAE=8.333;MAF_USDA=5.738
NC_035084.1	68412940	.	C	T	.	.	MAF_USDA=1.639
NC_035084.1	68412954	.	G	C	.	.	MAF_USDA=10.417
NC_035084.1	68412955	.	T	G	.	.	MAF_INRAE=10.0;MAF_USDA=3.529
NC_035084.1	68413123	.	T	A	.	.	MAF_USDA=10.417
NC_035084.1	68413145	.	C	T	.	.	MAF_INRAE=10.833;MAF_USDA=3.529
NC_035084.1	68413184	.	G	A	.	.	MAF_INRAE=10.833;MAF_USDA=3.279
NC_035084.1	68413193	.	G	A	.	.	MAF_INRAE=29.114;MAF_USDA=33.607
NC_035084.1	68413238	.	C	T	.	.	MAF_USDA=12.5
NC_035084.1	68413375	.	A	C	.	.	MAF_USDA=1.639
NC_035084.1	68413384	.	T	G	.	.	MAF_USDA=1.639
NC_035084.1	68413421	.	A	C	.	.	MAF_INRAE=8.333;MAF_USDA=8.197
NC_035084.1	68413459	.	C	T	.	.	MAF_USDA=12.5
NC_035084.1	68413496	.	C	T	.	.	MAF_INRAE=29.114;MAF_USDA=27.059
NC_035084.1	68413548	.	G	T	.	.	MAF_INRAE=29.114;MAF_USDA=27.059
NC_035084.1	68413567	.	T	A	.	.	MAF_INRAE=29.114;MAF_USDA=27.059
NC_035084.1	68413745	.	G	A	.	.	MAF_USDA=1.639
NC_035084.1	68413771	.	C	T	.	.	MAF_INRAE=10.526
NC_035084.1	68413875	.	A	G	.	.	MAF_USDA=12.941
NC_035084.1	68413888	.	G	C	.	.	MAF_INRAE=26.667;MAF_USDA=4.918
NC_035084.1	68413923	.	C	T	.	.	MAF_INRAE=10.0;MAF_USDA=2.459
NC_035084.1	68413962	.	A	G	.	.	MAF_INRAE=43.671;MAF_USDA=34.706
NC_035084.1	68413967	.	C	T	.	.	MAF_INRAE=36.667;MAF_USDA=5.294
NC_035084.1	68414092	.	G	A	.	.	MAF_USDA=4.167
NC_035084.1	68414145	.	T	C	.	.	MAF_INRAE=10.0;MAF_USDA=3.529
NC_035084.1	68414172	.	G	A	.	.	MAF_INRAE=27.5;MAF_USDA=3.279
NC_035084.1	68414245	.	T	A	.	.	MAF_INRAE=19.62;MAF_USDA=2.459
NC_035084.1	68414310	.	A	T	.	.	MAF_USDA=4.098
NC_035084.1	68414323	.	T	G	.	.	MAF_USDA=3.279
NC_035084.1	68414327	.	C	T	.	.	MAF_USDA=13.934
NC_035084.1	68414333	.	G	A	.	.	MAF_USDA=12.5
NC_035084.1	68414355	.	G	A	.	.	MAF_INRAE=45.833;MAF_USDA=11.176
NC_035084.1	68414375	.	C	T	.	.	MAF_USDA=4.098
NC_035084.1	68414416	.	C	A	.	.	MAF_INRAE=37.342;MAF_USDA=39.412
NC_035084.1	68414603	.	G	A	.	.	MAF_INRAE=42.105;MAF_USDA=26.471
NC_035084.1	68414616	.	T	C	.	.	MAF_USDA=17.059
NC_035084.1	68414727	.	A	G	.	.	MAF_USDA=29.167
NC_035084.1	68414799	.	G	A	.	.	MAF_USDA=4.918
NC_035084.1	68414841	.	G	A	.	.	MAF_USDA=11.765
NC_035084.1	68414868	.	T	C	.	.	MAF_INRAE=10.833;MAF_USDA=2.941
NC_035084.1	68414922	.	T	A	.	.	MAF_USDA=3.279
NC_035084.1	68414923	.	A	T	.	.	MAF_USDA=3.279
NC_035084.1	68415028	.	G	T	.	.	MAF_INRAE=29.114;MAF_USDA=27.059
NC_035084.1	68415042	.	T	G	.	.	MAF_INRAE=29.114;MAF_USDA=27.647
NC_035084.1	68415067	.	T	A	.	.	MAF_INRAE=10.0;MAF_USDA=2.941
NC_035084.1	68415150	.	C	T	.	.	MAF_USDA=12.5
NC_035084.1	68415170	.	T	G	.	.	MAF_USDA=1.639
NC_035084.1	68415361	.	C	T	.	.	MAF_USDA=2.459
NC_035084.1	68415390	.	C	T	.	.	MAF_INRAE=13.291;MAF_USDA=2.459
NC_035084.1	68415504	.	C	G	.	.	MAF_INRAE=42.405;MAF_USDA=28.824
NC_035084.1	68415513	.	G	T	.	.	MAF_INRAE=10.526
NC_035084.1	68415517	.	T	A	.	.	MAF_INRAE=23.333;MAF_USDA=37.647
NC_035084.1	68415597	.	A	G	.	.	MAF_INRAE=41.772;MAF_USDA=28.235
NC_035084.1	68415692	.	A	G	.	.	MAF_USDA=3.279
NC_035084.1	68415720	.	A	G	.	.	MAF_INRAE=41.139;MAF_USDA=35.882
NC_035084.1	68416109	.	A	G	.	.	MAF_INRAE=42.405;MAF_USDA=35.294
NC_035084.1	68416143	.	A	G	.	.	MAF_INRAE=13.924;MAF_USDA=4.706
NC_035084.1	68416144	.	T	C	.	.	MAF_INRAE=32.5;MAF_USDA=40.588
NC_035084.1	68416164	.	G	A	.	.	MAF_INRAE=10.0;MAF_USDA=2.941
NC_035084.1	68416360	.	T	G	.	.	MAF_USDA=1.639
NC_035084.1	68416361	.	G	T	.	.	MAF_USDA=1.639
NC_035084.1	68416485	.	A	C	.	.	MAF_INRAE=32.911;MAF_USDA=41.176
NC_035084.1	68416486	.	G	A	.	.	MAF_INRAE=33.333;MAF_USDA=41.765
NC_035084.1	68416571	.	G	A	.	.	MAF_INRAE=11.667
NC_035084.1	68416638	.	C	A	.	.	MAF_INRAE=1.667;MAF_USDA=2.459
NC_035084.1	68416659	.	G	T	.	.	MAF_INRAE=12.658;MAF_USDA=4.706
NC_035084.1	68416669	.	T	C	.	.	MAF_INRAE=40.506;MAF_USDA=39.412
NC_035084.1	68416691	.	T	G	.	.	MAF_INRAE=40.506;MAF_USDA=39.412
NC_035084.1	68416739	.	C	T	.	.	MAF_USDA=3.279
NC_035084.1	68416776	.	G	A	.	.	MAF_INRAE=18.987;MAF_USDA=5.294
NC_035084.1	68416791	.	C	T	.	.	MAF_INRAE=48.101;MAF_USDA=37.059
NC_035084.1	68416799	.	T	C	.	.	MAF_INRAE=10.0;MAF_USDA=3.529
NC_035084.1	68416825	.	G	A	.	.	MAF_INRAE=40.506;MAF_USDA=38.235
NC_035084.1	68417013	.	C	T	.	.	MAF_INRAE=34.167;MAF_USDA=38.235
NC_035084.1	68417025	.	T	C	.	.	MAF_INRAE=1.667
NC_035084.1	68417037	.	A	G	.	.	MAF_INRAE=1.667
NC_035084.1	68417038	.	T	A	.	.	MAF_INRAE=1.667
NC_035084.1	68417063	.	A	G	.	.	MAF_INRAE=10.833;MAF_USDA=4.762
NC_035084.1	68417135	.	G	A	.	.	MAF_USDA=14.583
NC_035084.1	68417208	.	A	T	.	.	MAF_INRAE=11.667;MAF_USDA=6.548
NC_035084.1	68417248	.	T	G	.	.	MAF_INRAE=10.0;MAF_USDA=8.333
NC_035084.1	68417305	.	T	C	.	.	MAF_USDA=35.417
NC_035084.1	68417383	.	CG	CT	.	.	MAF_USDA=47.917
NC_035084.1	68417422	.	A	C	.	.	MAF_USDA=12.5
NC_035084.1	68417486	.	C	A	.	.	MAF_USDA=31.25
NC_035084.1	68418795	.	G	A	.	.	MAF_USDA=5.738
NC_035084.1	68418879	.	A	G	.	.	MAF_INRAE=32.911;MAF_USDA=40.588
NC_035084.1	68419010	.	T	C	.	.	MAF_INRAE=33.544;MAF_USDA=35.882
NC_035084.1	68419034	.	G	A	.	.	MAF_USDA=5.738
NC_035084.1	68419085	.	C	A	.	.	MAF_INRAE=33.544;MAF_USDA=36.471
NC_035084.1	68419120	.	G	T	.	.	MAF_USDA=25.294
NC_035084.1	68419207	.	G	A	.	.	MAF_USDA=10.417
NC_035084.1	68419485	.	T	C	.	.	MAF_USDA=1.667
NC_035084.1	68419661	.	A	T	.	.	MAF_USDA=5.738
NC_035084.1	68419684	.	G	A	.	.	MAF_USDA=2.459
NC_035084.1	68419694	.	A	G	.	.	MAF_USDA=1.639
NC_035084.1	68419763	.	G	T	.	.	MAF_INRAE=24.051;MAF_USDA=22.353
NC_035084.1	68419774	.	A	C	.	.	MAF_INRAE=33.544;MAF_USDA=40.0
NC_035084.1	68419828	.	C	T	.	.	MAF_USDA=9.412
NC_035084.1	68419951	.	G	A	.	.	MAF_USDA=1.765
NC_035084.1	68419984	.	G	A	.	.	MAF_INRAE=15.19
NC_035084.1	68420004	.	T	A	.	.	MAF_USDA=25.882
NC_035084.1	68420041	.	C	T	.	.	MAF_USDA=1.639
NC_035084.1	68420081	.	T	A	.	.	MAF_USDA=1.639
NC_035084.1	68420092	.	G	T	.	.	MAF_USDA=1.639
NC_035084.1	68420119	.	T	C	.	.	MAF_INRAE=6.667
NC_035084.1	68420127	.	C	T	.	.	MAF_USDA=2.459
NC_035084.1	68420151	.	A	G	.	.	MAF_USDA=25.882
NC_035084.1	68420264	.	A	G	.	.	MAF_USDA=1.639
NC_035084.1	68420316	.	G	T	.	.	MAF_USDA=25.882
NC_035084.1	68420444	.	A	G	.	.	MAF_USDA=25.882
NC_035084.1	68420447	.	G	T	.	.	MAF_INRAE=11.667;MAF_USDA=3.279
NC_035084.1	68420614	.	G	T	.	.	MAF_INRAE=41.772;MAF_USDA=27.059
NC_035084.1	68420719	.	A	T	.	.	MAF_USDA=1.639
NC_035084.1	68420745	.	T	C	.	.	MAF_USDA=1.639
NC_035084.1	68420881	.	A	G	.	.	MAF_USDA=26.471
NC_035084.1	68421125	.	G	T	.	.	MAF_USDA=15.294
NC_035084.1	68421135	.	T	C	.	.	MAF_USDA=15.882
NC_035084.1	68421215	.	T	A	.	.	MAF_INRAE=10.759;MAF_USDA=2.941
NC_035084.1	68421342	.	C	T	.	.	MAF_USDA=1.639
NC_035084.1	68421402	.	C	A	.	.	MAF_INRAE=33.544;MAF_USDA=31.176
NC_035084.1	68421467	.	T	C	.	.	MAF_USDA=4.098
NC_035084.1	68421485	.	C	G	.	.	MAF_INRAE=32.278;MAF_USDA=37.647
NC_035084.1	68421505	.	C	G	.	.	MAF_USDA=1.639
NC_035084.1	68421660	.	T	G	.	.	MAF_USDA=1.639
NC_035084.1	68421765	.	T	C	.	.	MAF_USDA=3.333
NC_035084.1	68421836	.	C	T	.	.	MAF_USDA=5.738
NC_035084.1	68421879	.	C	A	.	.	MAF_INRAE=32.911;MAF_USDA=28.824
NC_035084.1	68421951	.	T	G	.	.	MAF_INRAE=29.167
NC_035084.1	68422170	.	A	G	.	.	MAF_USDA=1.176
NC_035084.1	68422235	.	A	T	.	.	MAF_USDA=1.639
NC_035084.1	68422305	.	T	C	.	.	MAF_USDA=3.279
NC_035084.1	68422329	.	A	C	.	.	MAF_INRAE=23.333;MAF_USDA=3.279
NC_035084.1	68422338	.	A	C	.	.	MAF_INRAE=33.544;MAF_USDA=38.824
NC_035084.1	68422394	.	G	A	.	.	MAF_INRAE=33.544;MAF_USDA=29.508
NC_035084.1	68422401	.	C	T	.	.	MAF_USDA=10.656
NC_035084.1	68422480	.	A	C	.	.	MAF_USDA=1.765
NC_035084.1	68422567	.	G	T	.	.	MAF_USDA=15.294
NC_035084.1	68422612	.	C	G	.	.	MAF_USDA=1.639
NC_035084.1	68422629	.	C	T	.	.	MAF_INRAE=41.772;MAF_USDA=32.353
NC_035084.1	68422664	.	C	T	.	.	MAF_INRAE=42.405;MAF_USDA=29.412
NC_035084.1	68422743	.	C	A	.	.	MAF_INRAE=42.405;MAF_USDA=32.353
NC_035084.1	68422799	.	C	A	.	.	MAF_USDA=1.639
NC_035084.1	68422839	.	G	T	.	.	MAF_USDA=4.118
NC_035084.1	68422859	.	G	A	.	.	MAF_INRAE=42.405;MAF_USDA=36.471
NC_035084.1	68422869	.	G	A	.	.	MAF_USDA=2.459
NC_035084.1	68422875	.	A	C	.	.	MAF_INRAE=11.667
NC_035084.1	68423008	.	T	A	.	.	MAF_USDA=3.279
NC_035084.1	68423014	.	A	G	.	.	MAF_USDA=1.639
NC_035084.1	68423052	.	A	C	.	.	MAF_USDA=15.294
NC_035084.1	68423057	.	T	G	.	.	MAF_USDA=15.294
NC_035084.1	68423158	.	G	A	.	.	MAF_USDA=1.639
NC_035084.1	68423180	.	C	T	.	.	MAF_USDA=12.353
NC_035084.1	68423318	.	G	T	.	.	MAF_USDA=2.459
NC_035084.1	68423330	.	A	T	.	.	MAF_INRAE=41.772;MAF_USDA=28.824
NC_035084.1	68423366	.	C	T	.	.	MAF_USDA=15.882
NC_035084.1	68423377	.	T	C	.	.	MAF_INRAE=42.405;MAF_USDA=31.765
NC_035084.1	68423378	.	G	A	.	.	MAF_INRAE=19.167;MAF_USDA=17.647
NC_035084.1	68423407	.	C	T	.	.	MAF_USDA=18.235
NC_035084.1	68423411	.	G	A	.	.	MAF_USDA=1.639
NC_035084.1	68423419	.	G	A	.	.	MAF_USDA=6.25
NC_035084.1	68423448	.	G	A	.	.	MAF_INRAE=10.526
NC_035084.1	68423469	.	C	T	.	.	MAF_USDA=6.557
NC_035084.1	68423473	.	T	C	.	.	MAF_USDA=15.882
NC_035084.1	68423509	.	C	T	.	.	MAF_INRAE=10.526;MAF_USDA=29.508
NC_035084.1	68423515	.	C	T	.	.	MAF_USDA=1.639
NC_035084.1	68423529	.	C	T	.	.	MAF_USDA=3.279
NC_035084.1	68423614	.	A	C	.	.	MAF_INRAE=11.667
NC_035084.1	68423638	.	A	T	.	.	MAF_INRAE=43.038;MAF_USDA=33.529
NC_035084.1	68423647	.	A	G	.	.	MAF_INRAE=43.038;MAF_USDA=50.0
NC_035084.1	68423692	.	A	T	.	.	MAF_INRAE=42.405;MAF_USDA=49.412
NC_035084.1	68423712	.	G	A	.	.	MAF_USDA=15.882
NC_035084.1	68423764	.	T	C	.	.	MAF_USDA=15.294
NC_035084.1	68423818	.	T	C	.	.	MAF_INRAE=42.405;MAF_USDA=48.824
NC_035084.1	68423936	.	C	A	.	.	MAF_USDA=6.25
NC_035084.1	68423999	.	C	A	.	.	MAF_INRAE=10.759;MAF_USDA=2.941
NC_035084.1	68424065	.	G	T	.	.	MAF_USDA=2.083
NC_035084.1	68424196	.	T	G	.	.	MAF_USDA=12.941
NC_035084.1	68424209	.	A	G	.	.	MAF_INRAE=24.051;MAF_USDA=6.557
NC_035084.1	68424259	.	T	G	.	.	MAF_INRAE=43.038;MAF_USDA=31.325
NC_035084.1	68424382	.	C	A	.	.	MAF_USDA=7.377
NC_035084.1	68424398	.	C	T	.	.	MAF_INRAE=27.215;MAF_USDA=5.294
NC_035084.1	68424435	.	C	T	.	.	MAF_USDA=1.639
NC_035084.1	68424464	.	A	G	.	.	MAF_USDA=1.639
NC_035084.1	68424482	.	A	T	.	.	MAF_INRAE=6.667
NC_035084.1	68424483	.	A	T	.	.	MAF_USDA=2.459
NC_035084.1	68424514	.	T	G	.	.	MAF_INRAE=42.405;MAF_USDA=33.529
NC_035084.1	68424635	.	T	C	.	.	MAF_USDA=1.639
NC_035084.1	68424640	.	T	G	.	.	MAF_USDA=1.639
NC_035084.1	68424705	.	C	G	.	.	MAF_INRAE=42.405;MAF_USDA=31.176
NC_035084.1	68424790	.	T	A	.	.	MAF_USDA=1.639
NC_035084.1	68424938	.	T	C	.	.	MAF_USDA=1.639
NC_035084.1	68424985	.	A	T	.	.	MAF_INRAE=8.333;MAF_USDA=12.295
NC_035084.1	68425086	.	G	A	.	.	MAF_USDA=2.381
NC_035084.1	68425091	.	A	C	.	.	MAF_USDA=15.0
NC_035084.1	68425092	.	G	A	.	.	MAF_USDA=1.667
NC_035084.1	68425121	.	C	T	.	.	MAF_INRAE=42.405;MAF_USDA=30.0
NC_035084.1	68425194	.	A	C	.	.	MAF_INRAE=42.405;MAF_USDA=29.412
NC_035084.1	68425242	.	T	C	.	.	MAF_INRAE=42.405;MAF_USDA=29.412
NC_035084.1	68425278	.	A	G	.	.	MAF_INRAE=41.772;MAF_USDA=30.588
NC_035084.1	68425350	.	T	G	.	.	MAF_INRAE=11.667
NC_035084.1	68425573	.	G	T	.	.	MAF_USDA=1.639
NC_035084.1	68425628	.	A	G	.	.	MAF_INRAE=27.215;MAF_USDA=36.471
NC_035084.1	68425663	.	C	A	.	.	MAF_USDA=1.639
NC_035084.1	68425677	.	G	T	.	.	MAF_INRAE=27.215;MAF_USDA=38.235
NC_035084.1	68425810	.	A	G	.	.	MAF_USDA=15.882
NC_035084.1	68425830	.	T	G	.	.	MAF_INRAE=25.316;MAF_USDA=5.738
NC_035084.1	68425831	.	A	T	.	.	MAF_INRAE=30.0
NC_035084.1	68425922	.	T	G	.	.	MAF_USDA=2.5
NC_035084.1	68425935	.	C	A	.	.	MAF_USDA=16.667
NC_035084.1	68425936	.	C	T	.	.	MAF_USDA=16.667
NC_035084.1	68425937	.	G	A	.	.	MAF_USDA=16.667
NC_035084.1	68425938	.	A	T	.	.	MAF_USDA=16.667
NC_035084.1	68425989	.	G	T	.	.	MAF_USDA=3.279
NC_035084.1	68426067	.	T	A	.	.	MAF_USDA=12.5
NC_035084.1	68426115	.	T	G	.	.	MAF_INRAE=25.949;MAF_USDA=12.295
NC_035084.1	68426211	.	A	G	.	.	MAF_USDA=1.639
NC_035084.1	68426229	.	C	T	.	.	MAF_USDA=1.639
NC_035084.1	68426230	.	A	G	.	.	MAF_USDA=6.25
NC_035084.1	68426233	.	A	C	.	.	MAF_INRAE=11.667
NC_035084.1	68426335	.	C	G	.	.	MAF_USDA=1.639
NC_035084.1	68426343	.	C	G	.	.	MAF_USDA=4.098
NC_035084.1	68426361	.	A	C	.	.	MAF_INRAE=42.405;MAF_USDA=27.647
NC_035084.1	68426472	.	G	A	.	.	MAF_USDA=1.639
NC_035084.1	68426613	.	A	G	.	.	MAF_USDA=1.639
NC_035084.1	68426801	.	A	T	.	.	MAF_USDA=5.738
NC_035084.1	68426906	.	A	C	.	.	MAF_INRAE=4.167
NC_035084.1	68426945	.	C	T	.	.	MAF_INRAE=41.772;MAF_USDA=28.235
NC_035084.1	68427285	.	T	C	.	.	MAF_INRAE=42.405;MAF_USDA=29.412
NC_035084.1	68427504	.	C	T	.	.	MAF_USDA=4.098
NC_035084.1	68427556	.	C	G	.	.	MAF_INRAE=42.405;MAF_USDA=29.412
NC_035084.1	68427559	.	T	C	.	.	MAF_INRAE=30.0;MAF_USDA=11.475
NC_035084.1	68427568	.	T	C	.	.	MAF_INRAE=27.215;MAF_USDA=22.353
NC_035084.1	68427586	.	C	G	.	.	MAF_USDA=6.557
NC_035084.1	68427680	.	T	A	.	.	MAF_USDA=7.377
NC_035084.1	68427692	.	A	T	.	.	MAF_INRAE=32.278;MAF_USDA=38.824
NC_035084.1	68427698	.	G	T	.	.	MAF_INRAE=25.316
NC_035084.1	68427738	.	T	G	.	.	MAF_USDA=20.833
NC_035084.1	68427761	.	A	C	.	.	MAF_USDA=2.459
NC_035084.1	68427940	.	C	A	.	.	MAF_USDA=1.639
NC_035084.1	68428082	.	A	C	.	.	MAF_USDA=2.459
NC_035084.1	68428104	.	C	T	.	.	MAF_USDA=1.176
NC_035084.1	68428248	.	A	T	.	.	MAF_USDA=21.311
NC_035084.1	68428271	.	A	T	.	.	MAF_INRAE=30.833;MAF_USDA=24.118
NC_035084.1	68428276	.	C	G	.	.	MAF_INRAE=6.667;MAF_USDA=9.836
NC_035084.1	68428441	.	C	G	.	.	MAF_USDA=22.131
NC_035084.1	68428451	.	G	C	.	.	MAF_INRAE=6.667
NC_035084.1	68428584	.	G	T	.	.	MAF_INRAE=13.291;MAF_USDA=5.294
NC_035084.1	68428715	.	T	C	.	.	MAF_USDA=1.639
NC_035084.1	68428716	.	A	G	.	.	MAF_USDA=1.639
NC_035084.1	68428766	.	G	A	.	.	MAF_INRAE=25.316;MAF_USDA=9.016
NC_035084.1	68428838	.	C	A	.	.	MAF_USDA=6.557
NC_035084.1	68428863	.	T	C	.	.	MAF_INRAE=42.405;MAF_USDA=29.412
NC_035084.1	68428870	.	T	C	.	.	MAF_USDA=6.557
NC_035084.1	68428889	.	C	A	.	.	MAF_USDA=3.279
NC_035084.1	68428961	.	A	G	.	.	MAF_INRAE=27.215;MAF_USDA=24.118
NC_035084.1	68428984	.	T	G	.	.	MAF_INRAE=42.405;MAF_USDA=29.412
NC_035084.1	68429095	.	G	A	.	.	MAF_INRAE=20.833
NC_035084.1	68429225	.	A	G	.	.	MAF_USDA=3.279
NC_035084.1	68429387	.	C	A	.	.	MAF_INRAE=6.667
NC_035084.1	68429639	.	C	T	.	.	MAF_INRAE=32.278;MAF_USDA=38.235
NC_035084.1	68429702	.	C	A	.	.	MAF_INRAE=10.127;MAF_USDA=8.333
NC_035084.1	68429849	.	G	A	.	.	MAF_USDA=3.529
NC_035084.1	68429963	.	T	C	.	.	MAF_USDA=5.738
NC_035084.1	68430003	.	A	T	.	.	MAF_USDA=15.882
NC_035084.1	68430064	.	G	T	.	.	MAF_USDA=4.918
NC_035084.1	68430103	.	C	A	.	.	MAF_USDA=1.639
NC_035084.1	68430224	.	A	G	.	.	MAF_INRAE=25.0;MAF_USDA=5.738
NC_035084.1	68430749	.	T	C	.	.	MAF_INRAE=32.278;MAF_USDA=37.647
NC_035084.1	68431158	.	T	G	.	.	MAF_USDA=16.471
NC_035084.1	68431234	.	A	T	.	.	MAF_INRAE=25.316;MAF_USDA=8.197
NC_035084.1	68431236	.	T	G	.	.	MAF_INRAE=25.316;MAF_USDA=15.574
NC_035084.1	68431263	.	C	G	.	.	MAF_INRAE=25.316;MAF_USDA=8.824
NC_035084.1	68431326	.	C	A	.	.	MAF_USDA=1.639
NC_035084.1	68431344	.	T	C	.	.	MAF_USDA=1.639
NC_035084.1	68431392	.	A	T	.	.	MAF_USDA=1.639
NC_035084.1	68431393	.	T	A	.	.	MAF_USDA=1.639
NC_035084.1	68431436	.	G	C	.	.	MAF_INRAE=11.667
NC_035084.1	68431467	.	T	A	.	.	MAF_USDA=5.738
NC_035084.1	68431497	.	T	A,G	.	.	MAF_INRAE=15.789
NC_035084.1	68431502	.	C	T	.	.	MAF_USDA=7.647
NC_035084.1	68431517	.	C	A	.	.	MAF_INRAE=11.667;MAF_USDA=26.23
NC_035084.1	68431528	.	C	T	.	.	MAF_USDA=1.639
NC_035084.1	68431888	.	G	T	.	.	MAF_USDA=8.235
NC_035084.1	68431921	.	G	C	.	.	MAF_INRAE=6.667;MAF_USDA=5.738
NC_035084.1	68432009	.	T	A	.	.	MAF_INRAE=6.667;MAF_USDA=10.656
NC_035084.1	68432045	.	T	A	.	.	MAF_USDA=7.377
NC_035084.1	68432209	.	C	A	.	.	MAF_USDA=6.25
NC_035084.1	68432250	.	A	G	.	.	MAF_INRAE=6.667
NC_035084.1	68432255	.	A	C	.	.	MAF_USDA=3.279
NC_035084.1	68432344	.	G	A	.	.	MAF_INRAE=18.354;MAF_USDA=11.176
NC_035084.1	68432499	.	A	C	.	.	MAF_USDA=1.639
NC_035084.1	68432522	.	A	C	.	.	MAF_USDA=1.639
NC_035084.1	68432575	.	A	T	.	.	MAF_USDA=2.353
NC_035084.1	68432608	.	T	C	.	.	MAF_INRAE=39.241;MAF_USDA=35.882
NC_035084.1	68432653	.	T	A	.	.	MAF_USDA=8.235
NC_035084.1	68432729	.	A	G	.	.	MAF_USDA=6.25
NC_035084.1	68432820	.	T	C	.	.	MAF_USDA=1.639
NC_035084.1	68432864	.	C	T	.	.	MAF_USDA=1.639
NC_035084.1	68432913	.	T	A	.	.	MAF_USDA=11.176
NC_035084.1	68432931	.	C	T	.	.	MAF_USDA=1.639
NC_035084.1	68432987	.	T	C	.	.	MAF_USDA=3.279
NC_035084.1	68433120	.	T	G	.	.	MAF_USDA=18.824
NC_035084.1	68433144	.	G	C	.	.	MAF_USDA=1.639
NC_035084.1	68433151	.	G	A	.	.	MAF_INRAE=38.608;MAF_USDA=36.471
NC_035084.1	68433154	.	A	T	.	.	MAF_INRAE=10.759;MAF_USDA=11.176
NC_035084.1	68433160	.	T	A	.	.	MAF_INRAE=6.329
NC_035084.1	68433423	.	C	A	.	.	MAF_INRAE=6.667
NC_035084.1	68433440	.	C	A	.	.	MAF_INRAE=21.667;MAF_USDA=24.706
NC_035084.1	68433572	.	C	T	.	.	MAF_INRAE=10.759;MAF_USDA=32.738
NC_035084.1	68433729	.	C	T	.	.	MAF_USDA=6.557
NC_035084.1	68433864	.	A	C	.	.	MAF_USDA=12.5
NC_035084.1	68433876	.	A	T	.	.	MAF_INRAE=4.167
NC_035084.1	68434093	.	C	A	.	.	MAF_USDA=2.459
NC_035084.1	68434238	.	G	T	.	.	MAF_USDA=12.5
NC_035084.1	68434253	.	C	T	.	.	MAF_USDA=3.279
NC_035084.1	68434313	.	C	T	.	.	MAF_INRAE=6.667;MAF_USDA=4.098
NC_035084.1	68434332	.	T	C	.	.	MAF_INRAE=10.0;MAF_USDA=2.353
NC_035084.1	68434450	.	T	A	.	.	MAF_USDA=1.639
NC_035084.1	68434473	.	C	A	.	.	MAF_USDA=3.279
NC_035084.1	68434515	.	A	G	.	.	MAF_USDA=2.459
NC_035084.1	68434574	.	C	A	.	.	MAF_INRAE=10.0;MAF_USDA=2.381
NC_035084.1	68434576	.	A	G	.	.	MAF_INRAE=10.526;MAF_USDA=5.0
NC_035084.1	68434588	.	A	G	.	.	MAF_INRAE=10.0;MAF_USDA=1.19
NC_035084.1	68434658	.	A	C	.	.	MAF_INRAE=10.0;MAF_USDA=17.262
NC_035084.1	68434770	.	G	A	.	.	MAF_USDA=8.824
NC_035084.1	68434782	.	G	A	.	.	MAF_INRAE=10.0;MAF_USDA=2.941
NC_035084.1	68434800	.	A	G	.	.	MAF_USDA=6.25
NC_035084.1	68434882	.	A	G	.	.	MAF_USDA=2.083
NC_035084.1	68435008	.	A	T	.	.	MAF_INRAE=9.167;MAF_USDA=11.765
NC_035084.1	68435011	.	A	G	.	.	MAF_USDA=1.639
NC_035084.1	68435015	.	A	T	.	.	MAF_INRAE=9.167
NC_035084.1	68435070	.	T	G	.	.	MAF_INRAE=10.0;MAF_USDA=2.353
NC_035084.1	68435086	.	C	A	.	.	MAF_INRAE=10.0;MAF_USDA=9.412
NC_035084.1	68435229	.	C	T	.	.	MAF_USDA=2.459
NC_035084.1	68435251	.	T	A	.	.	MAF_USDA=1.639
NC_035084.1	68435269	.	C	G	.	.	MAF_INRAE=10.0;MAF_USDA=2.353
NC_035084.1	68435361	.	T	G	.	.	MAF_USDA=3.279
NC_035084.1	68435372	.	G	A	.	.	MAF_USDA=3.279
NC_035084.1	68435451	.	T	C	.	.	MAF_INRAE=10.0;MAF_USDA=5.882
NC_035084.1	68435459	.	A	T	.	.	MAF_INRAE=10.0;MAF_USDA=2.941
NC_035084.1	68435567	.	G	T	.	.	MAF_INRAE=10.0;MAF_USDA=2.941
NC_035084.1	68435579	.	C	A	.	.	MAF_USDA=1.639
NC_035084.1	68435735	.	T	C	.	.	MAF_USDA=3.279
NC_035084.1	68435765	.	C	T	.	.	MAF_USDA=2.083
NC_035084.1	68435785	.	C	A	.	.	MAF_INRAE=9.167;MAF_USDA=3.529
NC_035084.1	68435905	.	A	C	.	.	MAF_INRAE=10.526
NC_035084.1	68435917	.	T	C	.	.	MAF_USDA=2.459
NC_035084.1	68435920	.	C	A	.	.	MAF_USDA=4.098
NC_035084.1	68435982	.	G	A	.	.	MAF_INRAE=10.0;MAF_USDA=1.765
NC_035084.1	68436064	.	T	A	.	.	MAF_USDA=1.639
NC_035084.1	68436074	.	T	G	.	.	MAF_INRAE=11.667;MAF_USDA=17.647
NC_035084.1	68436094	.	G	T	.	.	MAF_USDA=10.656
NC_035084.1	68436168	.	T	A	.	.	MAF_INRAE=4.167
NC_035084.1	68436212	.	A	C	.	.	MAF_INRAE=27.848;MAF_USDA=41.667
NC_035084.1	68436222	.	C	A	.	.	MAF_INRAE=15.833;MAF_USDA=24.118
NC_035084.1	68436233	.	G	T	.	.	MAF_USDA=6.557
NC_035084.1	68436304	.	T	A	.	.	MAF_INRAE=10.526
NC_035084.1	68436397	.	C	A	.	.	MAF_USDA=5.294
NC_035084.1	68436399	.	A	T	.	.	MAF_USDA=5.294
NC_035084.1	68436407	.	T	G	.	.	MAF_INRAE=8.228
NC_035084.1	68436497	.	A	C	.	.	MAF_INRAE=24.684;MAF_USDA=41.667
NC_035084.1	68436515	.	G	A	.	.	MAF_INRAE=11.667;MAF_USDA=23.81
NC_035084.1	68436670	.	G	A	.	.	MAF_USDA=1.667
NC_035084.1	68436672	.	T	A	.	.	MAF_INRAE=8.228;MAF_USDA=5.833
NC_035084.1	68436686	.	T	G	.	.	MAF_INRAE=8.228;MAF_USDA=5.833
NC_035084.1	68436710	.	C	A	.	.	MAF_INRAE=38.608;MAF_USDA=33.929
NC_035084.1	68436711	.	A	C	.	.	MAF_USDA=1.667
NC_035084.1	68436834	.	T	C	.	.	MAF_INRAE=10.0;MAF_USDA=4.167
NC_035084.1	68436859	.	C	A	.	.	MAF_INRAE=11.667;MAF_USDA=21.084
NC_035084.1	68436876	.	C	A	.	.	MAF_USDA=1.667
NC_035084.1	68437111	.	T	C	.	.	MAF_INRAE=42.105;MAF_USDA=2.459
NC_035084.1	68437174	.	A	G	.	.	MAF_INRAE=8.228;MAF_USDA=12.295
NC_035084.1	68437181	.	G	A	.	.	MAF_INRAE=10.0;MAF_USDA=2.353
NC_035084.1	68437214	.	A	G	.	.	MAF_USDA=1.639
NC_035084.1	68437234	.	C	T	.	.	MAF_INRAE=8.228;MAF_USDA=6.557
NC_035084.1	68437244	.	C	T	.	.	MAF_USDA=5.882
NC_035084.1	68437482	.	G	C	.	.	MAF_USDA=4.098
NC_035084.1	68437581	.	T	G	.	.	MAF_USDA=3.279
NC_035084.1	68437700	.	A	G	.	.	MAF_USDA=24.59
NC_035084.1	68437752	.	G	T	.	.	MAF_INRAE=10.0
NC_035084.1	68438007	.	C	T	.	.	MAF_INRAE=17.089;MAF_USDA=32.353
NC_035084.1	68438021	.	A	T	.	.	MAF_USDA=21.176
NC_035084.1	68438226	.	G	T	.	.	MAF_INRAE=17.089;MAF_USDA=44.118
NC_035084.1	68438259	.	G	A	.	.	MAF_INRAE=11.667;MAF_USDA=18.235
NC_035084.1	68439020	.	G	A	.	.	MAF_INRAE=9.167
NC_035084.1	68439094	.	G	T	.	.	MAF_USDA=4.098
NC_035084.1	68439127	.	C	T	.	.	MAF_INRAE=16.456
NC_035084.1	68439174	.	T	G	.	.	MAF_INRAE=11.667;MAF_USDA=23.77
NC_035084.1	68439377	.	G	A	.	.	MAF_INRAE=14.167;MAF_USDA=27.059
NC_035084.1	68439405	.	A	T	.	.	MAF_USDA=4.098
NC_035084.1	68439483	.	G	T	.	.	MAF_INRAE=8.228;MAF_USDA=6.557
NC_035084.1	68439658	.	C	T	.	.	MAF_INRAE=10.526;MAF_USDA=6.557
NC_035084.1	68440632	.	G	A	.	.	MAF_USDA=6.25
NC_035084.1	68441006	.	C	A	.	.	MAF_INRAE=8.228;MAF_USDA=4.918
NC_035084.1	68441044	.	C	T	.	.	MAF_USDA=4.706
NC_035084.1	68441082	.	A	C	.	.	MAF_INRAE=26.582;MAF_USDA=13.529
NC_035084.1	68441116	.	A	T	.	.	MAF_INRAE=23.333
NC_035084.1	68441234	.	A	C	.	.	MAF_USDA=11.176
NC_035084.1	68441235	.	A	T	.	.	MAF_USDA=11.176
NC_035084.1	68441285	.	A	T	.	.	MAF_USDA=10.0
NC_035084.1	68441294	.	C	T	.	.	MAF_INRAE=10.759;MAF_USDA=2.941
NC_035084.1	68441295	.	G	A	.	.	MAF_USDA=14.706
NC_035084.1	68441369	.	T	G	.	.	MAF_USDA=12.5
NC_035084.1	68441416	.	T	C	.	.	MAF_INRAE=11.667
NC_035084.1	68441460	.	T	A	.	.	MAF_INRAE=8.228;MAF_USDA=5.0
NC_035084.1	68441463	.	G	A	.	.	MAF_USDA=1.667
NC_035084.1	68441551	.	A	T	.	.	MAF_INRAE=6.667
NC_035084.1	68441568	.	C	T	.	.	MAF_USDA=12.5
NC_035084.1	68441573	.	C	A	.	.	MAF_USDA=4.706
NC_035084.1	68441674	.	CGCTG	CGCTC	.	.	MAF_USDA=41.667
NC_035084.1	68441678	.	G	C	.	.	MAF_INRAE=38.608
NC_035084.1	68441841	.	G	A	.	.	MAF_INRAE=8.228;MAF_USDA=4.918
NC_035084.1	68441857	.	G	T	.	.	MAF_INRAE=8.228;MAF_USDA=4.918
NC_035084.1	68441863	.	G	C	.	.	MAF_INRAE=8.228;MAF_USDA=4.918
NC_035084.1	68441899	.	C	A	.	.	MAF_USDA=1.639
NC_035084.1	68441902	.	C	A	.	.	MAF_USDA=6.471
NC_035084.1	68441940	.	C	T	.	.	MAF_INRAE=8.228;MAF_USDA=4.918
NC_035084.1	68441979	.	G	T	.	.	MAF_INRAE=10.127;MAF_USDA=2.941
NC_035084.1	68442008	.	C	A	.	.	MAF_INRAE=25.0;MAF_USDA=5.738
NC_035084.1	68442034	.	G	A	.	.	MAF_USDA=3.279
NC_035084.1	68442242	.	G	A	.	.	MAF_INRAE=13.924;MAF_USDA=5.294
NC_035084.1	68442470	.	C	T	.	.	MAF_INRAE=9.494;MAF_USDA=4.918
NC_035084.1	68442510	.	C	T	.	.	MAF_USDA=2.459
NC_035084.1	68442536	.	A	T	.	.	MAF_USDA=1.639
NC_035084.1	68442545	.	G	A	.	.	MAF_USDA=4.918
NC_035084.1	68442641	.	C	T	.	.	MAF_USDA=1.639
NC_035084.1	68442658	.	T	A	.	.	MAF_USDA=1.639
NC_035084.1	68442691	.	G	A	.	.	MAF_USDA=4.706
NC_035084.1	68442726	.	A	G	.	.	MAF_USDA=1.639
NC_035084.1	68442798	.	C	T	.	.	MAF_INRAE=12.5
NC_035084.1	68443032	.	A	G	.	.	MAF_INRAE=25.833;MAF_USDA=39.583
NC_035084.1	68443157	.	G	A	.	.	MAF_INRAE=10.0;MAF_USDA=20.833
NC_035084.1	68443415	.	C	T	.	.	MAF_USDA=1.667
NC_035084.1	68443416	.	G	A	.	.	MAF_INRAE=10.833
NC_035084.1	68443465	.	G	C	.	.	MAF_USDA=1.695
NC_035084.1	68443501	.	T	C	.	.	MAF_INRAE=39.241;MAF_USDA=37.195
NC_035084.1	68443517	.	T	C	.	.	MAF_USDA=12.5
NC_035084.1	68443571	.	C	G	.	.	MAF_USDA=1.639
NC_035084.1	68443575	.	G	A	.	.	MAF_USDA=1.639
NC_035084.1	68443673	.	G	T	.	.	MAF_INRAE=8.228;MAF_USDA=4.098
NC_035084.1	68443685	.	A	C	.	.	MAF_INRAE=38.608;MAF_USDA=31.176
NC_035084.1	68443688	.	G	T	.	.	MAF_USDA=11.475
NC_035084.1	68443703	.	T	G	.	.	MAF_INRAE=38.608;MAF_USDA=30.588
NC_035084.1	68443845	.	C	T	.	.	MAF_USDA=1.639
NC_035084.1	68443852	.	G	T	.	.	MAF_INRAE=11.667
NC_035084.1	68443927	.	T	A	.	.	MAF_USDA=1.639
NC_035084.1	68444035	.	G	A	.	.	MAF_INRAE=8.228
NC_035084.1	68444113	.	G	A	.	.	MAF_INRAE=7.595;MAF_USDA=5.738
NC_035084.1	68444148	.	G	A	.	.	MAF_USDA=4.706
NC_035084.1	68444152	.	G	T	.	.	MAF_INRAE=8.228;MAF_USDA=4.918
NC_035084.1	68444239	.	A	C	.	.	MAF_INRAE=10.833
NC_035084.1	68444311	.	A	T	.	.	MAF_USDA=41.667
NC_035084.1	68444324	.	C	T	.	.	MAF_INRAE=10.833
NC_035084.1	68444333	.	C	A	.	.	MAF_INRAE=10.833;MAF_USDA=9.016
NC_035084.1	68444334	.	A	G	.	.	MAF_INRAE=10.833;MAF_USDA=9.016
NC_035084.1	68444341	.	G	A	.	.	MAF_INRAE=5.0;MAF_USDA=13.529
NC_035084.1	68444376	.	A	G	.	.	MAF_USDA=1.639
NC_035084.1	68444588	.	T	G	.	.	MAF_INRAE=38.608;MAF_USDA=35.294
NC_035084.1	68444589	.	G	A	.	.	MAF_USDA=1.639
NC_035084.1	68444625	.	A	C	.	.	MAF_INRAE=8.228;MAF_USDA=7.377
NC_035084.1	68444658	.	C	T	.	.	MAF_USDA=2.459
NC_035084.1	68444659	.	G	A	.	.	MAF_USDA=2.459
NC_035084.1	68444748	.	C	A	.	.	MAF_USDA=2.459
NC_035084.1	68444750	.	C	T	.	.	MAF_USDA=8.824
NC_035084.1	68444759	.	C	T	.	.	MAF_INRAE=10.526;MAF_USDA=4.098
NC_035084.1	68444794	.	T	A	.	.	MAF_USDA=3.529
NC_035084.1	68444798	.	A	C	.	.	MAF_INRAE=8.228;MAF_USDA=4.918
NC_035084.1	68444967	.	G	A	.	.	MAF_USDA=2.459
NC_035084.1	68444998	.	G	C	.	.	MAF_USDA=5.294
NC_035084.1	68445284	.	A	G	.	.	MAF_USDA=5.294
NC_035084.1	68445285	.	T	A	.	.	MAF_USDA=7.647
NC_035084.1	68445397	.	A	G	.	.	MAF_INRAE=23.418;MAF_USDA=42.353
NC_035084.1	68445425	.	T	A	.	.	MAF_USDA=2.459
NC_035084.1	68445434	.	A	C	.	.	MAF_USDA=1.639
NC_035084.1	68445512	.	A	G	.	.	MAF_USDA=2.459
NC_035084.1	68445620	.	G	T	.	.	MAF_INRAE=8.228;MAF_USDA=4.918
NC_035084.1	68445654	.	T	G	.	.	MAF_INRAE=10.0;MAF_USDA=1.176
NC_035084.1	68445761	.	C	T	.	.	MAF_INRAE=10.526
NC_035084.1	68445798	.	C	T	.	.	MAF_USDA=1.639
NC_035084.1	68445823	.	C	A	.	.	MAF_USDA=1.639
NC_035084.1	68445836	.	G	A	.	.	MAF_INRAE=39.873;MAF_USDA=36.471
NC_035084.1	68445869	.	T	G	.	.	MAF_INRAE=38.608;MAF_USDA=32.941
NC_035084.1	68446026	.	G	A	.	.	MAF_USDA=1.667
NC_035084.1	68446060	.	C	A	.	.	MAF_INRAE=37.975;MAF_USDA=35.714
NC_035084.1	68446146	.	A	G	.	.	MAF_INRAE=39.241;MAF_USDA=32.941
NC_035084.1	68446160	.	C	G	.	.	MAF_USDA=1.639
NC_035084.1	68446186	.	A	T	.	.	MAF_USDA=40.0
NC_035084.1	68446189	.	G	A	.	.	MAF_USDA=1.639
NC_035084.1	68446268	.	T	C	.	.	MAF_USDA=27.869
NC_035084.1	68447155	.	C	A	.	.	MAF_USDA=6.25
NC_035084.1	68447173	.	C	G	.	.	MAF_USDA=33.929
NC_035084.1	68447275	.	G	A	.	.	MAF_USDA=3.529
NC_035084.1	68447314	.	G	A	.	.	MAF_USDA=1.639
NC_035084.1	68447334	.	G	A	.	.	MAF_USDA=1.639
NC_035084.1	68447394	.	C	T	.	.	MAF_INRAE=8.228;MAF_USDA=8.197
NC_035084.1	68447503	.	C	A	.	.	MAF_USDA=1.639
NC_035084.1	68447539	.	A	C	.	.	MAF_USDA=6.78
NC_035084.1	68447540	.	A	T	.	.	MAF_INRAE=8.228
NC_035084.1	68447542	.	G	T	.	.	MAF_INRAE=35.0;MAF_USDA=39.759
NC_035084.1	68447577	.	C	T	.	.	MAF_USDA=3.529
NC_035084.1	68447599	.	A	T	.	.	MAF_INRAE=8.228;MAF_USDA=4.918
NC_035084.1	68447614	.	T	G	.	.	MAF_USDA=1.639
NC_035084.1	68447622	.	T	A	.	.	MAF_USDA=6.25
NC_035084.1	68447717	.	G	A	.	.	MAF_USDA=2.459
NC_035084.1	68447790	.	G	T	.	.	MAF_USDA=4.918
NC_035084.1	68447793	.	C	A	.	.	MAF_INRAE=4.167;MAF_USDA=4.706
NC_035084.1	68447932	.	C	T	.	.	MAF_USDA=4.118
NC_035084.1	68447944	.	G	T	.	.	MAF_USDA=1.639
NC_035084.1	68448216	.	G	T	.	.	MAF_USDA=3.279
NC_035084.1	68448336	.	C	T	.	.	MAF_INRAE=29.747;MAF_USDA=41.765
NC_035084.1	68448352	.	C	A	.	.	MAF_INRAE=11.667
NC_035084.1	68448375	.	C	A	.	.	MAF_USDA=3.279
NC_035084.1	68448383	.	T	G	.	.	MAF_INRAE=24.684;MAF_USDA=49.412
NC_035084.1	68448384	.	A	T	.	.	MAF_INRAE=29.167;MAF_USDA=49.412
NC_035084.1	68448389	.	C	T	.	.	MAF_USDA=4.098
NC_035084.1	68448416	.	C	T	.	.	MAF_INRAE=23.333;MAF_USDA=43.529
NC_035084.1	68448421	.	A	G	.	.	MAF_USDA=4.918
NC_035084.1	68448429	.	ATT	ATG	.	.	MAF_USDA=18.75
NC_035084.1	68448431	.	T	G	.	.	MAF_INRAE=20.833;MAF_USDA=27.869
NC_035084.1	68448441	.	G	T	.	.	MAF_USDA=22.353
NC_035084.1	68448478	.	T	G	.	.	MAF_USDA=6.557
NC_035084.1	68448481	.	C	T	.	.	MAF_USDA=3.279
NC_035084.1	68448497	.	T	C	.	.	MAF_USDA=47.917
NC_035084.1	68448513	.	A	C	.	.	MAF_USDA=43.478
NC_035084.1	68448518	.	C	A	.	.	MAF_USDA=19.565
NC_035084.1	68448525	.	G	A	.	.	MAF_USDA=13.043
NC_035084.1	68448547	.	A	T	.	.	MAF_USDA=18.75
NC_035084.1	68448554	.	C	T	.	.	MAF_USDA=18.75
NC_035084.1	68448560	.	G	A	.	.	MAF_USDA=1.639
NC_035084.1	68448567	.	C	A	.	.	MAF_USDA=27.083
NC_035084.1	68448569	.	T	C	.	.	MAF_USDA=14.583
NC_035084.1	68448570	.	C	T	.	.	MAF_INRAE=10.833;MAF_USDA=14.583
NC_035084.1	68448577	.	G	A	.	.	MAF_INRAE=23.684;MAF_USDA=27.647
NC_035084.1	68448711	.	A	G	.	.	MAF_USDA=1.639
NC_035084.1	68448717	.	G	A	.	.	MAF_USDA=1.639
NC_035084.1	68448735	.	C	T	.	.	MAF_USDA=9.836
NC_035084.1	68448976	.	C	T	.	.	MAF_INRAE=22.152;MAF_USDA=27.647
NC_035084.1	68449215	.	A	T	.	.	MAF_INRAE=10.759;MAF_USDA=2.941
NC_035084.1	68449237	.	C	T	.	.	MAF_USDA=3.529
NC_035084.1	68449251	.	T	G	.	.	MAF_USDA=4.098
NC_035084.1	68449424	.	A	G	.	.	MAF_USDA=7.377
NC_035084.1	68449507	.	C	A	.	.	MAF_USDA=2.459
NC_035084.1	68449539	.	C	A	.	.	MAF_INRAE=10.526;MAF_USDA=8.197
NC_035084.1	68449619	.	A	G	.	.	MAF_USDA=4.118
NC_035084.1	68449620	.	C	T	.	.	MAF_USDA=3.529
NC_035084.1	68449723	.	G	A	.	.	MAF_USDA=1.639
NC_035084.1	68450455	.	C	A	.	.	MAF_INRAE=26.316
NC_035084.1	68450473	.	A	G	.	.	MAF_USDA=6.667
NC_035084.1	68450487	.	T	C	.	.	MAF_USDA=7.377
NC_035084.1	68450512	.	G	A	.	.	MAF_USDA=11.176
NC_035084.1	68450540	.	C	T	.	.	MAF_USDA=2.459
NC_035084.1	68450551	.	G	A	.	.	MAF_USDA=5.738
NC_035084.1	68450746	.	G	A	.	.	MAF_USDA=4.706
NC_035084.1	68450755	.	G	A	.	.	MAF_USDA=2.459
NC_035084.1	68450776	.	A	G	.	.	MAF_INRAE=10.0;MAF_USDA=1.176
NC_035084.1	68451106	.	G	T	.	.	MAF_INRAE=10.833;MAF_USDA=35.294
NC_035084.1	68451119	.	A	C	.	.	MAF_INRAE=13.333;MAF_USDA=4.918
NC_035084.1	68451483	.	C	T	.	.	MAF_USDA=45.882
NC_035084.1	68451760	.	T	G	.	.	MAF_USDA=26.471
NC_035084.1	68451832	.	C	A	.	.	MAF_USDA=2.459
NC_035084.1	68451928	.	C	T	.	.	MAF_USDA=2.459
NC_035084.1	68451962	.	T	C	.	.	MAF_USDA=7.647
NC_035084.1	68451995	.	A	C	.	.	MAF_INRAE=4.167;MAF_USDA=46.471
NC_035084.1	68452025	.	C	T	.	.	MAF_USDA=8.824
NC_035084.1	68452137	.	T	C	.	.	MAF_INRAE=27.848;MAF_USDA=35.882
NC_035084.1	68452160	.	G	C	.	.	MAF_USDA=3.279
NC_035084.1	68452178	.	G	A	.	.	MAF_INRAE=27.848;MAF_USDA=35.294
NC_035084.1	68452259	.	C	T	.	.	MAF_USDA=2.459
NC_035084.1	68452339	.	C	T	.	.	MAF_INRAE=4.167;MAF_USDA=47.059
NC_035084.1	68452360	.	T	G	.	.	MAF_INRAE=10.526
NC_035084.1	68452533	.	C	G	.	.	MAF_USDA=2.459
NC_035084.1	68452546	.	T	A	.	.	MAF_USDA=2.459
NC_035084.1	68452704	.	T	C	.	.	MAF_USDA=12.353
NC_035084.1	68452709	.	A	G	.	.	MAF_USDA=10.588
NC_035084.1	68452723	.	C	T	.	.	MAF_USDA=5.357
NC_035084.1	68452767	.	T	C	.	.	MAF_USDA=34.118
NC_035084.1	68452841	.	G	A	.	.	MAF_USDA=6.557
NC_035084.1	68452927	.	A	G	.	.	MAF_USDA=7.377
NC_035084.1	68452990	.	C	T	.	.	MAF_USDA=1.639
NC_035084.1	68453004	.	C	T	.	.	MAF_USDA=4.706
NC_035084.1	68453013	.	G	A	.	.	MAF_INRAE=10.526;MAF_USDA=19.412
NC_035084.1	68453070	.	G	T	.	.	MAF_INRAE=10.526;MAF_USDA=49.412
NC_035084.1	68453074	.	T	C	.	.	MAF_USDA=49.412
NC_035084.1	68453130	.	T	C	.	.	MAF_USDA=1.639
NC_035084.1	68453196	.	T	G	.	.	MAF_INRAE=10.0;MAF_USDA=1.176
NC_035084.1	68453294	.	C	T	.	.	MAF_INRAE=10.759;MAF_USDA=2.941
NC_035084.1	68453371	.	T	A	.	.	MAF_INRAE=24.684;MAF_USDA=37.647
NC_035084.1	68453599	.	T	A	.	.	MAF_INRAE=15.789;MAF_USDA=12.5
NC_035084.1	68453600	.	A	T	.	.	MAF_INRAE=47.368;MAF_USDA=12.5
NC_035084.1	68453627	.	T	G	.	.	MAF_INRAE=4.167;MAF_USDA=48.235
NC_035084.1	68453640	.	C	A	.	.	MAF_USDA=7.647
NC_035084.1	68453641	.	C	A	.	.	MAF_USDA=7.647
NC_035084.1	68453650	.	A	T	.	.	MAF_USDA=7.059
NC_035084.1	68453671	.	A	G	.	.	MAF_INRAE=41.667;MAF_USDA=30.0
NC_035084.1	68453678	.	C	T	.	.	MAF_USDA=7.377
NC_035084.1	68453705	.	A	G	.	.	MAF_INRAE=24.051;MAF_USDA=35.294
NC_035084.1	68453729	.	C	T	.	.	MAF_USDA=40.588
NC_035084.1	68453760	.	T	A	.	.	MAF_USDA=1.639
NC_035084.1	68453762	.	T	A	.	.	MAF_USDA=1.639
NC_035084.1	68453802	.	T	A	.	.	MAF_USDA=1.639
NC_035084.1	68453871	.	G	A	.	.	MAF_USDA=1.639
NC_035084.1	68453935	.	G	C	.	.	MAF_USDA=3.529
NC_035084.1	68453956	.	C	A	.	.	MAF_INRAE=14.557;MAF_USDA=40.0
NC_035084.1	68454023	.	T	G	.	.	MAF_INRAE=21.519;MAF_USDA=43.529
NC_035084.1	68454116	.	G	T	.	.	MAF_USDA=1.639
NC_035084.1	68454177	.	A	G	.	.	MAF_USDA=1.639
NC_035084.1	68454352	.	G	A	.	.	MAF_USDA=1.639
NC_035084.1	68454391	.	G	T	.	.	MAF_INRAE=8.228;MAF_USDA=24.118
NC_035084.1	68454443	.	G	A	.	.	MAF_USDA=2.459
NC_035084.1	68454482	.	C	T	.	.	MAF_INRAE=9.494;MAF_USDA=37.647
NC_035084.1	68454490	.	C	A	.	.	MAF_USDA=3.279
NC_035084.1	68454547	.	G	T	.	.	MAF_INRAE=10.759;MAF_USDA=2.941
NC_035084.1	68454569	.	A	T	.	.	MAF_INRAE=8.228;MAF_USDA=7.059
NC_035084.1	68454627	.	A	G	.	.	MAF_INRAE=8.228;MAF_USDA=24.118
NC_035084.1	68454677	.	T	G	.	.	MAF_INRAE=9.494;MAF_USDA=41.765
NC_035084.1	68454724	.	A	T	.	.	MAF_USDA=1.639
NC_035084.1	68454734	.	C	T	.	.	MAF_INRAE=1.667;MAF_USDA=7.059
NC_035084.1	68454960	.	G	T	.	.	MAF_USDA=8.197
NC_035084.1	68454975	.	G	A	.	.	MAF_USDA=2.459
NC_035084.1	68454980	.	C	T	.	.	MAF_USDA=9.836
NC_035084.1	68454981	.	C	T	.	.	MAF_INRAE=15.789;MAF_USDA=7.647
NC_035084.1	68454982	.	G	A	.	.	MAF_USDA=1.639
NC_035084.1	68454984	.	A	C	.	.	MAF_USDA=9.836
NC_035084.1	68454987	.	A	T	.	.	MAF_USDA=2.459
NC_035084.1	68455013	.	G	A	.	.	MAF_USDA=14.754
NC_035084.1	68455015	.	C	T	.	.	MAF_USDA=13.934
NC_035084.1	68455065	.	A	T	.	.	MAF_INRAE=1.667;MAF_USDA=13.115
NC_035084.1	68455073	.	G	A	.	.	MAF_INRAE=1.667;MAF_USDA=14.754
NC_035084.1	68455077	.	T	G	.	.	MAF_INRAE=10.833;MAF_USDA=35.417
NC_035084.1	68455091	.	A	C	.	.	MAF_USDA=14.754
NC_035084.1	68455098	.	C	T	.	.	MAF_INRAE=1.667;MAF_USDA=14.754
NC_035084.1	68455124	.	G	T	.	.	MAF_INRAE=8.333;MAF_USDA=23.529
NC_035084.1	68455145	.	G	A	.	.	MAF_USDA=13.934
NC_035084.1	68455146	.	G	A	.	.	MAF_USDA=13.934
NC_035084.1	68455151	.	T	C	.	.	MAF_USDA=13.934
NC_035084.1	68455331	.	A	G	.	.	MAF_USDA=2.459
NC_035084.1	68455408	.	C	T	.	.	MAF_USDA=3.279
NC_035084.1	68455507	.	T	C	.	.	MAF_INRAE=9.494;MAF_USDA=39.412
NC_035084.1	68455536	.	C	T	.	.	MAF_USDA=3.529
NC_035084.1	68455707	.	A	T	.	.	MAF_USDA=2.459
NC_035084.1	68455766	.	G	T	.	.	MAF_USDA=3.529
NC_035084.1	68455769	.	C	T	.	.	MAF_INRAE=10.0;MAF_USDA=1.176
NC_035084.1	68455784	.	T	C	.	.	MAF_INRAE=9.494;MAF_USDA=40.0
NC_035084.1	68455799	.	T	C	.	.	MAF_INRAE=9.494;MAF_USDA=41.176
NC_035084.1	68455904	.	G	T	.	.	MAF_INRAE=9.494
NC_035084.1	68456119	.	C	A	.	.	MAF_INRAE=10.833
NC_035084.1	68456129	.	T	C	.	.	MAF_INRAE=9.167
NC_035084.1	68456148	.	A	T	.	.	MAF_INRAE=34.167
NC_035084.1	68456305	.	T	A	.	.	MAF_USDA=41.667
NC_035084.1	68456721	.	C	T	.	.	MAF_INRAE=10.526;MAF_USDA=39.412
NC_035084.1	68456732	.	T	G	.	.	MAF_INRAE=10.0;MAF_USDA=2.083
NC_035084.1	68456888	.	A	T	.	.	MAF_INRAE=9.494;MAF_USDA=41.667
NC_035084.1	68456896	.	T	G	.	.	MAF_INRAE=8.861;MAF_USDA=37.647
NC_035084.1	68456926	.	A	G	.	.	MAF_USDA=2.459
NC_035084.1	68457004	.	A	T	.	.	MAF_USDA=9.016
NC_035084.1	68457060	.	A	C	.	.	MAF_INRAE=20.253;MAF_USDA=33.529
NC_035084.1	68457069	.	T	G	.	.	MAF_INRAE=20.253;MAF_USDA=32.941
NC_035084.1	68457194	.	T	C	.	.	MAF_USDA=1.639
NC_035084.1	68457197	.	C	T	.	.	MAF_INRAE=4.167
NC_035084.1	68457327	.	G	A	.	.	MAF_USDA=12.5
NC_035084.1	68457426	.	T	A	.	.	MAF_INRAE=4.167;MAF_USDA=10.0
NC_035084.1	68457437	.	T	G	.	.	MAF_USDA=1.639
NC_035084.1	68457462	.	A	T	.	.	MAF_USDA=1.639
NC_035084.1	68457467	.	A	T	.	.	MAF_INRAE=4.167;MAF_USDA=22.917
NC_035084.1	68457484	.	C	A	.	.	MAF_INRAE=1.667
NC_035084.1	68457485	.	G	T	.	.	MAF_INRAE=6.329;MAF_USDA=33.333
NC_035084.1	68457488	.	A	C	.	.	MAF_USDA=12.5
NC_035084.1	68457492	.	A	T	.	.	MAF_INRAE=5.0;MAF_USDA=35.417
NC_035084.1	68457528	.	C	A	.	.	MAF_INRAE=10.526;MAF_USDA=6.471
NC_035084.1	68457556	.	C	T	.	.	MAF_USDA=1.639
NC_035084.1	68457708	.	G	A	.	.	MAF_USDA=4.706
NC_035084.1	68457725	.	C	A	.	.	MAF_INRAE=16.667;MAF_USDA=25.882
NC_035084.1	68457736	.	G	A	.	.	MAF_USDA=2.459
NC_035084.1	68457797	.	A	G	.	.	MAF_USDA=6.557
NC_035084.1	68457839	.	G	A	.	.	MAF_INRAE=10.759;MAF_USDA=2.941
NC_035084.1	68457963	.	C	T	.	.	MAF_INRAE=18.354;MAF_USDA=29.508
NC_035084.1	68457970	.	C	A	.	.	MAF_USDA=2.459
NC_035084.1	68458011	.	T	C	.	.	MAF_INRAE=3.333;MAF_USDA=3.279
NC_035084.1	68458051	.	C	T	.	.	MAF_INRAE=18.987;MAF_USDA=30.328
NC_035084.1	68458069	.	T	A	.	.	MAF_INRAE=16.667
NC_035084.1	68458079	.	C	A	.	.	MAF_INRAE=4.167;MAF_USDA=3.279
NC_035084.1	68458161	.	A	T	.	.	MAF_USDA=50.0
NC_035084.1	68458179	.	A	C	.	.	MAF_INRAE=10.526;MAF_USDA=24.118
NC_035084.1	68458192	.	T	C	.	.	MAF_INRAE=3.797;MAF_USDA=26.471
NC_035084.1	68458215	.	C	T	.	.	MAF_INRAE=4.167;MAF_USDA=3.529
NC_035084.1	68458254	.	G	T	.	.	MAF_INRAE=1.667;MAF_USDA=2.459
NC_035084.1	68458295	.	A	C	.	.	MAF_INRAE=20.253;MAF_USDA=33.529
NC_035084.1	68458377	.	A	G	.	.	MAF_INRAE=1.667;MAF_USDA=1.639
NC_035084.1	68458379	.	T	C	.	.	MAF_INRAE=10.526
NC_035084.1	68458477	.	G	A	.	.	MAF_USDA=1.639
NC_035084.1	68458529	.	G	A	.	.	MAF_USDA=6.557
NC_035084.1	68458543	.	G	C	.	.	MAF_USDA=8.197
NC_035084.1	68458559	.	C	A	.	.	MAF_USDA=12.5
NC_035084.1	68459057	.	A	C	.	.	MAF_USDA=16.667
NC_035084.1	68459096	.	C	T	.	.	MAF_USDA=31.25
NC_035084.1	68459112	.	A	G	.	.	MAF_USDA=37.5
NC_035084.1	68459178	.	G	A	.	.	MAF_USDA=6.471
NC_035084.1	68459220	.	A	G	.	.	MAF_USDA=1.639
NC_035084.1	68459222	.	T	C	.	.	MAF_USDA=34.706
NC_035084.1	68459351	.	T	G	.	.	MAF_INRAE=18.987;MAF_USDA=36.471
NC_035084.1	68459517	.	A	T	.	.	MAF_INRAE=10.526;MAF_USDA=14.754
NC_035084.1	68459518	.	A	T	.	.	MAF_USDA=14.754
NC_035084.1	68459548	.	C	T	.	.	MAF_USDA=1.639
NC_035084.1	68459550	.	T	G	.	.	MAF_USDA=1.639
NC_035084.1	68459656	.	G	C	.	.	MAF_USDA=2.459
NC_035084.1	68459772	.	T	G	.	.	MAF_INRAE=18.987;MAF_USDA=36.471
NC_035084.1	68459816	.	C	T	.	.	MAF_INRAE=22.5;MAF_USDA=47.647
NC_035084.1	68459817	.	G	A	.	.	MAF_INRAE=21.667;MAF_USDA=38.824
NC_035084.1	68459834	.	G	T	.	.	MAF_USDA=11.176
NC_035084.1	68459850	.	C	G	.	.	MAF_INRAE=42.105;MAF_USDA=2.459
NC_035084.1	68459854	.	A	G	.	.	MAF_INRAE=29.114;MAF_USDA=35.294
NC_035084.1	68459857	.	G	T	.	.	MAF_USDA=7.059
NC_035084.1	68459970	.	G	A	.	.	MAF_INRAE=4.167;MAF_USDA=2.941
NC_035084.1	68460013	.	T	A	.	.	MAF_INRAE=10.526;MAF_USDA=21.176
NC_035084.1	68460055	.	C	T	.	.	MAF_INRAE=14.557;MAF_USDA=40.476
NC_035084.1	68460095	.	A	C	.	.	MAF_INRAE=18.987;MAF_USDA=36.905
NC_035084.1	68460109	.	G	C	.	.	MAF_USDA=6.667
NC_035084.1	68460197	.	C	T	.	.	MAF_INRAE=13.333;MAF_USDA=4.118
NC_035084.1	68460223	.	G	A	.	.	MAF_USDA=22.917
NC_035084.1	68460323	.	A	T	.	.	MAF_INRAE=18.987;MAF_USDA=35.882
NC_035084.1	68460349	.	G	A	.	.	MAF_INRAE=20.253;MAF_USDA=35.294
NC_035084.1	68460351	.	T	C	.	.	MAF_USDA=1.667
NC_035084.1	68460354	.	G	A	.	.	MAF_INRAE=13.333
NC_035084.1	68460358	.	C	A	.	.	MAF_INRAE=13.333
NC_035084.1	68460536	.	C	A	.	.	MAF_INRAE=14.167;MAF_USDA=4.118
NC_035084.1	68460556	.	G	A	.	.	MAF_USDA=6.471
NC_035084.1	68460588	.	T	C	.	.	MAF_USDA=1.639
NC_035084.1	68460771	.	T	G	.	.	MAF_USDA=1.639
NC_035084.1	68460790	.	A	C	.	.	MAF_INRAE=31.013;MAF_USDA=31.765
NC_035084.1	68460816	.	G	A	.	.	MAF_INRAE=1.667;MAF_USDA=2.459
NC_035084.1	68460912	.	C	A	.	.	MAF_INRAE=1.667;MAF_USDA=2.459
NC_035084.1	68460923	.	A	C	.	.	MAF_INRAE=1.667;MAF_USDA=2.459
NC_035084.1	68460936	.	T	A	.	.	MAF_USDA=1.639
NC_035084.1	68460976	.	A	C	.	.	MAF_USDA=4.706
NC_035084.1	68460997	.	A	G	.	.	MAF_USDA=1.639
NC_035084.1	68461027	.	G	A	.	.	MAF_INRAE=24.684;MAF_USDA=46.471
NC_035084.1	68461099	.	T	A	.	.	MAF_USDA=7.059
NC_035084.1	68461110	.	C	G	.	.	MAF_USDA=8.235
NC_035084.1	68461218	.	T	A	.	.	MAF_USDA=7.059
NC_035084.1	68461220	.	C	A	.	.	MAF_USDA=7.059
NC_035084.1	68461237	.	T	C	.	.	MAF_INRAE=24.684;MAF_USDA=45.882
NC_035084.1	68461299	.	C	T	.	.	MAF_USDA=1.639
NC_035084.1	68461300	.	C	T	.	.	MAF_USDA=1.639
NC_035084.1	68461321	.	C	A	.	.	MAF_INRAE=4.167
NC_035084.1	68461339	.	T	C	.	.	MAF_INRAE=1.667;MAF_USDA=2.459
NC_035084.1	68461471	.	A	G	.	.	MAF_INRAE=1.667;MAF_USDA=2.459
NC_035084.1	68461623	.	A	G	.	.	MAF_USDA=7.059
NC_035084.1	68461624	.	T	A	.	.	MAF_USDA=5.294
NC_035084.1	68461635	.	A	T	.	.	MAF_USDA=8.235
NC_035084.1	68461645	.	G	A	.	.	MAF_USDA=7.647
NC_035084.1	68461648	.	C	T	.	.	MAF_USDA=12.5
NC_035084.1	68461649	.	G	A	.	.	MAF_INRAE=6.667;MAF_USDA=18.033
NC_035084.1	68461669	.	G	A	.	.	MAF_USDA=8.235
NC_035084.1	68461696	.	G	A	.	.	MAF_INRAE=6.667;MAF_USDA=18.033
NC_035084.1	68461765	.	G	A	.	.	MAF_INRAE=31.013;MAF_USDA=31.765
NC_035084.1	68461772	.	T	C	.	.	MAF_INRAE=6.667;MAF_USDA=15.574
NC_035084.1	68461836	.	G	A	.	.	MAF_USDA=1.639
NC_035084.1	68461852	.	C	A	.	.	MAF_INRAE=6.667;MAF_USDA=16.393
NC_035084.1	68461856	.	C	A	.	.	MAF_INRAE=1.667;MAF_USDA=2.459
NC_035084.1	68462031	.	C	G	.	.	MAF_INRAE=31.646;MAF_USDA=32.353
NC_035084.1	68462034	.	G	A	.	.	MAF_USDA=5.738
NC_035084.1	68462039	.	G	A	.	.	MAF_INRAE=10.759;MAF_USDA=2.941
NC_035084.1	68462071	.	G	A	.	.	MAF_USDA=12.5
NC_035084.1	68462188	.	G	A	.	.	MAF_USDA=1.639
NC_035084.1	68462285	.	T	A	.	.	MAF_INRAE=15.0;MAF_USDA=13.529
NC_035084.1	68462363	.	G	A	.	.	MAF_USDA=12.069
NC_035084.1	68462417	.	G	C	.	.	MAF_INRAE=32.278
NC_035084.1	68462418	.	T	A	.	.	MAF_INRAE=33.333;MAF_USDA=41.667
NC_035084.1	68462656	.	A	C	.	.	MAF_INRAE=10.127;MAF_USDA=2.941
NC_035084.1	68462745	.	G	A	.	.	MAF_INRAE=1.667
NC_035084.1	68462859	.	G	A	.	.	MAF_INRAE=4.167
NC_035084.1	68462908	.	C	A	.	.	MAF_INRAE=1.667
NC_035084.1	68462996	.	C	A	.	.	MAF_USDA=1.639
NC_035084.1	68462997	.	C	A	.	.	MAF_INRAE=1.667;MAF_USDA=2.459
NC_035084.1	68463120	.	T	C	.	.	MAF_USDA=4.706
NC_035084.1	68463370	.	G	T	.	.	MAF_INRAE=29.747;MAF_USDA=7.647
NC_035084.1	68463457	.	G	A	.	.	MAF_USDA=4.706
NC_035084.1	68463501	.	C	T	.	.	MAF_USDA=2.459
NC_035084.1	68463574	.	G	A	.	.	MAF_INRAE=13.924;MAF_USDA=11.176
NC_035084.1	68463624	.	T	A	.	.	MAF_USDA=2.083
NC_035084.1	68463626	.	C	T	.	.	MAF_INRAE=39.241;MAF_USDA=25.294
NC_035084.1	68463656	.	G	A	.	.	MAF_USDA=2.459
NC_035084.1	68463831	.	G	A	.	.	MAF_INRAE=31.013;MAF_USDA=35.294
NC_035084.1	68463850	.	G	A	.	.	MAF_USDA=1.639
NC_035084.1	68463935	.	G	A	.	.	MAF_USDA=3.279
NC_035084.1	68463939	.	T	C	.	.	MAF_INRAE=13.924;MAF_USDA=29.412
NC_035084.1	68464067	.	A	C	.	.	MAF_INRAE=1.667;MAF_USDA=2.459
NC_035084.1	68464145	.	G	A	.	.	MAF_USDA=1.639
NC_035084.1	68464220	.	A	G	.	.	MAF_INRAE=14.167
NC_035084.1	68464249	.	A	G	.	.	MAF_USDA=1.639
NC_035084.1	68464500	.	A	T	.	.	MAF_USDA=4.706
NC_035084.1	68464517	.	T	C	.	.	MAF_USDA=2.459
NC_035084.1	68464545	.	G	A	.	.	MAF_INRAE=13.924;MAF_USDA=10.0
NC_035084.1	68464633	.	G	A	.	.	MAF_INRAE=20.833;MAF_USDA=30.588
NC_035084.1	68464703	.	C	T	.	.	MAF_USDA=1.639
NC_035084.1	68464712	.	T	A	.	.	MAF_USDA=2.459
NC_035084.1	68464726	.	A	T	.	.	MAF_USDA=12.5
NC_035084.1	68464786	.	C	T	.	.	MAF_INRAE=13.924;MAF_USDA=28.235
NC_035084.1	68464804	.	A	T	.	.	MAF_USDA=5.738
NC_035084.1	68464904	.	T	A	.	.	MAF_INRAE=13.924;MAF_USDA=27.647
NC_035084.1	68464935	.	G	A	.	.	MAF_USDA=2.5
NC_035084.1	68464983	.	C	T	.	.	MAF_USDA=5.932
NC_035084.1	68465075	.	G	T	.	.	MAF_INRAE=1.667;MAF_USDA=3.279
NC_035084.1	68465086	.	A	C	.	.	MAF_USDA=3.279
NC_035084.1	68465092	.	T	C	.	.	MAF_INRAE=14.167;MAF_USDA=13.529
NC_035084.1	68465116	.	C	T	.	.	MAF_INRAE=1.667;MAF_USDA=2.459
NC_035084.1	68465171	.	A	C	.	.	MAF_INRAE=22.5;MAF_USDA=31.176
NC_035084.1	68465268	.	G	A	.	.	MAF_USDA=1.639
NC_035084.1	68465277	.	C	A	.	.	MAF_USDA=2.459
NC_035084.1	68465344	.	C	G	.	.	MAF_INRAE=21.667;MAF_USDA=23.529
NC_035084.1	68465409	.	T	C	.	.	MAF_INRAE=14.167;MAF_USDA=17.059
NC_035084.1	68465453	.	A	G	.	.	MAF_INRAE=1.667;MAF_USDA=2.459
NC_035084.1	68465478	.	G	T	.	.	MAF_INRAE=26.582;MAF_USDA=33.529
NC_035084.1	68465502	.	T	G	.	.	MAF_USDA=10.417
NC_035084.1	68465523	.	G	A	.	.	MAF_USDA=1.639
NC_035084.1	68465526	.	G	T	.	.	MAF_USDA=18.824
NC_035084.1	68465568	.	G	A	.	.	MAF_USDA=1.639
NC_035084.1	68465572	.	T	G	.	.	MAF_USDA=6.471
NC_035084.1	68465573	.	A	G	.	.	MAF_INRAE=31.013;MAF_USDA=32.353
NC_035084.1	68465581	.	T	A	.	.	MAF_INRAE=1.667;MAF_USDA=2.459
NC_035084.1	68465617	.	T	C	.	.	MAF_INRAE=14.167;MAF_USDA=14.706
NC_035084.1	68465633	.	G	C	.	.	MAF_INRAE=1.667;MAF_USDA=2.459
NC_035084.1	68465641	.	C	T	.	.	MAF_INRAE=13.924;MAF_USDA=12.941
NC_035084.1	68465890	.	T	C	.	.	MAF_INRAE=31.013;MAF_USDA=31.765
NC_035084.1	68465891	.	C	T	.	.	MAF_INRAE=1.667;MAF_USDA=2.459
NC_035084.1	68465937	.	C	T	.	.	MAF_USDA=1.639
NC_035084.1	68465963	.	G	C	.	.	MAF_INRAE=1.667
NC_035084.1	68466034	.	A	T	.	.	MAF_INRAE=1.667
NC_035084.1	68466061	.	C	G	.	.	MAF_INRAE=31.013;MAF_USDA=45.882
NC_035084.1	68466097	.	G	T	.	.	MAF_INRAE=1.667;MAF_USDA=2.459
NC_035084.1	68466165	.	G	C	.	.	MAF_USDA=5.294
NC_035084.1	68466221	.	A	C	.	.	MAF_INRAE=1.667
NC_035084.1	68466239	.	T	C	.	.	MAF_INRAE=25.833;MAF_USDA=46.471
NC_035084.1	68466267	.	C	T	.	.	MAF_USDA=8.333
NC_035084.1	68466397	.	T	C	.	.	MAF_USDA=20.833
NC_035084.1	68467322	.	G	C	.	.	MAF_USDA=10.87
NC_035084.1	68467438	.	T	A	.	.	MAF_INRAE=34.167;MAF_USDA=41.667
NC_035084.1	68467476	.	A	T	.	.	MAF_INRAE=26.316
NC_035084.1	68467479	.	A	T	.	.	MAF_INRAE=26.316
NC_035084.1	68467482	.	A	T	.	.	MAF_INRAE=26.316
NC_035084.1	68467535	.	C	T	.	.	MAF_INRAE=6.667
NC_035084.1	68467540	.	G	A	.	.	MAF_INRAE=21.667;MAF_USDA=20.588
NC_035084.1	68467552	.	C	G	.	.	MAF_USDA=1.639
NC_035084.1	68467642	.	T	C	.	.	MAF_INRAE=10.0;MAF_USDA=2.941
NC_035084.1	68467668	.	G	T	.	.	MAF_USDA=16.667
NC_035084.1	68467704	.	G	A	.	.	MAF_USDA=1.667
NC_035084.1	68467724	.	C	A	.	.	MAF_USDA=5.738
NC_035084.1	68467741	.	C	A	.	.	MAF_INRAE=6.667
NC_035084.1	68467757	.	A	C	.	.	MAF_INRAE=13.924;MAF_USDA=17.059
NC_035084.1	68467773	.	C	T	.	.	MAF_USDA=2.459
NC_035084.1	68467781	.	A	C	.	.	MAF_INRAE=21.667;MAF_USDA=26.471
NC_035084.1	68467785	.	G	A	.	.	MAF_USDA=4.706
NC_035084.1	68467823	.	C	G	.	.	MAF_USDA=2.459
NC_035084.1	68467994	.	C	T	.	.	MAF_USDA=1.639
NC_035084.1	68468073	.	A	G	.	.	MAF_INRAE=6.667
NC_035084.1	68468119	.	G	A	.	.	MAF_INRAE=21.667
NC_035084.1	68468159	.	G	A	.	.	MAF_INRAE=38.608;MAF_USDA=26.471
NC_035084.1	68468215	.	G	T	.	.	MAF_USDA=1.639
NC_035084.1	68468221	.	T	C	.	.	MAF_INRAE=1.667;MAF_USDA=2.459
NC_035084.1	68468224	.	T	A	.	.	MAF_USDA=2.459
NC_035084.1	68468444	.	G	A	.	.	MAF_USDA=1.639
NC_035084.1	68468683	.	A	C	.	.	MAF_INRAE=21.667
NC_035084.1	68468802	.	G	A	.	.	MAF_USDA=1.639
NC_035084.1	68468815	.	C	T	.	.	MAF_USDA=5.294
NC_035084.1	68468921	.	C	A	.	.	MAF_INRAE=10.0;MAF_USDA=2.976
NC_035084.1	68469004	.	C	G	.	.	MAF_USDA=6.25
NC_035084.1	68469037	.	C	T	.	.	MAF_USDA=1.639
NC_035084.1	68469054	.	C	T	.	.	MAF_USDA=2.459
NC_035084.1	68469223	.	G	A	.	.	MAF_INRAE=39.873;MAF_USDA=25.294
NC_035084.1	68469254	.	C	T	.	.	MAF_USDA=2.459
NC_035084.1	68469327	.	G	A	.	.	MAF_INRAE=1.667;MAF_USDA=2.459
NC_035084.1	68469398	.	C	A	.	.	MAF_INRAE=13.924;MAF_USDA=5.294
NC_035084.1	68469413	.	A	C	.	.	MAF_USDA=1.639
NC_035084.1	68469462	.	T	A	.	.	MAF_USDA=1.639
NC_035084.1	68469494	.	A	G	.	.	MAF_USDA=12.5
NC_035084.1	68469499	.	T	C	.	.	MAF_INRAE=31.013;MAF_USDA=45.882
NC_035084.1	68469516	.	A	C	.	.	MAF_USDA=1.667
NC_035084.1	68469547	.	T	G	.	.	MAF_USDA=13.095
NC_035084.1	68469548	.	T	C	.	.	MAF_USDA=12.5
NC_035084.1	68469552	.	T	A	.	.	MAF_USDA=2.459
NC_035084.1	68469558	.	T	C	.	.	MAF_INRAE=29.747;MAF_USDA=31.176
NC_035084.1	68469767	.	T	A	.	.	MAF_INRAE=1.667;MAF_USDA=4.098
NC_035084.1	68469846	.	C	A	.	.	MAF_USDA=1.639
NC_035084.1	68469857	.	T	C	.	.	MAF_INRAE=10.0
NC_035084.1	68469901	.	T	A	.	.	MAF_USDA=2.353
NC_035084.1	68469902	.	T	G	.	.	MAF_INRAE=1.667
NC_035084.1	68470003	.	C	T	.	.	MAF_USDA=1.639
NC_035084.1	68470171	.	A	C	.	.	MAF_USDA=12.5
NC_035084.1	68470177	.	G	T	.	.	MAF_INRAE=1.667;MAF_USDA=3.279
NC_035084.1	68470405	.	C	T	.	.	MAF_USDA=12.5
NC_035084.1	68470430	.	G	A	.	.	MAF_INRAE=1.667;MAF_USDA=2.459
NC_035084.1	68470469	.	G	T	.	.	MAF_INRAE=1.667;MAF_USDA=2.459
NC_035084.1	68470521	.	C	T	.	.	MAF_INRAE=29.747;MAF_USDA=33.529
NC_035084.1	68470580	.	G	C	.	.	MAF_USDA=1.639
NC_035084.1	68470824	.	A	G	.	.	MAF_INRAE=6.667;MAF_USDA=1.639
NC_035084.1	68470833	.	G	T	.	.	MAF_USDA=1.639
NC_035084.1	68470834	.	G	T	.	.	MAF_INRAE=29.747;MAF_USDA=47.059
NC_035084.1	68470934	.	A	T	.	.	MAF_USDA=1.639
NC_035084.1	68470942	.	T	C	.	.	MAF_INRAE=31.013;MAF_USDA=44.706
NC_035084.1	68470964	.	G	C	.	.	MAF_USDA=50.0
NC_035084.1	68470966	.	C	T	.	.	MAF_USDA=50.0
NC_035084.1	68470967	.	C	G	.	.	MAF_USDA=50.0
NC_035084.1	68470968	.	A	T	.	.	MAF_USDA=45.833
NC_035084.1	68471004	.	T	G	.	.	MAF_INRAE=1.667;MAF_USDA=2.459
NC_035084.1	68471022	.	A	G	.	.	MAF_USDA=1.639
NC_035084.1	68471065	.	C	T	.	.	MAF_INRAE=1.667;MAF_USDA=2.459
NC_035084.1	68471102	.	T	G	.	.	MAF_USDA=1.639
NC_035084.1	68471105	.	T	C	.	.	MAF_INRAE=13.924;MAF_USDA=6.471
NC_035084.1	68471113	.	G	A	.	.	MAF_USDA=4.706
NC_035084.1	68471121	.	T	G	.	.	MAF_USDA=8.333
NC_035084.1	68471123	.	T	C	.	.	MAF_USDA=10.417
NC_035084.1	68471176	.	A	G	.	.	MAF_USDA=1.639
NC_035084.1	68471196	.	A	G	.	.	MAF_USDA=12.5
NC_035084.1	68471414	.	T	C	.	.	MAF_USDA=1.639
NC_035084.1	68471425	.	G	T	.	.	MAF_USDA=1.639
NC_035084.1	68471474	.	G	A	.	.	MAF_USDA=13.529
NC_035084.1	68471713	.	T	G	.	.	MAF_INRAE=13.333;MAF_USDA=4.118
NC_035084.1	68471787	.	T	G	.	.	MAF_USDA=2.459
NC_035084.1	68471795	.	C	T	.	.	MAF_USDA=1.639
NC_035084.1	68472608	.	G	A	.	.	MAF_USDA=2.941
NC_035084.1	68472618	.	T	G	.	.	MAF_INRAE=26.316;MAF_USDA=30.588
NC_035084.1	68472640	.	T	G	.	.	MAF_USDA=14.118
NC_035084.1	68472682	.	C	T	.	.	MAF_INRAE=29.747;MAF_USDA=38.824
NC_035084.1	68472768	.	G	T	.	.	MAF_USDA=12.5
NC_035084.1	68472809	.	A	G	.	.	MAF_INRAE=30.38;MAF_USDA=31.765
NC_035084.1	68473081	.	T	C	.	.	MAF_INRAE=31.646;MAF_USDA=32.353
NC_035084.1	68473211	.	A	C	.	.	MAF_INRAE=31.013;MAF_USDA=33.529
NC_035084.1	68473288	.	A	C	.	.	MAF_INRAE=1.667;MAF_USDA=2.459
NC_035084.1	68473327	.	G	T	.	.	MAF_INRAE=1.667;MAF_USDA=4.098
NC_035084.1	68473446	.	T	A	.	.	MAF_INRAE=15.823;MAF_USDA=44.118
NC_035084.1	68473516	.	T	C	.	.	MAF_USDA=6.557
NC_035084.1	68473585	.	G	T	.	.	MAF_USDA=4.706
NC_035084.1	68473599	.	C	G	.	.	MAF_INRAE=15.19;MAF_USDA=11.765
NC_035084.1	68473624	.	G	A	.	.	MAF_USDA=4.118
NC_035084.1	68473639	.	C	T	.	.	MAF_INRAE=13.333;MAF_USDA=4.118
NC_035084.1	68473695	.	G	T	.	.	MAF_USDA=5.738
NC_035084.1	68473708	.	A	G	.	.	MAF_USDA=1.639
NC_035084.1	68473710	.	A	T	.	.	MAF_USDA=6.25
NC_035084.1	68473721	.	T	C	.	.	MAF_INRAE=14.167;MAF_USDA=10.0
NC_035084.1	68473810	.	T	A	.	.	MAF_USDA=5.738
NC_035084.1	68473824	.	A	G	.	.	MAF_INRAE=5.0;MAF_USDA=45.882
NC_035084.1	68473905	.	G	A	.	.	MAF_INRAE=3.333
NC_035084.1	68473974	.	T	C	.	.	MAF_USDA=10.417
NC_035084.1	68474058	.	G	A	.	.	MAF_USDA=37.5
NC_035084.1	68474075	.	T	G	.	.	MAF_USDA=47.619
NC_035084.1	68474092	.	G	A	.	.	MAF_USDA=15.574
NC_035084.1	68474143	.	A	G	.	.	MAF_USDA=5.738
NC_035084.1	68474150	.	G	T	.	.	MAF_USDA=5.738
NC_035084.1	68474167	.	T	C	.	.	MAF_USDA=5.738
NC_035084.1	68474238	.	C	A	.	.	MAF_USDA=1.639
NC_035084.1	68474253	.	G	T	.	.	MAF_INRAE=1.667;MAF_USDA=8.235
NC_035084.1	68474267	.	G	A	.	.	MAF_INRAE=25.949;MAF_USDA=14.118
NC_035084.1	68474268	.	C	T	.	.	MAF_INRAE=1.667;MAF_USDA=2.459
NC_035084.1	68474269	.	G	A	.	.	MAF_INRAE=31.013;MAF_USDA=34.118
NC_035084.1	68474283	.	G	A	.	.	MAF_INRAE=1.667
NC_035084.1	68474289	.	G	A	.	.	MAF_INRAE=1.667
NC_035084.1	68474291	.	A	T	.	.	MAF_INRAE=1.667
NC_035084.1	68474468	.	G	A	.	.	MAF_USDA=6.557
NC_035084.1	68474472	.	C	A	.	.	MAF_USDA=7.377
NC_035084.1	68474497	.	C	A	.	.	MAF_USDA=7.059
NC_035084.1	68474517	.	C	A	.	.	MAF_INRAE=6.667;MAF_USDA=4.098
NC_035084.1	68474667	.	T	A	.	.	MAF_USDA=30.0
NC_035084.1	68474668	.	T	G	.	.	MAF_INRAE=18.354;MAF_USDA=12.941
NC_035084.1	68474706	.	C	A	.	.	MAF_USDA=8.235
NC_035084.1	68474787	.	A	G	.	.	MAF_USDA=5.738
NC_035084.1	68474883	.	G	T	.	.	MAF_USDA=5.738
NC_035084.1	68474903	.	G	T	.	.	MAF_USDA=7.377
NC_035084.1	68475116	.	C	T	.	.	MAF_USDA=1.639
NC_035084.1	68475252	.	A	G	.	.	MAF_USDA=1.667
NC_035084.1	68475258	.	G	A	.	.	MAF_INRAE=14.557;MAF_USDA=9.524
NC_035084.1	68475277	.	G	A	.	.	MAF_USDA=10.119
NC_035084.1	68475584	.	G	A	.	.	MAF_INRAE=6.667;MAF_USDA=2.459
NC_035084.1	68475602	.	G	T	.	.	MAF_USDA=14.706
NC_035084.1	68475706	.	A	G	.	.	MAF_USDA=10.417
NC_035084.1	68475927	.	A	G	.	.	MAF_USDA=1.639
NC_035084.1	68475929	.	A	G	.	.	MAF_USDA=1.639
NC_035084.1	68476067	.	A	C	.	.	MAF_USDA=1.639
NC_035084.1	68476133	.	T	C	.	.	MAF_USDA=1.639
NC_035084.1	68476275	.	C	T	.	.	MAF_INRAE=10.526
NC_035084.1	68476445	.	C	T	.	.	MAF_INRAE=39.241;MAF_USDA=24.706
NC_035084.1	68476484	.	A	G	.	.	MAF_USDA=2.459
NC_035084.1	68476731	.	T	C	.	.	MAF_INRAE=20.833;MAF_USDA=4.918
NC_035084.1	68476779	.	C	T	.	.	MAF_INRAE=13.291
NC_035084.1	68476932	.	T	C	.	.	MAF_USDA=4.098
NC_035084.1	68477064	.	G	T	.	.	MAF_INRAE=10.759;MAF_USDA=8.333
NC_035084.1	68477197	.	G	T	.	.	MAF_USDA=2.459
NC_035084.1	68477267	.	T	G	.	.	MAF_USDA=1.639
NC_035084.1	68477345	.	G	A	.	.	MAF_INRAE=10.759;MAF_USDA=11.176
NC_035084.1	68477631	.	G	T	.	.	MAF_INRAE=18.987;MAF_USDA=45.882
NC_035084.1	68477700	.	G	A	.	.	MAF_USDA=9.412
NC_035084.1	68477702	.	G	A	.	.	MAF_USDA=1.639
NC_035084.1	68477718	.	T	A	.	.	MAF_USDA=2.459
NC_035084.1	68477958	.	T	A	.	.	MAF_USDA=14.583
NC_035084.1	68477960	.	G	C	.	.	MAF_USDA=12.5
NC_035084.1	68477972	.	A	C	.	.	MAF_USDA=10.417
NC_035084.1	68477984	.	G	C	.	.	MAF_USDA=2.459
NC_035084.1	68478158	.	A	T	.	.	MAF_INRAE=21.667
NC_035084.1	68478171	.	A	T	.	.	MAF_USDA=5.294
NC_035084.1	68478258	.	G	A	.	.	MAF_USDA=5.294
NC_035084.1	68478266	.	C	A	.	.	MAF_INRAE=1.667;MAF_USDA=2.459
NC_035084.1	68478342	.	C	G	.	.	MAF_INRAE=21.667
NC_035084.1	68478343	.	A	G	.	.	MAF_INRAE=32.911;MAF_USDA=38.824
NC_035084.1	68478360	.	T	A,*	.	.	MAF_INRAE=26.316
NC_035084.1	68478373	.	A	T	.	.	MAF_INRAE=21.667
NC_035084.1	68478485	.	C	A	.	.	MAF_USDA=1.639
NC_035084.1	68478772	.	A	G	.	.	MAF_INRAE=6.667
NC_035084.1	68478792	.	G	T	.	.	MAF_USDA=1.639
NC_035084.1	68478794	.	G	T	.	.	MAF_USDA=2.083
NC_035084.1	68478859	.	A	G	.	.	MAF_USDA=1.639
NC_035084.1	68478861	.	G	A	.	.	MAF_INRAE=21.667
NC_035084.1	68478968	.	G	T	.	.	MAF_INRAE=1.667;MAF_USDA=2.459
NC_035084.1	68478980	.	G	A	.	.	MAF_INRAE=10.526
NC_035084.1	68479066	.	G	A	.	.	MAF_INRAE=1.667;MAF_USDA=2.459
NC_035084.1	68479213	.	T	A	.	.	MAF_INRAE=21.667
NC_035084.1	68479278	.	G	C	.	.	MAF_INRAE=21.667
NC_035084.1	68479296	.	C	A	.	.	MAF_INRAE=21.667
NC_035084.1	68479328	.	G	C	.	.	MAF_INRAE=10.759;MAF_USDA=2.941
NC_035084.1	68479337	.	A	G	.	.	MAF_INRAE=21.667
NC_035084.1	68479435	.	A	T	.	.	MAF_INRAE=21.667
NC_035084.1	68479630	.	A	T	.	.	MAF_INRAE=21.667
NC_035084.1	68479698	.	G	A	.	.	MAF_USDA=5.882
NC_035084.1	68479815	.	A	T	.	.	MAF_USDA=1.639
NC_035084.1	68479899	.	C	G	.	.	MAF_INRAE=22.5
NC_035084.1	68479944	.	A	T	.	.	MAF_INRAE=1.667;MAF_USDA=2.5
NC_035084.1	68480046	.	A	G	.	.	MAF_INRAE=21.667
NC_035084.1	68480113	.	A	T	.	.	MAF_USDA=39.583
NC_035084.1	68480127	.	C	A	.	.	MAF_USDA=1.639
NC_035084.1	68480215	.	G	A	.	.	MAF_USDA=4.118
NC_035084.1	68480237	.	C	G	.	.	MAF_USDA=2.459
NC_035084.1	68480278	.	G	C	.	.	MAF_USDA=1.667
NC_035084.1	68480303	.	G	T	.	.	MAF_USDA=1.639
NC_035084.1	68480483	.	A	C	.	.	MAF_USDA=1.639
NC_035084.1	68480488	.	C	T	.	.	MAF_INRAE=21.667
NC_035084.1	68480505	.	G	A	.	.	MAF_USDA=1.639
NC_035084.1	68480544	.	T	A	.	.	MAF_INRAE=21.667
NC_035084.1	68480614	.	G	A	.	.	MAF_USDA=1.639
NC_035084.1	68480619	.	C	T	.	.	MAF_USDA=2.459
NC_035084.1	68480709	.	C	T	.	.	MAF_USDA=1.639
NC_035084.1	68480747	.	G	T	.	.	MAF_INRAE=21.667
NC_035084.1	68480760	.	G	A	.	.	MAF_INRAE=21.667
NC_035084.1	68480844	.	T	C	.	.	MAF_USDA=2.459
NC_035084.1	68480893	.	G	T	.	.	MAF_INRAE=15.823;MAF_USDA=44.118
NC_035084.1	68480932	.	G	T	.	.	MAF_USDA=1.639
NC_035084.1	68481082	.	C	T	.	.	MAF_USDA=2.083
NC_035084.1	68481084	.	G	A	.	.	MAF_INRAE=47.468;MAF_USDA=31.765
NC_035084.1	68481140	.	G	A	.	.	MAF_USDA=8.197
NC_035084.1	68481162	.	C	T	.	.	MAF_INRAE=6.667
NC_035084.1	68481202	.	G	A	.	.	MAF_USDA=6.471
NC_035084.1	68481212	.	A	C	.	.	MAF_USDA=6.471
NC_035084.1	68481225	.	C	T	.	.	MAF_INRAE=16.456;MAF_USDA=47.647
NC_035084.1	68481253	.	A	C	.	.	MAF_USDA=1.639
NC_035084.1	68481305	.	G	A	.	.	MAF_USDA=2.083
NC_035084.1	68481355	.	C	T	.	.	MAF_USDA=4.167
NC_035084.1	68481459	.	C	T	.	.	MAF_INRAE=46.835;MAF_USDA=41.667
NC_035084.1	68481529	.	C	T	.	.	MAF_USDA=1.639
NC_035084.1	68481696	.	G	A	.	.	MAF_INRAE=20.833
NC_035084.1	68481718	.	T	G	.	.	MAF_USDA=6.557
NC_035084.1	68481735	.	C	T	.	.	MAF_USDA=12.5
NC_035084.1	68481972	.	G	A	.	.	MAF_USDA=4.098
NC_035084.1	68482069	.	T	A	.	.	MAF_INRAE=2.5
NC_035084.1	68482115	.	T	A	.	.	MAF_USDA=12.5
NC_035084.1	68482216	.	C	A	.	.	MAF_INRAE=6.667;MAF_USDA=1.639
NC_035084.1	68482218	.	G	A	.	.	MAF_USDA=1.639
NC_035084.1	68482249	.	T	C	.	.	MAF_USDA=1.639
NC_035084.1	68482378	.	T	G	.	.	MAF_INRAE=1.667;MAF_USDA=2.459
NC_035084.1	68482380	.	A	C	.	.	MAF_USDA=5.882
NC_035084.1	68482709	.	G	A	.	.	MAF_INRAE=22.5
NC_035084.1	68482725	.	C	A	.	.	MAF_USDA=4.167
NC_035084.1	68482878	.	C	A	.	.	MAF_USDA=1.639
NC_035084.1	68483038	.	C	A	.	.	MAF_INRAE=6.667;MAF_USDA=2.459
NC_035084.1	68483169	.	T	C	.	.	MAF_USDA=1.639
NC_035084.1	68483313	.	C	G	.	.	MAF_INRAE=10.833
NC_035084.1	68483480	.	C	A	.	.	MAF_USDA=4.118
NC_035084.1	68483741	.	G	A	.	.	MAF_USDA=14.583
NC_035084.1	68483903	.	A	C	.	.	MAF_INRAE=32.278;MAF_USDA=38.235
NC_035084.1	68483911	.	T	C	.	.	MAF_USDA=5.738
NC_035084.1	68484005	.	T	C	.	.	MAF_INRAE=32.278;MAF_USDA=37.647
NC_035084.1	68484012	.	T	C	.	.	MAF_USDA=11.176
NC_035084.1	68484021	.	G	A	.	.	MAF_USDA=1.639
NC_035084.1	68484040	.	G	A	.	.	MAF_USDA=2.459
NC_035084.1	68484046	.	T	C	.	.	MAF_USDA=2.459
NC_035084.1	68484078	.	G	A	.	.	MAF_USDA=2.459
NC_035084.1	68484148	.	G	T	.	.	MAF_USDA=2.459
NC_035084.1	68484215	.	G	A	.	.	MAF_USDA=3.279
NC_035084.1	68484248	.	A	C	.	.	MAF_USDA=3.279
NC_035084.1	68484297	.	A	C	.	.	MAF_INRAE=47.468;MAF_USDA=33.529
NC_035084.1	68484324	.	A	C	.	.	MAF_USDA=4.706
NC_035084.1	68484329	.	A	G	.	.	MAF_INRAE=10.759;MAF_USDA=4.706
NC_035084.1	68484428	.	C	A	.	.	MAF_USDA=1.639
NC_035084.1	68484572	.	C	T	.	.	MAF_USDA=2.459
NC_035084.1	68484589	.	C	T	.	.	MAF_USDA=16.471
NC_035084.1	68484641	.	G	T	.	.	MAF_INRAE=20.0
NC_035084.1	68484696	.	T	G	.	.	MAF_INRAE=6.667
NC_035084.1	68484851	.	A	C	.	.	MAF_INRAE=15.789;MAF_USDA=37.5
NC_035084.1	68484916	.	G	A	.	.	MAF_INRAE=10.526
NC_035084.1	68484963	.	T	C	.	.	MAF_INRAE=20.833
NC_035084.1	68484979	.	T	A	.	.	MAF_INRAE=20.833
NC_035084.1	68485032	.	C	T	.	.	MAF_USDA=4.098
NC_035084.1	68485076	.	C	A	.	.	MAF_USDA=4.167
NC_035084.1	68485092	.	T	C	.	.	MAF_USDA=12.5
NC_035084.1	68485162	.	C	A	.	.	MAF_USDA=2.5
NC_035084.1	68485209	.	A	T	.	.	MAF_INRAE=22.5
NC_035084.1	68485211	.	A	T	.	.	MAF_INRAE=6.667
NC_035084.1	68485215	.	A	T	.	.	MAF_INRAE=12.025;MAF_USDA=12.5
NC_035084.1	68485223	.	C	T	.	.	MAF_INRAE=22.5
NC_035084.1	68485254	.	C	A	.	.	MAF_USDA=21.765
NC_035084.1	68485304	.	G	A	.	.	MAF_USDA=4.098
NC_035084.1	68485404	.	C	A	.	.	MAF_INRAE=21.667
NC_035084.1	68485450	.	A	C	.	.	MAF_INRAE=21.667
NC_035084.1	68485477	.	T	G	.	.	MAF_USDA=17.213
NC_035084.1	68485530	.	C	T	.	.	MAF_INRAE=15.789
NC_035084.1	68485662	.	A	G	.	.	MAF_INRAE=21.667
NC_035084.1	68485709	.	C	A	.	.	MAF_INRAE=6.667
NC_035084.1	68485733	.	G	T	.	.	MAF_INRAE=21.667
NC_035084.1	68485740	.	G	T	.	.	MAF_INRAE=6.667
NC_035084.1	68485804	.	G	A	.	.	MAF_INRAE=32.278;MAF_USDA=38.235
NC_035084.1	68485899	.	G	A	.	.	MAF_INRAE=32.278;MAF_USDA=37.647
NC_035084.1	68485966	.	C	T	.	.	MAF_USDA=6.471
NC_035084.1	68485967	.	G	A	.	.	MAF_USDA=4.118
NC_035084.1	68486027	.	G	A	.	.	MAF_USDA=2.459
NC_035084.1	68486060	.	T	C	.	.	MAF_USDA=11.176
NC_035084.1	68486073	.	C	T	.	.	MAF_INRAE=28.333
NC_035084.1	68486331	.	G	T	.	.	MAF_INRAE=6.667
NC_035084.1	68486405	.	A	T	.	.	MAF_INRAE=9.167
NC_035084.1	68486414	.	T	C	.	.	MAF_USDA=6.548
NC_035084.1	68486468	.	T	G	.	.	MAF_INRAE=32.278;MAF_USDA=39.412
NC_035084.1	68486523	.	A	G	.	.	MAF_INRAE=6.667
NC_035084.1	68486528	.	G	A	.	.	MAF_INRAE=21.667;MAF_USDA=1.639
NC_035084.1	68486536	.	T	G	.	.	MAF_INRAE=6.667
NC_035084.1	68486539	.	A	G	.	.	MAF_INRAE=6.667
NC_035084.1	68486542	.	G	A	.	.	MAF_INRAE=4.167
NC_035084.1	68486548	.	A	G	.	.	MAF_USDA=3.279
NC_035084.1	68486552	.	G	T	.	.	MAF_INRAE=31.646;MAF_USDA=38.824
NC_035084.1	68486563	.	A	T	.	.	MAF_INRAE=6.667
NC_035084.1	68486564	.	T	G	.	.	MAF_INRAE=6.667
NC_035084.1	68486591	.	C	T	.	.	MAF_USDA=2.459
NC_035084.1	68486599	.	C	A	.	.	MAF_INRAE=6.667
NC_035084.1	68486645	.	T	A	.	.	MAF_INRAE=21.667
NC_035084.1	68486651	.	G	A	.	.	MAF_USDA=4.918
NC_035084.1	68486696	.	A	T	.	.	MAF_INRAE=27.215;MAF_USDA=37.647
NC_035084.1	68486714	.	A	G	.	.	MAF_INRAE=21.667
NC_035084.1	68486770	.	T	A	.	.	MAF_INRAE=10.759;MAF_USDA=40.588
NC_035084.1	68486813	.	C	T	.	.	MAF_USDA=4.098
NC_035084.1	68486860	.	C	T	.	.	MAF_INRAE=21.667
NC_035084.1	68486865	.	C	A	.	.	MAF_INRAE=21.667
NC_035084.1	68486954	.	T	C	.	.	MAF_INRAE=27.215;MAF_USDA=40.0
NC_035084.1	68487059	.	T	G	.	.	MAF_INRAE=48.734;MAF_USDA=35.714
NC_035084.1	68487060	.	G	T	.	.	MAF_INRAE=44.167;MAF_USDA=35.714
NC_035084.1	68487141	.	A	G	.	.	MAF_USDA=7.059
NC_035084.1	68487146	.	A	C	.	.	MAF_INRAE=27.5;MAF_USDA=6.557
NC_035084.1	68487243	.	C	A	.	.	MAF_INRAE=32.278;MAF_USDA=41.176
NC_035084.1	68487272	.	T	A	.	.	MAF_USDA=2.459
NC_035084.1	68487332	.	T	C	.	.	MAF_INRAE=32.278;MAF_USDA=41.176
NC_035084.1	68487371	.	G	A	.	.	MAF_USDA=2.459
NC_035084.1	68487399	.	A	G	.	.	MAF_INRAE=47.468;MAF_USDA=30.0
NC_035084.1	68487533	.	T	G	.	.	MAF_USDA=3.279
NC_035084.1	68487560	.	T	A	.	.	MAF_INRAE=10.759;MAF_USDA=8.333
NC_035084.1	68487561	.	A	T	.	.	MAF_INRAE=15.823;MAF_USDA=39.583
NC_035084.1	68487562	.	A	T	.	.	MAF_INRAE=45.833;MAF_USDA=39.583
NC_035084.1	68487634	.	T	A	.	.	MAF_INRAE=32.278;MAF_USDA=40.0
NC_035084.1	68487721	.	G	C	.	.	MAF_INRAE=32.911;MAF_USDA=40.588
NC_035084.1	68487784	.	T	C	.	.	MAF_INRAE=32.278;MAF_USDA=41.176
NC_035084.1	68487820	.	G	A	.	.	MAF_USDA=1.639
NC_035084.1	68487855	.	G	A	.	.	MAF_USDA=1.639
NC_035084.1	68487865	.	C	T	.	.	MAF_USDA=1.639
NC_035084.1	68487870	.	T	G	.	.	MAF_INRAE=32.278;MAF_USDA=40.588
NC_035084.1	68487881	.	G	A	.	.	MAF_INRAE=31.646;MAF_USDA=41.176
NC_035084.1	68487910	.	C	A	.	.	MAF_USDA=17.213
NC_035084.1	68488006	.	G	A	.	.	MAF_INRAE=32.278;MAF_USDA=41.176
NC_035084.1	68488051	.	C	T	.	.	MAF_INRAE=6.667
NC_035084.1	68488101	.	T	C	.	.	MAF_INRAE=6.667
NC_035084.1	68488157	.	G	A	.	.	MAF_USDA=29.167
NC_035084.1	68488204	.	A	G	.	.	MAF_INRAE=32.278;MAF_USDA=40.0
NC_035084.1	68488281	.	C	T	.	.	MAF_INRAE=10.759;MAF_USDA=11.176
NC_035084.1	68488329	.	G	A	.	.	MAF_USDA=4.098
NC_035084.1	68488331	.	T	G	.	.	MAF_USDA=3.279
NC_035084.1	68488332	.	C	T	.	.	MAF_INRAE=13.924;MAF_USDA=4.118
NC_035084.1	68488349	.	G	A	.	.	MAF_INRAE=1.667;MAF_USDA=2.459
NC_035084.1	68488354	.	A	C	.	.	MAF_USDA=2.459
NC_035084.1	68488401	.	C	A	.	.	MAF_INRAE=32.278;MAF_USDA=42.353
NC_035084.1	68488515	.	T	A	.	.	MAF_INRAE=38.333;MAF_USDA=41.176
NC_035084.1	68488656	.	A	G	.	.	MAF_USDA=35.417
NC_035084.1	68489167	.	C	T	.	.	MAF_USDA=50.0
NC_035084.1	68489212	.	T	C	.	.	MAF_USDA=40.0
NC_035084.1	68489245	.	T	G	.	.	MAF_USDA=47.917
NC_035084.1	68489301	.	T	C	.	.	MAF_USDA=16.867
NC_035084.1	68489302	.	G	A	.	.	MAF_USDA=47.917
NC_035084.1	68489314	.	C	T	.	.	MAF_USDA=50.0
NC_035084.1	68489432	.	A	T	.	.	MAF_USDA=40.0
NC_035084.1	68489433	.	T	A	.	.	MAF_USDA=40.0
NC_035084.1	68489468	.	G	A	.	.	MAF_INRAE=42.105;MAF_USDA=6.557
NC_035084.1	68489504	.	T	C	.	.	MAF_INRAE=32.278;MAF_USDA=40.588
NC_035084.1	68489510	.	C	T	.	.	MAF_INRAE=32.278;MAF_USDA=40.588
NC_035084.1	68489527	.	G	A	.	.	MAF_INRAE=32.278;MAF_USDA=40.588
NC_035084.1	68489559	.	C	T	.	.	MAF_INRAE=10.833
NC_035084.1	68489603	.	G	T	.	.	MAF_INRAE=22.5
NC_035084.1	68489666	.	C	A	.	.	MAF_USDA=2.459
NC_035084.1	68489748	.	C	A	.	.	MAF_USDA=1.639
NC_035084.1	68489753	.	A	G	.	.	MAF_INRAE=15.823;MAF_USDA=41.176
NC_035084.1	68489801	.	G	A	.	.	MAF_USDA=1.639
NC_035084.1	68489893	.	T	G	.	.	MAF_INRAE=13.291
NC_035084.1	68489904	.	A	T	.	.	MAF_INRAE=22.5
NC_035084.1	68490077	.	A	G	.	.	MAF_USDA=5.294
NC_035084.1	68490143	.	A	T	.	.	MAF_USDA=1.639
NC_035084.1	68490195	.	T	A	.	.	MAF_USDA=2.459
NC_035084.1	68490295	.	C	A	.	.	MAF_INRAE=32.278;MAF_USDA=42.353
NC_035084.1	68490513	.	A	T	.	.	MAF_INRAE=15.823;MAF_USDA=2.941
NC_035084.1	68490518	.	T	A	.	.	MAF_USDA=29.412
NC_035084.1	68490628	.	G	T	.	.	MAF_USDA=4.918
NC_035084.1	68490657	.	T	C	.	.	MAF_USDA=1.639
NC_035084.1	68490659	.	G	C	.	.	MAF_USDA=1.639
NC_035084.1	68490706	.	C	A	.	.	MAF_INRAE=10.526;MAF_USDA=6.25
NC_035084.1	68490715	.	A	G	.	.	MAF_INRAE=21.667
NC_035084.1	68490757	.	G	A	.	.	MAF_USDA=5.738
NC_035084.1	68490770	.	A	T	.	.	MAF_INRAE=15.823;MAF_USDA=2.941
NC_035084.1	68490793	.	G	A	.	.	MAF_INRAE=39.241;MAF_USDA=24.706
NC_035084.1	68490879	.	C	T	.	.	MAF_INRAE=4.167;MAF_USDA=4.118
NC_035084.1	68490973	.	G	A	.	.	MAF_INRAE=20.833
NC_035084.1	68491076	.	G	A	.	.	MAF_INRAE=1.667;MAF_USDA=2.459
NC_035084.1	68491128	.	C	A	.	.	MAF_USDA=1.639
NC_035084.1	68491199	.	A	G	.	.	MAF_INRAE=32.278;MAF_USDA=40.0
NC_035084.1	68491302	.	G	T	.	.	MAF_INRAE=21.667
NC_035084.1	68491390	.	A	T	.	.	MAF_INRAE=32.278;MAF_USDA=42.857
NC_035084.1	68491633	.	G	A	.	.	MAF_USDA=3.279
NC_035084.1	68491715	.	T	C	.	.	MAF_USDA=4.098
NC_035084.1	68491842	.	G	A	.	.	MAF_INRAE=32.278;MAF_USDA=45.294
NC_035084.1	68491937	.	C	A	.	.	MAF_USDA=1.667
NC_035084.1	68491984	.	G	A	.	.	MAF_USDA=1.639
NC_035084.1	68492016	.	G	A	.	.	MAF_USDA=3.279
NC_035084.1	68492045	.	C	T	.	.	MAF_USDA=1.639
NC_035084.1	68492292	.	A	C	.	.	MAF_INRAE=10.526;MAF_USDA=4.098
NC_035084.1	68492299	.	C	A	.	.	MAF_USDA=1.639
NC_035084.1	68492621	.	G	T	.	.	MAF_INRAE=4.167
NC_035084.1	68492755	.	T	C	.	.	MAF_INRAE=47.468;MAF_USDA=31.765
NC_035084.1	68492785	.	G	T	.	.	MAF_USDA=12.5
NC_035084.1	68492789	.	A	G	.	.	MAF_INRAE=4.167;MAF_USDA=9.836
NC_035084.1	68492917	.	A	C	.	.	MAF_INRAE=46.203;MAF_USDA=41.667
NC_035084.1	68493022	.	T	C	.	.	MAF_USDA=2.459
NC_035084.1	68493030	.	C	T	.	.	MAF_USDA=3.279
NC_035084.1	68493140	.	A	G	.	.	MAF_USDA=2.459
NC_035084.1	68493145	.	G	T	.	.	MAF_USDA=2.459
NC_035084.1	68493216	.	C	T	.	.	MAF_USDA=1.639
NC_035084.1	68493512	.	G	A	.	.	MAF_INRAE=21.667
NC_035084.1	68493571	.	T	G	.	.	MAF_USDA=11.765
NC_035084.1	68493594	.	T	A	.	.	MAF_INRAE=6.667
NC_035084.1	68493665	.	G	C	.	.	MAF_USDA=1.639
NC_035084.1	68493809	.	A	C	.	.	MAF_INRAE=47.468;MAF_USDA=31.765
NC_035084.1	68493814	.	A	T	.	.	MAF_USDA=8.197
NC_035084.1	68493823	.	C	T	.	.	MAF_USDA=12.295
NC_035084.1	68493971	.	A	T	.	.	MAF_USDA=12.5
NC_035084.1	68493981	.	A	C	.	.	MAF_USDA=3.279
NC_035084.1	68494246	.	C	T	.	.	MAF_INRAE=43.038;MAF_USDA=34.706
NC_035084.1	68494272	.	C	G	.	.	MAF_USDA=2.459
NC_035084.1	68494380	.	T	G	.	.	MAF_INRAE=36.076;MAF_USDA=50.0
NC_035084.1	68494440	.	A	C	.	.	MAF_INRAE=4.167;MAF_USDA=10.656
NC_035084.1	68494444	.	G	A	.	.	MAF_INRAE=13.291;MAF_USDA=21.765
NC_035084.1	68494541	.	C	A	.	.	MAF_INRAE=10.759;MAF_USDA=4.706
NC_035084.1	68494559	.	C	T	.	.	MAF_USDA=1.639
NC_035084.1	68494902	.	C	T	.	.	MAF_USDA=2.459
NC_035084.1	68494956	.	C	T	.	.	MAF_USDA=1.639
NC_035084.1	68494993	.	T	C	.	.	MAF_INRAE=47.468;MAF_USDA=32.353
NC_035084.1	68495001	.	G	T	.	.	MAF_USDA=1.639
NC_035084.1	68495033	.	C	T	.	.	MAF_INRAE=47.468;MAF_USDA=31.765
NC_035084.1	68495109	.	G	T	.	.	MAF_INRAE=30.0;MAF_USDA=35.294
NC_035084.1	68495200	.	A	G	.	.	MAF_USDA=12.5
NC_035084.1	68495242	.	C	T	.	.	MAF_USDA=2.083
NC_035084.1	68495272	.	G	T	.	.	MAF_USDA=6.25
NC_035084.1	68495470	.	C	A	.	.	MAF_USDA=3.279
NC_035084.1	68495478	.	G	A	.	.	MAF_USDA=3.279
NC_035084.1	68495724	.	G	C	.	.	MAF_INRAE=10.759;MAF_USDA=4.118
NC_035084.1	68495790	.	C	T	.	.	MAF_INRAE=34.81;MAF_USDA=40.0
NC_035084.1	68495835	.	G	A	.	.	MAF_INRAE=29.114;MAF_USDA=22.941
NC_035084.1	68495838	.	A	G	.	.	MAF_INRAE=9.167;MAF_USDA=10.0
NC_035084.1	68495947	.	A	T	.	.	MAF_USDA=5.0
NC_035084.1	68496278	.	C	T	.	.	MAF_USDA=3.279
NC_035084.1	68496340	.	A	C	.	.	MAF_INRAE=8.861;MAF_USDA=9.412
NC_035084.1	68496435	.	G	A	.	.	MAF_USDA=1.639
NC_035084.1	68496466	.	T	C	.	.	MAF_INRAE=9.167;MAF_USDA=8.333
NC_035084.1	68496533	.	A	G	.	.	MAF_INRAE=9.494;MAF_USDA=9.412
NC_035084.1	68496806	.	G	A	.	.	MAF_USDA=1.639
NC_035084.1	68496827	.	C	T	.	.	MAF_USDA=1.639
NC_035084.1	68496849	.	C	A	.	.	MAF_USDA=10.417
NC_035084.1	68496878	.	A	C	.	.	MAF_USDA=2.459
NC_035084.1	68496923	.	G	A	.	.	MAF_INRAE=35.443;MAF_USDA=44.706
NC_035084.1	68496941	.	C	A	.	.	MAF_INRAE=35.443;MAF_USDA=44.118
NC_035084.1	68496960	.	T	G	.	.	MAF_INRAE=10.0;MAF_USDA=1.765
NC_035084.1	68497012	.	C	A	.	.	MAF_USDA=2.459
NC_035084.1	68497063	.	T	C	.	.	MAF_USDA=10.417
NC_035084.1	68497230	.	C	A	.	.	MAF_USDA=1.639
NC_035084.1	68497323	.	A	T	.	.	MAF_INRAE=22.785;MAF_USDA=7.059
NC_035084.1	68497378	.	A	C	.	.	MAF_USDA=6.25
NC_035084.1	68497391	.	C	T	.	.	MAF_USDA=1.639
NC_035084.1	68497422	.	A	T	.	.	MAF_INRAE=10.759;MAF_USDA=4.118
NC_035084.1	68497481	.	C	T	.	.	MAF_INRAE=10.759;MAF_USDA=7.647
NC_035084.1	68497540	.	G	A	.	.	MAF_USDA=2.083
NC_035084.1	68497594	.	C	A	.	.	MAF_USDA=2.353
NC_035084.1	68497598	.	T	C	.	.	MAF_INRAE=31.667;MAF_USDA=33.529
NC_035084.1	68497638	.	T	C	.	.	MAF_USDA=1.639
NC_035084.1	68497644	.	G	T	.	.	MAF_INRAE=32.278;MAF_USDA=38.824
NC_035084.1	68497753	.	C	T	.	.	MAF_USDA=4.706
NC_035084.1	68497858	.	G	T	.	.	MAF_USDA=6.557
NC_035084.1	68497999	.	C	T	.	.	MAF_USDA=2.459
NC_035084.1	68498054	.	C	T	.	.	MAF_USDA=12.5
NC_035084.1	68498069	.	G	A	.	.	MAF_USDA=1.639
NC_035084.1	68498143	.	T	A	.	.	MAF_INRAE=15.789;MAF_USDA=4.706
NC_035084.1	68498161	.	A	T	.	.	MAF_INRAE=31.667;MAF_USDA=24.118
NC_035084.1	68498297	.	G	C	.	.	MAF_INRAE=34.81;MAF_USDA=44.706
NC_035084.1	68498299	.	T	C	.	.	MAF_INRAE=40.833;MAF_USDA=44.118
NC_035084.1	68498308	.	T	A	.	.	MAF_USDA=1.765
NC_035084.1	68498309	.	AA	AT	.	.	MAF_USDA=50.0
NC_035084.1	68498318	.	T	G	.	.	MAF_USDA=31.765
NC_035084.1	68498319	.	G	T	.	.	MAF_USDA=47.917
NC_035084.1	68498537	.	T	G	.	.	MAF_USDA=1.639
NC_035084.1	68498560	.	A	T	.	.	MAF_USDA=2.459
NC_035084.1	68498576	.	C	A	.	.	MAF_USDA=1.639
NC_035084.1	68498591	.	C	A	.	.	MAF_INRAE=34.81;MAF_USDA=43.529
NC_035084.1	68498668	.	G	C	.	.	MAF_USDA=8.197
NC_035084.1	68498740	.	T	A	.	.	MAF_USDA=1.639
NC_035084.1	68498757	.	C	G	.	.	MAF_INRAE=10.0;MAF_USDA=1.765
NC_035084.1	68498858	.	G	T	.	.	MAF_USDA=4.098
NC_035084.1	68498953	.	A	C	.	.	MAF_USDA=3.279
NC_035084.1	68499148	.	T	C	.	.	MAF_USDA=5.833
NC_035084.1	68499280	.	T	G	.	.	MAF_INRAE=3.333;MAF_USDA=10.656
NC_035084.1	68499319	.	C	A	.	.	MAF_USDA=3.279
NC_035084.1	68499388	.	C	G	.	.	MAF_USDA=12.5
NC_035084.1	68499485	.	C	T	.	.	MAF_USDA=1.639
NC_035084.1	68499486	.	A	G	.	.	MAF_USDA=2.459
NC_035084.1	68499650	.	A	G	.	.	MAF_USDA=5.738
NC_035084.1	68499797	.	T	A	.	.	MAF_INRAE=1.667;MAF_USDA=2.459
NC_035084.1	68499825	.	C	A	.	.	MAF_INRAE=16.667;MAF_USDA=2.083
NC_035084.1	68499851	.	T	A	.	.	MAF_INRAE=21.667;MAF_USDA=6.557
NC_035084.1	68499859	.	C	T	.	.	MAF_USDA=4.706
NC_035084.1	68499976	.	C	A	.	.	MAF_INRAE=10.0;MAF_USDA=1.765
NC_035084.1	68499982	.	T	C	.	.	MAF_USDA=6.557
NC_035084.1	68500053	.	A	C	.	.	MAF_INRAE=9.167
NC_035084.1	68500069	.	G	A	.	.	MAF_USDA=4.918
NC_035084.1	68500103	.	C	G	.	.	MAF_USDA=2.459
NC_035084.1	68500143	.	T	G	.	.	MAF_INRAE=31.013;MAF_USDA=34.118
NC_035084.1	68500144	.	G	T	.	.	MAF_INRAE=21.667;MAF_USDA=4.098
NC_035084.1	68500167	.	A	T	.	.	MAF_INRAE=10.526
NC_035084.1	68500311	.	C	A	.	.	MAF_INRAE=23.333
NC_035084.1	68500346	.	T	C	.	.	MAF_INRAE=10.759;MAF_USDA=27.647
NC_035084.1	68500418	.	G	A	.	.	MAF_INRAE=4.43;MAF_USDA=9.016
NC_035084.1	68500458	.	C	A	.	.	MAF_INRAE=47.468;MAF_USDA=31.765
NC_035084.1	68500537	.	T	G	.	.	MAF_USDA=2.459
NC_035084.1	68500624	.	C	T	.	.	MAF_USDA=5.294
NC_035084.1	68500634	.	G	A	.	.	MAF_USDA=3.279
NC_035084.1	68500669	.	G	A	.	.	MAF_INRAE=15.789;MAF_USDA=33.333
NC_035084.1	68500725	.	A	C	.	.	MAF_INRAE=10.759;MAF_USDA=31.548
NC_035084.1	68500731	.	A	G	.	.	MAF_INRAE=48.101;MAF_USDA=28.571
NC_035084.1	68500842	.	C	T	.	.	MAF_USDA=5.882
NC_035084.1	68500948	.	C	G	.	.	MAF_INRAE=6.667
NC_035084.1	68500981	.	A	G	.	.	MAF_INRAE=13.924;MAF_USDA=35.119
NC_035084.1	68501036	.	C	T	.	.	MAF_USDA=2.459
NC_035084.1	68501090	.	C	A	.	.	MAF_USDA=3.279
NC_035084.1	68501219	.	T	C	.	.	MAF_INRAE=44.167;MAF_USDA=11.765
NC_035084.1	68501233	.	T	A	.	.	MAF_USDA=5.294
NC_035084.1	68501247	.	A	C	.	.	MAF_INRAE=4.167
NC_035084.1	68501248	.	T	A	.	.	MAF_INRAE=4.167
NC_035084.1	68501255	.	C	T	.	.	MAF_USDA=2.459
NC_035084.1	68501281	.	G	A	.	.	MAF_USDA=14.706
NC_035084.1	68501303	.	T	G	.	.	MAF_USDA=7.059
NC_035084.1	68501594	.	A	T	.	.	MAF_USDA=11.765
NC_035084.1	68501601	.	C	A	.	.	MAF_USDA=2.459
NC_035084.1	68501832	.	A	C	.	.	MAF_INRAE=47.468;MAF_USDA=31.176
NC_035084.1	68501903	.	C	T	.	.	MAF_USDA=2.381
NC_035084.1	68502086	.	C	T	.	.	MAF_USDA=39.583
NC_035084.1	68502544	.	G	A	.	.	MAF_USDA=10.417
NC_035084.1	68502550	.	G	A	.	.	MAF_USDA=25.904
NC_035084.1	68502552	.	C	T	.	.	MAF_USDA=3.39
NC_035084.1	68502627	.	A	C	.	.	MAF_USDA=2.459
NC_035084.1	68502705	.	T	A	.	.	MAF_USDA=1.639
NC_035084.1	68502732	.	G	A	.	.	MAF_INRAE=11.392;MAF_USDA=5.357
NC_035084.1	68502822	.	C	T	.	.	MAF_USDA=12.353
NC_035084.1	68502831	.	T	C	.	.	MAF_USDA=11.765
NC_035084.1	68502982	.	C	T	.	.	MAF_USDA=4.918
NC_035084.1	68503174	.	C	G	.	.	MAF_INRAE=4.43;MAF_USDA=33.529
NC_035084.1	68503209	.	G	T	.	.	MAF_USDA=2.459
NC_035084.1	68503274	.	C	T	.	.	MAF_USDA=5.738
NC_035084.1	68503282	.	G	C	.	.	MAF_INRAE=47.468;MAF_USDA=32.353
NC_035084.1	68503301	.	T	A	.	.	MAF_INRAE=10.0;MAF_USDA=1.765
NC_035084.1	68503317	.	C	A	.	.	MAF_INRAE=18.354;MAF_USDA=21.765
NC_035084.1	68503325	.	A	G	.	.	MAF_USDA=2.459
NC_035084.1	68503338	.	G	T	.	.	MAF_USDA=10.656
NC_035084.1	68503362	.	A	C	.	.	MAF_INRAE=12.025;MAF_USDA=44.118
NC_035084.1	68503394	.	T	G	.	.	MAF_INRAE=10.0;MAF_USDA=7.059
NC_035084.1	68503412	.	A	C	.	.	MAF_INRAE=45.0;MAF_USDA=32.353
NC_035084.1	68503420	.	T	A	.	.	MAF_INRAE=48.101;MAF_USDA=31.765
NC_035084.1	68503434	.	G	T	.	.	MAF_INRAE=48.101;MAF_USDA=34.118
NC_035084.1	68503447	.	A	G	.	.	MAF_INRAE=44.167;MAF_USDA=32.353
NC_035084.1	68503470	.	G	T	.	.	MAF_INRAE=2.5;MAF_USDA=32.353
NC_035084.1	68503471	.	G	T	.	.	MAF_USDA=24.706
NC_035084.1	68503477	.	T	C	.	.	MAF_INRAE=44.167;MAF_USDA=36.471
NC_035084.1	68503486	.	C	T	.	.	MAF_USDA=2.5
NC_035084.1	68503487	.	A	G	.	.	MAF_USDA=2.459
NC_035084.1	68503508	.	C	A	.	.	MAF_INRAE=1.667;MAF_USDA=15.294
NC_035084.1	68503514	.	T	C	.	.	MAF_INRAE=11.667;MAF_USDA=34.118
NC_035084.1	68503522	.	C	A,G	.	.	MAF_INRAE=26.316
NC_035084.1	68503525	.	T	A	.	.	MAF_USDA=7.377
NC_035084.1	68503537	.	A	G	.	.	MAF_INRAE=10.759;MAF_USDA=18.824
NC_035084.1	68503548	.	A	C	.	.	MAF_INRAE=10.759;MAF_USDA=11.765
NC_035084.1	68503727	.	T	A	.	.	MAF_USDA=3.279
NC_035084.1	68503758	.	G	T	.	.	MAF_INRAE=23.418;MAF_USDA=8.235
NC_035084.1	68503807	.	A	T	.	.	MAF_USDA=2.353
NC_035084.1	68503808	.	C	T	.	.	MAF_INRAE=10.0;MAF_USDA=1.765
NC_035084.1	68503898	.	A	C	.	.	MAF_USDA=2.459
NC_035084.1	68503911	.	T	A	.	.	MAF_INRAE=1.667;MAF_USDA=24.118
NC_035084.1	68503925	.	G	T	.	.	MAF_INRAE=1.667;MAF_USDA=21.765
NC_035084.1	68503970	.	G	A	.	.	MAF_INRAE=1.667;MAF_USDA=16.471
NC_035084.1	68503988	.	C	T	.	.	MAF_INRAE=10.0;MAF_USDA=1.765
NC_035084.1	68503996	.	G	A	.	.	MAF_USDA=4.098
NC_035084.1	68504005	.	T	C	.	.	MAF_INRAE=10.526;MAF_USDA=8.235
NC_035084.1	68504092	.	G	T	.	.	MAF_INRAE=1.667;MAF_USDA=2.459
NC_035084.1	68504094	.	A	G	.	.	MAF_USDA=2.459
NC_035084.1	68504101	.	T	C	.	.	MAF_USDA=6.557
NC_035084.1	68504156	.	A	T	.	.	MAF_USDA=2.459
NC_035084.1	68504197	.	C	A	.	.	MAF_USDA=16.393
NC_035084.1	68504199	.	A	T	.	.	MAF_USDA=7.377
NC_035084.1	68504228	.	C	T	.	.	MAF_INRAE=1.667;MAF_USDA=9.412
NC_035084.1	68504232	.	A	T	.	.	MAF_INRAE=11.667
NC_035084.1	68504238	.	C	A	.	.	MAF_INRAE=10.526;MAF_USDA=7.647
NC_035084.1	68504262	.	A	G	.	.	MAF_USDA=13.115
NC_035084.1	68504284	.	A	G	.	.	MAF_INRAE=2.5;MAF_USDA=49.412
NC_035084.1	68504316	.	A	G	.	.	MAF_INRAE=2.5;MAF_USDA=48.81
NC_035084.1	68504378	.	A	C	.	.	MAF_INRAE=4.43;MAF_USDA=47.647
NC_035084.1	68504494	.	T	A	.	.	MAF_INRAE=23.418;MAF_USDA=6.471
NC_035084.1	68504531	.	A	T	.	.	MAF_USDA=2.459
NC_035084.1	68504532	.	G	C	.	.	MAF_USDA=2.459
NC_035084.1	68504536	.	T	G	.	.	MAF_USDA=2.459
NC_035084.1	68504537	.	G	A	.	.	MAF_USDA=2.459
NC_035084.1	68504544	.	G	A	.	.	MAF_INRAE=1.667;MAF_USDA=1.639
NC_035084.1	68504553	.	T	A	.	.	MAF_INRAE=10.759;MAF_USDA=11.176
NC_035084.1	68504607	.	G	T	.	.	MAF_INRAE=10.127;MAF_USDA=10.588
NC_035084.1	68504627	.	C	T	.	.	MAF_USDA=1.639
NC_035084.1	68504633	.	A	T	.	.	MAF_INRAE=47.468;MAF_USDA=39.583
NC_035084.1	68504675	.	A	G	.	.	MAF_USDA=3.279
NC_035084.1	68504828	.	T	G	.	.	MAF_INRAE=4.43;MAF_USDA=37.5
NC_035084.1	68504829	.	T	A	.	.	MAF_INRAE=2.5;MAF_USDA=37.5
NC_035084.1	68504830	.	C	A	.	.	MAF_INRAE=2.5;MAF_USDA=37.5
NC_035084.1	68504909	.	G	T	.	.	MAF_USDA=6.471
NC_035084.1	68504979	.	T	A	.	.	MAF_USDA=16.393
NC_035084.1	68505010	.	A	C	.	.	MAF_INRAE=10.526
NC_035084.1	68505020	.	G	T	.	.	MAF_USDA=3.279
NC_035084.1	68505047	.	A	C	.	.	MAF_INRAE=10.526;MAF_USDA=3.279
NC_035084.1	68505105	.	T	G	.	.	MAF_INRAE=13.924;MAF_USDA=48.824
NC_035084.1	68505313	.	C	T	.	.	MAF_INRAE=1.667;MAF_USDA=2.459
NC_035084.1	68505333	.	C	T	.	.	MAF_INRAE=18.987;MAF_USDA=20.588
NC_035084.1	68505360	.	A	G	.	.	MAF_INRAE=1.667;MAF_USDA=2.5
NC_035084.1	68505372	.	G	C	.	.	MAF_INRAE=1.667;MAF_USDA=2.5
NC_035084.1	68505487	.	T	G	.	.	MAF_USDA=1.639
NC_035084.1	68505572	.	T	C	.	.	MAF_USDA=2.459
NC_035084.1	68505623	.	G	T	.	.	MAF_USDA=5.294
NC_035084.1	68505700	.	G	A	.	.	MAF_USDA=20.833
NC_035084.1	68505701	.	G	A	.	.	MAF_USDA=20.833
NC_035084.1	68506352	.	C	T	.	.	MAF_USDA=2.459
NC_035084.1	68506353	.	G	A	.	.	MAF_USDA=18.852
NC_035084.1	68506640	.	G	C	.	.	MAF_USDA=3.279
NC_035084.1	68506693	.	T	G	.	.	MAF_USDA=6.557
NC_035084.1	68506865	.	C	A	.	.	MAF_USDA=3.279
NC_035084.1	68506927	.	C	A	.	.	MAF_USDA=1.639
NC_035084.1	68507122	.	C	T	.	.	MAF_INRAE=16.667;MAF_USDA=2.941
NC_035084.1	68507123	.	G	A	.	.	MAF_USDA=4.918
NC_035084.1	68507231	.	G	C	.	.	MAF_USDA=2.459
NC_035084.1	68507385	.	G	T	.	.	MAF_INRAE=21.667
NC_035084.1	68507433	.	C	T	.	.	MAF_INRAE=15.19;MAF_USDA=17.059
NC_035084.1	68507450	.	T	C	.	.	MAF_USDA=2.459
NC_035084.1	68507647	.	T	C	.	.	MAF_USDA=10.417
NC_035084.1	68507765	.	C	T	.	.	MAF_USDA=19.672
NC_035084.1	68507899	.	C	T	.	.	MAF_USDA=18.902
NC_035084.1	68507983	.	A	C	.	.	MAF_USDA=17.213
NC_035084.1	68508068	.	C	T	.	.	MAF_USDA=5.882
NC_035084.1	68508131	.	G	T	.	.	MAF_USDA=2.459
NC_035084.1	68508154	.	T	C	.	.	MAF_USDA=3.279
NC_035084.1	68508217	.	A	G	.	.	MAF_USDA=22.131
NC_035084.1	68508331	.	A	G	.	.	MAF_USDA=4.098
NC_035084.1	68508410	.	A	T	.	.	MAF_USDA=2.459
NC_035084.1	68508517	.	T	C	.	.	MAF_INRAE=38.333;MAF_USDA=11.176
NC_035084.1	68508532	.	G	A	.	.	MAF_INRAE=38.333;MAF_USDA=10.588
NC_035084.1	68508534	.	G	A	.	.	MAF_INRAE=38.333;MAF_USDA=10.588
NC_035084.1	68508683	.	C	G	.	.	MAF_INRAE=21.667
NC_035084.1	68508710	.	T	G	.	.	MAF_USDA=1.639
NC_035084.1	68508717	.	T	C	.	.	MAF_USDA=4.918
NC_035084.1	68508846	.	G	C	.	.	MAF_INRAE=38.333;MAF_USDA=30.952
NC_035084.1	68508883	.	G	T	.	.	MAF_USDA=2.459
NC_035084.1	68509019	.	T	C	.	.	MAF_INRAE=38.333;MAF_USDA=30.0
NC_035084.1	68509225	.	T	C	.	.	MAF_USDA=25.41
NC_035084.1	68509405	.	T	A	.	.	MAF_USDA=12.5
NC_035084.1	68510883	.	T	A	.	.	MAF_USDA=10.417
NC_035084.1	68510896	.	A	T	.	.	MAF_USDA=10.417
NC_035084.1	68510980	.	A	G	.	.	MAF_USDA=33.333
NC_035084.1	68510981	.	C	T	.	.	MAF_USDA=33.333
NC_035084.1	68511091	.	G	A	.	.	MAF_USDA=15.833
NC_035084.1	68511239	.	G	A	.	.	MAF_USDA=1.639
NC_035084.1	68511334	.	A	T	.	.	MAF_USDA=4.918
NC_035084.1	68511348	.	A	T	.	.	MAF_INRAE=4.167;MAF_USDA=1.639
NC_035084.1	68511501	.	G	A	.	.	MAF_USDA=4.706
NC_035084.1	68511626	.	G	A	.	.	MAF_USDA=2.459
NC_035084.1	68511691	.	T	A	.	.	MAF_USDA=2.353
NC_035084.1	68511712	.	A	G	.	.	MAF_INRAE=20.0
NC_035084.1	68511758	.	T	G	.	.	MAF_INRAE=30.38;MAF_USDA=44.118
NC_035084.1	68511856	.	A	C	.	.	MAF_INRAE=30.38;MAF_USDA=48.824
NC_035084.1	68511861	.	T	C	.	.	MAF_INRAE=21.667;MAF_USDA=14.118
NC_035084.1	68512002	.	T	A	.	.	MAF_USDA=1.639
NC_035084.1	68512073	.	C	T	.	.	MAF_USDA=2.941
NC_035084.1	68512204	.	G	T	.	.	MAF_INRAE=6.667
NC_035084.1	68512262	.	T	C	.	.	MAF_USDA=4.706
NC_035084.1	68512265	.	C	T	.	.	MAF_INRAE=29.114;MAF_USDA=25.294
NC_035084.1	68512275	.	A	G	.	.	MAF_INRAE=31.013;MAF_USDA=48.235
NC_035084.1	68512527	.	C	T	.	.	MAF_INRAE=44.937;MAF_USDA=40.0
NC_035084.1	68512699	.	C	T	.	.	MAF_USDA=12.941
NC_035084.1	68512759	.	C	T	.	.	MAF_INRAE=48.101;MAF_USDA=45.882
NC_035084.1	68512856	.	T	A	.	.	MAF_USDA=3.279
NC_035084.1	68512880	.	T	A	.	.	MAF_USDA=1.639
NC_035084.1	68512890	.	G	A	.	.	MAF_INRAE=47.468;MAF_USDA=47.059
NC_035084.1	68512928	.	C	A	.	.	MAF_INRAE=24.051;MAF_USDA=18.235
NC_035084.1	68513111	.	A	C	.	.	MAF_USDA=47.826
NC_035084.1	68513515	.	C	T	.	.	MAF_USDA=6.707
NC_035084.1	68513735	.	G	A	.	.	MAF_INRAE=10.833
NC_035084.1	68513857	.	A	G	.	.	MAF_INRAE=47.468;MAF_USDA=47.059
NC_035084.1	68513972	.	A	C	.	.	MAF_USDA=2.459
NC_035084.1	68514061	.	T	A	.	.	MAF_INRAE=11.667;MAF_USDA=2.459
NC_035084.1	68514239	.	C	T	.	.	MAF_USDA=10.588
NC_035084.1	68514275	.	G	A	.	.	MAF_USDA=1.639
NC_035084.1	68514509	.	T	G	.	.	MAF_INRAE=47.468;MAF_USDA=34.118
NC_035084.1	68514557	.	C	T	.	.	MAF_USDA=2.459
NC_035084.1	68514593	.	G	T	.	.	MAF_INRAE=47.468;MAF_USDA=39.583
NC_035084.1	68514608	.	C	T	.	.	MAF_USDA=2.083
NC_035084.1	68514916	.	G	A	.	.	MAF_USDA=1.639
NC_035084.1	68514937	.	G	A	.	.	MAF_INRAE=39.873;MAF_USDA=43.75
NC_035084.1	68514967	.	G	C	.	.	MAF_USDA=2.353
NC_035084.1	68515053	.	T	G	.	.	MAF_INRAE=10.0;MAF_USDA=1.765
NC_035084.1	68515278	.	T	C	.	.	MAF_USDA=2.353
NC_035084.1	68515282	.	A	G	.	.	MAF_USDA=2.353
NC_035084.1	68515301	.	T	A	.	.	MAF_USDA=10.417
NC_035084.1	68515518	.	C	A	.	.	MAF_INRAE=1.667;MAF_USDA=3.279
NC_035084.1	68515522	.	T	C	.	.	MAF_INRAE=39.241;MAF_USDA=38.235
NC_035084.1	68515597	.	G	T	.	.	MAF_USDA=1.639
NC_035084.1	68515807	.	G	A	.	.	MAF_USDA=2.353
NC_035084.1	68515808	.	G	A	.	.	MAF_INRAE=22.5
NC_035084.1	68515831	.	A	T	.	.	MAF_USDA=4.706
NC_035084.1	68515859	.	A	G	.	.	MAF_INRAE=38.608;MAF_USDA=40.0
NC_035084.1	68515955	.	C	T	.	.	MAF_INRAE=39.241;MAF_USDA=43.75
NC_035084.1	68515964	.	C	T	.	.	MAF_USDA=1.639
NC_035084.1	68516070	.	T	G	.	.	MAF_INRAE=39.241;MAF_USDA=40.0
NC_035084.1	68516081	.	C	T	.	.	MAF_USDA=4.918
NC_035084.1	68516099	.	T	C	.	.	MAF_INRAE=34.177;MAF_USDA=50.0
NC_035084.1	68516245	.	A	G	.	.	MAF_INRAE=39.873;MAF_USDA=41.667
NC_035084.1	68516248	.	A	T	.	.	MAF_INRAE=43.333;MAF_USDA=43.75
NC_035084.1	68516290	.	C	T	.	.	MAF_USDA=4.918
NC_035084.1	68516326	.	G	A	.	.	MAF_INRAE=6.667
NC_035084.1	68516372	.	G	A	.	.	MAF_INRAE=6.667
NC_035084.1	68516604	.	C	T	.	.	MAF_USDA=4.167
NC_035084.1	68516852	.	A	T	.	.	MAF_USDA=10.0
NC_035084.1	68517059	.	A	C	.	.	MAF_INRAE=38.608;MAF_USDA=43.75
NC_035084.1	68517064	.	C	T	.	.	MAF_USDA=1.639
NC_035084.1	68517092	.	G	A	.	.	MAF_INRAE=38.608;MAF_USDA=43.75
NC_035084.1	68517108	.	C	G	.	.	MAF_USDA=2.083
NC_035084.1	68517134	.	G	A	.	.	MAF_USDA=1.639
NC_035084.1	68517187	.	A	T	.	.	MAF_USDA=1.639
NC_035084.1	68517208	.	T	C	.	.	MAF_USDA=10.417
NC_035084.1	68517216	.	T	C	.	.	MAF_USDA=12.5
NC_035084.1	68517573	.	T	C	.	.	MAF_INRAE=38.608;MAF_USDA=38.69
NC_035084.1	68517645	.	G	A	.	.	MAF_USDA=2.381
NC_035084.1	68517663	.	G	A	.	.	MAF_INRAE=39.241;MAF_USDA=40.476
NC_035084.1	68517664	.	C	A	.	.	MAF_INRAE=43.333;MAF_USDA=40.476
NC_035084.1	68517665	.	T	C	.	.	MAF_USDA=1.667
NC_035084.1	68517760	.	A	G	.	.	MAF_USDA=1.667
NC_035084.1	68517834	.	G	T	.	.	MAF_USDA=6.557
NC_035084.1	68517853	.	G	A	.	.	MAF_INRAE=42.5;MAF_USDA=38.235
NC_035084.1	68517877	.	C	A	.	.	MAF_USDA=8.197
NC_035084.1	68517897	.	G	A	.	.	MAF_USDA=9.016
NC_035084.1	68517902	.	G	T	.	.	MAF_USDA=8.197
NC_035084.1	68517920	.	C	T	.	.	MAF_USDA=8.197
NC_035084.1	68517953	.	C	T	.	.	MAF_INRAE=6.667
NC_035084.1	68517991	.	A	T	.	.	MAF_USDA=9.412
NC_035084.1	68518008	.	C	A	.	.	MAF_USDA=6.25
NC_035084.1	68518088	.	A	G	.	.	MAF_INRAE=38.608;MAF_USDA=40.0
NC_035084.1	68518272	.	C	A	.	.	MAF_USDA=2.459
NC_035084.1	68518273	.	A	T	.	.	MAF_USDA=2.459
NC_035084.1	68518306	.	C	A	.	.	MAF_INRAE=10.526;MAF_USDA=5.294
NC_035084.1	68518317	.	C	A	.	.	MAF_INRAE=39.241;MAF_USDA=41.176
NC_035084.1	68518418	.	G	T	.	.	MAF_USDA=2.353
NC_035084.1	68518447	.	G	T	.	.	MAF_INRAE=39.241;MAF_USDA=42.941
NC_035084.1	68518565	.	T	A	.	.	MAF_INRAE=42.5;MAF_USDA=43.75
NC_035084.1	68518646	.	T	G	.	.	MAF_USDA=1.639
NC_035084.1	68518658	.	C	T	.	.	MAF_USDA=2.083
NC_035084.1	68518709	.	T	G	.	.	MAF_USDA=4.918
NC_035084.1	68518762	.	T	C	.	.	MAF_USDA=1.639
NC_035084.1	68518807	.	T	C	.	.	MAF_USDA=12.5
NC_035084.1	68518813	.	A	C	.	.	MAF_INRAE=10.0;MAF_USDA=1.765
NC_035084.1	68518816	.	G	T	.	.	MAF_INRAE=1.667;MAF_USDA=7.377
NC_035084.1	68518825	.	C	T	.	.	MAF_USDA=7.059
NC_035084.1	68518828	.	A	C	.	.	MAF_INRAE=10.526;MAF_USDA=5.294
NC_035084.1	68518854	.	C	A	.	.	MAF_INRAE=38.608;MAF_USDA=40.588
NC_035084.1	68518977	.	C	T	.	.	MAF_INRAE=39.241;MAF_USDA=39.412
NC_035084.1	68519030	.	A	C	.	.	MAF_INRAE=4.167;MAF_USDA=9.836
NC_035084.1	68519171	.	C	T	.	.	MAF_INRAE=39.241;MAF_USDA=40.0
NC_035084.1	68519658	.	G	A	.	.	MAF_INRAE=38.608;MAF_USDA=45.882
NC_035084.1	68519742	.	G	C	.	.	MAF_INRAE=27.215;MAF_USDA=8.824
NC_035084.1	68519773	.	T	C	.	.	MAF_INRAE=33.544;MAF_USDA=48.235
NC_035084.1	68519919	.	G	C	.	.	MAF_USDA=50.0
NC_035084.1	68520025	.	G	T	.	.	MAF_USDA=3.279
NC_035084.1	68520354	.	G	A	.	.	MAF_INRAE=10.0;MAF_USDA=2.083
NC_035084.1	68520467	.	T	C	.	.	MAF_USDA=5.952
NC_035084.1	68520797	.	C	G	.	.	MAF_USDA=14.583
NC_035084.1	68521237	.	G	T	.	.	MAF_USDA=4.098
NC_035084.1	68521348	.	A	T	.	.	MAF_INRAE=33.544;MAF_USDA=41.765
NC_035084.1	68521605	.	T	C	.	.	MAF_USDA=2.083
NC_035084.1	68521618	.	A	G	.	.	MAF_INRAE=38.608;MAF_USDA=44.706
NC_035084.1	68521643	.	T	G	.	.	MAF_USDA=1.639
NC_035084.1	68521647	.	A	T	.	.	MAF_INRAE=33.544;MAF_USDA=45.882
NC_035084.1	68521685	.	G	T	.	.	MAF_INRAE=6.667;MAF_USDA=5.294
NC_035084.1	68521718	.	T	C	.	.	MAF_USDA=2.353
NC_035084.1	68521742	.	A	C	.	.	MAF_USDA=4.098
NC_035084.1	68521776	.	G	A	.	.	MAF_INRAE=6.667;MAF_USDA=11.176
NC_035084.1	68521799	.	C	G	.	.	MAF_INRAE=4.167;MAF_USDA=2.459
NC_035084.1	68521863	.	C	T	.	.	MAF_INRAE=39.241;MAF_USDA=39.412
NC_035084.1	68521928	.	G	T	.	.	MAF_USDA=3.279
NC_035084.1	68521983	.	C	T	.	.	MAF_USDA=4.706
NC_035084.1	68522025	.	T	G	.	.	MAF_USDA=3.279
NC_035084.1	68522062	.	A	T	.	.	MAF_INRAE=6.667;MAF_USDA=16.471
NC_035084.1	68522068	.	T	G	.	.	MAF_USDA=4.918
NC_035084.1	68522113	.	T	G	.	.	MAF_INRAE=10.759;MAF_USDA=8.333
NC_035084.1	68522204	.	T	G	.	.	MAF_USDA=2.083
NC_035084.1	68522233	.	G	T	.	.	MAF_USDA=2.083
NC_035084.1	68522278	.	G	T	.	.	MAF_USDA=4.918
NC_035084.1	68522305	.	G	A	.	.	MAF_INRAE=18.987;MAF_USDA=21.176
NC_035084.1	68522347	.	T	C	.	.	MAF_USDA=4.118
NC_035084.1	68522404	.	T	G	.	.	MAF_USDA=4.706
NC_035084.1	68522438	.	T	G	.	.	MAF_INRAE=39.873
NC_035084.1	68522510	.	C	T	.	.	MAF_INRAE=4.167
NC_035084.1	68522514	.	G	C	.	.	MAF_USDA=4.706
NC_035084.1	68522526	.	C	T	.	.	MAF_INRAE=38.608;MAF_USDA=38.824
NC_035084.1	68522591	.	T	C	.	.	MAF_USDA=1.639
NC_035084.1	68522655	.	T	G	.	.	MAF_USDA=12.941
NC_035084.1	68522735	.	C	T	.	.	MAF_USDA=1.667
NC_035084.1	68522838	.	C	T	.	.	MAF_USDA=3.279
NC_035084.1	68522866	.	C	T	.	.	MAF_USDA=1.639
NC_035084.1	68522935	.	G	T	.	.	MAF_INRAE=10.526;MAF_USDA=5.294
NC_035084.1	68522986	.	C	T	.	.	MAF_USDA=1.639
NC_035084.1	68523018	.	T	A	.	.	MAF_INRAE=6.667;MAF_USDA=1.667
NC_035084.1	68523214	.	T	G	.	.	MAF_USDA=2.5
NC_035084.1	68523244	.	A	T	.	.	MAF_INRAE=38.608;MAF_USDA=41.071
NC_035084.1	68523326	.	T	C	.	.	MAF_INRAE=6.667;MAF_USDA=1.786
NC_035084.1	68523366	.	C	T	.	.	MAF_USDA=1.667
NC_035084.1	68523504	.	C	T	.	.	MAF_INRAE=10.759;MAF_USDA=3.529
NC_035084.1	68523651	.	A	G	.	.	MAF_INRAE=33.544;MAF_USDA=41.176
NC_035084.1	68523733	.	A	C	.	.	MAF_USDA=9.016
NC_035084.1	68523829	.	C	A	.	.	MAF_INRAE=34.177;MAF_USDA=45.882
NC_035084.1	68523960	.	C	G	.	.	MAF_INRAE=27.215;MAF_USDA=2.941
NC_035084.1	68524091	.	A	G	.	.	MAF_INRAE=33.544;MAF_USDA=44.706
NC_035084.1	68524116	.	A	C	.	.	MAF_INRAE=33.544;MAF_USDA=44.706
NC_035084.1	68524162	.	G	A	.	.	MAF_INRAE=33.544;MAF_USDA=45.294
NC_035084.1	68524199	.	C	T	.	.	MAF_INRAE=33.544;MAF_USDA=44.706
NC_035084.1	68524348	.	T	C	.	.	MAF_USDA=1.639
NC_035084.1	68524574	.	G	T	.	.	MAF_USDA=2.083
NC_035084.1	68524576	.	A	G	.	.	MAF_USDA=2.459
NC_035084.1	68524617	.	T	A	.	.	MAF_INRAE=10.526;MAF_USDA=5.294
NC_035084.1	68524649	.	C	G	.	.	MAF_USDA=7.647
NC_035084.1	68524748	.	G	A	.	.	MAF_USDA=8.824
NC_035084.1	68524762	.	G	A	.	.	MAF_INRAE=18.987;MAF_USDA=20.588
NC_035084.1	68524765	.	T	C	.	.	MAF_INRAE=35.833;MAF_USDA=44.706
NC_035084.1	68524766	.	G	A	.	.	MAF_INRAE=20.0;MAF_USDA=21.176
NC_035084.1	68524781	.	T	G	.	.	MAF_INRAE=6.667
NC_035084.1	68524786	.	T	A	.	.	MAF_INRAE=39.241;MAF_USDA=38.824
NC_035084.1	68524788	.	T	A	.	.	MAF_INRAE=46.667;MAF_USDA=41.667
NC_035084.1	68524791	.	T	G	.	.	MAF_USDA=2.083
NC_035084.1	68524796	.	A	C	.	.	MAF_INRAE=6.667;MAF_USDA=16.667
NC_035084.1	68524831	.	C	G	.	.	MAF_INRAE=21.667
NC_035084.1	68524880	.	A	G	.	.	MAF_USDA=4.098
NC_035084.1	68524890	.	C	A	.	.	MAF_USDA=3.279
NC_035084.1	68524918	.	T	A	.	.	MAF_USDA=4.918
NC_035084.1	68524934	.	G	A	.	.	MAF_USDA=12.5
NC_035084.1	68524941	.	C	T	.	.	MAF_USDA=1.667
NC_035084.1	68525036	.	A	G	.	.	MAF_INRAE=27.215;MAF_USDA=9.412
NC_035084.1	68525075	.	C	G	.	.	MAF_INRAE=23.418;MAF_USDA=7.059
NC_035084.1	68525196	.	C	T	.	.	MAF_INRAE=6.667
NC_035084.1	68525206	.	A	C	.	.	MAF_INRAE=45.57;MAF_USDA=45.882
NC_035084.1	68525223	.	G	A	.	.	MAF_USDA=2.459
NC_035084.1	68525259	.	T	G	.	.	MAF_INRAE=38.608;MAF_USDA=38.235
NC_035084.1	68525545	.	C	T	.	.	MAF_USDA=10.588
NC_035084.1	68525556	.	G	T	.	.	MAF_INRAE=46.203;MAF_USDA=44.118
NC_035084.1	68525761	.	A	T	.	.	MAF_USDA=4.706
NC_035084.1	68525778	.	C	T	.	.	MAF_INRAE=27.848;MAF_USDA=37.059
NC_035084.1	68525798	.	T	C	.	.	MAF_USDA=11.176
NC_035084.1	68525831	.	G	A	.	.	MAF_USDA=2.083
NC_035084.1	68525853	.	A	G	.	.	MAF_INRAE=46.203;MAF_USDA=42.941
NC_035084.1	68525982	.	T	A	.	.	MAF_INRAE=46.203;MAF_USDA=32.941
NC_035084.1	68526004	.	T	C	.	.	MAF_USDA=12.941
NC_035084.1	68526067	.	C	T	.	.	MAF_USDA=1.639
NC_035084.1	68526157	.	G	T	.	.	MAF_USDA=2.353
NC_035084.1	68526204	.	G	A	.	.	MAF_USDA=8.333
NC_035084.1	68526240	.	C	A	.	.	MAF_INRAE=9.167;MAF_USDA=8.333
NC_035084.1	68526259	.	G	A	.	.	MAF_USDA=2.459
NC_035084.1	68526277	.	T	G	.	.	MAF_USDA=2.459
NC_035084.1	68526307	.	G	T	.	.	MAF_USDA=1.639
NC_035084.1	68526336	.	A	G	.	.	MAF_INRAE=46.203;MAF_USDA=42.941
NC_035084.1	68526349	.	T	A	.	.	MAF_USDA=2.459
NC_035084.1	68526354	.	C	A	.	.	MAF_INRAE=46.203;MAF_USDA=43.529
NC_035084.1	68526533	.	G	A	.	.	MAF_USDA=8.197
NC_035084.1	68526576	.	T	A	.	.	MAF_USDA=4.118
NC_035084.1	68526583	.	C	T	.	.	MAF_USDA=6.557
NC_035084.1	68526594	.	G	T	.	.	MAF_USDA=14.583
NC_035084.1	68526757	.	G	A	.	.	MAF_USDA=1.639
NC_035084.1	68526952	.	G	T	.	.	MAF_INRAE=46.203;MAF_USDA=35.417
NC_035084.1	68527000	.	C	T	.	.	MAF_USDA=2.459
NC_035084.1	68527001	.	T	A	.	.	MAF_USDA=2.459
NC_035084.1	68527235	.	A	C	.	.	MAF_USDA=1.639
NC_035084.1	68527277	.	T	C	.	.	MAF_INRAE=1.667;MAF_USDA=2.459
NC_035084.1	68527336	.	C	T	.	.	MAF_USDA=14.706
NC_035084.1	68527344	.	A	G	.	.	MAF_USDA=2.459
NC_035084.1	68527357	.	A	T	.	.	MAF_USDA=1.639
NC_035084.1	68527358	.	C	T	.	.	MAF_USDA=1.639
NC_035084.1	68527362	.	A	G	.	.	MAF_USDA=2.459
NC_035084.1	68527363	.	C	G	.	.	MAF_INRAE=42.105;MAF_USDA=2.459
NC_035084.1	68527364	.	G	A	.	.	MAF_INRAE=10.0;MAF_USDA=4.706
NC_035084.1	68527464	.	C	T	.	.	MAF_USDA=2.459
NC_035084.1	68527471	.	C	T	.	.	MAF_INRAE=10.759;MAF_USDA=4.706
NC_035084.1	68527629	.	A	G	.	.	MAF_INRAE=36.076;MAF_USDA=47.647
NC_035084.1	68527807	.	C	A	.	.	MAF_INRAE=10.526;MAF_USDA=5.294
NC_035084.1	68527830	.	C	A	.	.	MAF_USDA=1.639
NC_035084.1	68527937	.	C	T	.	.	MAF_USDA=4.918
NC_035084.1	68528076	.	T	C	.	.	MAF_INRAE=4.167
NC_035084.1	68528115	.	C	A	.	.	MAF_USDA=3.279
NC_035084.1	68528160	.	C	T	.	.	MAF_USDA=2.083
NC_035084.1	68528217	.	A	G	.	.	MAF_INRAE=4.167;MAF_USDA=3.333
NC_035084.1	68528281	.	T	C	.	.	MAF_INRAE=28.333
NC_035084.1	68528368	.	A	T	.	.	MAF_USDA=11.176
NC_035084.1	68528376	.	C	T	.	.	MAF_USDA=1.639
NC_035084.1	68528386	.	T	A	.	.	MAF_USDA=2.459
NC_035084.1	68528406	.	G	A	.	.	MAF_INRAE=1.667;MAF_USDA=2.459
NC_035084.1	68528444	.	G	A	.	.	MAF_USDA=2.459
NC_035084.1	68528546	.	G	A	.	.	MAF_USDA=5.294
NC_035084.1	68528603	.	C	A	.	.	MAF_USDA=1.639
NC_035084.1	68528649	.	A	C	.	.	MAF_INRAE=29.167;MAF_USDA=29.412
NC_035084.1	68528706	.	A	C	.	.	MAF_USDA=3.279
NC_035084.1	68528945	.	G	A	.	.	MAF_USDA=1.639
NC_035084.1	68529171	.	A	T	.	.	MAF_INRAE=4.167;MAF_USDA=3.279
NC_035084.1	68529330	.	A	C	.	.	MAF_INRAE=1.667;MAF_USDA=2.459
NC_035084.1	68529460	.	T	C	.	.	MAF_USDA=1.639
NC_035084.1	68529685	.	G	A	.	.	MAF_USDA=1.639
NC_035084.1	68529778	.	C	G	.	.	MAF_INRAE=10.127;MAF_USDA=4.167
NC_035084.1	68530125	.	G	A	.	.	MAF_USDA=1.639
NC_035084.1	68530194	.	A	C	.	.	MAF_INRAE=28.333;MAF_USDA=34.706
NC_035084.1	68530221	.	A	G	.	.	MAF_USDA=9.167
NC_035084.1	68530230	.	A	T	.	.	MAF_INRAE=10.0;MAF_USDA=2.083
NC_035084.1	68530415	.	A	G	.	.	MAF_USDA=12.941
NC_035084.1	68530457	.	G	A	.	.	MAF_INRAE=28.333
NC_035084.1	68530487	.	T	C	.	.	MAF_INRAE=28.333;MAF_USDA=45.082
NC_035084.1	68530507	.	C	G	.	.	MAF_INRAE=10.127
NC_035084.1	68530534	.	G	C	.	.	MAF_INRAE=4.167;MAF_USDA=4.098
NC_035084.1	68530538	.	C	T	.	.	MAF_INRAE=39.873;MAF_USDA=31.176
NC_035084.1	68530540	.	A	T	.	.	MAF_INRAE=47.5;MAF_USDA=31.176
NC_035084.1	68530546	.	G	A	.	.	MAF_INRAE=39.873;MAF_USDA=31.176
NC_035084.1	68530547	.	T	G	.	.	MAF_INRAE=47.5;MAF_USDA=31.176
NC_035084.1	68530554	.	C	T	.	.	MAF_INRAE=28.333;MAF_USDA=35.246
NC_035084.1	68530555	.	A	G	.	.	MAF_INRAE=28.333;MAF_USDA=35.246
NC_035084.1	68530603	.	C	T	.	.	MAF_INRAE=18.354;MAF_USDA=4.706
NC_035084.1	68530640	.	C	G	.	.	MAF_USDA=1.639
NC_035084.1	68530643	.	C	A	.	.	MAF_USDA=1.639
NC_035084.1	68530706	.	A	C	.	.	MAF_USDA=10.588
NC_035084.1	68530764	.	G	A	.	.	MAF_INRAE=47.468;MAF_USDA=38.824
NC_035084.1	68530765	.	T	G	.	.	MAF_INRAE=45.833;MAF_USDA=38.824
NC_035084.1	68530786	.	G	A	.	.	MAF_USDA=6.25
NC_035084.1	68530822	.	T	C	.	.	MAF_INRAE=28.481;MAF_USDA=39.412
NC_035084.1	68530870	.	A	G	.	.	MAF_INRAE=18.354;MAF_USDA=5.882
NC_035084.1	68531158	.	C	T	.	.	MAF_INRAE=18.354;MAF_USDA=5.882
NC_035084.1	68531185	.	G	C	.	.	MAF_INRAE=1.667;MAF_USDA=2.459
NC_035084.1	68531215	.	T	G	.	.	MAF_INRAE=10.526;MAF_USDA=5.294
NC_035084.1	68531408	.	C	T	.	.	MAF_INRAE=10.0;MAF_USDA=18.75
NC_035084.1	68531409	.	G	A	.	.	MAF_USDA=4.098
NC_035084.1	68531425	.	T	C	.	.	MAF_USDA=10.0
NC_035084.1	68531470	.	C	A	.	.	MAF_INRAE=18.987;MAF_USDA=5.882
NC_035084.1	68531525	.	G	T	.	.	MAF_USDA=10.417
NC_035084.1	68531539	.	G	A	.	.	MAF_USDA=2.083
NC_035084.1	68531563	.	T	G	.	.	MAF_INRAE=13.333;MAF_USDA=4.918
NC_035084.1	68531794	.	G	A	.	.	MAF_USDA=1.639
NC_035084.1	68531797	.	G	A	.	.	MAF_USDA=2.941
NC_035084.1	68531879	.	C	T	.	.	MAF_USDA=1.639
NC_035084.1	68531886	.	A	G	.	.	MAF_INRAE=24.684;MAF_USDA=48.824
NC_035084.1	68531922	.	T	C	.	.	MAF_INRAE=18.354;MAF_USDA=4.706
NC_035084.1	68531928	.	C	T	.	.	MAF_INRAE=18.354;MAF_USDA=4.118
NC_035084.1	68531931	.	C	T	.	.	MAF_INRAE=43.038;MAF_USDA=43.529
NC_035084.1	68532010	.	G	A	.	.	MAF_INRAE=24.684;MAF_USDA=48.824
NC_035084.1	68532054	.	C	G	.	.	MAF_USDA=6.25
NC_035084.1	68532111	.	G	A	.	.	MAF_USDA=7.377
NC_035084.1	68532172	.	G	T	.	.	MAF_INRAE=18.354;MAF_USDA=5.882
NC_035084.1	68532274	.	C	G	.	.	MAF_INRAE=24.684;MAF_USDA=47.647
NC_035084.1	68532354	.	A	T	.	.	MAF_INRAE=4.167;MAF_USDA=4.167
NC_035084.1	68532484	.	T	G	.	.	MAF_USDA=3.279
NC_035084.1	68532492	.	T	C	.	.	MAF_USDA=6.471
NC_035084.1	68532654	.	A	G	.	.	MAF_INRAE=24.684;MAF_USDA=47.647
NC_035084.1	68532703	.	C	T	.	.	MAF_INRAE=4.167
NC_035084.1	68532736	.	C	G	.	.	MAF_INRAE=18.354;MAF_USDA=5.882
NC_035084.1	68532809	.	C	T	.	.	MAF_INRAE=17.722;MAF_USDA=7.059
NC_035084.1	68532988	.	G	A	.	.	MAF_USDA=4.706
NC_035084.1	68533054	.	A	C	.	.	MAF_INRAE=4.167
NC_035084.1	68533119	.	T	C	.	.	MAF_INRAE=10.526;MAF_USDA=17.647
NC_035084.1	68533334	.	T	G	.	.	MAF_INRAE=4.167;MAF_USDA=2.459
NC_035084.1	68533363	.	G	A	.	.	MAF_INRAE=43.038;MAF_USDA=38.824
NC_035084.1	68533387	.	T	A	.	.	MAF_USDA=2.083
NC_035084.1	68533415	.	G	A	.	.	MAF_INRAE=4.167;MAF_USDA=15.882
NC_035084.1	68533451	.	T	C	.	.	MAF_INRAE=13.333;MAF_USDA=3.279
NC_035084.1	68533478	.	C	T	.	.	MAF_USDA=3.279
NC_035084.1	68533479	.	T	C	.	.	MAF_INRAE=46.203;MAF_USDA=37.647
NC_035084.1	68533493	.	G	A	.	.	MAF_USDA=4.918
NC_035084.1	68533731	.	G	A	.	.	MAF_INRAE=20.833
NC_035084.1	68533880	.	T	A	.	.	MAF_INRAE=10.759;MAF_USDA=2.941
NC_035084.1	68533893	.	T	C	.	.	MAF_INRAE=45.57;MAF_USDA=36.471
NC_035084.1	68533917	.	A	G	.	.	MAF_INRAE=45.57;MAF_USDA=36.471
NC_035084.1	68533974	.	C	A	.	.	MAF_USDA=3.333
NC_035084.1	68533982	.	C	T	.	.	MAF_USDA=2.459
NC_035084.1	68533999	.	C	T	.	.	MAF_INRAE=4.167;MAF_USDA=3.529
NC_035084.1	68534000	.	G	A	.	.	MAF_INRAE=45.57;MAF_USDA=41.667
NC_035084.1	68534035	.	T	C	.	.	MAF_INRAE=9.167;MAF_USDA=8.333
NC_035084.1	68534065	.	G	T	.	.	MAF_INRAE=46.667;MAF_USDA=41.667
NC_035084.1	68534079	.	T	C	.	.	MAF_USDA=10.0
NC_035084.1	68534106	.	G	T	.	.	MAF_INRAE=22.5;MAF_USDA=10.656
NC_035084.1	68534310	.	C	A	.	.	MAF_USDA=1.639
NC_035084.1	68534315	.	A	G	.	.	MAF_USDA=1.639
NC_035084.1	68534332	.	G	A	.	.	MAF_INRAE=46.203;MAF_USDA=40.588
NC_035084.1	68534383	.	G	T	.	.	MAF_USDA=3.279
NC_035084.1	68534384	.	G	T	.	.	MAF_USDA=1.639
NC_035084.1	68534562	.	G	A	.	.	MAF_INRAE=10.0;MAF_USDA=1.639
NC_035084.1	68534574	.	T	A	.	.	MAF_INRAE=21.667
NC_035084.1	68534737	.	T	G	.	.	MAF_INRAE=10.526;MAF_USDA=12.5
NC_035084.1	68534874	.	C	T	.	.	MAF_USDA=1.639
NC_035084.1	68534875	.	A	T	.	.	MAF_INRAE=6.667;MAF_USDA=4.918
NC_035084.1	68534888	.	G	A	.	.	MAF_INRAE=4.167
NC_035084.1	68535051	.	G	T	.	.	MAF_INRAE=6.667;MAF_USDA=9.836
NC_035084.1	68535060	.	T	C,A	.	.	MAF_INRAE=15.789
NC_035084.1	68535061	.	A	T	.	.	MAF_INRAE=6.667
NC_035084.1	68535070	.	C	A	.	.	MAF_USDA=1.639
NC_035084.1	68535113	.	G	C	.	.	MAF_USDA=4.706
NC_035084.1	68535305	.	C	G	.	.	MAF_INRAE=6.667;MAF_USDA=4.098
NC_035084.1	68535569	.	G	C	.	.	MAF_USDA=4.918
NC_035084.1	68535634	.	G	A	.	.	MAF_USDA=5.294
NC_035084.1	68535824	.	A	G	.	.	MAF_INRAE=46.835;MAF_USDA=41.765
NC_035084.1	68535971	.	C	T	.	.	MAF_INRAE=6.667;MAF_USDA=4.918
NC_035084.1	68535976	.	A	G	.	.	MAF_INRAE=6.667;MAF_USDA=6.557
NC_035084.1	68536032	.	T	G	.	.	MAF_INRAE=46.203;MAF_USDA=41.765
NC_035084.1	68536046	.	G	T	.	.	MAF_INRAE=46.203;MAF_USDA=42.353
NC_035084.1	68536119	.	G	A	.	.	MAF_INRAE=15.823;MAF_USDA=6.471
NC_035084.1	68536207	.	G	A	.	.	MAF_USDA=10.417
NC_035084.1	68536235	.	A	G	.	.	MAF_INRAE=10.526;MAF_USDA=30.588
NC_035084.1	68536391	.	A	C	.	.	MAF_INRAE=10.0;MAF_USDA=8.235
NC_035084.1	68536412	.	C	G	.	.	MAF_INRAE=43.038;MAF_USDA=39.412
NC_035084.1	68536414	.	A	G	.	.	MAF_USDA=1.639
NC_035084.1	68536425	.	A	G	.	.	MAF_INRAE=6.667;MAF_USDA=10.714
NC_035084.1	68536620	.	C	A	.	.	MAF_INRAE=10.0
NC_035084.1	68536663	.	T	C	.	.	MAF_INRAE=10.526;MAF_USDA=6.471
NC_035084.1	68536673	.	A	T	.	.	MAF_INRAE=6.667;MAF_USDA=4.918
NC_035084.1	68536681	.	G	T	.	.	MAF_USDA=16.471
NC_035084.1	68536748	.	T	A	.	.	MAF_USDA=1.667
NC_035084.1	68536758	.	C	T	.	.	MAF_INRAE=20.833
NC_035084.1	68536914	.	G	A	.	.	MAF_USDA=3.279
NC_035084.1	68536937	.	G	A	.	.	MAF_INRAE=1.667;MAF_USDA=6.557
NC_035084.1	68537043	.	G	A	.	.	MAF_USDA=10.417
NC_035084.1	68537054	.	G	A	.	.	MAF_INRAE=4.167;MAF_USDA=2.459
NC_035084.1	68537081	.	C	T	.	.	MAF_INRAE=23.333;MAF_USDA=26.786
NC_035084.1	68537086	.	G	T	.	.	MAF_INRAE=10.526;MAF_USDA=23.214
NC_035084.1	68537096	.	C	T	.	.	MAF_INRAE=18.987;MAF_USDA=20.833
NC_035084.1	68537118	.	G	A	.	.	MAF_USDA=3.333
NC_035084.1	68537128	.	G	T	.	.	MAF_INRAE=23.333;MAF_USDA=15.833
NC_035084.1	68537154	.	G	A	.	.	MAF_INRAE=9.167;MAF_USDA=1.765
NC_035084.1	68537213	.	C	T	.	.	MAF_INRAE=5.833
NC_035084.1	68537223	.	A	G	.	.	MAF_INRAE=18.987;MAF_USDA=12.941
NC_035084.1	68537298	.	A	T	.	.	MAF_INRAE=1.667
NC_035084.1	68537376	.	T	C	.	.	MAF_INRAE=20.833;MAF_USDA=4.918
NC_035084.1	68537413	.	G	A	.	.	MAF_USDA=3.279
NC_035084.1	68537419	.	A	C	.	.	MAF_INRAE=26.582;MAF_USDA=44.706
NC_035084.1	68537433	.	G	T	.	.	MAF_INRAE=20.0
NC_035084.1	68537441	.	G	A	.	.	MAF_USDA=2.459
NC_035084.1	68537490	.	G	A	.	.	MAF_USDA=1.639
NC_035084.1	68537564	.	C	T	.	.	MAF_USDA=2.459
NC_035084.1	68537571	.	C	T	.	.	MAF_USDA=14.118
NC_035084.1	68537629	.	T	C	.	.	MAF_INRAE=1.667;MAF_USDA=2.459
NC_035084.1	68537630	.	G	T	.	.	MAF_INRAE=1.667;MAF_USDA=2.459
NC_035084.1	68537656	.	C	T	.	.	MAF_INRAE=10.759;MAF_USDA=2.941
NC_035084.1	68537672	.	T	A	.	.	MAF_INRAE=10.526;MAF_USDA=8.235
NC_035084.1	68537765	.	T	G	.	.	MAF_INRAE=10.526;MAF_USDA=8.235
NC_035084.1	68537767	.	A	G	.	.	MAF_USDA=8.235
NC_035084.1	68537795	.	G	A	.	.	MAF_USDA=3.279
NC_035084.1	68537797	.	A	C	.	.	MAF_INRAE=4.167
NC_035084.1	68537854	.	G	A	.	.	MAF_USDA=2.459
NC_035084.1	68537979	.	G	A	.	.	MAF_INRAE=23.333;MAF_USDA=14.754
NC_035084.1	68538097	.	A	G	.	.	MAF_INRAE=10.127;MAF_USDA=2.976
NC_035084.1	68538136	.	G	T	.	.	MAF_USDA=2.083
NC_035084.1	68538143	.	T	A	.	.	MAF_USDA=15.294
NC_035084.1	68538231	.	G	A	.	.	MAF_INRAE=4.167
NC_035084.1	68538258	.	C	T	.	.	MAF_INRAE=23.333;MAF_USDA=14.754
NC_035084.1	68538269	.	T	C	.	.	MAF_USDA=16.471
NC_035084.1	68538278	.	G	T	.	.	MAF_INRAE=23.333;MAF_USDA=14.754
NC_035084.1	68538324	.	A	T	.	.	MAF_INRAE=6.667;MAF_USDA=4.918
NC_035084.1	68538356	.	T	C	.	.	MAF_USDA=5.294
NC_035084.1	68538449	.	T	C	.	.	MAF_INRAE=8.228;MAF_USDA=26.471
NC_035084.1	68538451	.	G	A	.	.	MAF_INRAE=10.0;MAF_USDA=2.941
NC_035084.1	68538466	.	G	A	.	.	MAF_USDA=4.098
NC_035084.1	68538476	.	A	C	.	.	MAF_INRAE=8.228;MAF_USDA=27.059
NC_035084.1	68538502	.	C	T	.	.	MAF_USDA=1.639
NC_035084.1	68538545	.	C	A	.	.	MAF_INRAE=26.582;MAF_USDA=44.706
NC_035084.1	68538588	.	G	A	.	.	MAF_INRAE=4.167
NC_035084.1	68538674	.	T	C	.	.	MAF_USDA=6.557
NC_035084.1	68538684	.	G	A	.	.	MAF_USDA=12.5
NC_035084.1	68538845	.	A	T	.	.	MAF_INRAE=6.667;MAF_USDA=4.918
NC_035084.1	68538891	.	C	T	.	.	MAF_USDA=4.098
NC_035084.1	68538931	.	C	A	.	.	MAF_USDA=2.459
NC_035084.1	68538967	.	C	G	.	.	MAF_USDA=1.639
NC_035084.1	68539014	.	C	T	.	.	MAF_USDA=10.417
NC_035084.1	68539020	.	T	G	.	.	MAF_INRAE=1.667;MAF_USDA=10.588
NC_035084.1	68539062	.	C	A	.	.	MAF_USDA=5.0
NC_035084.1	68539068	.	G	A	.	.	MAF_INRAE=13.333;MAF_USDA=5.0
NC_035084.1	68539091	.	G	A	.	.	MAF_USDA=12.5
NC_035084.1	68539118	.	T	G	.	.	MAF_INRAE=9.167;MAF_USDA=5.357
NC_035084.1	68539135	.	T	C	.	.	MAF_INRAE=6.667
NC_035084.1	68539294	.	C	T	.	.	MAF_USDA=1.639
NC_035084.1	68539332	.	G	C	.	.	MAF_INRAE=4.167
NC_035084.1	68539434	.	A	C	.	.	MAF_INRAE=10.759;MAF_USDA=2.941
NC_035084.1	68539536	.	G	C	.	.	MAF_USDA=7.647
NC_035084.1	68539633	.	G	A	.	.	MAF_INRAE=10.526;MAF_USDA=8.824
NC_035084.1	68539705	.	T	C	.	.	MAF_USDA=2.459
NC_035084.1	68539924	.	A	C	.	.	MAF_INRAE=44.167;MAF_USDA=47.059
NC_035084.1	68539933	.	G	T	.	.	MAF_INRAE=36.709;MAF_USDA=38.235
NC_035084.1	68540021	.	C	T	.	.	MAF_INRAE=25.833;MAF_USDA=11.176
NC_035084.1	68540030	.	T	G	.	.	MAF_USDA=12.5
NC_035084.1	68540136	.	C	A	.	.	MAF_USDA=3.333
NC_035084.1	68540149	.	A	G	.	.	MAF_INRAE=6.667;MAF_USDA=14.118
NC_035084.1	68540271	.	G	A	.	.	MAF_USDA=10.417
NC_035084.1	68540342	.	G	A	.	.	MAF_INRAE=19.62;MAF_USDA=21.176
NC_035084.1	68540472	.	C	T	.	.	MAF_USDA=4.819
NC_035084.1	68540628	.	C	T	.	.	MAF_INRAE=10.0;MAF_USDA=2.353
NC_035084.1	68540652	.	C	T	.	.	MAF_USDA=3.279
NC_035084.1	68540654	.	A	G	.	.	MAF_INRAE=6.667;MAF_USDA=4.918
NC_035084.1	68540711	.	G	T	.	.	MAF_USDA=1.639
NC_035084.1	68540826	.	A	G	.	.	MAF_INRAE=21.667;MAF_USDA=1.639
NC_035084.1	68540827	.	C	T	.	.	MAF_INRAE=10.0;MAF_USDA=5.882
NC_035084.1	68540849	.	G	T	.	.	MAF_INRAE=10.0;MAF_USDA=5.882
NC_035084.1	68541040	.	T	C	.	.	MAF_INRAE=1.667;MAF_USDA=17.647
NC_035084.1	68541057	.	A	G	.	.	MAF_USDA=12.5
NC_035084.1	68541116	.	A	C	.	.	MAF_INRAE=45.0;MAF_USDA=48.235
NC_035084.1	68541171	.	C	A	.	.	MAF_INRAE=27.5;MAF_USDA=26.471
NC_035084.1	68541194	.	T	G	.	.	MAF_USDA=1.639
NC_035084.1	68541247	.	A	T	.	.	MAF_INRAE=36.709;MAF_USDA=38.235
NC_035084.1	68541253	.	T	C	.	.	MAF_INRAE=10.0;MAF_USDA=5.882
NC_035084.1	68541490	.	T	C	.	.	MAF_INRAE=35.0;MAF_USDA=45.882
NC_035084.1	68541629	.	G	T	.	.	MAF_INRAE=25.0;MAF_USDA=10.588
NC_035084.1	68541643	.	A	G	.	.	MAF_INRAE=21.667;MAF_USDA=1.639
NC_035084.1	68541682	.	T	C	.	.	MAF_INRAE=34.167;MAF_USDA=44.643
NC_035084.1	68541683	.	T	A	.	.	MAF_INRAE=10.0;MAF_USDA=5.357
NC_035084.1	68541710	.	T	A	.	.	MAF_INRAE=10.0;MAF_USDA=5.357
NC_035084.1	68541799	.	G	A	.	.	MAF_INRAE=45.0;MAF_USDA=47.647
NC_035084.1	68541853	.	C	A	.	.	MAF_INRAE=45.833;MAF_USDA=47.059
NC_035084.1	68541875	.	C	A	.	.	MAF_INRAE=10.0;MAF_USDA=5.882
NC_035084.1	68541883	.	A	G	.	.	MAF_INRAE=46.667;MAF_USDA=48.824
NC_035084.1	68541884	.	C	A	.	.	MAF_USDA=5.294
NC_035084.1	68541899	.	C	A	.	.	MAF_INRAE=9.167;MAF_USDA=5.882
NC_035084.1	68541911	.	A	C	.	.	MAF_INRAE=35.0;MAF_USDA=45.294
NC_035084.1	68541938	.	T	G	.	.	MAF_INRAE=46.667;MAF_USDA=48.824
NC_035084.1	68541953	.	G	A	.	.	MAF_INRAE=21.667;MAF_USDA=1.639
NC_035084.1	68541964	.	G	T	.	.	MAF_INRAE=45.0;MAF_USDA=48.235
NC_035084.1	68541982	.	T	C	.	.	MAF_INRAE=45.0;MAF_USDA=48.235
NC_035084.1	68542061	.	C	A	.	.	MAF_INRAE=44.167;MAF_USDA=47.647
NC_035084.1	68542100	.	G	A	.	.	MAF_INRAE=1.667;MAF_USDA=2.459
NC_035084.1	68542102	.	C	T	.	.	MAF_INRAE=44.167;MAF_USDA=48.824
NC_035084.1	68542109	.	T	G	.	.	MAF_INRAE=15.789
NC_035084.1	68542169	.	G	T	.	.	MAF_INRAE=10.833;MAF_USDA=2.353
NC_035084.1	68542220	.	G	A	.	.	MAF_USDA=5.294
NC_035084.1	68542338	.	G	C	.	.	MAF_INRAE=35.833;MAF_USDA=45.882
NC_035084.1	68542340	.	A	G	.	.	MAF_INRAE=45.833;MAF_USDA=47.059
NC_035084.1	68542358	.	G	T	.	.	MAF_INRAE=10.526;MAF_USDA=8.235
NC_035084.1	68542359	.	G	A	.	.	MAF_INRAE=45.833;MAF_USDA=47.059
NC_035084.1	68542396	.	A	G	.	.	MAF_INRAE=45.0;MAF_USDA=48.235
NC_035084.1	68542489	.	T	C	.	.	MAF_INRAE=18.333;MAF_USDA=44.706
NC_035084.1	68542563	.	C	T	.	.	MAF_INRAE=18.333;MAF_USDA=48.235
NC_035084.1	68542614	.	T	G	.	.	MAF_INRAE=4.167
NC_035084.1	68542675	.	A	T	.	.	MAF_USDA=4.098
NC_035084.1	68542683	.	A	T	.	.	MAF_USDA=2.459
NC_035084.1	68542744	.	T	G	.	.	MAF_USDA=2.353
NC_035084.1	68542746	.	C	T	.	.	MAF_USDA=6.25
NC_035084.1	68542748	.	G	A	.	.	MAF_INRAE=10.0;MAF_USDA=5.882
NC_035084.1	68542807	.	A	C	.	.	MAF_INRAE=19.62;MAF_USDA=21.176
NC_035084.1	68542878	.	C	A	.	.	MAF_USDA=4.098
NC_035084.1	68542885	.	C	A	.	.	MAF_INRAE=4.167
NC_035084.1	68543067	.	A	G	.	.	MAF_USDA=1.639
NC_035084.1	68543109	.	A	C	.	.	MAF_INRAE=10.526;MAF_USDA=8.197
NC_035084.1	68543195	.	G	A	.	.	MAF_USDA=4.118
NC_035084.1	68543271	.	G	A	.	.	MAF_USDA=4.118
NC_035084.1	68543278	.	G	T	.	.	MAF_INRAE=25.833;MAF_USDA=5.738
NC_035084.1	68543303	.	G	A	.	.	MAF_INRAE=25.0;MAF_USDA=5.738
NC_035084.1	68543416	.	T	C	.	.	MAF_USDA=49.412
NC_035084.1	68543446	.	T	A	.	.	MAF_INRAE=14.167;MAF_USDA=4.918
NC_035084.1	68543504	.	G	T	.	.	MAF_INRAE=6.667;MAF_USDA=4.098
NC_035084.1	68543518	.	G	A	.	.	MAF_INRAE=6.667
NC_035084.1	68543585	.	T	C	.	.	MAF_INRAE=6.667;MAF_USDA=4.098
NC_035084.1	68543605	.	C	A	.	.	MAF_INRAE=4.167
NC_035084.1	68543746	.	G	A	.	.	MAF_USDA=9.016
NC_035084.1	68543797	.	T	G	.	.	MAF_USDA=1.639
NC_035084.1	68543861	.	C	T	.	.	MAF_INRAE=29.114;MAF_USDA=43.529
NC_035084.1	68543927	.	C	T	.	.	MAF_USDA=4.118
NC_035084.1	68544176	.	A	T	.	.	MAF_INRAE=49.367;MAF_USDA=30.0
NC_035084.1	68544378	.	T	A	.	.	MAF_USDA=1.639
NC_035084.1	68544497	.	C	A	.	.	MAF_USDA=1.639
NC_035084.1	68544545	.	C	G	.	.	MAF_INRAE=21.667;MAF_USDA=18.033
NC_035084.1	68544737	.	G	A	.	.	MAF_USDA=9.016
NC_035084.1	68544807	.	C	T	.	.	MAF_INRAE=6.667;MAF_USDA=1.639
NC_035084.1	68544808	.	C	G	.	.	MAF_INRAE=6.667;MAF_USDA=1.639
NC_035084.1	68544953	.	G	A	.	.	MAF_INRAE=6.667
NC_035084.1	68545043	.	A	T	.	.	MAF_USDA=2.459
NC_035084.1	68545076	.	A	C	.	.	MAF_INRAE=15.19;MAF_USDA=27.059
NC_035084.1	68545168	.	A	G	.	.	MAF_USDA=24.706
NC_035084.1	68545171	.	C	A	.	.	MAF_INRAE=6.667
NC_035084.1	68545179	.	G	C	.	.	MAF_INRAE=6.667
NC_035084.1	68545211	.	T	C	.	.	MAF_INRAE=6.667
NC_035084.1	68545214	.	T	A	.	.	MAF_INRAE=13.291
NC_035084.1	68545245	.	C	G	.	.	MAF_USDA=8.197
NC_035084.1	68545287	.	T	A	.	.	MAF_USDA=1.639
NC_035084.1	68545304	.	T	C	.	.	MAF_INRAE=22.785;MAF_USDA=7.059
NC_035084.1	68545330	.	G	C	.	.	MAF_INRAE=23.333;MAF_USDA=27.083
NC_035084.1	68545515	.	T	G	.	.	MAF_INRAE=21.667;MAF_USDA=15.294
NC_035084.1	68545517	.	C	A	.	.	MAF_USDA=3.529
NC_035084.1	68545541	.	A	G	.	.	MAF_USDA=10.417
NC_035084.1	68545784	.	A	T	.	.	MAF_INRAE=5.833;MAF_USDA=5.738
NC_035084.1	68546122	.	C	G	.	.	MAF_INRAE=20.253;MAF_USDA=13.529
NC_035084.1	68546128	.	G	A	.	.	MAF_USDA=1.639
NC_035084.1	68546433	.	G	A	.	.	MAF_INRAE=40.506;MAF_USDA=40.588
NC_035084.1	68546434	.	T	A	.	.	MAF_INRAE=45.0;MAF_USDA=40.588
NC_035084.1	68546446	.	C	A	.	.	MAF_USDA=3.279
NC_035084.1	68546458	.	A	T	.	.	MAF_USDA=4.098
NC_035084.1	68546480	.	G	A	.	.	MAF_INRAE=6.667
NC_035084.1	68546525	.	C	T	.	.	MAF_INRAE=10.526;MAF_USDA=4.918
NC_035084.1	68546554	.	A	C	.	.	MAF_USDA=4.098
NC_035084.1	68546557	.	A	T	.	.	MAF_INRAE=39.873;MAF_USDA=41.176
NC_035084.1	68546571	.	T	A	.	.	MAF_INRAE=39.873;MAF_USDA=46.471
NC_035084.1	68546625	.	G	A	.	.	MAF_INRAE=36.709;MAF_USDA=33.529
NC_035084.1	68546795	.	G	A	.	.	MAF_INRAE=10.833;MAF_USDA=4.118
NC_035084.1	68546836	.	A	G	.	.	MAF_USDA=6.557
NC_035084.1	68547046	.	A	G	.	.	MAF_USDA=4.918
NC_035084.1	68547049	.	T	G	.	.	MAF_USDA=4.918
NC_035084.1	68547050	.	C	A	.	.	MAF_USDA=4.918
NC_035084.1	68547051	.	A	G	.	.	MAF_USDA=4.918
NC_035084.1	68547053	.	G	A	.	.	MAF_USDA=3.279
NC_035084.1	68547063	.	T	G	.	.	MAF_USDA=46.471
NC_035084.1	68547075	.	G	A	.	.	MAF_USDA=43.75
NC_035084.1	68551540	.	G	T	.	.	MAF_INRAE=2.632
NC_035084.1	68551640	.	C	A	.	.	MAF_USDA=47.647
NC_035084.1	68551658	.	G	A	.	.	MAF_USDA=4.918
NC_035084.1	68551742	.	G	A	.	.	MAF_USDA=4.098
NC_035084.1	68551766	.	A	T	.	.	MAF_USDA=3.279
NC_035084.1	68551789	.	C	T	.	.	MAF_USDA=3.279
NC_035084.1	68551906	.	C	T	.	.	MAF_INRAE=1.667;MAF_USDA=4.098
NC_035084.1	68551952	.	G	A	.	.	MAF_INRAE=10.526;MAF_USDA=7.377
NC_035084.1	68551980	.	C	T	.	.	MAF_USDA=4.098
NC_035084.1	68552332	.	T	A	.	.	MAF_USDA=9.412
NC_035084.1	68552521	.	C	T	.	.	MAF_USDA=8.197
NC_035084.1	68552529	.	A	G	.	.	MAF_USDA=9.016
NC_035084.1	68552651	.	G	A	.	.	MAF_USDA=2.459
NC_035084.1	68552652	.	A	C	.	.	MAF_USDA=5.738
NC_035084.1	68552672	.	C	A	.	.	MAF_USDA=5.738
NC_035084.1	68552676	.	G	A	.	.	MAF_INRAE=41.139;MAF_USDA=47.059
NC_035084.1	68552725	.	C	T	.	.	MAF_USDA=3.279
NC_035084.1	68552773	.	C	T	.	.	MAF_USDA=8.197
NC_035084.1	68552813	.	A	G	.	.	MAF_INRAE=40.506;MAF_USDA=47.059
NC_035084.1	68552874	.	C	A	.	.	MAF_INRAE=41.139;MAF_USDA=47.059
NC_035084.1	68553025	.	T	C	.	.	MAF_USDA=45.833
NC_035084.1	68553027	.	A	T	.	.	MAF_USDA=45.833
NC_035084.1	68556706	.	G	A	.	.	MAF_USDA=41.765
NC_035084.1	68556712	.	A	G	.	.	MAF_USDA=13.529
NC_035084.1	68556959	.	G	A	.	.	MAF_INRAE=21.667
NC_035084.1	68557086	.	G	A	.	.	MAF_USDA=3.279
NC_035084.1	68557156	.	T	C	.	.	MAF_INRAE=23.333;MAF_USDA=32.941
NC_035084.1	68557207	.	A	G	.	.	MAF_INRAE=34.167;MAF_USDA=38.235
NC_035084.1	68557208	.	G	A	.	.	MAF_USDA=3.279
NC_035084.1	68557242	.	T	A	.	.	MAF_USDA=1.639
NC_035084.1	68557262	.	A	G	.	.	MAF_INRAE=34.167;MAF_USDA=38.824
NC_035084.1	68557276	.	T	A	.	.	MAF_INRAE=13.924;MAF_USDA=8.824
NC_035084.1	68557325	.	C	T	.	.	MAF_USDA=8.197
NC_035084.1	68557594	.	A	G	.	.	MAF_INRAE=40.506;MAF_USDA=40.588
NC_035084.1	68557606	.	A	C	.	.	MAF_INRAE=10.526;MAF_USDA=4.918
NC_035084.1	68557633	.	G	T	.	.	MAF_INRAE=34.167;MAF_USDA=37.059
NC_035084.1	68557719	.	T	C	.	.	MAF_INRAE=21.667;MAF_USDA=27.381
NC_035084.1	68557768	.	G	T	.	.	MAF_INRAE=10.759;MAF_USDA=5.952
NC_035084.1	68557794	.	C	T	.	.	MAF_INRAE=10.833;MAF_USDA=4.118
NC_035084.1	68557821	.	G	A	.	.	MAF_USDA=1.639
NC_035084.1	68557833	.	C	T	.	.	MAF_INRAE=1.667;MAF_USDA=3.279
NC_035084.1	68557930	.	T	G	.	.	MAF_INRAE=10.526;MAF_USDA=13.115
NC_035084.1	68557953	.	A	C	.	.	MAF_USDA=2.459
NC_035084.1	68558021	.	A	T	.	.	MAF_USDA=1.176
NC_035084.1	68558038	.	C	T	.	.	MAF_USDA=12.5
NC_035084.1	68558076	.	A	C	.	.	MAF_INRAE=24.167;MAF_USDA=33.529
NC_035084.1	68558163	.	C	T	.	.	MAF_USDA=1.639
NC_035084.1	68558195	.	T	C	.	.	MAF_USDA=2.353
NC_035084.1	68558580	.	C	T	.	.	MAF_USDA=1.639
NC_035084.1	68558712	.	A	C	.	.	MAF_INRAE=40.506;MAF_USDA=43.529
NC_035084.1	68558760	.	G	A	.	.	MAF_INRAE=39.873;MAF_USDA=41.765
NC_035084.1	68558856	.	G	A	.	.	MAF_INRAE=10.526;MAF_USDA=10.588
NC_035084.1	68558944	.	C	T	.	.	MAF_INRAE=10.0;MAF_USDA=1.176
NC_035084.1	68559061	.	G	T	.	.	MAF_INRAE=23.333;MAF_USDA=9.016
NC_035084.1	68559114	.	T	A	.	.	MAF_USDA=1.639
NC_035084.1	68559118	.	C	T	.	.	MAF_USDA=3.279
NC_035084.1	68559307	.	G	A	.	.	MAF_USDA=1.639
NC_035084.1	68559355	.	A	T	.	.	MAF_USDA=2.459
NC_035084.1	68559406	.	C	A	.	.	MAF_INRAE=22.5;MAF_USDA=32.353
NC_035084.1	68559509	.	A	G	.	.	MAF_USDA=45.882
NC_035084.1	68559588	.	T	A	.	.	MAF_USDA=12.5
NC_035084.1	68559590	.	C	A	.	.	MAF_USDA=40.588
NC_035084.1	68559593	.	A	C	.	.	MAF_USDA=30.588
NC_035084.1	68559628	.	G	T	.	.	MAF_USDA=33.735
NC_035084.1	68560271	.	G	A	.	.	MAF_USDA=8.333
NC_035084.1	68560328	.	T	C	.	.	MAF_USDA=36.747
NC_035084.1	68560359	.	C	T	.	.	MAF_USDA=4.167
NC_035084.1	68560374	.	G	A	.	.	MAF_USDA=5.738
NC_035084.1	68560387	.	A	G	.	.	MAF_USDA=5.738
NC_035084.1	68560390	.	T	C	.	.	MAF_INRAE=26.316;MAF_USDA=43.75
NC_035084.1	68560586	.	G	T	.	.	MAF_USDA=2.459
NC_035084.1	68560655	.	T	C	.	.	MAF_USDA=7.377
NC_035084.1	68560656	.	C	T	.	.	MAF_USDA=7.377
NC_035084.1	68560684	.	C	T	.	.	MAF_INRAE=10.759;MAF_USDA=5.882
NC_035084.1	68560734	.	C	T	.	.	MAF_USDA=4.098
NC_035084.1	68560862	.	C	T	.	.	MAF_INRAE=10.127;MAF_USDA=5.294
NC_035084.1	68560941	.	G	A	.	.	MAF_USDA=12.295
NC_035084.1	68560982	.	C	A	.	.	MAF_INRAE=1.667;MAF_USDA=2.459
NC_035084.1	68561000	.	A	G	.	.	MAF_INRAE=29.114;MAF_USDA=49.412
NC_035084.1	68561001	.	A	T	.	.	MAF_INRAE=35.0;MAF_USDA=50.0
NC_035084.1	68561003	.	G	T	.	.	MAF_INRAE=35.0;MAF_USDA=49.412
NC_035084.1	68561011	.	T	G	.	.	MAF_USDA=28.824
NC_035084.1	68561151	.	G	A	.	.	MAF_INRAE=21.667
NC_035084.1	68561154	.	A	G	.	.	MAF_USDA=7.377
NC_035084.1	68561199	.	T	C	.	.	MAF_USDA=5.833
NC_035084.1	68561223	.	C	T	.	.	MAF_USDA=5.738
NC_035084.1	68561224	.	A	G	.	.	MAF_INRAE=24.167;MAF_USDA=32.941
NC_035084.1	68561357	.	C	T	.	.	MAF_USDA=4.098
NC_035084.1	68561378	.	C	T	.	.	MAF_INRAE=10.526;MAF_USDA=3.279
NC_035084.1	68561530	.	C	G	.	.	MAF_INRAE=10.526;MAF_USDA=4.918
NC_035084.1	68561547	.	T	C	.	.	MAF_INRAE=21.667;MAF_USDA=32.941
NC_035084.1	68561617	.	G	A	.	.	MAF_USDA=4.098
NC_035084.1	68561628	.	C	T	.	.	MAF_INRAE=10.833;MAF_USDA=4.118
NC_035084.1	68561701	.	G	A	.	.	MAF_INRAE=27.848;MAF_USDA=48.235
NC_035084.1	68561714	.	A	T	.	.	MAF_INRAE=27.848;MAF_USDA=48.235
NC_035084.1	68561726	.	C	T	.	.	MAF_INRAE=28.481;MAF_USDA=48.824
NC_035084.1	68561745	.	G	A	.	.	MAF_INRAE=33.333;MAF_USDA=35.294
NC_035084.1	68561875	.	T	A	.	.	MAF_USDA=13.115
NC_035084.1	68561885	.	T	C	.	.	MAF_USDA=3.279
NC_035084.1	68561896	.	C	A	.	.	MAF_USDA=13.115
NC_035084.1	68561922	.	T	C	.	.	MAF_USDA=5.738
NC_035084.1	68561943	.	C	T	.	.	MAF_USDA=43.75
NC_035084.1	68562012	.	G	T	.	.	MAF_USDA=13.115
NC_035084.1	68562066	.	G	T	.	.	MAF_USDA=4.706
NC_035084.1	68562108	.	T	G	.	.	MAF_USDA=1.639
NC_035084.1	68562160	.	C	T	.	.	MAF_USDA=2.459
NC_035084.1	68562258	.	C	T	.	.	MAF_INRAE=38.608;MAF_USDA=45.294
NC_035084.1	68562333	.	G	A	.	.	MAF_USDA=1.639
NC_035084.1	68562336	.	G	A	.	.	MAF_USDA=3.279
NC_035084.1	68562346	.	T	G	.	.	MAF_INRAE=10.833;MAF_USDA=4.118
NC_035084.1	68562661	.	C	T	.	.	MAF_INRAE=15.789;MAF_USDA=29.167
NC_035084.1	68562717	.	C	G	.	.	MAF_USDA=12.295
NC_035084.1	68562725	.	G	A	.	.	MAF_USDA=12.295
NC_035084.1	68562775	.	T	C,A	.	.	MAF_INRAE=15.789
NC_035084.1	68562787	.	T	A	.	.	MAF_INRAE=21.667
NC_035084.1	68562818	.	G	T	.	.	MAF_INRAE=10.526;MAF_USDA=4.918
NC_035084.1	68563206	.	C	T	.	.	MAF_USDA=7.377
NC_035084.1	68563240	.	C	T	.	.	MAF_INRAE=29.114;MAF_USDA=48.235
NC_035084.1	68563320	.	G	A	.	.	MAF_USDA=4.098
NC_035084.1	68563409	.	C	A	.	.	MAF_INRAE=40.506;MAF_USDA=42.941
NC_035084.1	68563434	.	C	A	.	.	MAF_INRAE=22.5;MAF_USDA=31.765
NC_035084.1	68563478	.	C	T	.	.	MAF_USDA=1.639
NC_035084.1	68563519	.	A	G	.	.	MAF_USDA=13.115
NC_035084.1	68563545	.	T	G	.	.	MAF_USDA=2.083
NC_035084.1	68563593	.	C	T	.	.	MAF_INRAE=10.526;MAF_USDA=4.098
NC_035084.1	68563648	.	C	T	.	.	MAF_USDA=2.459
NC_035084.1	68563698	.	G	A	.	.	MAF_USDA=9.016
NC_035084.1	68563739	.	A	G	.	.	MAF_INRAE=10.526;MAF_USDA=2.459
NC_035084.1	68563777	.	T	A	.	.	MAF_INRAE=1.667;MAF_USDA=3.279
NC_035084.1	68563882	.	C	A	.	.	MAF_USDA=3.279
NC_035084.1	68563909	.	G	T	.	.	MAF_INRAE=4.167
NC_035084.1	68564012	.	C	A	.	.	MAF_INRAE=26.316;MAF_USDA=12.353
NC_035084.1	68564051	.	C	G	.	.	MAF_INRAE=10.0;MAF_USDA=4.118
NC_035084.1	68564067	.	T	C	.	.	MAF_USDA=1.765
NC_035084.1	68564068	.	C	A	.	.	MAF_USDA=1.765
NC_035084.1	68564070	.	C	T	.	.	MAF_INRAE=49.367;MAF_USDA=31.765
NC_035084.1	68564076	.	G	C	.	.	MAF_INRAE=24.167;MAF_USDA=41.176
NC_035084.1	68564100	.	A	G	.	.	MAF_USDA=6.557
NC_035084.1	68564142	.	A	G	.	.	MAF_USDA=7.377
NC_035084.1	68564155	.	G	T	.	.	MAF_USDA=30.0
NC_035084.1	68564175	.	G	A	.	.	MAF_USDA=19.412
NC_035084.1	68564192	.	T	A	.	.	MAF_INRAE=21.667
NC_035084.1	68564221	.	T	C	.	.	MAF_USDA=20.238
NC_035084.1	68564230	.	C	A	.	.	MAF_USDA=5.833
NC_035084.1	68564252	.	A	G	.	.	MAF_INRAE=21.519;MAF_USDA=44.048
NC_035084.1	68564259	.	T	C	.	.	MAF_INRAE=21.519;MAF_USDA=45.882
NC_035084.1	68564327	.	G	A	.	.	MAF_INRAE=19.62;MAF_USDA=45.882
NC_035084.1	68564341	.	T	C	.	.	MAF_USDA=2.459
NC_035084.1	68564364	.	G	A	.	.	MAF_INRAE=1.667;MAF_USDA=3.279
NC_035084.1	68564386	.	G	A	.	.	MAF_USDA=3.279
NC_035084.1	68564428	.	G	A	.	.	MAF_INRAE=1.667;MAF_USDA=3.279
NC_035084.1	68564468	.	T	G	.	.	MAF_USDA=7.647
NC_035084.1	68564483	.	T	C	.	.	MAF_USDA=4.098
NC_035084.1	68564486	.	C	A	.	.	MAF_USDA=4.098
NC_035084.1	68564492	.	C	A	.	.	MAF_USDA=4.098
NC_035084.1	68564506	.	C	T	.	.	MAF_INRAE=21.667
NC_035084.1	68564531	.	T	G	.	.	MAF_USDA=6.557
NC_035084.1	68564535	.	G	T	.	.	MAF_USDA=8.197
NC_035084.1	68564537	.	T	A	.	.	MAF_INRAE=19.62;MAF_USDA=47.059
NC_035084.1	68564553	.	A	G	.	.	MAF_USDA=4.098
NC_035084.1	68564661	.	A	C	.	.	MAF_USDA=9.016
NC_035084.1	68564706	.	C	T	.	.	MAF_USDA=2.459
NC_035084.1	68564707	.	T	G	.	.	MAF_USDA=3.279
NC_035084.1	68564719	.	C	A	.	.	MAF_USDA=3.279
NC_035084.1	68564721	.	A	G	.	.	MAF_INRAE=41.667;MAF_USDA=27.059
NC_035084.1	68564770	.	A	G	.	.	MAF_INRAE=18.987;MAF_USDA=11.176
NC_035084.1	68564774	.	C	A	.	.	MAF_INRAE=48.333;MAF_USDA=11.176
NC_035084.1	68564781	.	T	A	.	.	MAF_USDA=11.765
NC_035084.1	68564782	.	T	A	.	.	MAF_USDA=4.118
NC_035084.1	68564795	.	G	C	.	.	MAF_INRAE=44.304;MAF_USDA=43.75
NC_035084.1	68564816	.	G	A	.	.	MAF_INRAE=4.167;MAF_USDA=46.471
NC_035084.1	68564885	.	C	T	.	.	MAF_INRAE=40.506;MAF_USDA=37.059
NC_035084.1	68564940	.	G	A	.	.	MAF_INRAE=35.443;MAF_USDA=15.294
NC_035084.1	68565017	.	T	C	.	.	MAF_INRAE=10.526
NC_035084.1	68565060	.	G	T	.	.	MAF_USDA=1.639
NC_035084.1	68565146	.	G	A	.	.	MAF_INRAE=10.526
NC_035084.1	68565190	.	A	G	.	.	MAF_INRAE=10.526
NC_035084.1	68565282	.	T	C	.	.	MAF_USDA=4.706
NC_035084.1	68565376	.	C	T	.	.	MAF_INRAE=39.873;MAF_USDA=40.0
NC_035084.1	68565468	.	C	T	.	.	MAF_USDA=2.459
NC_035084.1	68567010	.	C	T	.	.	MAF_USDA=1.639
NC_035084.1	68567179	.	C	T	.	.	MAF_INRAE=35.443;MAF_USDA=10.0
NC_035084.1	68567181	.	C	A	.	.	MAF_INRAE=39.873;MAF_USDA=44.118
NC_035084.1	68567279	.	A	T	.	.	MAF_INRAE=1.667;MAF_USDA=6.25
NC_035084.1	68567347	.	T	C	.	.	MAF_USDA=1.639
NC_035084.1	68567482	.	T	G	.	.	MAF_USDA=3.529
NC_035084.1	68567582	.	C	T	.	.	MAF_USDA=2.459
NC_035084.1	68567675	.	C	A	.	.	MAF_INRAE=46.835;MAF_USDA=32.941
NC_035084.1	68567731	.	C	T	.	.	MAF_INRAE=1.667;MAF_USDA=41.071
NC_035084.1	68567945	.	G	A	.	.	MAF_USDA=3.279
NC_035084.1	68567978	.	G	A	.	.	MAF_INRAE=10.526;MAF_USDA=4.098
NC_035084.1	68568022	.	T	G	.	.	MAF_INRAE=35.443;MAF_USDA=8.235
NC_035084.1	68568079	.	G	C	.	.	MAF_USDA=1.639
NC_035084.1	68568123	.	A	C	.	.	MAF_INRAE=10.526
NC_035084.1	68568506	.	A	C	.	.	MAF_USDA=6.25
NC_035084.1	68568627	.	G	C	.	.	MAF_USDA=4.098
NC_035084.1	68568655	.	T	G	.	.	MAF_INRAE=10.0;MAF_USDA=38.235
NC_035084.1	68568756	.	A	C	.	.	MAF_USDA=5.882
NC_035084.1	68568851	.	C	A	.	.	MAF_INRAE=47.468;MAF_USDA=40.588
NC_035084.1	68568895	.	T	A	.	.	MAF_INRAE=10.526;MAF_USDA=18.852
NC_035084.1	68568914	.	G	A	.	.	MAF_USDA=3.279
NC_035084.1	68568922	.	G	T	.	.	MAF_USDA=4.098
NC_035084.1	68568999	.	G	C	.	.	MAF_USDA=2.083
NC_035084.1	68569140	.	G	A	.	.	MAF_USDA=2.083
NC_035084.1	68569157	.	A	C	.	.	MAF_INRAE=10.0;MAF_USDA=1.765
NC_035084.1	68569159	.	C	A	.	.	MAF_INRAE=12.658;MAF_USDA=37.059
NC_035084.1	68569223	.	A	G	.	.	MAF_USDA=4.706
NC_035084.1	68569234	.	G	A	.	.	MAF_INRAE=10.526
NC_035084.1	68569245	.	G	A	.	.	MAF_USDA=2.459
NC_035084.1	68569321	.	G	A	.	.	MAF_USDA=4.098
NC_035084.1	68569378	.	G	T	.	.	MAF_USDA=3.279
NC_035084.1	68569444	.	C	A	.	.	MAF_INRAE=50.0;MAF_USDA=30.0
NC_035084.1	68569477	.	A	T	.	.	MAF_INRAE=12.658;MAF_USDA=29.412
NC_035084.1	68569546	.	T	C	.	.	MAF_INRAE=21.667;MAF_USDA=3.279
NC_035084.1	68569600	.	A	T	.	.	MAF_USDA=5.882
NC_035084.1	68569697	.	C	T	.	.	MAF_USDA=2.459
NC_035084.1	68569742	.	G	A	.	.	MAF_USDA=8.235
NC_035084.1	68569851	.	T	C	.	.	MAF_USDA=8.235
NC_035084.1	68569871	.	T	A	.	.	MAF_USDA=1.639
NC_035084.1	68569908	.	T	C,G	.	.	MAF_INRAE=10.526;MAF_USDA=8.235
NC_035084.1	68569909	.	G	A	.	.	MAF_USDA=8.824
NC_035084.1	68569927	.	C	T	.	.	MAF_INRAE=10.127;MAF_USDA=6.471
NC_035084.1	68569944	.	G	T	.	.	MAF_INRAE=10.759;MAF_USDA=5.294
NC_035084.1	68569967	.	G	T	.	.	MAF_INRAE=10.127;MAF_USDA=5.294
NC_035084.1	68569976	.	T	C	.	.	MAF_INRAE=10.127;MAF_USDA=5.294
NC_035084.1	68569979	.	A	T	.	.	MAF_USDA=20.0
NC_035084.1	68570067	.	A	T	.	.	MAF_INRAE=12.658;MAF_USDA=37.059
NC_035084.1	68570158	.	A	T	.	.	MAF_INRAE=37.342;MAF_USDA=44.706
NC_035084.1	68570161	.	C	T	.	.	MAF_USDA=3.279
NC_035084.1	68570173	.	T	G	.	.	MAF_INRAE=10.127;MAF_USDA=4.706
NC_035084.1	68570204	.	A	C	.	.	MAF_INRAE=37.342;MAF_USDA=45.294
NC_035084.1	68570235	.	C	A	.	.	MAF_INRAE=12.658;MAF_USDA=37.647
NC_035084.1	68570304	.	A	G	.	.	MAF_INRAE=22.785;MAF_USDA=7.059
NC_035084.1	68570329	.	A	C	.	.	MAF_INRAE=12.658;MAF_USDA=36.471
NC_035084.1	68570344	.	G	T	.	.	MAF_INRAE=29.747;MAF_USDA=23.529
NC_035084.1	68570498	.	G	A	.	.	MAF_INRAE=12.658;MAF_USDA=13.529
NC_035084.1	68570507	.	G	C	.	.	MAF_INRAE=12.658;MAF_USDA=14.118
NC_035084.1	68570534	.	A	C	.	.	MAF_INRAE=12.658;MAF_USDA=6.25
NC_035084.1	68570557	.	A	T	.	.	MAF_USDA=2.459
NC_035084.1	68570558	.	C	T	.	.	MAF_USDA=2.459
NC_035084.1	68570585	.	T	A	.	.	MAF_USDA=13.934
NC_035084.1	68570644	.	T	C	.	.	MAF_USDA=12.5
NC_035084.1	68570655	.	C	T	.	.	MAF_INRAE=12.658;MAF_USDA=38.235
NC_035084.1	68570680	.	C	A	.	.	MAF_INRAE=12.658;MAF_USDA=9.412
NC_035084.1	68570746	.	C	A	.	.	MAF_INRAE=24.051;MAF_USDA=42.353
NC_035084.1	68570767	.	G	C	.	.	MAF_USDA=4.706
NC_035084.1	68570830	.	A	G	.	.	MAF_INRAE=10.759;MAF_USDA=7.059
NC_035084.1	68570848	.	T	A	.	.	MAF_INRAE=10.759;MAF_USDA=7.059
NC_035084.1	68570884	.	C	T	.	.	MAF_INRAE=23.418;MAF_USDA=44.118
NC_035084.1	68570913	.	T	G	.	.	MAF_INRAE=13.291;MAF_USDA=37.647
NC_035084.1	68570932	.	T	A	.	.	MAF_INRAE=8.861;MAF_USDA=7.059
NC_035084.1	68570946	.	C	T	.	.	MAF_INRAE=5.833;MAF_USDA=7.059
NC_035084.1	68570952	.	C	T	.	.	MAF_INRAE=5.833;MAF_USDA=7.059
NC_035084.1	68570953	.	G	A	.	.	MAF_INRAE=22.152;MAF_USDA=46.471
NC_035084.1	68570982	.	A	T	.	.	MAF_INRAE=13.924;MAF_USDA=37.059
NC_035084.1	68571027	.	T	C	.	.	MAF_INRAE=8.861;MAF_USDA=6.557
NC_035084.1	68571170	.	C	T	.	.	MAF_INRAE=23.418;MAF_USDA=45.882
NC_035084.1	68571181	.	T	C	.	.	MAF_INRAE=23.418;MAF_USDA=47.059
NC_035084.1	68571189	.	G	T	.	.	MAF_USDA=1.639
NC_035084.1	68571254	.	A	C	.	.	MAF_USDA=12.5
NC_035084.1	68571255	.	A	G	.	.	MAF_USDA=5.738
NC_035084.1	68571316	.	T	G	.	.	MAF_USDA=4.098
NC_035084.1	68571326	.	C	T	.	.	MAF_USDA=14.754
NC_035084.1	68571343	.	T	C	.	.	MAF_USDA=13.115
NC_035084.1	68571381	.	T	C	.	.	MAF_INRAE=13.333;MAF_USDA=48.824
NC_035084.1	68571386	.	C	A	.	.	MAF_USDA=12.353
NC_035084.1	68571398	.	C	A	.	.	MAF_USDA=7.059
NC_035084.1	68571402	.	A	T	.	.	MAF_USDA=1.639
NC_035084.1	68571413	.	G	C	.	.	MAF_USDA=16.667
NC_035084.1	68571415	.	G	C	.	.	MAF_USDA=8.197
NC_035084.1	68571416	.	G	A	.	.	MAF_USDA=8.197
NC_035084.1	68571436	.	A	G	.	.	MAF_USDA=13.115
NC_035084.1	68571462	.	G	C	.	.	MAF_USDA=12.295
NC_035084.1	68571479	.	T	G	.	.	MAF_INRAE=10.759;MAF_USDA=5.882
NC_035084.1	68571546	.	C	A	.	.	MAF_USDA=2.459
NC_035084.1	68571566	.	T	C	.	.	MAF_USDA=4.118
NC_035084.1	68571603	.	C	T	.	.	MAF_INRAE=23.418;MAF_USDA=44.118
NC_035084.1	68571656	.	T	C	.	.	MAF_USDA=1.639
NC_035084.1	68571657	.	C	A	.	.	MAF_INRAE=10.759;MAF_USDA=5.882
NC_035084.1	68571701	.	C	T	.	.	MAF_USDA=8.235
NC_035084.1	68571712	.	C	T	.	.	MAF_USDA=3.279
NC_035084.1	68571723	.	T	A	.	.	MAF_USDA=2.459
NC_035084.1	68571738	.	G	T	.	.	MAF_USDA=3.279
NC_035084.1	68571742	.	C	A	.	.	MAF_USDA=3.279
NC_035084.1	68571743	.	G	A	.	.	MAF_INRAE=23.418;MAF_USDA=42.941
NC_035084.1	68571780	.	T	G	.	.	MAF_INRAE=12.5;MAF_USDA=47.059
NC_035084.1	68571999	.	A	C	.	.	MAF_USDA=1.639
NC_035084.1	68572069	.	T	A	.	.	MAF_INRAE=20.833
NC_035084.1	68572118	.	G	T	.	.	MAF_INRAE=10.526
NC_035084.1	68572124	.	A	C	.	.	MAF_USDA=17.059
NC_035084.1	68572136	.	T	G	.	.	MAF_USDA=18.824
NC_035084.1	68572235	.	A	T	.	.	MAF_INRAE=12.658;MAF_USDA=7.059
NC_035084.1	68572274	.	A	C	.	.	MAF_INRAE=24.051;MAF_USDA=42.941
NC_035084.1	68572343	.	G	A	.	.	MAF_INRAE=12.658;MAF_USDA=25.882
NC_035084.1	68572355	.	G	T	.	.	MAF_INRAE=12.658;MAF_USDA=11.765
NC_035084.1	68572356	.	A	G	.	.	MAF_INRAE=12.658;MAF_USDA=34.118
NC_035084.1	68572456	.	T	G	.	.	MAF_INRAE=10.0;MAF_USDA=1.765
NC_035084.1	68572702	.	T	A	.	.	MAF_INRAE=2.5
NC_035084.1	68572731	.	A	G	.	.	MAF_INRAE=11.392;MAF_USDA=24.706
NC_035084.1	68572796	.	G	A	.	.	MAF_INRAE=13.291;MAF_USDA=5.294
NC_035084.1	68572806	.	T	C	.	.	MAF_USDA=7.059
NC_035084.1	68572903	.	G	A	.	.	MAF_USDA=6.557
NC_035084.1	68573128	.	T	C	.	.	MAF_USDA=5.738
NC_035084.1	68573369	.	T	C	.	.	MAF_USDA=4.098
NC_035084.1	68573478	.	C	G	.	.	MAF_INRAE=21.667
NC_035084.1	68573577	.	T	C	.	.	MAF_USDA=4.098
NC_035084.1	68573719	.	T	A	.	.	MAF_INRAE=12.5
NC_035084.1	68573878	.	C	A	.	.	MAF_USDA=2.459
NC_035084.1	68573965	.	G	T	.	.	MAF_USDA=9.016
NC_035084.1	68574009	.	C	T	.	.	MAF_USDA=15.294
NC_035084.1	68574225	.	A	T	.	.	MAF_USDA=7.377
NC_035084.1	68575303	.	G	A	.	.	MAF_INRAE=11.667
NC_035084.1	68575428	.	C	A	.	.	MAF_INRAE=10.0;MAF_USDA=1.765
NC_035084.1	68575484	.	C	A	.	.	MAF_INRAE=12.5;MAF_USDA=23.77
NC_035084.1	68575514	.	T	G	.	.	MAF_INRAE=6.667
NC_035084.1	68575525	.	A	T	.	.	MAF_USDA=2.459
NC_035084.1	68575594	.	C	G	.	.	MAF_USDA=3.279
NC_035084.1	68575595	.	C	A	.	.	MAF_USDA=3.279
NC_035084.1	68575606	.	G	T	.	.	MAF_USDA=4.098
NC_035084.1	68575674	.	A	T	.	.	MAF_INRAE=8.861;MAF_USDA=7.059
NC_035084.1	68575776	.	T	C	.	.	MAF_USDA=2.459
NC_035084.1	68575796	.	A	T	.	.	MAF_USDA=3.279
NC_035084.1	68575814	.	C	T	.	.	MAF_USDA=1.639
NC_035084.1	68575913	.	C	T	.	.	MAF_USDA=1.667
NC_035084.1	68575930	.	A	T	.	.	MAF_INRAE=9.494;MAF_USDA=8.333
NC_035084.1	68576002	.	T	G	.	.	MAF_INRAE=9.167;MAF_USDA=1.639
NC_035084.1	68576089	.	C	T	.	.	MAF_USDA=2.459
NC_035084.1	68576149	.	G	A	.	.	MAF_INRAE=40.506;MAF_USDA=41.765
NC_035084.1	68576153	.	G	A	.	.	MAF_USDA=3.279
NC_035084.1	68576239	.	C	T	.	.	MAF_INRAE=1.667;MAF_USDA=3.529
NC_035084.1	68576386	.	T	C	.	.	MAF_INRAE=9.494;MAF_USDA=7.059
NC_035084.1	68576427	.	T	G	.	.	MAF_USDA=1.639
NC_035084.1	68576503	.	G	A	.	.	MAF_USDA=1.639
NC_035084.1	68577186	.	T	A	.	.	MAF_USDA=4.098
NC_035084.1	68577381	.	G	A	.	.	MAF_USDA=8.197
NC_035084.1	68577496	.	T	C	.	.	MAF_USDA=14.706
NC_035084.1	68577576	.	G	A	.	.	MAF_USDA=23.529
NC_035084.1	68577663	.	A	C	.	.	MAF_USDA=1.639
NC_035084.1	68577678	.	C	T	.	.	MAF_USDA=5.882
NC_035084.1	68577710	.	T	G	.	.	MAF_INRAE=9.494;MAF_USDA=31.176
NC_035084.1	68577726	.	T	A	.	.	MAF_USDA=3.279
NC_035084.1	68577778	.	G	A	.	.	MAF_USDA=1.639
NC_035084.1	68577783	.	C	T	.	.	MAF_USDA=1.639
NC_035084.1	68577785	.	G	A	.	.	MAF_INRAE=9.494;MAF_USDA=42.941
NC_035084.1	68577845	.	T	G	.	.	MAF_USDA=2.459
NC_035084.1	68577863	.	C	T	.	.	MAF_INRAE=4.167
NC_035084.1	68577960	.	G	T	.	.	MAF_USDA=1.639
NC_035084.1	68577985	.	G	T	.	.	MAF_INRAE=9.494;MAF_USDA=7.059
NC_035084.1	68578147	.	C	T	.	.	MAF_INRAE=41.139;MAF_USDA=44.118
NC_035084.1	68578274	.	C	T	.	.	MAF_USDA=4.918
NC_035084.1	68578282	.	T	G	.	.	MAF_USDA=2.459
NC_035084.1	68578429	.	A	C	.	.	MAF_INRAE=10.759;MAF_USDA=2.941
NC_035084.1	68578495	.	T	G	.	.	MAF_INRAE=9.494;MAF_USDA=16.471
NC_035084.1	68578496	.	A	C	.	.	MAF_USDA=7.059
NC_035084.1	68578506	.	T	G	.	.	MAF_INRAE=8.333;MAF_USDA=28.571
NC_035084.1	68578515	.	C	T	.	.	MAF_INRAE=10.526
NC_035084.1	68578553	.	T	C	.	.	MAF_USDA=7.5
NC_035084.1	68578568	.	T	C	.	.	MAF_USDA=1.667
NC_035084.1	68578620	.	C	T	.	.	MAF_INRAE=8.333;MAF_USDA=6.471
NC_035084.1	68578636	.	A	G	.	.	MAF_USDA=5.738
NC_035084.1	68578638	.	C	T	.	.	MAF_INRAE=25.0;MAF_USDA=10.656
NC_035084.1	68578640	.	C	T	.	.	MAF_USDA=3.279
NC_035084.1	68578741	.	A	G	.	.	MAF_INRAE=29.747;MAF_USDA=39.412
NC_035084.1	68578791	.	A	G	.	.	MAF_USDA=2.353
NC_035084.1	68578829	.	A	C	.	.	MAF_INRAE=1.667;MAF_USDA=3.279
NC_035084.1	68578832	.	G	T	.	.	MAF_INRAE=1.667;MAF_USDA=3.279
NC_035084.1	68578854	.	C	T	.	.	MAF_USDA=5.738
NC_035084.1	68578859	.	G	T	.	.	MAF_INRAE=29.167;MAF_USDA=39.412
NC_035084.1	68578908	.	A	T	.	.	MAF_INRAE=10.759;MAF_USDA=8.333
NC_035084.1	68578917	.	G	T	.	.	MAF_INRAE=20.886;MAF_USDA=25.294
NC_035084.1	68578919	.	C	T	.	.	MAF_USDA=12.941
NC_035084.1	68579068	.	T	G	.	.	MAF_USDA=11.765
NC_035084.1	68579427	.	A	G	.	.	MAF_USDA=3.279
NC_035084.1	68579458	.	A	C	.	.	MAF_INRAE=42.405;MAF_USDA=29.412
NC_035084.1	68579482	.	A	T	.	.	MAF_INRAE=4.167;MAF_USDA=6.557
NC_035084.1	68579488	.	A	G	.	.	MAF_INRAE=10.526
NC_035084.1	68579530	.	C	T	.	.	MAF_USDA=1.695
NC_035084.1	68579555	.	G	A	.	.	MAF_INRAE=27.848;MAF_USDA=32.738
NC_035084.1	68579570	.	C	T	.	.	MAF_INRAE=22.785;MAF_USDA=7.143
NC_035084.1	68579752	.	T	C	.	.	MAF_USDA=2.459
NC_035084.1	68579758	.	G	C	.	.	MAF_USDA=2.459
NC_035084.1	68579765	.	G	A	.	.	MAF_USDA=4.098
NC_035084.1	68579778	.	A	T	.	.	MAF_USDA=4.098
NC_035084.1	68579785	.	A	T	.	.	MAF_USDA=4.098
NC_035084.1	68579798	.	T	C	.	.	MAF_INRAE=21.667;MAF_USDA=3.529
NC_035084.1	68579825	.	C	A	.	.	MAF_USDA=8.235
NC_035084.1	68579863	.	G	A	.	.	MAF_INRAE=6.667;MAF_USDA=5.294
NC_035084.1	68579894	.	G	A	.	.	MAF_INRAE=44.304;MAF_USDA=36.471
NC_035084.1	68579929	.	T	C	.	.	MAF_INRAE=4.167;MAF_USDA=7.377
NC_035084.1	68579999	.	T	C	.	.	MAF_USDA=7.647
NC_035084.1	68580029	.	G	T	.	.	MAF_USDA=1.639
NC_035084.1	68580043	.	A	G	.	.	MAF_USDA=1.639
NC_035084.1	68580233	.	C	G	.	.	MAF_USDA=4.098
NC_035084.1	68580297	.	C	T	.	.	MAF_USDA=4.098
NC_035084.1	68580332	.	T	G	.	.	MAF_USDA=5.882
NC_035084.1	68580355	.	C	T	.	.	MAF_USDA=2.459
NC_035084.1	68580498	.	C	T	.	.	MAF_USDA=4.098
NC_035084.1	68580527	.	T	C	.	.	MAF_USDA=1.639
NC_035084.1	68580609	.	C	A	.	.	MAF_INRAE=10.526
NC_035084.1	68580629	.	A	C	.	.	MAF_INRAE=44.304;MAF_USDA=48.235
NC_035084.1	68580666	.	A	G	.	.	MAF_USDA=4.098
NC_035084.1	68580703	.	C	T	.	.	MAF_USDA=4.918
NC_035084.1	68580717	.	G	C	.	.	MAF_USDA=4.918
NC_035084.1	68580753	.	T	G	.	.	MAF_INRAE=44.304;MAF_USDA=32.353
NC_035084.1	68580769	.	A	T	.	.	MAF_USDA=1.639
NC_035084.1	68580774	.	T	A	.	.	MAF_INRAE=31.667;MAF_USDA=19.643
NC_035084.1	68580775	.	A	T	.	.	MAF_USDA=3.333
NC_035084.1	68580783	.	G	T	.	.	MAF_USDA=2.459
NC_035084.1	68580929	.	T	C	.	.	MAF_INRAE=25.833;MAF_USDA=5.882
NC_035084.1	68580999	.	C	A	.	.	MAF_INRAE=48.101;MAF_USDA=46.471
NC_035084.1	68581021	.	C	T	.	.	MAF_INRAE=27.215;MAF_USDA=27.059
NC_035084.1	68581070	.	C	T	.	.	MAF_INRAE=8.228;MAF_USDA=15.294
NC_035084.1	68581072	.	G	T	.	.	MAF_INRAE=10.759;MAF_USDA=6.471
NC_035084.1	68581086	.	T	C	.	.	MAF_INRAE=10.759;MAF_USDA=5.882
NC_035084.1	68581088	.	T	C	.	.	MAF_INRAE=44.304;MAF_USDA=48.235
NC_035084.1	68581091	.	A	G	.	.	MAF_INRAE=31.667;MAF_USDA=30.588
NC_035084.1	68581100	.	G	A	.	.	MAF_INRAE=27.848;MAF_USDA=31.176
NC_035084.1	68581153	.	C	A	.	.	MAF_USDA=2.459
NC_035084.1	68581154	.	A	G	.	.	MAF_USDA=2.459
NC_035084.1	68581210	.	C	T	.	.	MAF_USDA=4.098
NC_035084.1	68581275	.	G	T	.	.	MAF_USDA=12.353
NC_035084.1	68581290	.	A	C	.	.	MAF_INRAE=16.456;MAF_USDA=29.167
NC_035084.1	68581323	.	A	C	.	.	MAF_USDA=3.279
NC_035084.1	68581329	.	A	C	.	.	MAF_INRAE=36.709;MAF_USDA=46.471
NC_035084.1	68581348	.	C	G	.	.	MAF_USDA=3.279
NC_035084.1	68581386	.	A	T	.	.	MAF_USDA=3.279
NC_035084.1	68581390	.	A	T	.	.	MAF_INRAE=6.667;MAF_USDA=6.25
NC_035084.1	68581392	.	T	A	.	.	MAF_INRAE=11.392;MAF_USDA=32.353
NC_035084.1	68581394	.	T	A	.	.	MAF_USDA=4.118
NC_035084.1	68581433	.	A	T	.	.	MAF_INRAE=25.0;MAF_USDA=3.279
NC_035084.1	68581504	.	A	T	.	.	MAF_USDA=4.918
NC_035084.1	68581529	.	G	A	.	.	MAF_INRAE=16.667;MAF_USDA=23.214
NC_035084.1	68581606	.	A	T	.	.	MAF_INRAE=27.848;MAF_USDA=24.706
NC_035084.1	68581695	.	C	T	.	.	MAF_INRAE=16.667;MAF_USDA=27.059
NC_035084.1	68581723	.	G	A	.	.	MAF_INRAE=16.667;MAF_USDA=31.176
NC_035084.1	68581790	.	G	T	.	.	MAF_USDA=1.639
NC_035084.1	68581802	.	T	C	.	.	MAF_INRAE=40.506;MAF_USDA=28.824
NC_035084.1	68581819	.	G	T	.	.	MAF_INRAE=10.0;MAF_USDA=4.118
NC_035084.1	68581840	.	A	T	.	.	MAF_USDA=11.765
NC_035084.1	68581862	.	A	G	.	.	MAF_INRAE=25.0;MAF_USDA=29.412
NC_035084.1	68581872	.	T	A	.	.	MAF_INRAE=10.127;MAF_USDA=5.882
NC_035084.1	68581929	.	C	T	.	.	MAF_INRAE=20.833;MAF_USDA=1.667
NC_035084.1	68581947	.	T	C	.	.	MAF_USDA=1.639
NC_035084.1	68581953	.	T	C	.	.	MAF_INRAE=35.0;MAF_USDA=45.882
NC_035084.1	68582056	.	T	C	.	.	MAF_INRAE=27.848;MAF_USDA=17.059
NC_035084.1	68582079	.	C	A	.	.	MAF_INRAE=23.333;MAF_USDA=6.557
NC_035084.1	68582166	.	G	A	.	.	MAF_USDA=2.542
NC_035084.1	68582213	.	G	A	.	.	MAF_USDA=12.5
NC_035084.1	68582244	.	G	C	.	.	MAF_INRAE=4.167;MAF_USDA=2.459
NC_035084.1	68582286	.	G	C	.	.	MAF_INRAE=26.667;MAF_USDA=7.377
NC_035084.1	68582301	.	T	G	.	.	MAF_USDA=2.459
NC_035084.1	68582323	.	C	A	.	.	MAF_USDA=2.459
NC_035084.1	68582379	.	T	A	.	.	MAF_USDA=4.098
NC_035084.1	68582407	.	C	T	.	.	MAF_USDA=3.279
NC_035084.1	68582408	.	A	G	.	.	MAF_USDA=2.459
NC_035084.1	68582410	.	A	G	.	.	MAF_USDA=5.738
NC_035084.1	68582414	.	A	G	.	.	MAF_USDA=3.279
NC_035084.1	68582452	.	C	T	.	.	MAF_INRAE=9.167;MAF_USDA=1.765
NC_035084.1	68582544	.	A	C	.	.	MAF_INRAE=15.833;MAF_USDA=25.882
NC_035084.1	68582563	.	A	G	.	.	MAF_USDA=1.639
NC_035084.1	68582565	.	G	T	.	.	MAF_USDA=1.639
NC_035084.1	68582578	.	A	G	.	.	MAF_INRAE=10.759;MAF_USDA=9.412
NC_035084.1	68582595	.	T	C	.	.	MAF_INRAE=16.667;MAF_USDA=25.882
NC_035084.1	68582643	.	C	A	.	.	MAF_INRAE=1.667
NC_035084.1	68582709	.	A	C	.	.	MAF_INRAE=23.418;MAF_USDA=35.294
NC_035084.1	68582717	.	C	T	.	.	MAF_USDA=2.459
NC_035084.1	68582728	.	A	T	.	.	MAF_INRAE=10.0;MAF_USDA=2.941
NC_035084.1	68582815	.	G	T	.	.	MAF_USDA=2.083
NC_035084.1	68582816	.	T	A	.	.	MAF_USDA=2.083
NC_035084.1	68582823	.	T	A	.	.	MAF_USDA=7.059
NC_035084.1	68582824	.	T	A	.	.	MAF_INRAE=10.526;MAF_USDA=17.059
NC_035084.1	68582825	.	A	T	.	.	MAF_INRAE=5.0;MAF_USDA=2.459
NC_035084.1	68582900	.	G	C	.	.	MAF_INRAE=1.667;MAF_USDA=2.459
NC_035084.1	68582979	.	C	A	.	.	MAF_INRAE=10.0;MAF_USDA=1.765
NC_035084.1	68583113	.	A	C	.	.	MAF_INRAE=20.0
NC_035084.1	68583151	.	T	G	.	.	MAF_INRAE=17.5;MAF_USDA=37.5
NC_035084.1	68583192	.	A	G	.	.	MAF_INRAE=9.167;MAF_USDA=9.412
NC_035084.1	68583251	.	A	T	.	.	MAF_INRAE=10.759;MAF_USDA=9.412
NC_035084.1	68583268	.	T	C	.	.	MAF_INRAE=44.937;MAF_USDA=44.118
NC_035084.1	68583340	.	A	G	.	.	MAF_USDA=3.279
NC_035084.1	68583358	.	A	C	.	.	MAF_INRAE=27.5;MAF_USDA=9.016
NC_035084.1	68583371	.	A	T	.	.	MAF_INRAE=10.833;MAF_USDA=6.471
NC_035084.1	68583406	.	G	T	.	.	MAF_USDA=2.941
NC_035084.1	68583420	.	G	A	.	.	MAF_INRAE=1.667;MAF_USDA=2.459
NC_035084.1	68583433	.	T	C	.	.	MAF_INRAE=27.5;MAF_USDA=9.016
NC_035084.1	68583434	.	A	T	.	.	MAF_INRAE=45.57;MAF_USDA=43.529
NC_035084.1	68583477	.	G	A	.	.	MAF_INRAE=27.5;MAF_USDA=7.647
NC_035084.1	68583491	.	C	A	.	.	MAF_USDA=13.529
NC_035084.1	68583497	.	G	A	.	.	MAF_INRAE=35.443;MAF_USDA=31.765
NC_035084.1	68583506	.	C	T	.	.	MAF_USDA=4.098
NC_035084.1	68583545	.	G	A	.	.	MAF_USDA=6.471
NC_035084.1	68583568	.	A	G	.	.	MAF_INRAE=44.937;MAF_USDA=42.353
NC_035084.1	68583596	.	G	T	.	.	MAF_INRAE=27.5;MAF_USDA=7.377
NC_035084.1	68583640	.	C	T	.	.	MAF_INRAE=17.089;MAF_USDA=31.765
NC_035084.1	68583654	.	G	A	.	.	MAF_INRAE=27.848;MAF_USDA=41.176
NC_035084.1	68583893	.	G	A	.	.	MAF_INRAE=21.667;MAF_USDA=12.941
NC_035084.1	68583946	.	T	G	.	.	MAF_USDA=2.459
NC_035084.1	68583947	.	A	T	.	.	MAF_USDA=4.918
NC_035084.1	68583965	.	C	T	.	.	MAF_INRAE=2.5
NC_035084.1	68583972	.	C	A	.	.	MAF_INRAE=3.333;MAF_USDA=1.639
NC_035084.1	68584007	.	T	C	.	.	MAF_INRAE=20.0;MAF_USDA=9.016
NC_035084.1	68584018	.	A	C	.	.	MAF_INRAE=45.0;MAF_USDA=47.647
NC_035084.1	68584038	.	C	T	.	.	MAF_USDA=47.059
NC_035084.1	68584054	.	A	G	.	.	MAF_USDA=15.294
NC_035084.1	68584101	.	C	T	.	.	MAF_USDA=10.0
NC_035084.1	68584110	.	A	G	.	.	MAF_USDA=5.738
NC_035084.1	68584111	.	T	A	.	.	MAF_USDA=10.417
NC_035084.1	68584136	.	G	A	.	.	MAF_INRAE=5.833
NC_035084.1	68584144	.	T	G	.	.	MAF_INRAE=1.667
NC_035084.1	68584147	.	C	T	.	.	MAF_USDA=1.639
NC_035084.1	68584154	.	T	A	.	.	MAF_INRAE=6.667;MAF_USDA=4.918
NC_035084.1	68584160	.	G	A	.	.	MAF_USDA=6.25
NC_035084.1	68584162	.	C	T	.	.	MAF_USDA=5.882
NC_035084.1	68584164	.	C	A	.	.	MAF_INRAE=15.833;MAF_USDA=8.197
NC_035084.1	68584169	.	A	G	.	.	MAF_USDA=5.738
NC_035084.1	68584194	.	G	T	.	.	MAF_USDA=3.529
NC_035084.1	68584202	.	A	G	.	.	MAF_USDA=3.279
NC_035084.1	68584229	.	T	G	.	.	MAF_USDA=33.529
NC_035084.1	68584260	.	A	G	.	.	MAF_USDA=4.706
NC_035084.1	68584261	.	C	A	.	.	MAF_USDA=1.639
NC_035084.1	68584282	.	A	C	.	.	MAF_INRAE=42.5;MAF_USDA=7.647
NC_035084.1	68584368	.	T	C	.	.	MAF_INRAE=10.833;MAF_USDA=4.118
NC_035084.1	68584371	.	C	T	.	.	MAF_INRAE=10.759;MAF_USDA=18.235
NC_035084.1	68584379	.	T	C	.	.	MAF_INRAE=29.167;MAF_USDA=9.836
NC_035084.1	68584384	.	A	G	.	.	MAF_INRAE=20.833
NC_035084.1	68584432	.	G	C	.	.	MAF_INRAE=10.526;MAF_USDA=32.941
NC_035084.1	68584443	.	C	T	.	.	MAF_INRAE=10.759;MAF_USDA=5.882
NC_035084.1	68584467	.	A	G	.	.	MAF_USDA=6.471
NC_035084.1	68584494	.	T	C	.	.	MAF_INRAE=10.526
NC_035084.1	68584509	.	A	G	.	.	MAF_INRAE=20.0;MAF_USDA=12.5
NC_035084.1	68584556	.	C	T,A	.	.	MAF_INRAE=15.789
NC_035084.1	68584586	.	T	G	.	.	MAF_USDA=17.059
NC_035084.1	68584605	.	G	T	.	.	MAF_INRAE=10.526;MAF_USDA=8.235
NC_035084.1	68584611	.	G	A	.	.	MAF_INRAE=35.443;MAF_USDA=29.412
NC_035084.1	68584626	.	A	T	.	.	MAF_INRAE=10.526;MAF_USDA=10.417
NC_035084.1	68584663	.	G	T	.	.	MAF_USDA=10.0
NC_035084.1	68584826	.	C	A	.	.	MAF_INRAE=1.667;MAF_USDA=2.459
NC_035084.1	68584886	.	C	G	.	.	MAF_INRAE=1.667;MAF_USDA=7.377
NC_035084.1	68584941	.	A	T	.	.	MAF_INRAE=10.0;MAF_USDA=1.639
NC_035084.1	68584985	.	G	A	.	.	MAF_INRAE=4.167;MAF_USDA=3.279
NC_035084.1	68585040	.	T	C	.	.	MAF_INRAE=11.392;MAF_USDA=22.353
NC_035084.1	68585095	.	C	T	.	.	MAF_INRAE=1.667;MAF_USDA=3.279
NC_035084.1	68585177	.	T	A	.	.	MAF_USDA=5.738
NC_035084.1	68585183	.	T	G	.	.	MAF_INRAE=10.127;MAF_USDA=3.529
NC_035084.1	68585196	.	A	T	.	.	MAF_USDA=7.647
NC_035084.1	68585198	.	A	C	.	.	MAF_USDA=4.706
NC_035084.1	68585248	.	T	G	.	.	MAF_INRAE=18.354;MAF_USDA=12.353
NC_035084.1	68585331	.	T	G	.	.	MAF_USDA=2.459
NC_035084.1	68585344	.	T	G	.	.	MAF_USDA=4.098
NC_035084.1	68585394	.	T	A	.	.	MAF_INRAE=1.667;MAF_USDA=27.647
NC_035084.1	68585395	.	C	T	.	.	MAF_USDA=5.738
NC_035084.1	68585438	.	A	G	.	.	MAF_INRAE=10.759;MAF_USDA=3.529
NC_035084.1	68585564	.	A	T	.	.	MAF_INRAE=23.418;MAF_USDA=47.059
NC_035084.1	68585571	.	C	T	.	.	MAF_USDA=1.639
NC_035084.1	68585582	.	A	G	.	.	MAF_USDA=11.475
NC_035084.1	68585612	.	C	A	.	.	MAF_USDA=1.639
NC_035084.1	68585749	.	C	G	.	.	MAF_USDA=14.583
NC_035084.1	68585759	.	A	T	.	.	MAF_INRAE=10.526;MAF_USDA=7.377
NC_035084.1	68585806	.	A	G	.	.	MAF_INRAE=45.57;MAF_USDA=40.588
NC_035084.1	68586020	.	T	C	.	.	MAF_USDA=7.059
NC_035084.1	68586085	.	A	C	.	.	MAF_INRAE=45.57;MAF_USDA=37.059
NC_035084.1	68586100	.	T	A	.	.	MAF_INRAE=10.526;MAF_USDA=12.295
NC_035084.1	68586181	.	G	C	.	.	MAF_USDA=2.941
NC_035084.1	68586199	.	G	A	.	.	MAF_INRAE=30.38;MAF_USDA=36.471
NC_035084.1	68586211	.	G	C	.	.	MAF_INRAE=10.0;MAF_USDA=1.639
NC_035084.1	68586230	.	T	G	.	.	MAF_USDA=7.059
NC_035084.1	68586265	.	C	A	.	.	MAF_USDA=9.412
NC_035084.1	68586386	.	A	T	.	.	MAF_USDA=12.5
NC_035084.1	68586402	.	G	A	.	.	MAF_INRAE=34.167;MAF_USDA=6.557
NC_035084.1	68586525	.	T	C	.	.	MAF_INRAE=45.57;MAF_USDA=38.235
NC_035084.1	68586551	.	A	C	.	.	MAF_INRAE=10.0;MAF_USDA=1.765
NC_035084.1	68586593	.	C	T	.	.	MAF_USDA=3.529
NC_035084.1	68586661	.	C	T	.	.	MAF_USDA=2.459
NC_035084.1	68586716	.	G	T	.	.	MAF_USDA=9.836
NC_035084.1	68586722	.	C	A	.	.	MAF_USDA=10.656
NC_035084.1	68586871	.	T	C	.	.	MAF_USDA=1.667
NC_035084.1	68586872	.	G	C	.	.	MAF_USDA=1.667
NC_035084.1	68586878	.	C	A	.	.	MAF_USDA=1.639
NC_035084.1	68586900	.	G	A	.	.	MAF_USDA=1.639
NC_035084.1	68586920	.	G	A	.	.	MAF_USDA=1.639
NC_035084.1	68586982	.	C	T	.	.	MAF_INRAE=34.167;MAF_USDA=6.557
NC_035084.1	68587021	.	A	C	.	.	MAF_INRAE=21.519;MAF_USDA=34.118
NC_035084.1	68587136	.	A	G	.	.	MAF_INRAE=21.519;MAF_USDA=42.941
NC_035084.1	68587145	.	A	G	.	.	MAF_INRAE=20.833
NC_035084.1	68587147	.	A	T	.	.	MAF_INRAE=10.759;MAF_USDA=2.941
NC_035084.1	68587170	.	A	T	.	.	MAF_INRAE=10.526;MAF_USDA=11.475
NC_035084.1	68587183	.	C	A	.	.	MAF_INRAE=10.759;MAF_USDA=3.529
NC_035084.1	68587317	.	A	G	.	.	MAF_INRAE=45.57;MAF_USDA=43.529
NC_035084.1	68587328	.	G	A	.	.	MAF_INRAE=18.333;MAF_USDA=11.176
NC_035084.1	68587377	.	C	T	.	.	MAF_USDA=3.279
NC_035084.1	68587420	.	C	T	.	.	MAF_INRAE=17.089;MAF_USDA=15.882
NC_035084.1	68587559	.	T	A	.	.	MAF_INRAE=21.667
NC_035084.1	68587568	.	A	G	.	.	MAF_INRAE=23.333;MAF_USDA=6.557
NC_035084.1	68587679	.	C	T	.	.	MAF_USDA=4.118
NC_035084.1	68587732	.	G	T	.	.	MAF_INRAE=10.759;MAF_USDA=8.824
NC_035084.1	68587793	.	G	T	.	.	MAF_INRAE=10.0;MAF_USDA=6.471
NC_035084.1	68587826	.	C	T	.	.	MAF_USDA=6.25
NC_035084.1	68588221	.	T	C	.	.	MAF_INRAE=9.494;MAF_USDA=38.824
NC_035084.1	68588231	.	A	C	.	.	MAF_INRAE=38.608;MAF_USDA=25.882
NC_035084.1	68588235	.	G	T	.	.	MAF_INRAE=32.5;MAF_USDA=28.824
NC_035084.1	68588625	.	C	A	.	.	MAF_USDA=6.25
NC_035084.1	68588648	.	T	G	.	.	MAF_INRAE=21.667;MAF_USDA=8.197
NC_035084.1	68588791	.	G	T	.	.	MAF_USDA=12.5
NC_035084.1	68588925	.	G	A	.	.	MAF_USDA=2.353
NC_035084.1	68588975	.	C	A	.	.	MAF_INRAE=39.241;MAF_USDA=25.882
NC_035084.1	68588979	.	T	G	.	.	MAF_INRAE=48.734;MAF_USDA=34.118
NC_035084.1	68588984	.	T	G	.	.	MAF_INRAE=9.494;MAF_USDA=40.0
NC_035084.1	68588988	.	C	G	.	.	MAF_INRAE=1.667;MAF_USDA=13.115
NC_035084.1	68589043	.	G	A	.	.	MAF_INRAE=10.0;MAF_USDA=6.471
NC_035084.1	68589094	.	C	T	.	.	MAF_INRAE=21.667;MAF_USDA=8.197
NC_035084.1	68589136	.	T	C	.	.	MAF_USDA=6.25
NC_035084.1	68589147	.	A	G	.	.	MAF_USDA=12.5
NC_035084.1	68589201	.	G	A	.	.	MAF_INRAE=39.241;MAF_USDA=28.824
NC_035084.1	68589203	.	G	A	.	.	MAF_INRAE=21.667;MAF_USDA=8.197
NC_035084.1	68589380	.	T	C	.	.	MAF_INRAE=39.241;MAF_USDA=25.882
NC_035084.1	68589382	.	C	T	.	.	MAF_INRAE=33.333;MAF_USDA=25.882
NC_035084.1	68589390	.	G	A	.	.	MAF_USDA=2.353
NC_035084.1	68589407	.	G	A	.	.	MAF_USDA=9.016
NC_035084.1	68589458	.	G	A	.	.	MAF_INRAE=21.667;MAF_USDA=8.197
NC_035084.1	68589503	.	G	A	.	.	MAF_INRAE=10.0;MAF_USDA=6.471
NC_035084.1	68589577	.	C	T	.	.	MAF_INRAE=10.0;MAF_USDA=8.235
NC_035084.1	68589638	.	A	C	.	.	MAF_INRAE=10.0;MAF_USDA=2.353
NC_035084.1	68589711	.	G	T	.	.	MAF_USDA=4.098
NC_035084.1	68589713	.	C	A	.	.	MAF_USDA=2.459
NC_035084.1	68589714	.	G	A	.	.	MAF_USDA=1.639
NC_035084.1	68589766	.	G	A	.	.	MAF_USDA=14.754
NC_035084.1	68589837	.	A	G	.	.	MAF_USDA=39.13
NC_035084.1	68590010	.	G	A	.	.	MAF_USDA=32.353
NC_035084.1	68590014	.	C	G	.	.	MAF_USDA=7.377
NC_035084.1	68590027	.	A	C	.	.	MAF_USDA=29.412
NC_035084.1	68590029	.	C	A	.	.	MAF_USDA=12.353
NC_035084.1	68590104	.	A	T	.	.	MAF_USDA=39.412
NC_035084.1	68590144	.	C	T	.	.	MAF_INRAE=20.833;MAF_USDA=8.197
NC_035084.1	68590173	.	G	A	.	.	MAF_USDA=10.588
NC_035084.1	68590249	.	T	C	.	.	MAF_INRAE=25.949;MAF_USDA=20.0
NC_035084.1	68590336	.	G	A	.	.	MAF_INRAE=9.167;MAF_USDA=6.471
NC_035084.1	68590367	.	G	A	.	.	MAF_USDA=6.25
NC_035084.1	68590378	.	T	G	.	.	MAF_INRAE=27.215;MAF_USDA=17.059
NC_035084.1	68590410	.	G	C	.	.	MAF_INRAE=10.0;MAF_USDA=8.824
NC_035084.1	68590415	.	A	C	.	.	MAF_INRAE=10.0;MAF_USDA=8.235
NC_035084.1	68590475	.	T	G	.	.	MAF_INRAE=1.667
NC_035084.1	68590478	.	C	G	.	.	MAF_INRAE=1.667
NC_035084.1	68590485	.	C	G	.	.	MAF_INRAE=1.667
NC_035084.1	68590488	.	C	A	.	.	MAF_INRAE=1.667
NC_035084.1	68590604	.	C	A	.	.	MAF_USDA=2.941
NC_035084.1	68590653	.	A	C	.	.	MAF_INRAE=10.759;MAF_USDA=37.647
NC_035084.1	68590721	.	G	A	.	.	MAF_USDA=2.353
NC_035084.1	68590763	.	A	G	.	.	MAF_USDA=2.941
NC_035084.1	68590778	.	C	A	.	.	MAF_USDA=10.0
NC_035084.1	68590826	.	A	C	.	.	MAF_INRAE=20.833;MAF_USDA=11.765
NC_035084.1	68590845	.	G	A	.	.	MAF_INRAE=9.494;MAF_USDA=40.0
NC_035084.1	68590878	.	C	T	.	.	MAF_INRAE=10.833
NC_035084.1	68590943	.	C	T	.	.	MAF_INRAE=10.526;MAF_USDA=1.639
NC_035084.1	68591027	.	C	T	.	.	MAF_USDA=1.639
NC_035084.1	68591090	.	C	A	.	.	MAF_USDA=1.639
NC_035084.1	68591113	.	G	T	.	.	MAF_USDA=4.098
NC_035084.1	68591149	.	C	A	.	.	MAF_USDA=2.353
NC_035084.1	68591245	.	G	A	.	.	MAF_INRAE=11.667;MAF_USDA=3.529
NC_035084.1	68591391	.	T	C	.	.	MAF_INRAE=31.667;MAF_USDA=17.647
NC_035084.1	68591392	.	G	A	.	.	MAF_USDA=12.5
NC_035084.1	68591602	.	A	T	.	.	MAF_INRAE=31.667;MAF_USDA=17.647
NC_035084.1	68591667	.	C	T	.	.	MAF_INRAE=10.0;MAF_USDA=5.882
NC_035084.1	68591668	.	A	G	.	.	MAF_INRAE=10.0;MAF_USDA=5.882
NC_035084.1	68591693	.	A	G	.	.	MAF_INRAE=36.709;MAF_USDA=47.059
NC_035084.1	68591707	.	G	A	.	.	MAF_INRAE=10.0;MAF_USDA=5.882
NC_035084.1	68591820	.	T	G	.	.	MAF_USDA=2.459
NC_035084.1	68591948	.	C	A	.	.	MAF_INRAE=10.0;MAF_USDA=5.952
NC_035084.1	68592086	.	C	A	.	.	MAF_USDA=1.639
NC_035084.1	68592154	.	C	A	.	.	MAF_USDA=5.952
NC_035084.1	68592200	.	G	T	.	.	MAF_INRAE=1.667;MAF_USDA=2.5
NC_035084.1	68592206	.	G	A	.	.	MAF_USDA=6.25
NC_035084.1	68592211	.	G	T	.	.	MAF_USDA=14.583
NC_035084.1	68592292	.	T	G	.	.	MAF_USDA=16.667
NC_035084.1	68592294	.	C	T	.	.	MAF_USDA=16.667
NC_035084.1	68592818	.	C	T	.	.	MAF_USDA=6.667
NC_035084.1	68592831	.	G	T	.	.	MAF_USDA=2.5
NC_035084.1	68592871	.	G	A	.	.	MAF_USDA=6.627
NC_035084.1	68592899	.	C	A	.	.	MAF_USDA=2.459
NC_035084.1	68592900	.	G	A	.	.	MAF_USDA=7.059
NC_035084.1	68592934	.	C	T	.	.	MAF_USDA=5.882
NC_035084.1	68593292	.	G	A	.	.	MAF_USDA=2.083
NC_035084.1	68593299	.	T	G	.	.	MAF_INRAE=10.0;MAF_USDA=14.583
NC_035084.1	68593341	.	T	C	.	.	MAF_INRAE=10.0;MAF_USDA=5.882
NC_035084.1	68593374	.	A	C	.	.	MAF_INRAE=10.0;MAF_USDA=5.882
NC_035084.1	68593394	.	T	A	.	.	MAF_USDA=3.279
NC_035084.1	68593572	.	T	G	.	.	MAF_INRAE=43.671;MAF_USDA=27.647
NC_035084.1	68593576	.	A	C	.	.	MAF_USDA=4.098
NC_035084.1	68593658	.	A	G	.	.	MAF_INRAE=10.0;MAF_USDA=5.882
NC_035084.1	68593705	.	G	A	.	.	MAF_INRAE=26.582;MAF_USDA=17.059
NC_035084.1	68593831	.	G	T	.	.	MAF_INRAE=20.833;MAF_USDA=10.588
NC_035084.1	68593937	.	A	G	.	.	MAF_INRAE=10.0;MAF_USDA=5.294
NC_035084.1	68594157	.	T	C	.	.	MAF_INRAE=6.667
NC_035084.1	68594241	.	C	T	.	.	MAF_INRAE=39.241;MAF_USDA=29.412
NC_035084.1	68594242	.	T	G	.	.	MAF_USDA=29.167
NC_035084.1	68594259	.	A	C	.	.	MAF_USDA=2.459
NC_035084.1	68594278	.	T	C	.	.	MAF_INRAE=21.667;MAF_USDA=8.197
NC_035084.1	68594320	.	G	A	.	.	MAF_INRAE=1.667;MAF_USDA=13.115
NC_035084.1	68594460	.	C	A	.	.	MAF_USDA=6.25
NC_035084.1	68594467	.	C	A	.	.	MAF_INRAE=10.0;MAF_USDA=7.647
NC_035084.1	68594522	.	C	T	.	.	MAF_INRAE=21.519;MAF_USDA=43.529
NC_035084.1	68594525	.	A	G	.	.	MAF_INRAE=42.5;MAF_USDA=32.353
NC_035084.1	68594574	.	C	A	.	.	MAF_INRAE=20.0;MAF_USDA=37.5
NC_035084.1	68594722	.	T	G	.	.	MAF_INRAE=34.81;MAF_USDA=19.412
NC_035084.1	68594733	.	C	T	.	.	MAF_INRAE=10.0;MAF_USDA=4.118
NC_035084.1	68594780	.	G	T	.	.	MAF_INRAE=10.0;MAF_USDA=8.235
NC_035084.1	68594861	.	A	C	.	.	MAF_INRAE=5.833;MAF_USDA=7.647
NC_035084.1	68594869	.	T	G	.	.	MAF_USDA=4.118
NC_035084.1	68594901	.	C	A	.	.	MAF_USDA=1.639
NC_035084.1	68594903	.	T	A	.	.	MAF_USDA=1.639
NC_035084.1	68595056	.	G	C	.	.	MAF_USDA=7.647
NC_035084.1	68595076	.	C	A	.	.	MAF_INRAE=6.667;MAF_USDA=7.647
NC_035084.1	68595077	.	C	A	.	.	MAF_USDA=2.459
NC_035084.1	68595140	.	G	C	.	.	MAF_INRAE=10.0;MAF_USDA=1.765
NC_035084.1	68595270	.	T	G	.	.	MAF_USDA=3.279
NC_035084.1	68595320	.	G	A	.	.	MAF_INRAE=9.167;MAF_USDA=7.647
NC_035084.1	68595496	.	A	T	.	.	MAF_INRAE=1.667;MAF_USDA=1.639
NC_035084.1	68595522	.	T	C	.	.	MAF_INRAE=43.671;MAF_USDA=45.833
NC_035084.1	68595525	.	C	A	.	.	MAF_INRAE=39.167;MAF_USDA=47.917
NC_035084.1	68596363	.	A	G	.	.	MAF_USDA=5.294
NC_035084.1	68596394	.	G	T	.	.	MAF_USDA=1.639
NC_035084.1	68596409	.	C	T	.	.	MAF_USDA=7.647
NC_035084.1	68596500	.	C	A	.	.	MAF_USDA=1.639
NC_035084.1	68596525	.	T	C	.	.	MAF_INRAE=10.526
NC_035084.1	68596526	.	T	C	.	.	MAF_INRAE=1.667;MAF_USDA=11.475
NC_035084.1	68596556	.	G	A	.	.	MAF_INRAE=30.38;MAF_USDA=22.353
NC_035084.1	68596563	.	T	A	.	.	MAF_INRAE=27.848;MAF_USDA=9.412
NC_035084.1	68596571	.	C	T	.	.	MAF_INRAE=9.167;MAF_USDA=7.647
NC_035084.1	68596625	.	C	T	.	.	MAF_USDA=4.098
NC_035084.1	68596640	.	T	C	.	.	MAF_USDA=4.098
NC_035084.1	68596641	.	G	A	.	.	MAF_USDA=4.098
NC_035084.1	68596665	.	G	A	.	.	MAF_INRAE=41.772;MAF_USDA=37.647
NC_035084.1	68596666	.	G	T	.	.	MAF_USDA=6.25
NC_035084.1	68596709	.	C	G	.	.	MAF_INRAE=41.139;MAF_USDA=43.75
NC_035084.1	68596781	.	T	A	.	.	MAF_USDA=6.25
NC_035084.1	68596787	.	C	T	.	.	MAF_USDA=6.25
NC_035084.1	68596834	.	G	T	.	.	MAF_USDA=2.542
NC_035084.1	68596855	.	A	G	.	.	MAF_USDA=3.448
NC_035084.1	68596914	.	T	A	.	.	MAF_INRAE=1.667
NC_035084.1	68596918	.	T	A	.	.	MAF_INRAE=1.667
NC_035084.1	68596986	.	C	T	.	.	MAF_USDA=4.167
NC_035084.1	68597089	.	G	T	.	.	MAF_USDA=4.118
NC_035084.1	68597100	.	A	C	.	.	MAF_USDA=5.294
NC_035084.1	68597118	.	C	A	.	.	MAF_INRAE=44.304;MAF_USDA=37.059
NC_035084.1	68597210	.	A	G	.	.	MAF_INRAE=42.105
NC_035084.1	68597256	.	C	A	.	.	MAF_USDA=2.459
NC_035084.1	68597293	.	G	A	.	.	MAF_USDA=2.353
NC_035084.1	68597316	.	C	A	.	.	MAF_INRAE=26.582;MAF_USDA=12.353
NC_035084.1	68597322	.	G	A	.	.	MAF_INRAE=26.582;MAF_USDA=12.353
NC_035084.1	68597328	.	G	T	.	.	MAF_INRAE=26.582;MAF_USDA=12.353
NC_035084.1	68597539	.	A	G	.	.	MAF_INRAE=44.304;MAF_USDA=37.647
NC_035084.1	68597553	.	G	T	.	.	MAF_USDA=2.941
NC_035084.1	68597562	.	G	A	.	.	MAF_USDA=1.639
NC_035084.1	68597574	.	G	A	.	.	MAF_INRAE=10.759;MAF_USDA=2.941
NC_035084.1	68597598	.	A	T	.	.	MAF_USDA=2.353
NC_035084.1	68597707	.	G	T	.	.	MAF_INRAE=43.671;MAF_USDA=34.706
NC_035084.1	68597762	.	G	A	.	.	MAF_INRAE=1.667
NC_035084.1	68597789	.	C	T	.	.	MAF_USDA=1.639
NC_035084.1	68598044	.	A	G	.	.	MAF_USDA=4.098
NC_035084.1	68598045	.	C	T	.	.	MAF_USDA=2.459
NC_035084.1	68598046	.	G	A	.	.	MAF_INRAE=27.215;MAF_USDA=10.588
NC_035084.1	68598070	.	T	A	.	.	MAF_USDA=12.5
NC_035084.1	68598076	.	G	T	.	.	MAF_USDA=5.882
NC_035084.1	68598104	.	C	T	.	.	MAF_USDA=4.098
NC_035084.1	68598249	.	G	A	.	.	MAF_USDA=2.459
NC_035084.1	68598310	.	C	A	.	.	MAF_INRAE=44.304;MAF_USDA=34.118
NC_035084.1	68598311	.	C	A	.	.	MAF_INRAE=40.0;MAF_USDA=34.118
NC_035084.1	68598329	.	C	T	.	.	MAF_USDA=2.353
NC_035084.1	68598413	.	C	G	.	.	MAF_INRAE=44.304;MAF_USDA=34.706
NC_035084.1	68598416	.	T	A	.	.	MAF_INRAE=40.0;MAF_USDA=34.706
NC_035084.1	68598451	.	G	T	.	.	MAF_USDA=2.353
NC_035084.1	68598459	.	G	A	.	.	MAF_INRAE=39.241;MAF_USDA=27.059
NC_035084.1	68598471	.	G	A	.	.	MAF_USDA=3.279
NC_035084.1	68598509	.	C	T	.	.	MAF_INRAE=6.667;MAF_USDA=14.583
NC_035084.1	68598529	.	C	G	.	.	MAF_USDA=2.353
NC_035084.1	68598545	.	G	A	.	.	MAF_INRAE=44.304;MAF_USDA=34.118
NC_035084.1	68598609	.	G	A	.	.	MAF_INRAE=16.456;MAF_USDA=11.176
NC_035084.1	68598709	.	A	T	.	.	MAF_INRAE=25.949;MAF_USDA=9.412
NC_035084.1	68598737	.	C	T	.	.	MAF_INRAE=10.759;MAF_USDA=2.941
NC_035084.1	68598843	.	G	A	.	.	MAF_USDA=1.639
NC_035084.1	68598871	.	A	G	.	.	MAF_USDA=15.574
NC_035084.1	68598958	.	T	G	.	.	MAF_INRAE=1.667;MAF_USDA=27.083
NC_035084.1	68598966	.	C	T	.	.	MAF_INRAE=1.667;MAF_USDA=22.917
NC_035084.1	68599044	.	A	T	.	.	MAF_INRAE=3.333;MAF_USDA=27.083
NC_035084.1	68599051	.	C	T	.	.	MAF_INRAE=10.0;MAF_USDA=12.5
NC_035084.1	68599104	.	T	A	.	.	MAF_USDA=16.667
NC_035084.1	68599142	.	C	T	.	.	MAF_USDA=27.083
NC_035084.1	68599171	.	C	T	.	.	MAF_INRAE=1.667;MAF_USDA=25.0
NC_035084.1	68599191	.	A	C	.	.	MAF_INRAE=2.5;MAF_USDA=30.588
NC_035084.1	68599228	.	T	C	.	.	MAF_USDA=19.672
NC_035084.1	68599249	.	C	A	.	.	MAF_INRAE=27.215;MAF_USDA=9.412
NC_035084.1	68599527	.	G	T	.	.	MAF_INRAE=10.526
NC_035084.1	68599600	.	G	A	.	.	MAF_USDA=1.639
NC_035084.1	68599632	.	G	A	.	.	MAF_USDA=4.098
NC_035084.1	68599686	.	A	T	.	.	MAF_USDA=2.459
NC_035084.1	68599687	.	G	C	.	.	MAF_INRAE=15.823;MAF_USDA=11.765
NC_035084.1	68599720	.	G	A	.	.	MAF_USDA=2.353
NC_035084.1	68599737	.	G	A	.	.	MAF_INRAE=39.241;MAF_USDA=25.882
NC_035084.1	68599880	.	C	A	.	.	MAF_INRAE=39.241;MAF_USDA=26.471
NC_035084.1	68600002	.	G	A	.	.	MAF_USDA=6.557
NC_035084.1	68600003	.	G	A	.	.	MAF_USDA=2.459
NC_035084.1	68600042	.	T	C	.	.	MAF_INRAE=43.671;MAF_USDA=39.583
NC_035084.1	68600044	.	G	T	.	.	MAF_INRAE=39.167
NC_035084.1	68600060	.	G	C	.	.	MAF_USDA=39.583
NC_035084.1	68600062	.	A	G	.	.	MAF_USDA=39.583
NC_035084.1	68600085	.	A	T	.	.	MAF_INRAE=44.304;MAF_USDA=34.118
NC_035084.1	68600136	.	T	A	.	.	MAF_INRAE=26.316;MAF_USDA=30.0
NC_035084.1	68600176	.	C	G	.	.	MAF_INRAE=39.241;MAF_USDA=27.059
NC_035084.1	68600235	.	T	C	.	.	MAF_USDA=6.25
NC_035084.1	68600299	.	A	T	.	.	MAF_USDA=2.941
NC_035084.1	68600316	.	C	T	.	.	MAF_USDA=4.098
NC_035084.1	68600325	.	T	C	.	.	MAF_INRAE=15.823;MAF_USDA=11.176
NC_035084.1	68600396	.	G	T	.	.	MAF_INRAE=33.544;MAF_USDA=48.824
NC_035084.1	68600410	.	T	G	.	.	MAF_INRAE=20.833
NC_035084.1	68600434	.	G	T	.	.	MAF_INRAE=25.0
NC_035084.1	68600451	.	T	C	.	.	MAF_INRAE=5.0
NC_035084.1	68600482	.	C	A	.	.	MAF_USDA=15.574
NC_035084.1	68600487	.	G	A	.	.	MAF_USDA=1.639
NC_035084.1	68600503	.	T	A	.	.	MAF_INRAE=9.167
NC_035084.1	68600511	.	G	T	.	.	MAF_INRAE=18.333
NC_035084.1	68600513	.	A	T	.	.	MAF_USDA=9.016
NC_035084.1	68600535	.	T	C	.	.	MAF_USDA=3.279
NC_035084.1	68600626	.	G	T	.	.	MAF_INRAE=6.667;MAF_USDA=5.738
NC_035084.1	68600631	.	C	T	.	.	MAF_INRAE=25.0
NC_035084.1	68600663	.	G	A	.	.	MAF_INRAE=34.167
NC_035084.1	68600673	.	T	C	.	.	MAF_INRAE=36.667
NC_035084.1	68600678	.	A	T	.	.	MAF_INRAE=36.667
NC_035084.1	68600802	.	C	T	.	.	MAF_USDA=3.279
NC_035084.1	68600865	.	C	G	.	.	MAF_INRAE=10.0;MAF_USDA=8.824
NC_035084.1	68600867	.	C	T	.	.	MAF_INRAE=44.304;MAF_USDA=34.706
NC_035084.1	68600931	.	A	C	.	.	MAF_INRAE=1.667;MAF_USDA=12.295
NC_035084.1	68600966	.	T	A	.	.	MAF_INRAE=48.101;MAF_USDA=42.353
NC_035084.1	68601004	.	A	C	.	.	MAF_INRAE=1.667;MAF_USDA=3.279
NC_035084.1	68601111	.	T	A	.	.	MAF_INRAE=31.646;MAF_USDA=18.75
NC_035084.1	68601112	.	T	A	.	.	MAF_INRAE=36.667;MAF_USDA=18.75
NC_035084.1	68601113	.	C	A	.	.	MAF_INRAE=37.5;MAF_USDA=16.471
NC_035084.1	68601161	.	T	G	.	.	MAF_USDA=6.557
NC_035084.1	68601166	.	T	G	.	.	MAF_INRAE=39.241;MAF_USDA=25.41
NC_035084.1	68601169	.	G	T	.	.	MAF_USDA=9.016
NC_035084.1	68601279	.	T	C	.	.	MAF_INRAE=39.241;MAF_USDA=26.471
NC_035084.1	68601284	.	T	C	.	.	MAF_USDA=3.279
NC_035084.1	68601288	.	A	T	.	.	MAF_USDA=2.459
NC_035084.1	68601301	.	C	A	.	.	MAF_USDA=2.459
NC_035084.1	68601309	.	C	A	.	.	MAF_INRAE=26.582;MAF_USDA=6.471
NC_035084.1	68601310	.	G	T	.	.	MAF_USDA=10.417
NC_035084.1	68601356	.	G	T	.	.	MAF_USDA=2.459
NC_035084.1	68601374	.	C	G	.	.	MAF_INRAE=42.105
NC_035084.1	68601376	.	G	T	.	.	MAF_INRAE=15.789
NC_035084.1	68601411	.	A	C	.	.	MAF_INRAE=20.833
NC_035084.1	68601419	.	A	T	.	.	MAF_INRAE=6.667
NC_035084.1	68601473	.	T	C	.	.	MAF_USDA=2.459
NC_035084.1	68601524	.	T	G	.	.	MAF_INRAE=42.405;MAF_USDA=34.118
NC_035084.1	68601555	.	G	T	.	.	MAF_USDA=1.639
NC_035084.1	68601653	.	C	T	.	.	MAF_USDA=4.762
NC_035084.1	68601772	.	G	T	.	.	MAF_INRAE=27.215;MAF_USDA=13.529
NC_035084.1	68601773	.	G	A	.	.	MAF_INRAE=30.833;MAF_USDA=12.941
NC_035084.1	68602034	.	T	C	.	.	MAF_USDA=3.529
NC_035084.1	68602095	.	T	A	.	.	MAF_USDA=2.941
NC_035084.1	68602123	.	G	C	.	.	MAF_INRAE=48.734;MAF_USDA=42.353
NC_035084.1	68602219	.	C	G	.	.	MAF_USDA=6.25
NC_035084.1	68602221	.	A	T	.	.	MAF_INRAE=10.0;MAF_USDA=7.647
NC_035084.1	68602241	.	T	G	.	.	MAF_INRAE=27.215;MAF_USDA=5.882
NC_035084.1	68602285	.	G	T	.	.	MAF_INRAE=10.0;MAF_USDA=7.647
NC_035084.1	68602411	.	C	T	.	.	MAF_USDA=3.279
NC_035084.1	68602523	.	T	G	.	.	MAF_INRAE=48.101;MAF_USDA=42.941
NC_035084.1	68602532	.	G	T	.	.	MAF_INRAE=27.215;MAF_USDA=10.588
NC_035084.1	68602592	.	A	G	.	.	MAF_INRAE=10.0;MAF_USDA=7.059
NC_035084.1	68602786	.	A	T	.	.	MAF_INRAE=48.101;MAF_USDA=42.353
NC_035084.1	68602832	.	C	T	.	.	MAF_INRAE=25.949;MAF_USDA=10.588
NC_035084.1	68602948	.	G	A	.	.	MAF_INRAE=27.215;MAF_USDA=10.588
NC_035084.1	68602970	.	G	C	.	.	MAF_INRAE=27.848;MAF_USDA=6.471
NC_035084.1	68603046	.	A	T	.	.	MAF_USDA=1.639
NC_035084.1	68603048	.	G	T	.	.	MAF_INRAE=10.0;MAF_USDA=7.059
NC_035084.1	68603069	.	T	C	.	.	MAF_USDA=7.377
NC_035084.1	68603122	.	T	A	.	.	MAF_INRAE=38.608;MAF_USDA=26.471
NC_035084.1	68603138	.	G	C	.	.	MAF_INRAE=8.333;MAF_USDA=7.059
NC_035084.1	68603220	.	T	G	.	.	MAF_USDA=2.459
NC_035084.1	68603275	.	C	A	.	.	MAF_USDA=4.118
NC_035084.1	68603327	.	T	C	.	.	MAF_USDA=3.279
NC_035084.1	68603358	.	A	G	.	.	MAF_USDA=1.639
NC_035084.1	68603383	.	C	A	.	.	MAF_INRAE=38.608;MAF_USDA=26.471
NC_035084.1	68603391	.	C	T	.	.	MAF_INRAE=37.975;MAF_USDA=27.059
NC_035084.1	68603399	.	C	T	.	.	MAF_INRAE=6.667;MAF_USDA=6.471
NC_035084.1	68603442	.	A	T	.	.	MAF_INRAE=10.0
NC_035084.1	68603559	.	A	T	.	.	MAF_INRAE=10.833;MAF_USDA=4.706
NC_035084.1	68603647	.	G	A	.	.	MAF_USDA=10.656
NC_035084.1	68603651	.	C	T	.	.	MAF_INRAE=39.241;MAF_USDA=25.294
NC_035084.1	68603680	.	T	A	.	.	MAF_INRAE=1.667;MAF_USDA=2.459
NC_035084.1	68603721	.	C	T	.	.	MAF_USDA=2.459
NC_035084.1	68603738	.	C	T	.	.	MAF_INRAE=4.167
NC_035084.1	68603849	.	T	A	.	.	MAF_INRAE=39.241;MAF_USDA=28.824
NC_035084.1	68603944	.	A	T	.	.	MAF_INRAE=21.667
NC_035084.1	68604010	.	T	C	.	.	MAF_USDA=29.167
NC_035084.1	68604016	.	A	C	.	.	MAF_INRAE=33.333;MAF_USDA=29.167
NC_035084.1	68604017	.	A	C	.	.	MAF_USDA=29.167
NC_035084.1	68604036	.	C	A	.	.	MAF_INRAE=10.833;MAF_USDA=2.941
NC_035084.1	68604073	.	T	G	.	.	MAF_INRAE=18.987;MAF_USDA=21.176
NC_035084.1	68604075	.	A	T	.	.	MAF_USDA=6.471
NC_035084.1	68604157	.	T	A	.	.	MAF_USDA=2.353
NC_035084.1	68604185	.	C	A	.	.	MAF_INRAE=39.241;MAF_USDA=25.882
NC_035084.1	68604263	.	A	C	.	.	MAF_USDA=2.459
NC_035084.1	68604326	.	G	A	.	.	MAF_INRAE=1.667
NC_035084.1	68604327	.	A	T	.	.	MAF_INRAE=37.975;MAF_USDA=23.81
NC_035084.1	68604328	.	T	A	.	.	MAF_INRAE=1.667
NC_035084.1	68604330	.	T	G	.	.	MAF_INRAE=1.667
NC_035084.1	68604332	.	T	A	.	.	MAF_INRAE=1.667
NC_035084.1	68604506	.	C	T	.	.	MAF_INRAE=39.241;MAF_USDA=29.412
NC_035084.1	68604596	.	T	G	.	.	MAF_USDA=5.738
NC_035084.1	68604601	.	C	A	.	.	MAF_USDA=5.738
NC_035084.1	68604637	.	G	T	.	.	MAF_USDA=29.167
NC_035084.1	68604788	.	C	T	.	.	MAF_USDA=2.976
NC_035084.1	68604848	.	T	G	.	.	MAF_USDA=3.279
NC_035084.1	68604883	.	A	T	.	.	MAF_INRAE=2.5
NC_035084.1	68604948	.	C	G	.	.	MAF_INRAE=39.241;MAF_USDA=25.882
NC_035084.1	68605060	.	C	T	.	.	MAF_USDA=6.25
NC_035084.1	68605166	.	A	G	.	.	MAF_INRAE=38.608;MAF_USDA=25.882
NC_035084.1	68605172	.	G	T	.	.	MAF_INRAE=38.608;MAF_USDA=25.882
NC_035084.1	68605175	.	G	T	.	.	MAF_INRAE=32.5
NC_035084.1	68605224	.	C	T	.	.	MAF_USDA=12.5
NC_035084.1	68605297	.	C	A	.	.	MAF_INRAE=38.608;MAF_USDA=25.294
NC_035084.1	68605328	.	A	C	.	.	MAF_INRAE=39.241;MAF_USDA=25.294
NC_035084.1	68605364	.	A	T	.	.	MAF_USDA=3.279
NC_035084.1	68605476	.	T	C	.	.	MAF_USDA=2.459
NC_035084.1	68605511	.	G	T	.	.	MAF_USDA=1.639
NC_035084.1	68605589	.	A	C	.	.	MAF_USDA=5.882
NC_035084.1	68605735	.	T	G	.	.	MAF_USDA=1.639
NC_035084.1	68605741	.	C	A	.	.	MAF_USDA=6.25
NC_035084.1	68605833	.	C	T	.	.	MAF_USDA=2.5
NC_035084.1	68606420	.	G	A	.	.	MAF_INRAE=31.667;MAF_USDA=24.706
NC_035084.1	68606635	.	C	T	.	.	MAF_INRAE=1.667;MAF_USDA=3.279
NC_035084.1	68606641	.	C	T	.	.	MAF_USDA=1.639
NC_035084.1	68606642	.	T	A	.	.	MAF_USDA=8.197
NC_035084.1	68606874	.	C	T	.	.	MAF_INRAE=10.526
NC_035084.1	68606883	.	T	A	.	.	MAF_INRAE=42.105;MAF_USDA=22.941
NC_035084.1	68606993	.	G	A	.	.	MAF_INRAE=1.667
NC_035084.1	68606994	.	A	G	.	.	MAF_INRAE=1.667
NC_035084.1	68606998	.	A	T	.	.	MAF_INRAE=1.667
NC_035084.1	68607162	.	C	T	.	.	MAF_INRAE=1.667;MAF_USDA=7.377
NC_035084.1	68607215	.	A	T	.	.	MAF_USDA=7.059
NC_035084.1	68607220	.	C	A	.	.	MAF_INRAE=10.833;MAF_USDA=2.941
NC_035084.1	68607245	.	C	A	.	.	MAF_INRAE=38.608;MAF_USDA=25.294
NC_035084.1	68607281	.	G	A	.	.	MAF_INRAE=38.608;MAF_USDA=25.294
NC_035084.1	68607409	.	A	T	.	.	MAF_INRAE=6.667;MAF_USDA=4.098
NC_035084.1	68607626	.	A	G	.	.	MAF_USDA=4.167
NC_035084.1	68608236	.	A	G	.	.	MAF_INRAE=25.833
NC_035084.1	68608244	.	C	A	.	.	MAF_USDA=10.714
NC_035084.1	68608248	.	G	A	.	.	MAF_USDA=7.738
NC_035084.1	68608283	.	G	A	.	.	MAF_INRAE=32.278;MAF_USDA=25.0
NC_035084.1	68608307	.	T	G	.	.	MAF_USDA=6.548
NC_035084.1	68608308	.	G	T	.	.	MAF_INRAE=32.911;MAF_USDA=30.952
NC_035084.1	68608335	.	G	A	.	.	MAF_INRAE=15.789;MAF_USDA=6.548
NC_035084.1	68608337	.	C	A	.	.	MAF_INRAE=42.105;MAF_USDA=16.667
NC_035084.1	68608374	.	T	G	.	.	MAF_INRAE=42.105
NC_035084.1	68608467	.	A	G	.	.	MAF_USDA=39.583
NC_035084.1	68608558	.	G	A	.	.	MAF_USDA=3.279
NC_035084.1	68608565	.	T	G	.	.	MAF_USDA=3.279
NC_035084.1	68608599	.	T	A	.	.	MAF_INRAE=13.291;MAF_USDA=12.353
NC_035084.1	68608603	.	G	T	.	.	MAF_INRAE=27.215;MAF_USDA=10.0
NC_035084.1	68608735	.	C	T	.	.	MAF_USDA=2.459
NC_035084.1	68608799	.	G	A	.	.	MAF_INRAE=26.582;MAF_USDA=8.333
NC_035084.1	68608820	.	T	G	.	.	MAF_USDA=1.639
NC_035084.1	68608833	.	C	T	.	.	MAF_USDA=10.656
NC_035084.1	68608898	.	G	A	.	.	MAF_USDA=1.639
NC_035084.1	68608952	.	C	T	.	.	MAF_USDA=3.279
NC_035084.1	68609055	.	C	G	.	.	MAF_INRAE=1.667;MAF_USDA=3.279
NC_035084.1	68609166	.	C	T	.	.	MAF_USDA=3.279
NC_035084.1	68609325	.	G	A	.	.	MAF_USDA=6.25
NC_035084.1	68609548	.	G	A	.	.	MAF_INRAE=27.215;MAF_USDA=2.941
NC_035084.1	68609627	.	A	G	.	.	MAF_INRAE=39.241;MAF_USDA=25.294
NC_035084.1	68609655	.	C	T	.	.	MAF_INRAE=29.747;MAF_USDA=22.353
NC_035084.1	68609752	.	G	A	.	.	MAF_INRAE=10.526
NC_035084.1	68609810	.	A	G	.	.	MAF_USDA=5.738
NC_035084.1	68609921	.	T	A	.	.	MAF_USDA=1.639
NC_035084.1	68610012	.	T	G	.	.	MAF_USDA=12.5
NC_035084.1	68610942	.	A	C	.	.	MAF_INRAE=31.013;MAF_USDA=25.294
NC_035084.1	68610946	.	C	T	.	.	MAF_USDA=1.639
NC_035084.1	68611052	.	C	T	.	.	MAF_INRAE=10.0;MAF_USDA=2.941
NC_035084.1	68611054	.	C	A	.	.	MAF_INRAE=10.0;MAF_USDA=2.941
NC_035084.1	68611085	.	T	C	.	.	MAF_INRAE=39.241;MAF_USDA=26.471
NC_035084.1	68611091	.	A	C	.	.	MAF_USDA=7.377
NC_035084.1	68611135	.	A	G	.	.	MAF_USDA=1.639
NC_035084.1	68611256	.	T	G	.	.	MAF_INRAE=12.658;MAF_USDA=9.412
NC_035084.1	68611280	.	C	A	.	.	MAF_INRAE=1.667;MAF_USDA=2.459
NC_035084.1	68611312	.	G	A	.	.	MAF_INRAE=1.667;MAF_USDA=9.016
NC_035084.1	68611422	.	G	A	.	.	MAF_USDA=3.279
NC_035084.1	68611443	.	G	T	.	.	MAF_INRAE=39.241;MAF_USDA=29.167
NC_035084.1	68611496	.	A	T	.	.	MAF_INRAE=33.333;MAF_USDA=29.167
NC_035084.1	68611499	.	G	A	.	.	MAF_USDA=12.5
NC_035084.1	68611501	.	A	G	.	.	MAF_INRAE=39.241;MAF_USDA=25.882
NC_035084.1	68611609	.	C	A	.	.	MAF_INRAE=30.38;MAF_USDA=11.176
NC_035084.1	68611611	.	C	T	.	.	MAF_INRAE=39.241;MAF_USDA=25.882
NC_035084.1	68611670	.	C	A	.	.	MAF_USDA=6.557
NC_035084.1	68611693	.	C	T	.	.	MAF_USDA=3.279
NC_035084.1	68611741	.	A	C	.	.	MAF_USDA=12.5
NC_035084.1	68611815	.	A	G	.	.	MAF_INRAE=4.167
NC_035084.1	68611900	.	C	T	.	.	MAF_USDA=5.738
NC_035084.1	68611909	.	A	T	.	.	MAF_INRAE=30.38;MAF_USDA=11.765
NC_035084.1	68611914	.	T	G	.	.	MAF_INRAE=39.241;MAF_USDA=26.471
NC_035084.1	68611944	.	C	T	.	.	MAF_INRAE=6.667;MAF_USDA=11.765
NC_035084.1	68612113	.	A	G	.	.	MAF_USDA=4.098
NC_035084.1	68612126	.	G	A	.	.	MAF_USDA=7.647
NC_035084.1	68612156	.	A	C	.	.	MAF_INRAE=39.241;MAF_USDA=26.471
NC_035084.1	68612235	.	C	T	.	.	MAF_INRAE=37.975;MAF_USDA=25.882
NC_035084.1	68612251	.	C	T	.	.	MAF_USDA=2.459
NC_035084.1	68612257	.	T	C	.	.	MAF_USDA=5.738
NC_035084.1	68612641	.	T	C	.	.	MAF_USDA=1.724
NC_035084.1	68612645	.	A	C	.	.	MAF_INRAE=10.526
NC_035084.1	68612721	.	G	T	.	.	MAF_USDA=5.085
NC_035084.1	68612852	.	G	A	.	.	MAF_USDA=1.639
NC_035084.1	68612915	.	C	T	.	.	MAF_USDA=4.098
NC_035084.1	68613015	.	C	T	.	.	MAF_INRAE=29.747;MAF_USDA=20.588
NC_035084.1	68613149	.	G	T	.	.	MAF_INRAE=39.241;MAF_USDA=25.882
NC_035084.1	68613179	.	G	C	.	.	MAF_INRAE=38.608;MAF_USDA=25.882
NC_035084.1	68613306	.	A	G	.	.	MAF_INRAE=10.833;MAF_USDA=2.941
NC_035084.1	68613349	.	C	T	.	.	MAF_USDA=3.279
NC_035084.1	68613424	.	G	A	.	.	MAF_INRAE=4.167
NC_035084.1	68613447	.	T	A	.	.	MAF_INRAE=39.241;MAF_USDA=25.882
NC_035084.1	68613456	.	G	A	.	.	MAF_INRAE=39.241;MAF_USDA=25.882
NC_035084.1	68613484	.	C	T	.	.	MAF_INRAE=39.241;MAF_USDA=25.294
NC_035084.1	68613669	.	C	G	.	.	MAF_INRAE=13.291;MAF_USDA=12.5
NC_035084.1	68613943	.	T	A	.	.	MAF_USDA=3.279
NC_035084.1	68613975	.	T	C	.	.	MAF_INRAE=10.0;MAF_USDA=3.529
NC_035084.1	68614000	.	G	T	.	.	MAF_USDA=3.279
NC_035084.1	68614088	.	A	C	.	.	MAF_INRAE=1.667;MAF_USDA=12.5
NC_035084.1	68614227	.	C	T	.	.	MAF_INRAE=20.253;MAF_USDA=17.647
NC_035084.1	68614233	.	C	T	.	.	MAF_USDA=1.639
NC_035084.1	68614288	.	A	C	.	.	MAF_INRAE=47.468;MAF_USDA=45.882
NC_035084.1	68614315	.	G	T	.	.	MAF_INRAE=21.667
NC_035084.1	68614593	.	T	A	.	.	MAF_INRAE=39.241;MAF_USDA=26.506
NC_035084.1	68614617	.	G	T	.	.	MAF_USDA=2.083
NC_035084.1	68614804	.	C	T	.	.	MAF_INRAE=42.105
NC_035084.1	68614883	.	G	A	.	.	MAF_USDA=10.656
NC_035084.1	68615081	.	T	G	.	.	MAF_INRAE=8.228;MAF_USDA=15.882
NC_035084.1	68615093	.	G	T	.	.	MAF_INRAE=8.228;MAF_USDA=15.882
NC_035084.1	68615176	.	G	A	.	.	MAF_USDA=6.25
NC_035084.1	68615220	.	T	G	.	.	MAF_USDA=3.279
NC_035084.1	68615221	.	C	A	.	.	MAF_USDA=2.083
NC_035084.1	68615264	.	G	A	.	.	MAF_USDA=4.098
NC_035084.1	68615281	.	A	T	.	.	MAF_USDA=2.459
NC_035084.1	68615284	.	T	A	.	.	MAF_INRAE=8.228;MAF_USDA=15.294
NC_035084.1	68615289	.	T	A	.	.	MAF_USDA=3.333
NC_035084.1	68615290	.	T	A	.	.	MAF_INRAE=9.494;MAF_USDA=26.786
NC_035084.1	68615515	.	C	A	.	.	MAF_USDA=1.639
NC_035084.1	68615533	.	A	G	.	.	MAF_USDA=10.417
NC_035084.1	68615757	.	C	T	.	.	MAF_USDA=12.5
NC_035084.1	68615925	.	C	G	.	.	MAF_INRAE=13.291;MAF_USDA=10.0
NC_035084.1	68615954	.	T	A	.	.	MAF_INRAE=10.526
NC_035084.1	68616055	.	C	T	.	.	MAF_USDA=1.639
NC_035084.1	68616120	.	T	C	.	.	MAF_INRAE=8.861;MAF_USDA=18.824
NC_035084.1	68616148	.	G	A	.	.	MAF_INRAE=8.228;MAF_USDA=14.881
NC_035084.1	68616240	.	A	T	.	.	MAF_USDA=2.459
NC_035084.1	68616330	.	C	A	.	.	MAF_INRAE=8.228;MAF_USDA=15.882
NC_035084.1	68616406	.	T	C	.	.	MAF_USDA=2.459
NC_035084.1	68616464	.	T	C	.	.	MAF_INRAE=7.595;MAF_USDA=8.333
NC_035084.1	68616539	.	C	T	.	.	MAF_USDA=2.459
NC_035084.1	68616542	.	T	A	.	.	MAF_USDA=1.639
NC_035084.1	68616571	.	A	C	.	.	MAF_INRAE=8.228;MAF_USDA=14.706
NC_035084.1	68616622	.	A	C	.	.	MAF_INRAE=8.228;MAF_USDA=15.294
NC_035084.1	68616719	.	A	T	.	.	MAF_USDA=4.098
NC_035084.1	68616723	.	C	A	.	.	MAF_USDA=2.459
NC_035084.1	68616777	.	A	G	.	.	MAF_INRAE=8.228;MAF_USDA=15.882
NC_035084.1	68616778	.	A	G	.	.	MAF_INRAE=7.5;MAF_USDA=15.882
NC_035084.1	68616856	.	C	T	.	.	MAF_USDA=12.5
NC_035084.1	68616997	.	C	T	.	.	MAF_INRAE=15.823;MAF_USDA=35.294
NC_035084.1	68617035	.	C	A	.	.	MAF_INRAE=8.228;MAF_USDA=15.294
NC_035084.1	68617126	.	T	C	.	.	MAF_INRAE=46.203;MAF_USDA=24.706
NC_035084.1	68617138	.	T	C	.	.	MAF_INRAE=1.667;MAF_USDA=3.279
NC_035084.1	68617308	.	A	G	.	.	MAF_USDA=3.279
NC_035084.1	68617360	.	T	C	.	.	MAF_INRAE=30.38;MAF_USDA=15.294
NC_035084.1	68617436	.	A	G	.	.	MAF_INRAE=1.667;MAF_USDA=3.279
NC_035084.1	68617440	.	C	A	.	.	MAF_INRAE=8.228;MAF_USDA=15.882
NC_035084.1	68617443	.	T	G	.	.	MAF_INRAE=7.5;MAF_USDA=15.882
NC_035084.1	68617479	.	T	C	.	.	MAF_INRAE=6.667;MAF_USDA=8.235
NC_035084.1	68617482	.	C	A	.	.	MAF_INRAE=8.228;MAF_USDA=15.882
NC_035084.1	68617510	.	C	A	.	.	MAF_INRAE=1.667;MAF_USDA=5.738
NC_035084.1	68617522	.	G	A	.	.	MAF_INRAE=8.228;MAF_USDA=16.471
NC_035084.1	68617564	.	G	A	.	.	MAF_USDA=1.639
NC_035084.1	68617581	.	G	A	.	.	MAF_USDA=5.294
NC_035084.1	68617642	.	A	C	.	.	MAF_USDA=12.5
NC_035084.1	68617710	.	G	T	.	.	MAF_INRAE=8.228;MAF_USDA=16.471
NC_035084.1	68617756	.	A	T	.	.	MAF_INRAE=1.667;MAF_USDA=3.279
NC_035084.1	68617867	.	C	G	.	.	MAF_USDA=4.098
NC_035084.1	68617899	.	T	C	.	.	MAF_USDA=3.279
NC_035084.1	68617915	.	G	T	.	.	MAF_INRAE=8.228;MAF_USDA=15.882
NC_035084.1	68617916	.	C	A	.	.	MAF_INRAE=7.5;MAF_USDA=15.882
NC_035084.1	68618202	.	A	C	.	.	MAF_USDA=7.059
NC_035084.1	68618306	.	G	A	.	.	MAF_INRAE=8.228;MAF_USDA=17.059
NC_035084.1	68618367	.	G	C	.	.	MAF_INRAE=8.228;MAF_USDA=16.471
NC_035084.1	68618464	.	G	A	.	.	MAF_INRAE=8.228;MAF_USDA=20.0
NC_035084.1	68618504	.	G	A	.	.	MAF_USDA=6.557
NC_035084.1	68618515	.	C	T	.	.	MAF_INRAE=4.167
NC_035084.1	68618556	.	A	G	.	.	MAF_INRAE=9.494;MAF_USDA=21.765
NC_035084.1	68618599	.	T	A	.	.	MAF_INRAE=8.228;MAF_USDA=16.667
NC_035084.1	68618610	.	G	C	.	.	MAF_INRAE=1.667;MAF_USDA=8.197
NC_035084.1	68618646	.	A	G	.	.	MAF_INRAE=8.228;MAF_USDA=16.471
NC_035084.1	68618649	.	T	A	.	.	MAF_USDA=2.083
NC_035084.1	68618653	.	T	C	.	.	MAF_USDA=2.459
NC_035084.1	68618720	.	A	G	.	.	MAF_USDA=16.667
NC_035084.1	68618757	.	A	G	.	.	MAF_INRAE=1.667;MAF_USDA=3.279
NC_035084.1	68618784	.	A	G	.	.	MAF_INRAE=8.228;MAF_USDA=12.5
NC_035084.1	68618796	.	C	A	.	.	MAF_USDA=3.279
NC_035084.1	68618912	.	A	T	.	.	MAF_INRAE=8.333;MAF_USDA=16.471
NC_035084.1	68618991	.	C	G	.	.	MAF_INRAE=8.228
NC_035084.1	68619102	.	A	G	.	.	MAF_INRAE=2.5
NC_035084.1	68619159	.	T	C	.	.	MAF_INRAE=8.228;MAF_USDA=15.882
NC_035084.1	68619193	.	C	T	.	.	MAF_INRAE=8.228;MAF_USDA=15.882
NC_035084.1	68619195	.	G	A	.	.	MAF_INRAE=26.582;MAF_USDA=5.882
NC_035084.1	68619217	.	A	G	.	.	MAF_USDA=2.459
NC_035084.1	68619230	.	G	T	.	.	MAF_USDA=2.459
NC_035084.1	68619231	.	G	A	.	.	MAF_USDA=3.279
NC_035084.1	68619266	.	T	A	.	.	MAF_INRAE=8.228;MAF_USDA=10.417
NC_035084.1	68619270	.	T	G	.	.	MAF_INRAE=7.5;MAF_USDA=10.417
NC_035084.1	68619285	.	T	C	.	.	MAF_INRAE=8.228;MAF_USDA=15.882
NC_035084.1	68619370	.	A	C	.	.	MAF_USDA=8.824
NC_035084.1	68619400	.	G	T	.	.	MAF_INRAE=3.333
NC_035084.1	68619409	.	A	G	.	.	MAF_INRAE=3.333
NC_035084.1	68619415	.	G	A	.	.	MAF_INRAE=4.167
NC_035084.1	68619515	.	C	T	.	.	MAF_INRAE=10.759;MAF_USDA=2.353
NC_035084.1	68619528	.	A	T	.	.	MAF_INRAE=10.0;MAF_USDA=1.765
NC_035084.1	68619564	.	G	A	.	.	MAF_INRAE=6.667;MAF_USDA=7.647
NC_035084.1	68619602	.	T	G	.	.	MAF_INRAE=1.667;MAF_USDA=3.279
NC_035084.1	68619610	.	A	G	.	.	MAF_INRAE=30.38;MAF_USDA=11.765
NC_035084.1	68619612	.	G	A	.	.	MAF_INRAE=13.291;MAF_USDA=16.471
NC_035084.1	68619632	.	C	T	.	.	MAF_USDA=10.417
NC_035084.1	68619754	.	C	T	.	.	MAF_USDA=2.459
NC_035084.1	68619858	.	C	T	.	.	MAF_USDA=10.417
NC_035084.1	68620146	.	A	G	.	.	MAF_USDA=20.238
NC_035084.1	68620286	.	C	T	.	.	MAF_USDA=2.41
NC_035084.1	68620367	.	G	A	.	.	MAF_USDA=12.5
NC_035084.1	68620373	.	T	C	.	.	MAF_INRAE=42.105;MAF_USDA=29.167
NC_035084.1	68620420	.	T	A	.	.	MAF_USDA=5.488
NC_035084.1	68620429	.	T	C	.	.	MAF_USDA=4.878
NC_035084.1	68620474	.	G	C	.	.	MAF_INRAE=10.526
NC_035084.1	68620492	.	T	G	.	.	MAF_USDA=29.167
NC_035084.1	68620705	.	T	C	.	.	MAF_INRAE=43.333;MAF_USDA=34.783
NC_035084.1	68620767	.	C	A	.	.	MAF_INRAE=44.167;MAF_USDA=35.417
NC_035084.1	68620796	.	A	C	.	.	MAF_USDA=2.083
NC_035084.1	68621008	.	G	A	.	.	MAF_USDA=20.833
NC_035084.1	68621211	.	G	A	.	.	MAF_USDA=25.0
NC_035084.1	68623348	.	T	C	.	.	MAF_INRAE=42.5;MAF_USDA=39.583
NC_035084.1	68623437	.	A	G	.	.	MAF_INRAE=43.333;MAF_USDA=37.5
NC_035084.1	68623674	.	C	T	.	.	MAF_INRAE=21.667
NC_035084.1	68623754	.	G	T	.	.	MAF_INRAE=5.0
NC_035084.1	68623783	.	C	G	.	.	MAF_INRAE=44.167;MAF_USDA=35.417
NC_035084.1	68623854	.	G	A	.	.	MAF_INRAE=1.667;MAF_USDA=35.417
NC_035084.1	68624079	.	GTTTTTTC	GTTTTTTT	.	.	MAF_USDA=39.583
NC_035084.1	68624086	.	C	T	.	.	MAF_INRAE=28.333
NC_035084.1	68624093	.	A	G	.	.	MAF_INRAE=44.167;MAF_USDA=33.333
NC_035084.1	68624120	.	C	T	.	.	MAF_USDA=6.25
NC_035084.1	68624306	.	G	A	.	.	MAF_INRAE=42.5;MAF_USDA=37.5
NC_035084.1	68624368	.	G	T	.	.	MAF_INRAE=44.167;MAF_USDA=35.417
NC_035084.1	68624601	.	G	A	.	.	MAF_USDA=33.333
NC_035084.1	68624807	.	G	T	.	.	MAF_INRAE=26.667;MAF_USDA=8.333
NC_035084.1	68625048	.	T	G	.	.	MAF_INRAE=44.167;MAF_USDA=35.417
NC_035084.1	68625138	.	G	T	.	.	MAF_INRAE=27.5;MAF_USDA=6.25
NC_035084.1	68625185	.	C	T	.	.	MAF_INRAE=5.0
NC_035084.1	68625220	.	G	A	.	.	MAF_USDA=6.25
NC_035084.1	68625226	.	T	G	.	.	MAF_INRAE=44.167;MAF_USDA=37.5
NC_035084.1	68625425	.	C	A	.	.	MAF_USDA=2.174
NC_035084.1	68625471	.	G	T	.	.	MAF_USDA=21.739
NC_035084.1	68625477	.	G	A	.	.	MAF_USDA=43.478
NC_035084.1	68625533	.	G	T	.	.	MAF_USDA=43.478
NC_035084.1	68625714	.	A	T	.	.	MAF_USDA=43.478
NC_035084.1	68625739	.	G	T	.	.	MAF_USDA=22.917
NC_035084.1	68625770	.	A	G	.	.	MAF_INRAE=45.0;MAF_USDA=35.417
NC_035084.1	68625866	.	C	T	.	.	MAF_INRAE=11.667;MAF_USDA=2.083
NC_035084.1	68625923	.	A	G	.	.	MAF_INRAE=31.667;MAF_USDA=33.333
NC_035084.1	68626012	.	G	T	.	.	MAF_INRAE=27.5;MAF_USDA=4.167
NC_035084.1	68626014	.	A	T	.	.	MAF_USDA=4.167
NC_035084.1	68626065	.	G	A	.	.	MAF_USDA=14.583
NC_035084.1	68627100	.	G	T	.	.	MAF_USDA=43.75
NC_035084.1	68627108	.	G	T	.	.	MAF_USDA=2.083
NC_035084.1	68627289	.	T	C	.	.	MAF_USDA=6.25
NC_035084.1	68627380	.	C	A	.	.	MAF_USDA=2.083
NC_035084.1	68627531	.	C	T	.	.	MAF_INRAE=14.167;MAF_USDA=14.583
NC_035084.1	68627583	.	G	T	.	.	MAF_USDA=6.25
NC_035084.1	68627616	.	G	T	.	.	MAF_INRAE=1.667
NC_035084.1	68627712	.	G	A	.	.	MAF_INRAE=5.0
NC_035084.1	68627745	.	T	C	.	.	MAF_INRAE=28.333;MAF_USDA=41.667
NC_035084.1	68627754	.	T	C	.	.	MAF_INRAE=28.333;MAF_USDA=41.667
NC_035084.1	68627776	.	C	T	.	.	MAF_INRAE=28.333;MAF_USDA=43.75
NC_035084.1	68627798	.	G	A	.	.	MAF_USDA=16.667
NC_035084.1	68627865	.	G	T	.	.	MAF_INRAE=47.468
NC_035084.1	68628120	.	C	T	.	.	MAF_INRAE=2.5
NC_035084.1	68628146	.	A	C	.	.	MAF_USDA=41.667
NC_035084.1	68628154	.	C	T	.	.	MAF_USDA=39.583
NC_035084.1	68628155	.	G	A	.	.	MAF_USDA=31.25
NC_035084.1	68628166	.	T	G	.	.	MAF_USDA=31.25
NC_035084.1	68629150	.	A	G	.	.	MAF_USDA=18.852
NC_035084.1	68629301	.	T	C	.	.	MAF_INRAE=23.333
NC_035084.1	68629359	.	G	C	.	.	MAF_INRAE=1.667
NC_035084.1	68629382	.	T	C	.	.	MAF_INRAE=3.333
NC_035084.1	68629406	.	G	A	.	.	MAF_USDA=35.417
NC_035084.1	68629425	.	A	T	.	.	MAF_USDA=35.417
NC_035084.1	68629429	.	A	C	.	.	MAF_USDA=22.917
NC_035084.1	68629435	.	G	A	.	.	MAF_USDA=4.167
NC_035084.1	68629436	.	T	C	.	.	MAF_USDA=14.583
NC_035084.1	68629437	.	G	A	.	.	MAF_USDA=12.5
NC_035084.1	68629452	.	G	T	.	.	MAF_USDA=4.098
NC_035084.1	68629459	.	C	A	.	.	MAF_INRAE=2.5
NC_035084.1	68629460	.	C	A	.	.	MAF_USDA=1.639
NC_035084.1	68629493	.	C	T	.	.	MAF_USDA=16.471
NC_035084.1	68629515	.	A	G	.	.	MAF_USDA=3.279
NC_035084.1	68629529	.	G	A	.	.	MAF_USDA=6.557
NC_035084.1	68629551	.	A	T	.	.	MAF_USDA=15.882
NC_035084.1	68629606	.	T	A	.	.	MAF_INRAE=1.667;MAF_USDA=17.262
NC_035084.1	68629656	.	G	A	.	.	MAF_INRAE=10.0;MAF_USDA=1.786
NC_035084.1	68629679	.	G	T	.	.	MAF_INRAE=37.975;MAF_USDA=29.167
NC_035084.1	68629706	.	C	T	.	.	MAF_INRAE=4.167
NC_035084.1	68629711	.	C	T	.	.	MAF_INRAE=8.228;MAF_USDA=16.667
NC_035084.1	68629723	.	G	T	.	.	MAF_INRAE=8.228;MAF_USDA=16.667
NC_035084.1	68629737	.	T	C	.	.	MAF_INRAE=8.228;MAF_USDA=10.417
NC_035084.1	68629747	.	A	T	.	.	MAF_USDA=8.333
NC_035084.1	68629751	.	C	T	.	.	MAF_INRAE=25.833;MAF_USDA=9.524
NC_035084.1	68629776	.	T	C	.	.	MAF_INRAE=8.228;MAF_USDA=16.071
NC_035084.1	68629848	.	A	G	.	.	MAF_USDA=1.667
NC_035084.1	68630038	.	G	A	.	.	MAF_INRAE=1.667;MAF_USDA=31.25
NC_035084.1	68630045	.	G	A	.	.	MAF_USDA=6.25
NC_035084.1	68630083	.	G	A	.	.	MAF_INRAE=8.228;MAF_USDA=15.882
NC_035084.1	68630522	.	A	T	.	.	MAF_INRAE=45.57;MAF_USDA=25.294
NC_035084.1	68630587	.	G	T	.	.	MAF_INRAE=45.57;MAF_USDA=25.882
NC_035084.1	68630647	.	C	G	.	.	MAF_INRAE=6.329;MAF_USDA=38.235
NC_035084.1	68630667	.	A	T	.	.	MAF_INRAE=5.0;MAF_USDA=23.529
NC_035084.1	68630682	.	G	T	.	.	MAF_USDA=5.738
NC_035084.1	68630699	.	A	T	.	.	MAF_USDA=5.738
NC_035084.1	68630732	.	T	C	.	.	MAF_USDA=9.412
NC_035084.1	68630822	.	A	G	.	.	MAF_INRAE=6.667;MAF_USDA=32.941
NC_035084.1	68630928	.	G	A	.	.	MAF_USDA=1.639
NC_035084.1	68631047	.	T	G	.	.	MAF_INRAE=29.747;MAF_USDA=20.0
NC_035084.1	68631081	.	C	T	.	.	MAF_USDA=9.836
NC_035084.1	68631085	.	A	G	.	.	MAF_USDA=9.836
NC_035084.1	68631145	.	C	T	.	.	MAF_INRAE=6.667;MAF_USDA=7.647
NC_035084.1	68631154	.	A	G	.	.	MAF_INRAE=4.167;MAF_USDA=4.918
NC_035084.1	68631253	.	T	C	.	.	MAF_INRAE=6.667;MAF_USDA=8.824
NC_035084.1	68631254	.	G	A	.	.	MAF_INRAE=41.667;MAF_USDA=23.77
NC_035084.1	68631306	.	C	T	.	.	MAF_USDA=1.639
NC_035084.1	68631485	.	C	A	.	.	MAF_USDA=2.459
NC_035084.1	68631569	.	T	G	.	.	MAF_USDA=8.235
NC_035084.1	68631581	.	C	G	.	.	MAF_USDA=2.459
NC_035084.1	68631633	.	A	T	.	.	MAF_INRAE=25.949;MAF_USDA=47.059
NC_035084.1	68631658	.	C	A	.	.	MAF_INRAE=6.667
NC_035084.1	68631696	.	A	G	.	.	MAF_INRAE=12.025;MAF_USDA=5.294
NC_035084.1	68631722	.	TTGAGGGTCATTATG	TTGAGGGTCATTATA	.	.	MAF_USDA=6.25
NC_035084.1	68631748	.	A	C	.	.	MAF_USDA=2.586
NC_035084.1	68631761	.	A	T	.	.	MAF_USDA=17.073
NC_035084.1	68631775	.	T	C	.	.	MAF_USDA=41.667
NC_035084.1	68631793	.	A	G	.	.	MAF_INRAE=21.667
NC_035084.1	68631823	.	G	A	.	.	MAF_INRAE=21.667;MAF_USDA=27.439
NC_035084.1	68631830	.	A	C	.	.	MAF_INRAE=21.667;MAF_USDA=31.25
NC_035084.1	68631840	.	C	G	.	.	MAF_INRAE=6.667;MAF_USDA=6.818
NC_035084.1	68631841	.	C	T	.	.	MAF_USDA=13.636
NC_035084.1	68631844	.	T	C	.	.	MAF_USDA=4.237
NC_035084.1	68631853	.	A	C	.	.	MAF_INRAE=29.114;MAF_USDA=22.024
NC_035084.1	68631857	.	T	G	.	.	MAF_INRAE=21.667;MAF_USDA=31.548
NC_035084.1	68631870	.	T	C	.	.	MAF_INRAE=25.949;MAF_USDA=47.059
NC_035084.1	68631893	.	G	A	.	.	MAF_USDA=6.557
NC_035084.1	68632068	.	T	C	.	.	MAF_INRAE=6.667;MAF_USDA=7.059
NC_035084.1	68632111	.	C	T	.	.	MAF_USDA=1.639
NC_035084.1	68632154	.	A	T	.	.	MAF_USDA=2.459
NC_035084.1	68632195	.	T	A	.	.	MAF_INRAE=10.526
NC_035084.1	68632224	.	C	T	.	.	MAF_USDA=12.5
NC_035084.1	68632252	.	G	A	.	.	MAF_INRAE=12.025;MAF_USDA=5.294
NC_035084.1	68632255	.	C	A	.	.	MAF_INRAE=4.167;MAF_USDA=5.738
NC_035084.1	68632279	.	A	T	.	.	MAF_INRAE=10.526
NC_035084.1	68632337	.	G	A	.	.	MAF_INRAE=23.333;MAF_USDA=15.574
NC_035084.1	68632441	.	G	A	.	.	MAF_INRAE=10.0;MAF_USDA=1.765
NC_035084.1	68632530	.	C	T	.	.	MAF_INRAE=13.291;MAF_USDA=5.294
NC_035084.1	68632581	.	G	A	.	.	MAF_INRAE=10.526;MAF_USDA=3.529
NC_035084.1	68632680	.	C	T	.	.	MAF_INRAE=6.667
NC_035084.1	68632698	.	G	T	.	.	MAF_INRAE=1.667;MAF_USDA=10.588
NC_035084.1	68632824	.	G	A	.	.	MAF_INRAE=24.167;MAF_USDA=22.353
NC_035084.1	68632870	.	G	T	.	.	MAF_USDA=4.118
NC_035084.1	68633025	.	G	A	.	.	MAF_INRAE=25.316;MAF_USDA=48.214
NC_035084.1	68633050	.	C	T	.	.	MAF_USDA=7.5
NC_035084.1	68633060	.	T	A	.	.	MAF_USDA=4.167
NC_035084.1	68633081	.	G	A	.	.	MAF_INRAE=10.526
NC_035084.1	68633108	.	G	T	.	.	MAF_USDA=10.417
NC_035084.1	68633342	.	C	T	.	.	MAF_INRAE=10.526;MAF_USDA=3.529
NC_035084.1	68633566	.	C	G	.	.	MAF_INRAE=6.667
NC_035084.1	68633643	.	T	A	.	.	MAF_INRAE=25.949;MAF_USDA=44.118
NC_035084.1	68633764	.	G	A	.	.	MAF_USDA=3.279
NC_035084.1	68633767	.	G	C	.	.	MAF_USDA=4.098
NC_035084.1	68633803	.	A	C	.	.	MAF_USDA=24.59
NC_035084.1	68633865	.	T	A	.	.	MAF_USDA=1.639
NC_035084.1	68633894	.	G	T	.	.	MAF_USDA=3.279
NC_035084.1	68634152	.	C	A	.	.	MAF_INRAE=12.025;MAF_USDA=4.706
NC_035084.1	68634224	.	C	A	.	.	MAF_INRAE=10.526;MAF_USDA=4.706
NC_035084.1	68634477	.	T	C	.	.	MAF_INRAE=1.667;MAF_USDA=8.197
NC_035084.1	68634569	.	G	A	.	.	MAF_INRAE=4.167;MAF_USDA=2.459
NC_035084.1	68634640	.	T	A	.	.	MAF_USDA=8.197
NC_035084.1	68634665	.	C	A	.	.	MAF_USDA=1.639
NC_035084.1	68634749	.	G	T	.	.	MAF_USDA=1.639
NC_035084.1	68634842	.	T	C	.	.	MAF_USDA=4.918
NC_035084.1	68634951	.	T	C	.	.	MAF_USDA=3.279
NC_035084.1	68634979	.	A	C	.	.	MAF_INRAE=9.494;MAF_USDA=49.412
NC_035084.1	68634983	.	T	G	.	.	MAF_INRAE=1.667;MAF_USDA=8.197
NC_035084.1	68634995	.	G	T	.	.	MAF_INRAE=13.291;MAF_USDA=11.176
NC_035084.1	68635093	.	A	G	.	.	MAF_USDA=4.098
NC_035084.1	68635099	.	G	A	.	.	MAF_USDA=5.738
NC_035084.1	68635137	.	C	A	.	.	MAF_INRAE=25.949;MAF_USDA=44.118
NC_035084.1	68635214	.	A	G	.	.	MAF_INRAE=13.291;MAF_USDA=10.0
NC_035084.1	68635445	.	A	C	.	.	MAF_INRAE=1.667;MAF_USDA=8.197
NC_035084.1	68635528	.	A	T	.	.	MAF_INRAE=6.667
NC_035084.1	68635533	.	T	G	.	.	MAF_INRAE=6.667
NC_035084.1	68635536	.	T	A	.	.	MAF_USDA=4.118
NC_035084.1	68635569	.	G	A	.	.	MAF_USDA=2.459
NC_035084.1	68635585	.	T	C	.	.	MAF_INRAE=10.526
NC_035084.1	68635606	.	G	A	.	.	MAF_USDA=2.083
NC_035084.1	68635658	.	T	C	.	.	MAF_INRAE=41.667;MAF_USDA=31.25
NC_035084.1	68635687	.	T	C	.	.	MAF_INRAE=6.667;MAF_USDA=10.714
NC_035084.1	68635751	.	C	T	.	.	MAF_INRAE=46.203
NC_035084.1	68635811	.	G	A	.	.	MAF_USDA=6.25
NC_035084.1	68635955	.	A	G	.	.	MAF_INRAE=10.526;MAF_USDA=6.25
NC_035084.1	68635964	.	G	T	.	.	MAF_USDA=7.377
NC_035084.1	68635993	.	G	A	.	.	MAF_INRAE=10.526
NC_035084.1	68636062	.	A	T	.	.	MAF_USDA=10.417
NC_035084.1	68636209	.	T	G	.	.	MAF_USDA=6.471
NC_035084.1	68636218	.	G	A	.	.	MAF_USDA=10.417
NC_035084.1	68636268	.	T	A	.	.	MAF_USDA=3.333
NC_035084.1	68636298	.	G	A	.	.	MAF_USDA=3.279
NC_035084.1	68636313	.	G	A	.	.	MAF_INRAE=25.0;MAF_USDA=25.882
NC_035084.1	68636314	.	A	T	.	.	MAF_USDA=4.118
NC_035084.1	68636318	.	G	A	.	.	MAF_INRAE=6.667
NC_035084.1	68636328	.	C	T	.	.	MAF_INRAE=10.526
NC_035084.1	68636344	.	G	T	.	.	MAF_INRAE=10.0;MAF_USDA=1.765
NC_035084.1	68636363	.	T	C	.	.	MAF_INRAE=10.0;MAF_USDA=2.083
NC_035084.1	68636426	.	A	C	.	.	MAF_USDA=4.918
NC_035084.1	68636440	.	C	T	.	.	MAF_USDA=7.377
NC_035084.1	68636446	.	T	C	.	.	MAF_USDA=7.377
NC_035084.1	68636471	.	G	A	.	.	MAF_USDA=6.557
NC_035084.1	68636472	.	G	A	.	.	MAF_USDA=6.557
NC_035084.1	68636510	.	T	G	.	.	MAF_INRAE=6.667
NC_035084.1	68636515	.	C	T	.	.	MAF_USDA=8.197
NC_035084.1	68636518	.	A	G	.	.	MAF_USDA=7.377
NC_035084.1	68636535	.	C	A	.	.	MAF_USDA=4.098
NC_035084.1	68636538	.	A	T	.	.	MAF_USDA=2.459
NC_035084.1	68636568	.	G	T	.	.	MAF_USDA=7.377
NC_035084.1	68636581	.	C	G	.	.	MAF_USDA=7.377
NC_035084.1	68636585	.	C	T	.	.	MAF_USDA=6.557
NC_035084.1	68636587	.	T	G	.	.	MAF_USDA=7.377
NC_035084.1	68636607	.	G	C	.	.	MAF_USDA=2.459
NC_035084.1	68636695	.	A	C	.	.	MAF_USDA=6.25
NC_035084.1	68636733	.	C	T	.	.	MAF_USDA=6.557
NC_035084.1	68636824	.	C	T	.	.	MAF_USDA=2.083
NC_035084.1	68636871	.	C	T	.	.	MAF_INRAE=2.5
NC_035084.1	68636873	.	A	G	.	.	MAF_INRAE=2.5
NC_035084.1	68636875	.	G	T	.	.	MAF_INRAE=2.5
NC_035084.1	68636897	.	T	G	.	.	MAF_USDA=12.941
NC_035084.1	68636909	.	A	G	.	.	MAF_INRAE=2.5
NC_035084.1	68636913	.	C	T	.	.	MAF_INRAE=2.5;MAF_USDA=9.836
NC_035084.1	68636914	.	A	T	.	.	MAF_INRAE=2.5;MAF_USDA=9.836
NC_035084.1	68636923	.	G	A	.	.	MAF_USDA=12.941
NC_035084.1	68636938	.	C	T	.	.	MAF_INRAE=2.5
NC_035084.1	68636940	.	A	G	.	.	MAF_INRAE=1.667
NC_035084.1	68636944	.	T	C	.	.	MAF_INRAE=2.5
NC_035084.1	68636945	.	G	A	.	.	MAF_INRAE=2.5
NC_035084.1	68636989	.	G	C	.	.	MAF_USDA=6.557
NC_035084.1	68637030	.	G	A	.	.	MAF_INRAE=21.667;MAF_USDA=4.098
NC_035084.1	68637042	.	G	T	.	.	MAF_USDA=5.294
NC_035084.1	68637065	.	A	T	.	.	MAF_USDA=3.279
NC_035084.1	68637098	.	A	T	.	.	MAF_INRAE=46.203;MAF_USDA=25.294
NC_035084.1	68637202	.	C	T	.	.	MAF_INRAE=12.025;MAF_USDA=4.706
NC_035084.1	68637206	.	A	T	.	.	MAF_INRAE=2.5
NC_035084.1	68637219	.	C	A	.	.	MAF_INRAE=10.526;MAF_USDA=6.471
NC_035084.1	68637243	.	A	G	.	.	MAF_INRAE=6.667;MAF_USDA=7.647
NC_035084.1	68637281	.	A	G	.	.	MAF_INRAE=10.526;MAF_USDA=7.059
NC_035084.1	68637310	.	G	T	.	.	MAF_USDA=2.459
NC_035084.1	68637333	.	G	C	.	.	MAF_USDA=12.5
NC_035084.1	68637344	.	A	C	.	.	MAF_USDA=3.279
NC_035084.1	68637399	.	C	A	.	.	MAF_INRAE=25.949;MAF_USDA=44.706
NC_035084.1	68637413	.	T	A	.	.	MAF_INRAE=21.667;MAF_USDA=3.279
NC_035084.1	68637430	.	G	A	.	.	MAF_USDA=12.5
NC_035084.1	68637440	.	C	T	.	.	MAF_INRAE=1.667;MAF_USDA=9.016
NC_035084.1	68637455	.	T	A	.	.	MAF_USDA=4.118
NC_035084.1	68637566	.	T	C	.	.	MAF_INRAE=21.667;MAF_USDA=4.098
NC_035084.1	68637593	.	T	C	.	.	MAF_USDA=2.459
NC_035084.1	68637692	.	C	T	.	.	MAF_INRAE=23.333;MAF_USDA=37.647
NC_035084.1	68637748	.	G	T	.	.	MAF_USDA=12.353
NC_035084.1	68637786	.	T	A	.	.	MAF_USDA=6.25
NC_035084.1	68637800	.	C	T	.	.	MAF_INRAE=10.526
NC_035084.1	68637866	.	G	A	.	.	MAF_USDA=12.5
NC_035084.1	68638024	.	G	C	.	.	MAF_INRAE=10.526
NC_035084.1	68638082	.	C	G	.	.	MAF_USDA=6.25
NC_035084.1	68638189	.	A	G	.	.	MAF_USDA=1.639
NC_035084.1	68638206	.	C	T	.	.	MAF_USDA=2.459
NC_035084.1	68638300	.	A	G	.	.	MAF_INRAE=22.5;MAF_USDA=21.765
NC_035084.1	68638393	.	G	A	.	.	MAF_USDA=2.459
NC_035084.1	68638423	.	G	T	.	.	MAF_INRAE=29.114;MAF_USDA=20.0
NC_035084.1	68638427	.	T	A	.	.	MAF_INRAE=10.759;MAF_USDA=2.941
NC_035084.1	68638441	.	C	T	.	.	MAF_INRAE=10.759;MAF_USDA=3.529
NC_035084.1	68638517	.	G	T	.	.	MAF_USDA=2.083
NC_035084.1	68638634	.	C	A	.	.	MAF_INRAE=11.392;MAF_USDA=5.294
NC_035084.1	68638640	.	C	T	.	.	MAF_USDA=3.279
NC_035084.1	68638710	.	C	T	.	.	MAF_USDA=2.459
NC_035084.1	68638833	.	G	A	.	.	MAF_INRAE=30.0;MAF_USDA=48.824
NC_035084.1	68638878	.	A	T	.	.	MAF_USDA=3.279
NC_035084.1	68638950	.	C	T	.	.	MAF_INRAE=23.333;MAF_USDA=23.529
NC_035084.1	68638959	.	A	T	.	.	MAF_INRAE=13.291;MAF_USDA=10.0
NC_035084.1	68638960	.	T	A	.	.	MAF_INRAE=12.5;MAF_USDA=10.0
NC_035084.1	68638979	.	G	A	.	.	MAF_USDA=6.25
NC_035084.1	68638983	.	C	T	.	.	MAF_INRAE=10.526;MAF_USDA=6.471
NC_035084.1	68639042	.	G	A	.	.	MAF_INRAE=6.667
NC_035084.1	68639065	.	A	G	.	.	MAF_USDA=2.083
NC_035084.1	68639135	.	G	A	.	.	MAF_USDA=5.882
NC_035084.1	68639297	.	C	T	.	.	MAF_INRAE=10.0;MAF_USDA=1.765
NC_035084.1	68639321	.	C	T	.	.	MAF_INRAE=28.481;MAF_USDA=18.235
NC_035084.1	68639376	.	A	C	.	.	MAF_INRAE=13.291;MAF_USDA=9.412
NC_035084.1	68639384	.	A	T	.	.	MAF_USDA=4.918
NC_035084.1	68639459	.	G	T	.	.	MAF_USDA=6.557
NC_035084.1	68639522	.	G	A	.	.	MAF_INRAE=10.526
NC_035084.1	68639544	.	C	T	.	.	MAF_INRAE=20.833
NC_035084.1	68639546	.	G	A	.	.	MAF_USDA=3.279
NC_035084.1	68639679	.	G	A	.	.	MAF_USDA=6.25
NC_035084.1	68639761	.	A	T	.	.	MAF_USDA=10.417
NC_035084.1	68639789	.	T	C	.	.	MAF_INRAE=10.526
NC_035084.1	68639903	.	C	T	.	.	MAF_INRAE=10.526
NC_035084.1	68640029	.	G	T	.	.	MAF_INRAE=10.526;MAF_USDA=6.557
NC_035084.1	68640117	.	C	T	.	.	MAF_USDA=10.656
NC_035084.1	68640149	.	T	C	.	.	MAF_INRAE=6.667;MAF_USDA=7.059
NC_035084.1	68640175	.	C	T	.	.	MAF_INRAE=28.481;MAF_USDA=20.0
NC_035084.1	68640182	.	A	T	.	.	MAF_USDA=11.765
NC_035084.1	68640286	.	A	T	.	.	MAF_USDA=3.279
NC_035084.1	68640391	.	G	A	.	.	MAF_USDA=3.279
NC_035084.1	68640461	.	G	A	.	.	MAF_INRAE=10.526
NC_035084.1	68640737	.	G	A	.	.	MAF_INRAE=46.835;MAF_USDA=29.412
NC_035084.1	68640775	.	C	T	.	.	MAF_INRAE=39.241;MAF_USDA=40.0
NC_035084.1	68640974	.	G	A	.	.	MAF_USDA=6.25
NC_035084.1	68641007	.	T	C	.	.	MAF_INRAE=10.526;MAF_USDA=5.882
NC_035084.1	68641016	.	G	A	.	.	MAF_USDA=3.279
NC_035084.1	68641211	.	A	C	.	.	MAF_INRAE=1.667;MAF_USDA=17.647
NC_035084.1	68641222	.	C	G	.	.	MAF_USDA=5.738
NC_035084.1	68641253	.	G	T	.	.	MAF_USDA=3.279
NC_035084.1	68641315	.	C	T	.	.	MAF_INRAE=10.526;MAF_USDA=7.059
NC_035084.1	68641352	.	C	T	.	.	MAF_USDA=2.459
NC_035084.1	68641563	.	G	A	.	.	MAF_INRAE=1.667;MAF_USDA=17.059
NC_035084.1	68641669	.	A	G	.	.	MAF_USDA=4.098
NC_035084.1	68641721	.	C	T	.	.	MAF_INRAE=1.667;MAF_USDA=17.059
NC_035084.1	68641727	.	G	A	.	.	MAF_INRAE=46.835;MAF_USDA=50.0
NC_035084.1	68641750	.	T	C	.	.	MAF_INRAE=10.526
NC_035084.1	68641863	.	A	G	.	.	MAF_INRAE=12.025;MAF_USDA=10.588
NC_035084.1	68641898	.	A	G	.	.	MAF_INRAE=4.167;MAF_USDA=2.459
NC_035084.1	68641944	.	G	A	.	.	MAF_INRAE=45.57;MAF_USDA=50.0
NC_035084.1	68642086	.	G	A	.	.	MAF_INRAE=42.105;MAF_USDA=34.118
NC_035084.1	68642115	.	C	T	.	.	MAF_INRAE=5.063;MAF_USDA=33.529
NC_035084.1	68642204	.	T	A	.	.	MAF_USDA=2.083
NC_035084.1	68642284	.	G	A	.	.	MAF_USDA=29.167
NC_035084.1	68642423	.	C	T	.	.	MAF_USDA=2.459
NC_035084.1	68642429	.	T	A	.	.	MAF_USDA=28.824
NC_035084.1	68642447	.	T	A	.	.	MAF_USDA=10.588
NC_035084.1	68642458	.	G	A	.	.	MAF_USDA=11.176
NC_035084.1	68642476	.	G	A	.	.	MAF_USDA=24.118
NC_035084.1	68642519	.	T	G	.	.	MAF_USDA=4.098
NC_035084.1	68642521	.	C	A	.	.	MAF_USDA=10.588
NC_035084.1	68642539	.	A	T	.	.	MAF_USDA=2.353
NC_035084.1	68642593	.	A	T	.	.	MAF_USDA=10.588
NC_035084.1	68642605	.	G	T	.	.	MAF_INRAE=45.57;MAF_USDA=28.235
NC_035084.1	68642610	.	G	A	.	.	MAF_USDA=10.417
NC_035084.1	68642630	.	A	G	.	.	MAF_USDA=13.529
NC_035084.1	68642631	.	A	C	.	.	MAF_INRAE=50.0;MAF_USDA=21.176
NC_035084.1	68642639	.	C	A	.	.	MAF_USDA=1.639
NC_035084.1	68642651	.	C	G	.	.	MAF_USDA=1.639
NC_035084.1	68642656	.	T	C	.	.	MAF_USDA=8.197
NC_035084.1	68642784	.	T	C	.	.	MAF_USDA=6.471
NC_035084.1	68642855	.	A	C	.	.	MAF_USDA=1.639
NC_035084.1	68642934	.	G	A	.	.	MAF_INRAE=4.167;MAF_USDA=8.197
NC_035084.1	68643044	.	C	A	.	.	MAF_INRAE=50.0;MAF_USDA=19.412
NC_035084.1	68643245	.	T	G	.	.	MAF_USDA=41.667
NC_035084.1	68643365	.	T	G	.	.	MAF_USDA=38.235
NC_035084.1	68643473	.	A	C	.	.	MAF_USDA=27.647
NC_035084.1	68643483	.	C	T	.	.	MAF_INRAE=33.544;MAF_USDA=8.235
NC_035084.1	68643493	.	G	A	.	.	MAF_USDA=2.459
NC_035084.1	68643520	.	A	G	.	.	MAF_USDA=6.25
NC_035084.1	68643525	.	T	C	.	.	MAF_USDA=4.098
NC_035084.1	68643601	.	G	A	.	.	MAF_INRAE=10.526
NC_035084.1	68643719	.	C	T	.	.	MAF_USDA=2.459
NC_035084.1	68643743	.	C	T	.	.	MAF_INRAE=46.203;MAF_USDA=33.529
NC_035084.1	68643749	.	G	C	.	.	MAF_INRAE=32.911;MAF_USDA=7.647
NC_035084.1	68643751	.	T	C	.	.	MAF_USDA=3.279
NC_035084.1	68643777	.	C	G	.	.	MAF_INRAE=10.833;MAF_USDA=2.941
NC_035084.1	68643792	.	G	T	.	.	MAF_USDA=14.583
NC_035084.1	68643912	.	G	T	.	.	MAF_INRAE=45.57;MAF_USDA=47.647
NC_035084.1	68643925	.	G	A	.	.	MAF_USDA=10.588
NC_035084.1	68643971	.	G	A	.	.	MAF_INRAE=45.57;MAF_USDA=34.118
NC_035084.1	68644049	.	G	A	.	.	MAF_USDA=4.098
NC_035084.1	68644069	.	A	T	.	.	MAF_USDA=7.647
NC_035084.1	68644074	.	A	G	.	.	MAF_USDA=7.647
NC_035084.1	68644079	.	T	A	.	.	MAF_USDA=7.059
NC_035084.1	68644080	.	G	C	.	.	MAF_INRAE=41.667;MAF_USDA=32.941
NC_035084.1	68644170	.	C	A	.	.	MAF_USDA=3.279
NC_035084.1	68644241	.	C	A	.	.	MAF_USDA=1.639
NC_035084.1	68644358	.	G	A	.	.	MAF_INRAE=46.203;MAF_USDA=34.706
NC_035084.1	68644455	.	T	A	.	.	MAF_INRAE=46.203;MAF_USDA=34.118
NC_035084.1	68644472	.	T	C	.	.	MAF_USDA=4.098
NC_035084.1	68644589	.	G	A	.	.	MAF_INRAE=46.203;MAF_USDA=33.529
NC_035084.1	68644625	.	A	C	.	.	MAF_USDA=1.639
NC_035084.1	68644657	.	C	T	.	.	MAF_USDA=4.098
NC_035084.1	68644707	.	G	T	.	.	MAF_INRAE=48.101;MAF_USDA=20.588
NC_035084.1	68644710	.	C	T	.	.	MAF_USDA=7.377
NC_035084.1	68644767	.	A	G	.	.	MAF_USDA=8.197
NC_035084.1	68644794	.	C	T	.	.	MAF_INRAE=13.291;MAF_USDA=11.765
NC_035084.1	68644863	.	T	C	.	.	MAF_INRAE=45.57;MAF_USDA=33.529
NC_035084.1	68644876	.	A	T	.	.	MAF_USDA=2.459
NC_035084.1	68645076	.	C	A	.	.	MAF_USDA=11.475
NC_035084.1	68645105	.	C	T	.	.	MAF_USDA=4.118
NC_035084.1	68645190	.	C	T	.	.	MAF_USDA=4.118
NC_035084.1	68645251	.	T	C	.	.	MAF_USDA=11.475
NC_035084.1	68645261	.	G	A	.	.	MAF_USDA=11.475
NC_035084.1	68645275	.	T	C	.	.	MAF_USDA=1.639
NC_035084.1	68645282	.	T	C	.	.	MAF_INRAE=45.57;MAF_USDA=40.476
NC_035084.1	68645287	.	G	A	.	.	MAF_USDA=11.475
NC_035084.1	68645305	.	G	A	.	.	MAF_USDA=6.557
NC_035084.1	68645325	.	G	C	.	.	MAF_USDA=6.25
NC_035084.1	68645406	.	C	T	.	.	MAF_USDA=2.459
NC_035084.1	68645467	.	A	G	.	.	MAF_USDA=1.639
NC_035084.1	68645478	.	C	A	.	.	MAF_USDA=7.377
NC_035084.1	68645494	.	C	T	.	.	MAF_INRAE=50.0;MAF_USDA=22.353
NC_035084.1	68645544	.	C	T	.	.	MAF_USDA=3.279
NC_035084.1	68645561	.	G	A	.	.	MAF_INRAE=1.667;MAF_USDA=2.459
NC_035084.1	68645569	.	G	T	.	.	MAF_USDA=1.639
NC_035084.1	68645614	.	A	G	.	.	MAF_USDA=2.459
NC_035084.1	68645668	.	G	A	.	.	MAF_USDA=1.639
NC_035084.1	68645762	.	T	C	.	.	MAF_USDA=5.738
NC_035084.1	68645763	.	A	T	.	.	MAF_USDA=6.25
NC_035084.1	68645766	.	C	T	.	.	MAF_USDA=6.25
NC_035084.1	68645770	.	T	G	.	.	MAF_USDA=6.25
NC_035084.1	68645774	.	T	C	.	.	MAF_USDA=1.765
NC_035084.1	68645776	.	A	G	.	.	MAF_USDA=2.353
NC_035084.1	68645808	.	C	T	.	.	MAF_USDA=6.25
NC_035084.1	68645824	.	A	G	.	.	MAF_USDA=5.882
NC_035084.1	68645841	.	G	C	.	.	MAF_USDA=2.353
NC_035084.1	68645855	.	C	A	.	.	MAF_USDA=1.639
NC_035084.1	68645895	.	G	A	.	.	MAF_USDA=10.417
NC_035084.1	68645940	.	T	C	.	.	MAF_USDA=7.059
NC_035084.1	68645946	.	T	G	.	.	MAF_INRAE=45.57;MAF_USDA=34.706
NC_035084.1	68645964	.	C	A	.	.	MAF_INRAE=1.667;MAF_USDA=8.197
NC_035084.1	68645991	.	C	A	.	.	MAF_USDA=12.295
NC_035084.1	68646048	.	C	T	.	.	MAF_INRAE=45.57;MAF_USDA=50.0
NC_035084.1	68646072	.	T	G	.	.	MAF_USDA=7.647
NC_035084.1	68646130	.	G	A	.	.	MAF_USDA=2.459
NC_035084.1	68646161	.	G	A	.	.	MAF_USDA=12.353
NC_035084.1	68646311	.	G	A	.	.	MAF_INRAE=46.203;MAF_USDA=33.529
NC_035084.1	68646382	.	T	C	.	.	MAF_INRAE=46.203;MAF_USDA=49.412
NC_035084.1	68646418	.	C	A	.	.	MAF_USDA=12.5
NC_035084.1	68646422	.	C	T	.	.	MAF_USDA=12.5
NC_035084.1	68646454	.	C	T	.	.	MAF_USDA=1.639
NC_035084.1	68646535	.	C	T	.	.	MAF_USDA=10.656
NC_035084.1	68646631	.	C	T	.	.	MAF_INRAE=1.667;MAF_USDA=14.118
NC_035084.1	68646665	.	T	C	.	.	MAF_USDA=4.118
NC_035084.1	68646684	.	A	C	.	.	MAF_USDA=1.639
NC_035084.1	68646694	.	A	G	.	.	MAF_USDA=1.667
NC_035084.1	68646871	.	C	T	.	.	MAF_USDA=4.098
NC_035084.1	68646872	.	G	A	.	.	MAF_USDA=2.459
NC_035084.1	68646919	.	T	C	.	.	MAF_USDA=1.639
NC_035084.1	68646934	.	C	T	.	.	MAF_USDA=13.115
NC_035084.1	68646936	.	C	T	.	.	MAF_INRAE=10.833;MAF_USDA=1.639
NC_035084.1	68646958	.	C	T	.	.	MAF_USDA=1.639
NC_035084.1	68646975	.	T	G	.	.	MAF_INRAE=44.304;MAF_USDA=47.059
NC_035084.1	68646976	.	G	C	.	.	MAF_INRAE=40.0;MAF_USDA=29.412
NC_035084.1	68646983	.	C	T	.	.	MAF_USDA=7.647
NC_035084.1	68647009	.	A	C	.	.	MAF_INRAE=46.203;MAF_USDA=18.235
NC_035084.1	68647036	.	G	A	.	.	MAF_USDA=1.639
NC_035084.1	68647318	.	T	G	.	.	MAF_INRAE=5.0
NC_035084.1	68647561	.	A	G	.	.	MAF_USDA=12.295
NC_035084.1	68647582	.	T	G	.	.	MAF_USDA=1.639
NC_035084.1	68647664	.	C	T	.	.	MAF_INRAE=4.43;MAF_USDA=22.941
NC_035084.1	68647685	.	T	C	.	.	MAF_USDA=5.294
NC_035084.1	68647702	.	A	T	.	.	MAF_INRAE=10.0;MAF_USDA=1.765
NC_035084.1	68647880	.	T	C	.	.	MAF_USDA=4.918
NC_035084.1	68647908	.	G	T	.	.	MAF_USDA=10.0
NC_035084.1	68647955	.	A	C	.	.	MAF_USDA=13.115
NC_035084.1	68647968	.	C	T	.	.	MAF_INRAE=10.526
NC_035084.1	68648048	.	G	A	.	.	MAF_USDA=1.639
NC_035084.1	68648061	.	C	T	.	.	MAF_USDA=2.353
NC_035084.1	68648074	.	C	T	.	.	MAF_INRAE=1.667;MAF_USDA=7.377
NC_035084.1	68648189	.	A	G	.	.	MAF_INRAE=7.595;MAF_USDA=12.941
NC_035084.1	68648251	.	G	A	.	.	MAF_USDA=6.25
NC_035084.1	68648260	.	C	A	.	.	MAF_USDA=11.475
NC_035084.1	68648261	.	T	A	.	.	MAF_USDA=11.475
NC_035084.1	68648296	.	A	C	.	.	MAF_USDA=6.25
NC_035084.1	68648320	.	G	A	.	.	MAF_USDA=6.25
NC_035084.1	68648331	.	T	G	.	.	MAF_INRAE=5.833;MAF_USDA=2.459
NC_035084.1	68648340	.	G	C	.	.	MAF_USDA=4.118
NC_035084.1	68648346	.	T	C	.	.	MAF_USDA=3.279
NC_035084.1	68648348	.	C	T	.	.	MAF_USDA=2.353
NC_035084.1	68648379	.	G	T	.	.	MAF_USDA=2.083
NC_035084.1	68648397	.	G	T	.	.	MAF_USDA=6.25
NC_035084.1	68648427	.	T	A	.	.	MAF_USDA=10.656
NC_035084.1	68648440	.	A	C	.	.	MAF_USDA=4.118
NC_035084.1	68648579	.	T	A	.	.	MAF_INRAE=6.962;MAF_USDA=17.262
NC_035084.1	68648637	.	A	C	.	.	MAF_INRAE=5.833;MAF_USDA=13.253
NC_035084.1	68648649	.	T	A	.	.	MAF_INRAE=7.595;MAF_USDA=13.253
NC_035084.1	68648665	.	G	C	.	.	MAF_USDA=5.422
NC_035084.1	68648671	.	T	C	.	.	MAF_USDA=6.25
NC_035084.1	68648676	.	T	A	.	.	MAF_INRAE=7.595;MAF_USDA=16.867
NC_035084.1	68648716	.	T	C	.	.	MAF_INRAE=44.937;MAF_USDA=42.169
NC_035084.1	68648735	.	C	A	.	.	MAF_USDA=11.017
NC_035084.1	68648747	.	C	A	.	.	MAF_USDA=6.25
NC_035084.1	68648798	.	C	T	.	.	MAF_USDA=6.25
NC_035084.1	68648845	.	G	A	.	.	MAF_USDA=1.765
NC_035084.1	68648888	.	T	G	.	.	MAF_USDA=12.353
NC_035084.1	68649757	.	C	T	.	.	MAF_INRAE=5.833;MAF_USDA=8.197
NC_035084.1	68649765	.	A	G	.	.	MAF_INRAE=10.526
NC_035084.1	68649766	.	C	T	.	.	MAF_INRAE=6.667;MAF_USDA=12.353
NC_035084.1	68649795	.	C	A	.	.	MAF_USDA=5.882
NC_035084.1	68649828	.	T	A	.	.	MAF_USDA=4.098
NC_035084.1	68649839	.	T	A	.	.	MAF_USDA=3.279
NC_035084.1	68649845	.	C	T	.	.	MAF_INRAE=45.57;MAF_USDA=48.824
NC_035084.1	68649884	.	A	G	.	.	MAF_USDA=3.279
NC_035084.1	68649923	.	G	A	.	.	MAF_INRAE=29.747;MAF_USDA=18.824
NC_035084.1	68649927	.	G	A	.	.	MAF_USDA=2.353
NC_035084.1	68650035	.	G	A	.	.	MAF_INRAE=5.833;MAF_USDA=7.377
NC_035084.1	68650164	.	G	T	.	.	MAF_USDA=11.475
NC_035084.1	68650318	.	T	C	.	.	MAF_USDA=10.417
NC_035084.1	68650328	.	A	T	.	.	MAF_INRAE=21.519;MAF_USDA=34.118
NC_035084.1	68650336	.	G	T	.	.	MAF_INRAE=10.526;MAF_USDA=12.295
NC_035084.1	68650337	.	C	T	.	.	MAF_USDA=12.295
NC_035084.1	68650362	.	A	G	.	.	MAF_USDA=11.475
NC_035084.1	68650370	.	G	A	.	.	MAF_USDA=11.475
NC_035084.1	68650472	.	T	C	.	.	MAF_USDA=1.639
NC_035084.1	68650502	.	T	G	.	.	MAF_INRAE=41.139;MAF_USDA=31.176
NC_035084.1	68650538	.	G	A	.	.	MAF_USDA=1.639
NC_035084.1	68650564	.	T	A	.	.	MAF_USDA=3.279
NC_035084.1	68650566	.	G	T	.	.	MAF_USDA=4.098
NC_035084.1	68650570	.	C	T	.	.	MAF_USDA=3.279
NC_035084.1	68650590	.	C	A	.	.	MAF_INRAE=13.291;MAF_USDA=31.765
NC_035084.1	68650633	.	A	C	.	.	MAF_USDA=1.639
NC_035084.1	68650635	.	A	C	.	.	MAF_USDA=1.639
NC_035084.1	68650637	.	T	C	.	.	MAF_USDA=1.639
NC_035084.1	68650647	.	A	G	.	.	MAF_INRAE=13.291;MAF_USDA=10.588
NC_035084.1	68650700	.	T	C	.	.	MAF_USDA=3.279
NC_035084.1	68650702	.	C	T	.	.	MAF_INRAE=7.595;MAF_USDA=25.882
NC_035084.1	68650704	.	T	C	.	.	MAF_USDA=7.647
NC_035084.1	68650724	.	C	T	.	.	MAF_INRAE=16.667;MAF_USDA=10.588
NC_035084.1	68650738	.	T	G	.	.	MAF_USDA=5.882
NC_035084.1	68650848	.	G	A	.	.	MAF_INRAE=49.167;MAF_USDA=22.941
NC_035084.1	68650884	.	A	T	.	.	MAF_USDA=1.176
NC_035084.1	68650892	.	T	G	.	.	MAF_USDA=5.738
NC_035084.1	68650916	.	A	T	.	.	MAF_INRAE=7.595;MAF_USDA=37.647
NC_035084.1	68651005	.	G	A	.	.	MAF_USDA=4.706
NC_035084.1	68651006	.	G	T	.	.	MAF_USDA=4.118
NC_035084.1	68651047	.	A	C	.	.	MAF_INRAE=12.025;MAF_USDA=12.353
NC_035084.1	68651050	.	T	C	.	.	MAF_INRAE=19.62;MAF_USDA=8.235
NC_035084.1	68651056	.	G	T	.	.	MAF_USDA=2.459
NC_035084.1	68651170	.	G	A	.	.	MAF_INRAE=10.0;MAF_USDA=38.095
NC_035084.1	68651188	.	C	G	.	.	MAF_USDA=2.5
NC_035084.1	68651371	.	T	C	.	.	MAF_USDA=2.5
NC_035084.1	68651407	.	T	A	.	.	MAF_INRAE=10.526
NC_035084.1	68651413	.	T	G	.	.	MAF_USDA=3.333
NC_035084.1	68651439	.	T	G	.	.	MAF_USDA=6.25
NC_035084.1	68651460	.	C	T	.	.	MAF_USDA=17.059
NC_035084.1	68651482	.	C	A	.	.	MAF_INRAE=17.722;MAF_USDA=17.059
NC_035084.1	68651600	.	A	G	.	.	MAF_USDA=1.639
NC_035084.1	68651781	.	A	T	.	.	MAF_INRAE=10.0;MAF_USDA=17.059
NC_035084.1	68651802	.	C	A	.	.	MAF_USDA=4.098
NC_035084.1	68651825	.	T	A	.	.	MAF_USDA=4.098
NC_035084.1	68651900	.	G	A	.	.	MAF_USDA=9.412
NC_035084.1	68651987	.	T	C	.	.	MAF_USDA=1.639
NC_035084.1	68652073	.	T	C	.	.	MAF_USDA=27.083
NC_035084.1	68652188	.	A	C	.	.	MAF_INRAE=2.632
NC_035084.1	68652234	.	A	C	.	.	MAF_USDA=16.667
NC_035084.1	68652257	.	T	C	.	.	MAF_USDA=7.377
NC_035084.1	68652283	.	C	A	.	.	MAF_USDA=2.353
NC_035084.1	68652295	.	A	T	.	.	MAF_USDA=1.639
NC_035084.1	68652602	.	T	G	.	.	MAF_USDA=2.459
NC_035084.1	68652841	.	T	C	.	.	MAF_USDA=4.098
NC_035084.1	68652937	.	G	A	.	.	MAF_USDA=6.25
NC_035084.1	68652980	.	G	A	.	.	MAF_INRAE=9.167;MAF_USDA=8.333
NC_035084.1	68653016	.	A	C	.	.	MAF_USDA=35.417
NC_035084.1	68653017	.	G	T	.	.	MAF_USDA=39.583
NC_035084.1	68653028	.	T	A	.	.	MAF_USDA=33.333
NC_035084.1	68653053	.	G	A	.	.	MAF_USDA=12.941
NC_035084.1	68653090	.	A	G	.	.	MAF_USDA=2.459
NC_035084.1	68653196	.	T	A	.	.	MAF_USDA=1.639
NC_035084.1	68653243	.	A	T	.	.	MAF_USDA=1.639
NC_035084.1	68653287	.	C	T	.	.	MAF_USDA=2.459
NC_035084.1	68653371	.	A	T	.	.	MAF_USDA=4.167
NC_035084.1	68653420	.	T	A	.	.	MAF_USDA=1.695
NC_035084.1	68653422	.	A	C	.	.	MAF_INRAE=19.62
NC_035084.1	68653432	.	T	G	.	.	MAF_USDA=13.69
NC_035084.1	68653439	.	G	T	.	.	MAF_USDA=9.016
NC_035084.1	68653478	.	G	A	.	.	MAF_INRAE=10.526
NC_035084.1	68653519	.	G	T	.	.	MAF_USDA=13.69
NC_035084.1	68653530	.	G	T	.	.	MAF_USDA=8.333
NC_035084.1	68653531	.	T	G	.	.	MAF_USDA=27.083
NC_035084.1	68653581	.	T	G	.	.	MAF_USDA=12.5
NC_035084.1	68653634	.	C	T	.	.	MAF_USDA=13.69
NC_035084.1	68653786	.	G	A	.	.	MAF_USDA=4.167
NC_035084.1	68653793	.	C	A	.	.	MAF_USDA=2.083
NC_035084.1	68653817	.	G	A	.	.	MAF_USDA=11.765
NC_035084.1	68653819	.	C	G	.	.	MAF_USDA=3.279
NC_035084.1	68653831	.	C	T	.	.	MAF_USDA=12.5
NC_035084.1	68654232	.	G	T	.	.	MAF_USDA=19.565
NC_035084.1	68654299	.	T	C	.	.	MAF_USDA=14.583
NC_035084.1	68654394	.	C	T	.	.	MAF_USDA=4.918
NC_035084.1	68654406	.	T	C	.	.	MAF_USDA=41.176
NC_035084.1	68654411	.	T	A	.	.	MAF_USDA=6.471
NC_035084.1	68654491	.	C	T	.	.	MAF_INRAE=21.667
NC_035084.1	68654511	.	A	C	.	.	MAF_USDA=7.647
NC_035084.1	68654530	.	C	G	.	.	MAF_INRAE=10.759;MAF_USDA=2.941
NC_035084.1	68654531	.	T	G	.	.	MAF_USDA=3.279
NC_035084.1	68654550	.	G	A	.	.	MAF_INRAE=5.833;MAF_USDA=3.279
NC_035084.1	68654567	.	C	T	.	.	MAF_USDA=7.059
NC_035084.1	68654712	.	A	G	.	.	MAF_INRAE=21.667;MAF_USDA=2.459
NC_035084.1	68654830	.	A	G	.	.	MAF_USDA=20.588
NC_035084.1	68654875	.	A	G	.	.	MAF_INRAE=2.5;MAF_USDA=2.459
NC_035084.1	68655107	.	G	C	.	.	MAF_USDA=1.639
NC_035084.1	68655117	.	T	G	.	.	MAF_USDA=17.647
NC_035084.1	68655141	.	T	C	.	.	MAF_INRAE=21.519;MAF_USDA=40.588
NC_035084.1	68655242	.	C	A	.	.	MAF_INRAE=21.519;MAF_USDA=40.588
NC_035084.1	68655253	.	T	G	.	.	MAF_INRAE=21.519;MAF_USDA=40.588
NC_035084.1	68655292	.	G	T	.	.	MAF_USDA=16.471
NC_035084.1	68655356	.	T	A	.	.	MAF_INRAE=21.519;MAF_USDA=35.882
NC_035084.1	68655361	.	A	G	.	.	MAF_INRAE=10.0;MAF_USDA=1.667
NC_035084.1	68655479	.	G	C	.	.	MAF_INRAE=20.886;MAF_USDA=40.588
NC_035084.1	68655564	.	C	T	.	.	MAF_INRAE=10.0;MAF_USDA=1.807
NC_035084.1	68655615	.	A	C	.	.	MAF_INRAE=20.886;MAF_USDA=41.176
NC_035084.1	68655652	.	G	T	.	.	MAF_USDA=1.639
NC_035084.1	68655679	.	G	A	.	.	MAF_INRAE=10.0;MAF_USDA=1.765
NC_035084.1	68655743	.	G	C	.	.	MAF_INRAE=20.886;MAF_USDA=41.765
NC_035084.1	68655880	.	G	C	.	.	MAF_INRAE=21.519;MAF_USDA=33.333
NC_035084.1	68655916	.	T	A	.	.	MAF_USDA=2.941
NC_035084.1	68655922	.	T	G	.	.	MAF_INRAE=20.886;MAF_USDA=40.588
NC_035084.1	68655937	.	C	A	.	.	MAF_USDA=6.25
NC_035084.1	68655981	.	T	G	.	.	MAF_INRAE=21.519;MAF_USDA=42.353
NC_035084.1	68655998	.	A	G	.	.	MAF_USDA=1.639
NC_035084.1	68656262	.	G	C	.	.	MAF_INRAE=10.0;MAF_USDA=1.639
NC_035084.1	68656281	.	G	A	.	.	MAF_USDA=12.5
NC_035084.1	68656395	.	A	G	.	.	MAF_INRAE=20.886;MAF_USDA=40.588
NC_035084.1	68656477	.	C	T	.	.	MAF_INRAE=21.519;MAF_USDA=40.588
NC_035084.1	68656531	.	T	G	.	.	MAF_INRAE=10.526
NC_035084.1	68656614	.	A	T	.	.	MAF_INRAE=21.519;MAF_USDA=41.176
NC_035084.1	68656621	.	C	G	.	.	MAF_INRAE=21.519;MAF_USDA=41.176
NC_035084.1	68656771	.	C	T	.	.	MAF_INRAE=21.519;MAF_USDA=44.118
NC_035084.1	68656794	.	C	G	.	.	MAF_INRAE=21.519;MAF_USDA=44.706
NC_035084.1	68657049	.	A	C	.	.	MAF_INRAE=10.0;MAF_USDA=1.765
NC_035084.1	68657144	.	A	T	.	.	MAF_USDA=1.695
NC_035084.1	68657176	.	T	A	.	.	MAF_INRAE=22.5;MAF_USDA=40.588
NC_035084.1	68657183	.	G	T	.	.	MAF_INRAE=22.5;MAF_USDA=39.286
NC_035084.1	68657284	.	T	G	.	.	MAF_USDA=27.083
NC_035084.1	68657317	.	C	T	.	.	MAF_USDA=19.565
NC_035084.1	68657320	.	G	A	.	.	MAF_USDA=19.565
NC_035084.1	68657561	.	T	C	.	.	MAF_INRAE=20.253;MAF_USDA=38.095
NC_035084.1	68657613	.	A	G	.	.	MAF_USDA=12.941
NC_035084.1	68657633	.	T	G	.	.	MAF_INRAE=10.526
NC_035084.1	68657741	.	C	T	.	.	MAF_INRAE=16.456;MAF_USDA=46.988
NC_035084.1	68657895	.	A	T	.	.	MAF_INRAE=49.367;MAF_USDA=27.059
NC_035084.1	68657925	.	G	T	.	.	MAF_USDA=3.279
NC_035084.1	68657940	.	C	T	.	.	MAF_USDA=1.639
NC_035084.1	68657947	.	G	A	.	.	MAF_USDA=3.529
NC_035084.1	68657948	.	G	T	.	.	MAF_USDA=1.639
NC_035084.1	68657979	.	C	T	.	.	MAF_USDA=3.279
NC_035084.1	68657987	.	C	T	.	.	MAF_USDA=1.639
NC_035084.1	68657999	.	T	A	.	.	MAF_USDA=2.459
NC_035084.1	68658017	.	G	A	.	.	MAF_INRAE=21.519;MAF_USDA=45.833
NC_035084.1	68658023	.	T	A	.	.	MAF_INRAE=21.519;MAF_USDA=42.941
NC_035084.1	68658032	.	A	G	.	.	MAF_USDA=3.279
NC_035084.1	68658055	.	C	T	.	.	MAF_INRAE=21.519;MAF_USDA=39.881
NC_035084.1	68658095	.	A	T	.	.	MAF_USDA=12.5
NC_035084.1	68658207	.	A	C	.	.	MAF_INRAE=20.253;MAF_USDA=42.262
NC_035084.1	68658238	.	T	C	.	.	MAF_USDA=13.69
NC_035084.1	68658248	.	T	C	.	.	MAF_INRAE=21.519;MAF_USDA=41.667
NC_035084.1	68658351	.	A	G	.	.	MAF_INRAE=21.519;MAF_USDA=41.765
NC_035084.1	68658363	.	G	A	.	.	MAF_INRAE=9.167;MAF_USDA=5.882
NC_035084.1	68658367	.	G	A	.	.	MAF_USDA=43.529
NC_035084.1	68658373	.	G	A	.	.	MAF_USDA=43.75
NC_035084.1	68658398	.	C	T	.	.	MAF_USDA=2.459
NC_035084.1	68658414	.	C	T	.	.	MAF_USDA=3.279
NC_035084.1	68658599	.	C	T	.	.	MAF_INRAE=4.43;MAF_USDA=5.882
NC_035084.1	68658600	.	A	G	.	.	MAF_INRAE=2.5;MAF_USDA=5.882
NC_035084.1	68658615	.	G	T	.	.	MAF_INRAE=21.519;MAF_USDA=41.667
NC_035084.1	68658619	.	A	T	.	.	MAF_INRAE=25.0;MAF_USDA=41.071
NC_035084.1	68658620	.	A	T	.	.	MAF_INRAE=25.0;MAF_USDA=33.529
NC_035084.1	68658621	.	A	T	.	.	MAF_INRAE=25.0;MAF_USDA=31.765
NC_035084.1	68658633	.	C	A	.	.	MAF_INRAE=21.519;MAF_USDA=44.118
NC_035084.1	68658636	.	T	G	.	.	MAF_INRAE=25.0;MAF_USDA=44.118
NC_035084.1	68658670	.	T	C	.	.	MAF_USDA=5.738
NC_035084.1	68658731	.	G	A	.	.	MAF_INRAE=21.519;MAF_USDA=45.294
NC_035084.1	68658744	.	C	G	.	.	MAF_USDA=4.918
NC_035084.1	68658778	.	C	T	.	.	MAF_INRAE=20.886;MAF_USDA=44.706
NC_035084.1	68658800	.	C	T	.	.	MAF_USDA=7.377
NC_035084.1	68658831	.	C	A	.	.	MAF_USDA=2.459
NC_035084.1	68658847	.	G	T	.	.	MAF_USDA=9.016
NC_035084.1	68658936	.	C	T	.	.	MAF_USDA=4.918
NC_035084.1	68658937	.	G	A	.	.	MAF_USDA=4.167
NC_035084.1	68658956	.	C	G	.	.	MAF_INRAE=25.0
NC_035084.1	68658979	.	G	A	.	.	MAF_USDA=6.25
NC_035084.1	68659029	.	G	T	.	.	MAF_USDA=11.475
NC_035084.1	68659035	.	C	T	.	.	MAF_USDA=8.333
NC_035084.1	68659047	.	C	A	.	.	MAF_USDA=3.529
NC_035084.1	68659159	.	G	A	.	.	MAF_INRAE=21.519;MAF_USDA=47.059
NC_035084.1	68659168	.	G	A	.	.	MAF_USDA=3.279
NC_035084.1	68659171	.	A	C	.	.	MAF_INRAE=21.519;MAF_USDA=46.471
NC_035084.1	68659191	.	G	A	.	.	MAF_INRAE=10.0;MAF_USDA=1.176
NC_035084.1	68659198	.	C	T	.	.	MAF_INRAE=1.667;MAF_USDA=2.459
NC_035084.1	68659199	.	A	G	.	.	MAF_INRAE=21.519;MAF_USDA=45.294
NC_035084.1	68659258	.	T	C	.	.	MAF_USDA=7.377
NC_035084.1	68659280	.	C	A	.	.	MAF_USDA=6.471
NC_035084.1	68659325	.	A	G	.	.	MAF_INRAE=27.848;MAF_USDA=48.235
NC_035084.1	68659378	.	G	T	.	.	MAF_USDA=2.459
NC_035084.1	68659391	.	C	T	.	.	MAF_USDA=6.557
NC_035084.1	68659400	.	A	T	.	.	MAF_USDA=1.639
NC_035084.1	68659493	.	C	T	.	.	MAF_USDA=1.639
NC_035084.1	68659503	.	G	C	.	.	MAF_INRAE=20.833;MAF_USDA=9.016
NC_035084.1	68659508	.	C	A	.	.	MAF_INRAE=39.241;MAF_USDA=38.095
NC_035084.1	68659579	.	A	T	.	.	MAF_INRAE=20.833;MAF_USDA=9.016
NC_035084.1	68659595	.	C	T	.	.	MAF_INRAE=39.241;MAF_USDA=47.647
NC_035084.1	68659665	.	C	G	.	.	MAF_INRAE=5.833;MAF_USDA=19.412
NC_035084.1	68659670	.	C	A	.	.	MAF_INRAE=37.5;MAF_USDA=43.529
NC_035084.1	68659706	.	G	T	.	.	MAF_INRAE=5.833;MAF_USDA=28.235
NC_035084.1	68659707	.	T	C	.	.	MAF_INRAE=9.167;MAF_USDA=7.059
NC_035084.1	68659756	.	G	C	.	.	MAF_INRAE=5.833;MAF_USDA=6.557
NC_035084.1	68659815	.	T	A	.	.	MAF_USDA=8.235
NC_035084.1	68659887	.	C	T	.	.	MAF_USDA=4.098
NC_035084.1	68659889	.	A	G	.	.	MAF_USDA=3.279
NC_035084.1	68659957	.	G	A	.	.	MAF_INRAE=48.734;MAF_USDA=28.235
NC_035084.1	68659983	.	T	G	.	.	MAF_USDA=4.098
NC_035084.1	68659992	.	C	T	.	.	MAF_INRAE=5.833;MAF_USDA=11.176
NC_035084.1	68659996	.	C	T	.	.	MAF_INRAE=6.667;MAF_USDA=1.639
NC_035084.1	68660000	.	G	A	.	.	MAF_INRAE=34.81;MAF_USDA=45.882
NC_035084.1	68660089	.	G	A	.	.	MAF_INRAE=48.734;MAF_USDA=28.235
NC_035084.1	68660195	.	G	T	.	.	MAF_USDA=4.098
NC_035084.1	68660315	.	A	T	.	.	MAF_USDA=3.529
NC_035084.1	68660424	.	G	A	.	.	MAF_USDA=4.098
NC_035084.1	68660486	.	C	T	.	.	MAF_INRAE=10.759;MAF_USDA=2.941
NC_035084.1	68660507	.	A	G	.	.	MAF_USDA=1.639
NC_035084.1	68660559	.	G	T	.	.	MAF_USDA=3.279
NC_035084.1	68660578	.	G	A	.	.	MAF_USDA=4.098
NC_035084.1	68660652	.	C	T	.	.	MAF_USDA=4.098
NC_035084.1	68660660	.	G	A	.	.	MAF_USDA=4.918
NC_035084.1	68660787	.	G	A	.	.	MAF_USDA=3.279
NC_035084.1	68660790	.	G	A	.	.	MAF_INRAE=1.667
NC_035084.1	68660791	.	C	A	.	.	MAF_INRAE=1.667
NC_035084.1	68660849	.	A	C	.	.	MAF_INRAE=5.833;MAF_USDA=5.738
NC_035084.1	68660857	.	A	G	.	.	MAF_USDA=4.098
NC_035084.1	68660903	.	C	T	.	.	MAF_INRAE=10.759;MAF_USDA=2.941
NC_035084.1	68660944	.	T	A	.	.	MAF_USDA=4.098
NC_035084.1	68660960	.	C	T	.	.	MAF_USDA=6.471
NC_035084.1	68660963	.	C	T	.	.	MAF_USDA=4.098
NC_035084.1	68661011	.	C	T	.	.	MAF_INRAE=2.5;MAF_USDA=14.583
NC_035084.1	68661039	.	A	G	.	.	MAF_INRAE=2.5
NC_035084.1	68661059	.	T	C	.	.	MAF_INRAE=3.797;MAF_USDA=5.294
NC_035084.1	68661075	.	G	T	.	.	MAF_INRAE=1.667
NC_035084.1	68661185	.	C	T	.	.	MAF_USDA=1.639
NC_035084.1	68661221	.	A	G	.	.	MAF_USDA=3.279
NC_035084.1	68661236	.	C	T	.	.	MAF_USDA=3.279
NC_035084.1	68661278	.	C	T	.	.	MAF_USDA=1.639
NC_035084.1	68661386	.	A	G	.	.	MAF_USDA=4.098
NC_035084.1	68661439	.	G	A	.	.	MAF_USDA=1.639
NC_035084.1	68661467	.	C	T	.	.	MAF_USDA=14.754
NC_035084.1	68661470	.	A	T	.	.	MAF_USDA=5.882
NC_035084.1	68661475	.	T	C	.	.	MAF_USDA=12.295
NC_035084.1	68661477	.	G	T	.	.	MAF_USDA=12.295
NC_035084.1	68661490	.	T	A	.	.	MAF_USDA=12.295
NC_035084.1	68661496	.	T	C	.	.	MAF_USDA=13.115
NC_035084.1	68661511	.	T	A	.	.	MAF_USDA=12.295
NC_035084.1	68661553	.	C	T	.	.	MAF_USDA=2.459
NC_035084.1	68661567	.	T	A	.	.	MAF_USDA=13.115
NC_035084.1	68661587	.	C	G	.	.	MAF_USDA=11.475
NC_035084.1	68661593	.	A	G	.	.	MAF_USDA=13.115
NC_035084.1	68661604	.	C	T	.	.	MAF_USDA=10.656
NC_035084.1	68661625	.	C	T	.	.	MAF_USDA=2.459
NC_035084.1	68661656	.	A	G	.	.	MAF_USDA=9.836
NC_035084.1	68661686	.	C	T	.	.	MAF_USDA=4.098
NC_035084.1	68661687	.	C	T	.	.	MAF_USDA=4.918
NC_035084.1	68661742	.	C	A	.	.	MAF_USDA=7.059
NC_035084.1	68661757	.	C	T	.	.	MAF_USDA=3.279
NC_035084.1	68661860	.	T	C	.	.	MAF_USDA=1.639
NC_035084.1	68661968	.	A	G	.	.	MAF_USDA=5.738
NC_035084.1	68661980	.	A	G	.	.	MAF_USDA=3.279
NC_035084.1	68662014	.	G	A	.	.	MAF_USDA=1.639
NC_035084.1	68662072	.	A	G	.	.	MAF_USDA=2.459
NC_035084.1	68662155	.	T	A	.	.	MAF_USDA=6.471
NC_035084.1	68662182	.	T	A	.	.	MAF_USDA=2.459
NC_035084.1	68662185	.	A	C	.	.	MAF_USDA=4.706
NC_035084.1	68662270	.	G	C	.	.	MAF_USDA=12.5
NC_035084.1	68662276	.	G	T	.	.	MAF_INRAE=9.494;MAF_USDA=5.882
NC_035084.1	68662294	.	G	C	.	.	MAF_USDA=3.279
NC_035084.1	68662336	.	G	A	.	.	MAF_USDA=2.459
NC_035084.1	68662346	.	G	A	.	.	MAF_USDA=4.098
NC_035084.1	68662404	.	G	A	.	.	MAF_USDA=6.25
NC_035084.1	68662478	.	G	A	.	.	MAF_USDA=1.639
NC_035084.1	68662514	.	G	A	.	.	MAF_USDA=4.918
NC_035084.1	68662578	.	T	G	.	.	MAF_USDA=3.279
NC_035084.1	68662620	.	A	G	.	.	MAF_INRAE=42.105;MAF_USDA=2.459
NC_035084.1	68662634	.	A	T	.	.	MAF_USDA=3.279
NC_035084.1	68662680	.	G	C	.	.	MAF_USDA=1.667
NC_035084.1	68662780	.	C	T	.	.	MAF_USDA=5.294
NC_035084.1	68662902	.	T	G	.	.	MAF_USDA=2.459
NC_035084.1	68662914	.	C	A	.	.	MAF_INRAE=5.833;MAF_USDA=6.667
NC_035084.1	68662948	.	G	A	.	.	MAF_USDA=4.167
NC_035084.1	68663256	.	G	A	.	.	MAF_USDA=2.5
NC_035084.1	68663366	.	A	T	.	.	MAF_USDA=3.333
NC_035084.1	68663584	.	G	C	.	.	MAF_USDA=5.357
NC_035084.1	68663597	.	G	A	.	.	MAF_USDA=2.5
NC_035084.1	68663614	.	C	T	.	.	MAF_INRAE=20.833
NC_035084.1	68663705	.	T	C	.	.	MAF_USDA=4.098
NC_035084.1	68663731	.	C	T	.	.	MAF_USDA=1.639
NC_035084.1	68663836	.	T	C	.	.	MAF_USDA=4.918
NC_035084.1	68663851	.	T	C	.	.	MAF_USDA=7.377
NC_035084.1	68664070	.	A	G	.	.	MAF_USDA=1.639
NC_035084.1	68664106	.	A	T	.	.	MAF_USDA=4.098
NC_035084.1	68664115	.	A	T	.	.	MAF_USDA=1.639
NC_035084.1	68664135	.	A	G	.	.	MAF_USDA=4.918
NC_035084.1	68664139	.	A	T	.	.	MAF_USDA=3.279
NC_035084.1	68664173	.	A	G	.	.	MAF_INRAE=21.667;MAF_USDA=4.098
NC_035084.1	68664174	.	G	A	.	.	MAF_USDA=3.279
NC_035084.1	68664188	.	C	T	.	.	MAF_INRAE=1.667;MAF_USDA=1.639
NC_035084.1	68664449	.	T	C	.	.	MAF_USDA=1.639
NC_035084.1	68664521	.	G	T	.	.	MAF_INRAE=42.105
NC_035084.1	68664537	.	G	A	.	.	MAF_USDA=2.459
NC_035084.1	68664582	.	G	A	.	.	MAF_INRAE=5.833;MAF_USDA=7.647
NC_035084.1	68664592	.	T	A	.	.	MAF_USDA=1.639
NC_035084.1	68664635	.	T	G	.	.	MAF_USDA=1.639
NC_035084.1	68664640	.	A	C	.	.	MAF_USDA=10.656
NC_035084.1	68664692	.	A	G	.	.	MAF_USDA=1.639
NC_035084.1	68664734	.	C	T	.	.	MAF_USDA=6.557
NC_035084.1	68664753	.	C	T	.	.	MAF_USDA=12.295
NC_035084.1	68664834	.	C	T	.	.	MAF_INRAE=5.833
NC_035084.1	68664871	.	G	T	.	.	MAF_USDA=1.639
NC_035084.1	68664884	.	C	T	.	.	MAF_USDA=2.083
NC_035084.1	68664916	.	G	T	.	.	MAF_INRAE=9.494;MAF_USDA=15.294
NC_035084.1	68664963	.	T	A	.	.	MAF_INRAE=20.253;MAF_USDA=22.353
NC_035084.1	68664967	.	T	G	.	.	MAF_USDA=2.459
NC_035084.1	68664996	.	G	T	.	.	MAF_INRAE=20.253;MAF_USDA=22.941
NC_035084.1	68665017	.	G	T	.	.	MAF_INRAE=20.253;MAF_USDA=22.941
NC_035084.1	68665097	.	A	G	.	.	MAF_USDA=9.412
NC_035084.1	68665109	.	T	C	.	.	MAF_USDA=2.459
NC_035084.1	68665137	.	G	T	.	.	MAF_INRAE=10.759;MAF_USDA=10.0
NC_035084.1	68665148	.	G	T	.	.	MAF_INRAE=9.494;MAF_USDA=14.706
NC_035084.1	68665240	.	C	A	.	.	MAF_USDA=4.118
NC_035084.1	68665257	.	G	A	.	.	MAF_USDA=5.738
NC_035084.1	68665317	.	A	T	.	.	MAF_USDA=1.176
NC_035084.1	68665337	.	G	A	.	.	MAF_INRAE=9.494;MAF_USDA=18.75
NC_035084.1	68665427	.	A	G	.	.	MAF_USDA=4.098
NC_035084.1	68665428	.	A	C	.	.	MAF_INRAE=9.494;MAF_USDA=16.471
NC_035084.1	68665476	.	A	C	.	.	MAF_USDA=3.279
NC_035084.1	68665477	.	T	C	.	.	MAF_INRAE=9.494;MAF_USDA=14.706
NC_035084.1	68665493	.	T	C	.	.	MAF_USDA=2.459
NC_035084.1	68665507	.	T	C	.	.	MAF_USDA=12.5
NC_035084.1	68665523	.	C	T	.	.	MAF_USDA=6.471
NC_035084.1	68665542	.	T	G	.	.	MAF_USDA=3.529
NC_035084.1	68665574	.	G	T	.	.	MAF_INRAE=9.167
NC_035084.1	68665579	.	G	A	.	.	MAF_INRAE=9.494;MAF_USDA=22.941
NC_035084.1	68665615	.	A	T	.	.	MAF_USDA=10.417
NC_035084.1	68665618	.	G	T	.	.	MAF_INRAE=9.167;MAF_USDA=10.417
NC_035084.1	68665622	.	G	T	.	.	MAF_USDA=10.119
NC_035084.1	68665634	.	G	T	.	.	MAF_USDA=14.706
NC_035084.1	68665676	.	G	T	.	.	MAF_INRAE=4.43;MAF_USDA=4.098
NC_035084.1	68665773	.	G	T	.	.	MAF_INRAE=45.57;MAF_USDA=39.583
NC_035084.1	68665776	.	T	C	.	.	MAF_INRAE=45.0;MAF_USDA=41.667
NC_035084.1	68665814	.	A	T	.	.	MAF_INRAE=44.304;MAF_USDA=35.882
NC_035084.1	68665902	.	C	G	.	.	MAF_INRAE=9.494;MAF_USDA=2.941
NC_035084.1	68665956	.	G	A	.	.	MAF_USDA=1.639
NC_035084.1	68665985	.	A	T	.	.	MAF_USDA=2.083
NC_035084.1	68666026	.	C	T	.	.	MAF_USDA=37.5
NC_035084.1	68666036	.	T	A	.	.	MAF_USDA=12.5
NC_035084.1	68666046	.	T	A	.	.	MAF_USDA=39.583
NC_035084.1	68666073	.	T	A	.	.	MAF_INRAE=10.526
NC_035084.1	68666100	.	T	A	.	.	MAF_INRAE=10.526
NC_035084.1	68667187	.	A	G	.	.	MAF_USDA=12.5
NC_035084.1	68667188	.	T	C	.	.	MAF_USDA=12.5
NC_035084.1	68667328	.	T	C	.	.	MAF_USDA=20.833
NC_035084.1	68667329	.	T	C	.	.	MAF_USDA=1.639
NC_035084.1	68667333	.	C	A	.	.	MAF_INRAE=3.333;MAF_USDA=15.294
NC_035084.1	68667351	.	C	G	.	.	MAF_USDA=27.647
NC_035084.1	68667356	.	T	G	.	.	MAF_USDA=5.882
NC_035084.1	68667403	.	AAACCA	AAACCG	.	.	MAF_USDA=6.25
NC_035084.1	68667463	.	T	A	.	.	MAF_INRAE=10.526
NC_035084.1	68667503	.	G	A	.	.	MAF_INRAE=5.0;MAF_USDA=6.78
NC_035084.1	68667514	.	A	T	.	.	MAF_INRAE=4.167
NC_035084.1	68667531	.	T	C	.	.	MAF_USDA=35.366
NC_035084.1	68669450	.	T	C	.	.	MAF_USDA=8.333
NC_035084.1	68669466	.	G	A	.	.	MAF_USDA=5.833
NC_035084.1	68669474	.	A	C	.	.	MAF_USDA=8.197
NC_035084.1	68669486	.	C	A	.	.	MAF_USDA=27.647
NC_035084.1	68669493	.	T	C	.	.	MAF_USDA=5.738
NC_035084.1	68669494	.	G	A	.	.	MAF_USDA=4.918
NC_035084.1	68669499	.	C	A	.	.	MAF_USDA=1.639
NC_035084.1	68669502	.	A	C	.	.	MAF_USDA=2.459
NC_035084.1	68669504	.	C	G	.	.	MAF_USDA=5.738
NC_035084.1	68669521	.	C	T	.	.	MAF_USDA=27.083
NC_035084.1	68669522	.	A	G	.	.	MAF_USDA=27.083
NC_035084.1	68669565	.	C	T	.	.	MAF_USDA=29.167
NC_035084.1	68669601	.	C	A	.	.	MAF_USDA=27.647
NC_035084.1	68669619	.	C	G	.	.	MAF_USDA=7.647
NC_035084.1	68669636	.	T	C	.	.	MAF_USDA=4.098
NC_035084.1	68669637	.	G	A	.	.	MAF_USDA=4.098
NC_035084.1	68669647	.	C	G	.	.	MAF_USDA=10.0
NC_035084.1	68669664	.	T	C	.	.	MAF_USDA=4.098
NC_035084.1	68669665	.	G	A	.	.	MAF_USDA=4.098
NC_035084.1	68669675	.	G	C	.	.	MAF_USDA=17.213
NC_035084.1	68669692	.	T	C	.	.	MAF_USDA=4.098
NC_035084.1	68669693	.	G	A	.	.	MAF_USDA=4.098
NC_035084.1	68669701	.	A	C	.	.	MAF_USDA=3.279
NC_035084.1	68669703	.	G	C	.	.	MAF_USDA=13.934
NC_035084.1	68669731	.	C	G	.	.	MAF_USDA=3.279
NC_035084.1	68669745	.	G	C	.	.	MAF_USDA=13.934
NC_035084.1	68669754	.	A	C	.	.	MAF_USDA=12.295
NC_035084.1	68669755	.	G	T	.	.	MAF_USDA=13.115
NC_035084.1	68669757	.	A	C	.	.	MAF_USDA=10.656
NC_035084.1	68669761	.	T	C	.	.	MAF_USDA=9.412
NC_035084.1	68669782	.	A	G	.	.	MAF_USDA=3.279
NC_035084.1	68669843	.	C	T	.	.	MAF_USDA=4.918
NC_035084.1	68669908	.	A	G	.	.	MAF_INRAE=9.494;MAF_USDA=12.353
NC_035084.1	68670162	.	C	A	.	.	MAF_INRAE=9.494;MAF_USDA=10.0
NC_035084.1	68670248	.	G	A	.	.	MAF_USDA=3.279
NC_035084.1	68670321	.	C	T	.	.	MAF_USDA=6.25
NC_035084.1	68670355	.	T	G	.	.	MAF_INRAE=22.785;MAF_USDA=42.353
NC_035084.1	68670356	.	C	T	.	.	MAF_INRAE=9.167;MAF_USDA=9.412
NC_035084.1	68670365	.	C	A	.	.	MAF_USDA=3.279
NC_035084.1	68670417	.	A	T	.	.	MAF_INRAE=9.494;MAF_USDA=10.0
NC_035084.1	68670524	.	C	T	.	.	MAF_INRAE=9.494;MAF_USDA=10.588
NC_035084.1	68670541	.	T	C	.	.	MAF_USDA=2.459
NC_035084.1	68670551	.	C	A	.	.	MAF_INRAE=21.667;MAF_USDA=4.098
NC_035084.1	68670559	.	G	C	.	.	MAF_INRAE=5.833;MAF_USDA=14.706
NC_035084.1	68670589	.	C	A	.	.	MAF_INRAE=9.494;MAF_USDA=8.824
NC_035084.1	68670590	.	T	C	.	.	MAF_USDA=1.639
NC_035084.1	68670595	.	T	G	.	.	MAF_USDA=1.639
NC_035084.1	68670603	.	A	T	.	.	MAF_USDA=1.639
NC_035084.1	68670622	.	C	T	.	.	MAF_INRAE=9.494;MAF_USDA=8.235
NC_035084.1	68670704	.	T	C	.	.	MAF_INRAE=10.526
NC_035084.1	68670705	.	T	A	.	.	MAF_USDA=3.333
NC_035084.1	68670724	.	A	G	.	.	MAF_INRAE=9.494;MAF_USDA=6.548
NC_035084.1	68670726	.	C	G	.	.	MAF_INRAE=25.0;MAF_USDA=42.262
NC_035084.1	68670756	.	C	T	.	.	MAF_INRAE=5.833;MAF_USDA=15.476
NC_035084.1	68670769	.	T	G	.	.	MAF_INRAE=8.861;MAF_USDA=6.548
NC_035084.1	68670787	.	T	C	.	.	MAF_INRAE=10.0;MAF_USDA=8.333
NC_035084.1	68670801	.	G	T	.	.	MAF_INRAE=10.759;MAF_USDA=10.241
NC_035084.1	68670839	.	C	G	.	.	MAF_USDA=3.39
NC_035084.1	68670866	.	G	A	.	.	MAF_INRAE=9.494;MAF_USDA=6.627
NC_035084.1	68670876	.	G	A	.	.	MAF_USDA=4.237
NC_035084.1	68670950	.	T	C	.	.	MAF_INRAE=9.494;MAF_USDA=7.229
NC_035084.1	68670984	.	C	T	.	.	MAF_USDA=3.39
NC_035084.1	68670996	.	G	A	.	.	MAF_USDA=1.695
NC_035084.1	68671001	.	G	A	.	.	MAF_INRAE=6.667;MAF_USDA=3.012
NC_035084.1	68671017	.	A	G	.	.	MAF_INRAE=9.494;MAF_USDA=6.627
NC_035084.1	68671032	.	G	A	.	.	MAF_INRAE=9.494;MAF_USDA=6.627
NC_035084.1	68671054	.	T	G	.	.	MAF_INRAE=9.494;MAF_USDA=6.548
NC_035084.1	68671058	.	A	G	.	.	MAF_USDA=3.333
NC_035084.1	68671090	.	C	T	.	.	MAF_INRAE=6.667
NC_035084.1	68671126	.	T	C	.	.	MAF_INRAE=10.0;MAF_USDA=8.929
NC_035084.1	68671151	.	T	C	.	.	MAF_INRAE=9.494;MAF_USDA=2.083
NC_035084.1	68671178	.	A	G	.	.	MAF_INRAE=22.785;MAF_USDA=39.583
NC_035084.1	68671183	.	C	T	.	.	MAF_INRAE=10.0;MAF_USDA=1.786
NC_035084.1	68671257	.	C	T	.	.	MAF_USDA=3.333
NC_035084.1	68671266	.	C	T	.	.	MAF_USDA=2.5
NC_035084.1	68671267	.	C	T	.	.	MAF_USDA=7.143
NC_035084.1	68671312	.	G	A	.	.	MAF_INRAE=4.43
NC_035084.1	68671332	.	C	A	.	.	MAF_INRAE=4.43;MAF_USDA=2.459
NC_035084.1	68671360	.	C	T	.	.	MAF_USDA=3.333
NC_035084.1	68671451	.	A	C	.	.	MAF_INRAE=6.667;MAF_USDA=2.976
NC_035084.1	68671554	.	G	A	.	.	MAF_INRAE=9.494
NC_035084.1	68671583	.	T	C	.	.	MAF_INRAE=34.81;MAF_USDA=31.25
NC_035084.1	68671602	.	A	G	.	.	MAF_USDA=5.833
NC_035084.1	68671618	.	G	T	.	.	MAF_USDA=17.857
NC_035084.1	68671630	.	C	A	.	.	MAF_USDA=3.333
NC_035084.1	68671658	.	G	A	.	.	MAF_USDA=20.833
NC_035084.1	68671670	.	G	A	.	.	MAF_USDA=10.417
NC_035084.1	68671672	.	T	G	.	.	MAF_USDA=27.083
NC_035084.1	68671684	.	A	C	.	.	MAF_USDA=25.0
NC_035084.1	68671696	.	T	G	.	.	MAF_USDA=3.333
NC_035084.1	68671712	.	A	G	.	.	MAF_USDA=11.017
NC_035084.1	68671714	.	C	A	.	.	MAF_USDA=11.446
NC_035084.1	68671724	.	A	G	.	.	MAF_USDA=8.434
NC_035084.1	68671861	.	T	C	.	.	MAF_INRAE=10.526;MAF_USDA=10.169
NC_035084.1	68671892	.	T	G	.	.	MAF_USDA=27.711
NC_035084.1	68671909	.	C	T	.	.	MAF_USDA=30.625
NC_035084.1	68671919	.	T	G	.	.	MAF_USDA=37.5
NC_035084.1	68671946	.	T	G	.	.	MAF_USDA=41.304
NC_035084.1	68672273	.	T	C	.	.	MAF_USDA=47.917
NC_035084.1	68672275	.	A	C	.	.	MAF_USDA=2.083
NC_035084.1	68672372	.	G	A	.	.	MAF_USDA=2.381
NC_035084.1	68672438	.	T	C	.	.	MAF_USDA=2.083
NC_035084.1	68672473	.	G	A	.	.	MAF_INRAE=26.316
NC_035084.1	68672476	.	T	C	.	.	MAF_INRAE=1.667;MAF_USDA=8.197
NC_035084.1	68672481	.	T	G	.	.	MAF_INRAE=3.797;MAF_USDA=13.934
NC_035084.1	68672535	.	A	G	.	.	MAF_USDA=2.941
NC_035084.1	68672539	.	G	A	.	.	MAF_INRAE=22.785;MAF_USDA=40.588
NC_035084.1	68672542	.	A	T	.	.	MAF_INRAE=34.167;MAF_USDA=32.353
NC_035084.1	68672566	.	A	T	.	.	MAF_INRAE=22.785;MAF_USDA=39.412
NC_035084.1	68672674	.	T	C	.	.	MAF_INRAE=49.367;MAF_USDA=32.353
NC_035084.1	68672710	.	T	C	.	.	MAF_INRAE=39.241;MAF_USDA=36.471
NC_035084.1	68672725	.	A	T	.	.	MAF_INRAE=22.785;MAF_USDA=40.588
NC_035084.1	68672729	.	T	G	.	.	MAF_INRAE=30.833;MAF_USDA=11.176
NC_035084.1	68672845	.	T	A	.	.	MAF_INRAE=10.526;MAF_USDA=4.706
NC_035084.1	68672859	.	C	A	.	.	MAF_USDA=2.941
NC_035084.1	68672921	.	C	T	.	.	MAF_INRAE=33.544;MAF_USDA=30.588
NC_035084.1	68672982	.	A	C	.	.	MAF_INRAE=27.5;MAF_USDA=14.754
NC_035084.1	68672988	.	C	T	.	.	MAF_USDA=4.918
NC_035084.1	68673005	.	G	A	.	.	MAF_USDA=10.0
NC_035084.1	68673051	.	G	A	.	.	MAF_INRAE=1.667
NC_035084.1	68673070	.	T	A	.	.	MAF_INRAE=30.38;MAF_USDA=14.706
NC_035084.1	68673283	.	G	A	.	.	MAF_INRAE=21.519;MAF_USDA=14.118
NC_035084.1	68673421	.	T	C	.	.	MAF_INRAE=20.886;MAF_USDA=13.529
NC_035084.1	68673444	.	C	A	.	.	MAF_USDA=4.098
NC_035084.1	68673547	.	T	C	.	.	MAF_USDA=12.5
NC_035084.1	68673619	.	C	A	.	.	MAF_USDA=1.667
NC_035084.1	68673702	.	A	G	.	.	MAF_INRAE=10.759;MAF_USDA=44.706
NC_035084.1	68673783	.	G	A	.	.	MAF_USDA=4.918
NC_035084.1	68673804	.	C	T	.	.	MAF_USDA=4.098
NC_035084.1	68673852	.	G	T	.	.	MAF_USDA=1.639
NC_035084.1	68673915	.	T	C	.	.	MAF_INRAE=15.19;MAF_USDA=43.529
NC_035084.1	68674055	.	G	A	.	.	MAF_INRAE=10.526
NC_035084.1	68674057	.	A	G	.	.	MAF_INRAE=2.5;MAF_USDA=2.5
NC_035084.1	68674074	.	T	A	.	.	MAF_INRAE=22.5;MAF_USDA=12.5
NC_035084.1	68674244	.	T	G	.	.	MAF_INRAE=15.833;MAF_USDA=5.294
NC_035084.1	68674249	.	G	A	.	.	MAF_INRAE=10.759;MAF_USDA=2.941
NC_035084.1	68674254	.	A	T	.	.	MAF_INRAE=15.823;MAF_USDA=44.118
NC_035084.1	68674347	.	C	T	.	.	MAF_USDA=1.639
NC_035084.1	68674376	.	G	C	.	.	MAF_INRAE=48.734;MAF_USDA=28.235
NC_035084.1	68674415	.	C	T	.	.	MAF_INRAE=20.833
NC_035084.1	68674597	.	T	G	.	.	MAF_USDA=3.279
NC_035084.1	68674617	.	C	T	.	.	MAF_INRAE=26.316;MAF_USDA=33.529
NC_035084.1	68674687	.	T	G	.	.	MAF_USDA=6.557
NC_035084.1	68674714	.	C	T	.	.	MAF_USDA=14.754
NC_035084.1	68675375	.	A	T	.	.	MAF_USDA=11.176
NC_035084.1	68675393	.	G	T	.	.	MAF_USDA=8.333
NC_035084.1	68675481	.	T	C	.	.	MAF_INRAE=34.177;MAF_USDA=27.049
NC_035084.1	68675634	.	A	C	.	.	MAF_USDA=5.294
NC_035084.1	68675661	.	T	A	.	.	MAF_USDA=2.459
NC_035084.1	68675704	.	G	A	.	.	MAF_USDA=1.639
NC_035084.1	68675744	.	C	T	.	.	MAF_INRAE=10.759;MAF_USDA=14.118
NC_035084.1	68675771	.	C	T	.	.	MAF_INRAE=10.759;MAF_USDA=8.235
NC_035084.1	68675788	.	T	C	.	.	MAF_INRAE=4.43;MAF_USDA=2.459
NC_035084.1	68675807	.	C	A	.	.	MAF_INRAE=44.304;MAF_USDA=41.765
NC_035084.1	68675809	.	T	C	.	.	MAF_USDA=1.639
NC_035084.1	68675849	.	T	C	.	.	MAF_INRAE=5.833;MAF_USDA=15.294
NC_035084.1	68675877	.	T	C	.	.	MAF_USDA=1.639
NC_035084.1	68675969	.	T	C	.	.	MAF_USDA=3.279
NC_035084.1	68676015	.	G	C	.	.	MAF_USDA=1.639
NC_035084.1	68676205	.	G	T	.	.	MAF_USDA=2.083
NC_035084.1	68676246	.	T	A	.	.	MAF_INRAE=10.127;MAF_USDA=2.941
NC_035084.1	68676254	.	T	G	.	.	MAF_INRAE=10.127;MAF_USDA=2.941
NC_035084.1	68676301	.	A	C	.	.	MAF_INRAE=21.667;MAF_USDA=1.639
NC_035084.1	68676358	.	T	A	.	.	MAF_USDA=18.824
NC_035084.1	68676390	.	G	T	.	.	MAF_USDA=1.639
NC_035084.1	68676401	.	G	T	.	.	MAF_USDA=1.639
NC_035084.1	68676415	.	T	C	.	.	MAF_USDA=1.639
NC_035084.1	68676499	.	C	T	.	.	MAF_USDA=1.639
NC_035084.1	68676503	.	T	G	.	.	MAF_USDA=4.098
NC_035084.1	68676543	.	T	A	.	.	MAF_INRAE=32.911;MAF_USDA=37.059
NC_035084.1	68676596	.	G	A	.	.	MAF_USDA=2.941
NC_035084.1	68676615	.	A	G	.	.	MAF_USDA=1.639
NC_035084.1	68676627	.	G	A	.	.	MAF_INRAE=15.823;MAF_USDA=5.882
NC_035084.1	68676649	.	G	A	.	.	MAF_INRAE=43.671;MAF_USDA=40.0
NC_035084.1	68676716	.	T	C	.	.	MAF_USDA=2.459
NC_035084.1	68676717	.	C	T	.	.	MAF_USDA=2.459
NC_035084.1	68676760	.	G	T	.	.	MAF_INRAE=15.0;MAF_USDA=21.765
NC_035084.1	68676808	.	C	G	.	.	MAF_USDA=2.459
NC_035084.1	68676870	.	A	C	.	.	MAF_INRAE=28.481;MAF_USDA=27.059
NC_035084.1	68676893	.	A	G	.	.	MAF_INRAE=15.789
NC_035084.1	68676948	.	C	A	.	.	MAF_USDA=2.083
NC_035084.1	68677032	.	A	G	.	.	MAF_INRAE=49.367;MAF_USDA=26.471
NC_035084.1	68677041	.	C	A	.	.	MAF_INRAE=10.0;MAF_USDA=2.941
NC_035084.1	68677056	.	T	C	.	.	MAF_INRAE=15.833;MAF_USDA=18.824
NC_035084.1	68677147	.	C	G	.	.	MAF_USDA=20.588
NC_035084.1	68677151	.	C	T	.	.	MAF_INRAE=15.789;MAF_USDA=2.941
NC_035084.1	68677188	.	T	A	.	.	MAF_INRAE=10.526;MAF_USDA=34.118
NC_035084.1	68677202	.	T	C	.	.	MAF_INRAE=8.228
NC_035084.1	68677212	.	A	C	.	.	MAF_INRAE=20.253;MAF_USDA=21.176
NC_035084.1	68677239	.	A	T	.	.	MAF_USDA=2.459
NC_035084.1	68677244	.	G	T	.	.	MAF_USDA=13.529
NC_035084.1	68677266	.	G	A	.	.	MAF_USDA=12.353
NC_035084.1	68677271	.	C	A	.	.	MAF_USDA=7.647
NC_035084.1	68677293	.	C	A	.	.	MAF_USDA=38.824
NC_035084.1	68677304	.	T	C	.	.	MAF_INRAE=2.5
NC_035084.1	68677317	.	G	A	.	.	MAF_USDA=1.765
NC_035084.1	68677346	.	G	T	.	.	MAF_USDA=6.557
NC_035084.1	68677355	.	C	T	.	.	MAF_USDA=3.279
NC_035084.1	68677368	.	A	G	.	.	MAF_USDA=4.918
NC_035084.1	68677400	.	A	T	.	.	MAF_USDA=2.353
NC_035084.1	68677409	.	T	C	.	.	MAF_INRAE=10.526;MAF_USDA=8.197
NC_035084.1	68677512	.	T	C	.	.	MAF_INRAE=21.667;MAF_USDA=2.459
NC_035084.1	68677521	.	A	C	.	.	MAF_INRAE=9.494;MAF_USDA=4.918
NC_035084.1	68677529	.	T	C	.	.	MAF_USDA=3.279
NC_035084.1	68677545	.	A	T	.	.	MAF_USDA=3.279
NC_035084.1	68677555	.	G	T	.	.	MAF_INRAE=9.494;MAF_USDA=3.529
NC_035084.1	68677578	.	T	G	.	.	MAF_INRAE=3.797;MAF_USDA=2.459
NC_035084.1	68677581	.	T	A	.	.	MAF_USDA=2.083
NC_035084.1	68677595	.	A	C	.	.	MAF_INRAE=10.127;MAF_USDA=2.941
NC_035084.1	68677683	.	A	C	.	.	MAF_INRAE=7.595
NC_035084.1	68678949	.	T	C	.	.	MAF_USDA=6.818
NC_035084.1	68679013	.	T	G	.	.	MAF_USDA=4.348
NC_035084.1	68679049	.	C	T	.	.	MAF_INRAE=26.316
NC_035084.1	68679184	.	A	T	.	.	MAF_USDA=23.913
NC_035084.1	68679212	.	C	T	.	.	MAF_USDA=15.217
NC_035084.1	68680945	.	A	G	.	.	MAF_INRAE=10.759;MAF_USDA=8.333
NC_035084.1	68680950	.	C	T	.	.	MAF_INRAE=2.5
NC_035084.1	68680973	.	A	C	.	.	MAF_INRAE=18.333;MAF_USDA=46.429
NC_035084.1	68681040	.	C	T	.	.	MAF_INRAE=15.789;MAF_USDA=19.643
NC_035084.1	68681103	.	C	A	.	.	MAF_INRAE=12.5;MAF_USDA=50.0
NC_035084.1	68681139	.	C	A	.	.	MAF_USDA=4.118
NC_035084.1	68681319	.	G	A	.	.	MAF_INRAE=20.886;MAF_USDA=45.294
NC_035084.1	68681377	.	G	C	.	.	MAF_INRAE=11.667
NC_035084.1	68681393	.	T	G	.	.	MAF_INRAE=18.354;MAF_USDA=13.043
NC_035084.1	68681452	.	G	A	.	.	MAF_USDA=9.412
NC_035084.1	68681474	.	T	C	.	.	MAF_INRAE=21.519;MAF_USDA=43.529
NC_035084.1	68681476	.	A	C	.	.	MAF_USDA=1.639
NC_035084.1	68681538	.	C	A	.	.	MAF_INRAE=21.519;MAF_USDA=42.941
NC_035084.1	68681569	.	A	G	.	.	MAF_INRAE=21.519;MAF_USDA=42.353
NC_035084.1	68681618	.	T	G	.	.	MAF_USDA=2.459
NC_035084.1	68681723	.	G	T	.	.	MAF_INRAE=9.494;MAF_USDA=4.118
NC_035084.1	68681827	.	A	C	.	.	MAF_USDA=3.529
NC_035084.1	68681831	.	T	A	.	.	MAF_USDA=3.279
NC_035084.1	68681866	.	G	T	.	.	MAF_USDA=3.279
NC_035084.1	68682008	.	A	T	.	.	MAF_INRAE=9.494;MAF_USDA=4.167
NC_035084.1	68682075	.	T	C	.	.	MAF_INRAE=21.519;MAF_USDA=42.941
NC_035084.1	68682076	.	C	T	.	.	MAF_USDA=2.459
NC_035084.1	68682096	.	T	C	.	.	MAF_INRAE=21.519;MAF_USDA=42.941
NC_035084.1	68682117	.	T	C	.	.	MAF_USDA=18.852
NC_035084.1	68682151	.	T	C	.	.	MAF_USDA=6.25
NC_035084.1	68682153	.	C	T	.	.	MAF_INRAE=21.519;MAF_USDA=42.941
NC_035084.1	68682180	.	A	C	.	.	MAF_INRAE=21.519;MAF_USDA=42.941
NC_035084.1	68682181	.	G	A	.	.	MAF_INRAE=25.0;MAF_USDA=42.941
NC_035084.1	68682212	.	A	T	.	.	MAF_USDA=3.279
NC_035084.1	68682484	.	A	C	.	.	MAF_USDA=4.098
NC_035084.1	68682564	.	C	T	.	.	MAF_INRAE=34.81;MAF_USDA=48.824
NC_035084.1	68682574	.	C	T	.	.	MAF_USDA=18.852
NC_035084.1	68682604	.	A	C	.	.	MAF_USDA=9.412
NC_035084.1	68684073	.	G	C	.	.	MAF_INRAE=10.759;MAF_USDA=3.529
NC_035084.1	68684113	.	C	A	.	.	MAF_USDA=2.459
NC_035084.1	68684124	.	T	C	.	.	MAF_INRAE=9.494;MAF_USDA=4.118
NC_035084.1	68684125	.	G	T	.	.	MAF_USDA=1.639
NC_035084.1	68684138	.	G	A	.	.	MAF_INRAE=10.0;MAF_USDA=1.176
NC_035084.1	68684150	.	G	T	.	.	MAF_INRAE=9.494;MAF_USDA=4.118
NC_035084.1	68684171	.	T	G	.	.	MAF_INRAE=9.494;MAF_USDA=2.083
NC_035084.1	68684174	.	C	A	.	.	MAF_INRAE=9.167;MAF_USDA=2.083
NC_035084.1	68684202	.	A	G	.	.	MAF_INRAE=1.667;MAF_USDA=2.459
NC_035084.1	68684220	.	A	G	.	.	MAF_INRAE=4.43;MAF_USDA=2.459
NC_035084.1	68684288	.	G	A	.	.	MAF_USDA=4.706
NC_035084.1	68684291	.	G	A	.	.	MAF_USDA=6.25
NC_035084.1	68684327	.	G	A	.	.	MAF_USDA=2.5
NC_035084.1	68684331	.	C	A	.	.	MAF_INRAE=21.667;MAF_USDA=6.557
NC_035084.1	68684397	.	T	C	.	.	MAF_USDA=2.459
NC_035084.1	68684459	.	G	T	.	.	MAF_USDA=5.294
NC_035084.1	68684471	.	G	A	.	.	MAF_INRAE=20.886;MAF_USDA=5.294
NC_035084.1	68684494	.	A	T	.	.	MAF_USDA=4.167
NC_035084.1	68684697	.	G	T	.	.	MAF_INRAE=13.924;MAF_USDA=27.647
NC_035084.1	68684706	.	T	C	.	.	MAF_INRAE=36.667;MAF_USDA=17.059
NC_035084.1	68684707	.	C	A	.	.	MAF_INRAE=6.667;MAF_USDA=1.765
NC_035084.1	68684816	.	A	G	.	.	MAF_INRAE=6.667;MAF_USDA=1.765
NC_035084.1	68684909	.	A	G	.	.	MAF_USDA=4.098
NC_035084.1	68684990	.	T	C	.	.	MAF_INRAE=9.494;MAF_USDA=7.647
NC_035084.1	68685022	.	C	G	.	.	MAF_INRAE=9.494;MAF_USDA=6.471
NC_035084.1	68685082	.	T	A	.	.	MAF_USDA=6.25
NC_035084.1	68685138	.	T	G	.	.	MAF_INRAE=6.667;MAF_USDA=2.459
NC_035084.1	68685165	.	G	A	.	.	MAF_INRAE=27.848;MAF_USDA=12.941
NC_035084.1	68685208	.	T	A	.	.	MAF_USDA=5.738
NC_035084.1	68685210	.	G	A	.	.	MAF_USDA=5.738
NC_035084.1	68685255	.	C	T	.	.	MAF_INRAE=6.667;MAF_USDA=2.353
NC_035084.1	68685281	.	C	T	.	.	MAF_INRAE=45.57;MAF_USDA=42.353
NC_035084.1	68685400	.	G	T	.	.	MAF_INRAE=18.987;MAF_USDA=25.0
NC_035084.1	68688103	.	C	A	.	.	MAF_USDA=8.333
NC_035084.1	68688128	.	G	A	.	.	MAF_INRAE=9.494;MAF_USDA=4.098
NC_035084.1	68688155	.	A	G	.	.	MAF_INRAE=18.354;MAF_USDA=26.23
NC_035084.1	68688159	.	G	A	.	.	MAF_INRAE=49.167;MAF_USDA=46.721
NC_035084.1	68688176	.	T	C	.	.	MAF_INRAE=10.0;MAF_USDA=1.639
NC_035084.1	68688179	.	G	A	.	.	MAF_INRAE=20.833
NC_035084.1	68688191	.	T	C	.	.	MAF_INRAE=27.848;MAF_USDA=27.869
NC_035084.1	68688197	.	C	T	.	.	MAF_INRAE=27.848;MAF_USDA=27.869
NC_035084.1	68688202	.	T	C	.	.	MAF_INRAE=28.481;MAF_USDA=28.235
NC_035084.1	68688211	.	A	G	.	.	MAF_INRAE=22.5;MAF_USDA=17.213
NC_035084.1	68688229	.	C	G	.	.	MAF_USDA=6.25
NC_035084.1	68688243	.	C	A	.	.	MAF_INRAE=1.667;MAF_USDA=5.738
NC_035084.1	68688310	.	T	C	.	.	MAF_USDA=1.639
NC_035084.1	68688366	.	G	C	.	.	MAF_INRAE=23.333;MAF_USDA=18.852
NC_035084.1	68688401	.	T	A	.	.	MAF_INRAE=29.114;MAF_USDA=28.571
NC_035084.1	68688436	.	C	T	.	.	MAF_USDA=1.639
NC_035084.1	68688486	.	T	G	.	.	MAF_USDA=2.459
NC_035084.1	68688516	.	C	T	.	.	MAF_INRAE=1.667;MAF_USDA=5.738
NC_035084.1	68688518	.	C	A	.	.	MAF_INRAE=9.494;MAF_USDA=4.098
NC_035084.1	68688519	.	C	T	.	.	MAF_USDA=12.5
NC_035084.1	68688539	.	C	T	.	.	MAF_INRAE=9.494;MAF_USDA=4.098
NC_035084.1	68688619	.	A	G	.	.	MAF_USDA=6.25
NC_035084.1	68688633	.	A	T	.	.	MAF_INRAE=27.848;MAF_USDA=28.571
NC_035084.1	68688636	.	T	C	.	.	MAF_INRAE=28.333;MAF_USDA=28.571
NC_035084.1	68688666	.	T	C	.	.	MAF_INRAE=18.354;MAF_USDA=25.595
NC_035084.1	68688735	.	T	C	.	.	MAF_USDA=6.25
NC_035084.1	68688785	.	G	A	.	.	MAF_INRAE=21.667
NC_035084.1	68688793	.	C	T	.	.	MAF_USDA=1.667
NC_035084.1	68688803	.	T	C	.	.	MAF_INRAE=27.848;MAF_USDA=28.571
NC_035084.1	68688804	.	G	C	.	.	MAF_INRAE=28.333;MAF_USDA=28.571
NC_035084.1	68688847	.	G	A	.	.	MAF_INRAE=45.57;MAF_USDA=28.235
NC_035084.1	68688876	.	C	A	.	.	MAF_USDA=2.459
NC_035084.1	68688943	.	T	C	.	.	MAF_INRAE=9.494;MAF_USDA=4.098
NC_035084.1	68688986	.	T	G	.	.	MAF_INRAE=1.667;MAF_USDA=5.738
NC_035084.1	68689008	.	C	T	.	.	MAF_USDA=6.25
NC_035084.1	68689015	.	G	T	.	.	MAF_INRAE=21.667
NC_035084.1	68689052	.	C	T	.	.	MAF_INRAE=18.354;MAF_USDA=24.706
NC_035084.1	68689056	.	C	T	.	.	MAF_INRAE=29.167;MAF_USDA=28.235
NC_035084.1	68689082	.	G	T	.	.	MAF_INRAE=27.848;MAF_USDA=28.235
NC_035084.1	68689092	.	G	C	.	.	MAF_USDA=6.25
NC_035084.1	68689111	.	C	T	.	.	MAF_INRAE=27.848;MAF_USDA=31.176
NC_035084.1	68689124	.	A	C	.	.	MAF_INRAE=27.848
NC_035084.1	68689125	.	T	G	.	.	MAF_INRAE=28.333;MAF_USDA=28.824
NC_035084.1	68689126	.	C	A	.	.	MAF_USDA=4.918
NC_035084.1	68689146	.	T	G	.	.	MAF_INRAE=21.667
NC_035084.1	68689183	.	G	A	.	.	MAF_INRAE=28.333;MAF_USDA=28.824
NC_035084.1	68689184	.	G	T	.	.	MAF_INRAE=28.333;MAF_USDA=29.412
NC_035084.1	68689217	.	G	A	.	.	MAF_USDA=7.377
NC_035084.1	68689225	.	A	G	.	.	MAF_USDA=17.647
NC_035084.1	68689229	.	C	T	.	.	MAF_USDA=4.098
NC_035084.1	68689235	.	A	G	.	.	MAF_INRAE=27.848;MAF_USDA=28.824
NC_035084.1	68689372	.	T	G	.	.	MAF_INRAE=28.481;MAF_USDA=35.417
NC_035084.1	68689559	.	G	A	.	.	MAF_USDA=6.25
NC_035084.1	68689573	.	T	A	.	.	MAF_USDA=26.19
NC_035084.1	68689611	.	G	T	.	.	MAF_USDA=4.167
NC_035084.1	68690638	.	T	G	.	.	MAF_USDA=30.952
NC_035084.1	68690666	.	A	C	.	.	MAF_USDA=24.706
NC_035084.1	68690700	.	A	G	.	.	MAF_USDA=6.25
NC_035084.1	68690707	.	T	A	.	.	MAF_USDA=7.377
NC_035084.1	68690752	.	T	A	.	.	MAF_INRAE=6.667;MAF_USDA=1.639
NC_035084.1	68690760	.	T	C	.	.	MAF_INRAE=6.667;MAF_USDA=2.459
NC_035084.1	68690766	.	T	C	.	.	MAF_INRAE=4.43;MAF_USDA=1.639
NC_035084.1	68690808	.	C	T	.	.	MAF_USDA=1.639
NC_035084.1	68690864	.	C	A	.	.	MAF_USDA=7.059
NC_035084.1	68690874	.	C	A	.	.	MAF_USDA=8.235
NC_035084.1	68690888	.	C	T	.	.	MAF_USDA=1.639
NC_035084.1	68690953	.	A	G	.	.	MAF_USDA=9.016
NC_035084.1	68691057	.	C	T	.	.	MAF_INRAE=4.43;MAF_USDA=2.459
NC_035084.1	68691134	.	C	T	.	.	MAF_USDA=2.459
NC_035084.1	68691382	.	C	T	.	.	MAF_USDA=2.459
NC_035084.1	68691827	.	G	T	.	.	MAF_USDA=3.279
NC_035084.1	68691972	.	A	G	.	.	MAF_INRAE=22.785;MAF_USDA=17.059
NC_035084.1	68692049	.	C	T	.	.	MAF_USDA=1.639
NC_035084.1	68692087	.	G	A	.	.	MAF_USDA=3.279
NC_035084.1	68692125	.	A	G	.	.	MAF_INRAE=22.785;MAF_USDA=7.647
NC_035084.1	68692308	.	A	G	.	.	MAF_INRAE=22.152;MAF_USDA=7.647
NC_035084.1	68692425	.	C	T	.	.	MAF_USDA=1.639
NC_035084.1	68692604	.	T	G	.	.	MAF_USDA=1.639
NC_035084.1	68692605	.	G	T	.	.	MAF_USDA=2.459
NC_035084.1	68692645	.	C	T	.	.	MAF_USDA=2.459
NC_035084.1	68692700	.	A	G	.	.	MAF_INRAE=22.152;MAF_USDA=7.647
NC_035084.1	68692766	.	C	T	.	.	MAF_USDA=3.333
NC_035084.1	68692774	.	C	T	.	.	MAF_INRAE=5.833;MAF_USDA=1.639
NC_035084.1	68692814	.	C	A	.	.	MAF_USDA=7.059
NC_035084.1	68692856	.	T	G	.	.	MAF_USDA=1.176
NC_035084.1	68692882	.	A	T	.	.	MAF_USDA=2.459
NC_035084.1	68692962	.	T	C	.	.	MAF_INRAE=22.5;MAF_USDA=16.471
NC_035084.1	68692963	.	A	T	.	.	MAF_INRAE=19.167;MAF_USDA=5.294
NC_035084.1	68692976	.	A	C	.	.	MAF_INRAE=22.5;MAF_USDA=17.647
NC_035084.1	68692986	.	T	A	.	.	MAF_INRAE=22.5;MAF_USDA=17.647
NC_035084.1	68693005	.	T	A	.	.	MAF_INRAE=18.354;MAF_USDA=5.882
NC_035084.1	68693023	.	G	A	.	.	MAF_INRAE=1.667;MAF_USDA=5.738
NC_035084.1	68693195	.	T	C	.	.	MAF_INRAE=18.354;MAF_USDA=5.882
NC_035084.1	68693201	.	G	A	.	.	MAF_USDA=1.639
NC_035084.1	68693278	.	C	T	.	.	MAF_INRAE=4.43;MAF_USDA=2.459
NC_035084.1	68693390	.	A	T	.	.	MAF_USDA=1.639
NC_035084.1	68693403	.	A	C	.	.	MAF_INRAE=27.848;MAF_USDA=22.941
NC_035084.1	68693435	.	G	A	.	.	MAF_USDA=2.459
NC_035084.1	68693548	.	C	G	.	.	MAF_USDA=2.5
NC_035084.1	68693600	.	G	A	.	.	MAF_USDA=3.333
NC_035084.1	68693623	.	G	T	.	.	MAF_USDA=3.448
NC_035084.1	68693627	.	A	C	.	.	MAF_USDA=12.805
NC_035084.1	68693631	.	A	T	.	.	MAF_USDA=6.098
NC_035084.1	68693632	.	C	A	.	.	MAF_USDA=4.268
NC_035084.1	68694047	.	G	T	.	.	MAF_USDA=4.918
NC_035084.1	68694059	.	G	A	.	.	MAF_USDA=12.5
NC_035084.1	68694081	.	C	T	.	.	MAF_USDA=4.918
NC_035084.1	68694106	.	C	T	.	.	MAF_INRAE=32.278
NC_035084.1	68694179	.	C	T	.	.	MAF_INRAE=10.759;MAF_USDA=3.529
NC_035084.1	68694202	.	T	G	.	.	MAF_INRAE=22.785;MAF_USDA=43.529
NC_035084.1	68694384	.	G	C	.	.	MAF_USDA=4.217
NC_035084.1	68694390	.	A	T	.	.	MAF_USDA=2.542
NC_035084.1	68694428	.	C	T	.	.	MAF_USDA=45.833
NC_035084.1	68694444	.	G	T	.	.	MAF_INRAE=6.667;MAF_USDA=2.976
NC_035084.1	68694843	.	C	A	.	.	MAF_INRAE=2.632
NC_035084.1	68694903	.	T	C	.	.	MAF_INRAE=2.632
NC_035084.1	68695073	.	C	T	.	.	MAF_INRAE=2.5;MAF_USDA=2.459
NC_035084.1	68695074	.	A	T	.	.	MAF_INRAE=17.089;MAF_USDA=5.882
NC_035084.1	68695122	.	T	C	.	.	MAF_USDA=6.25
NC_035084.1	68695168	.	T	A	.	.	MAF_USDA=4.118
NC_035084.1	68695178	.	G	A	.	.	MAF_USDA=2.459
NC_035084.1	68695180	.	G	T	.	.	MAF_USDA=2.459
NC_035084.1	68695184	.	C	T	.	.	MAF_INRAE=27.848;MAF_USDA=21.765
NC_035084.1	68695245	.	G	T	.	.	MAF_USDA=2.459
NC_035084.1	68695256	.	T	C	.	.	MAF_USDA=2.459
NC_035084.1	68695284	.	T	C	.	.	MAF_USDA=2.459
NC_035084.1	68695422	.	A	G	.	.	MAF_INRAE=4.43;MAF_USDA=10.417
NC_035084.1	68695442	.	C	T	.	.	MAF_INRAE=1.667;MAF_USDA=5.738
NC_035084.1	68695516	.	G	T	.	.	MAF_INRAE=31.646;MAF_USDA=17.059
NC_035084.1	68695546	.	G	A	.	.	MAF_INRAE=33.544;MAF_USDA=8.824
NC_035084.1	68695602	.	T	C	.	.	MAF_INRAE=15.823;MAF_USDA=24.118
NC_035084.1	68695610	.	G	A	.	.	MAF_INRAE=1.667;MAF_USDA=11.765
NC_035084.1	68695761	.	A	T	.	.	MAF_INRAE=15.833;MAF_USDA=9.412
NC_035084.1	68695817	.	T	C	.	.	MAF_INRAE=15.19;MAF_USDA=7.647
NC_035084.1	68695822	.	T	A	.	.	MAF_USDA=1.639
NC_035084.1	68695824	.	G	T	.	.	MAF_USDA=1.639
NC_035084.1	68695899	.	G	T	.	.	MAF_USDA=7.377
NC_035084.1	68695920	.	C	A	.	.	MAF_INRAE=29.114;MAF_USDA=46.471
NC_035084.1	68695926	.	A	G	.	.	MAF_USDA=7.059
NC_035084.1	68695941	.	C	T	.	.	MAF_INRAE=4.43;MAF_USDA=2.941
NC_035084.1	68695974	.	G	A	.	.	MAF_USDA=1.639
NC_035084.1	68696055	.	C	T	.	.	MAF_USDA=2.459
NC_035084.1	68696153	.	A	G	.	.	MAF_USDA=1.639
NC_035084.1	68696157	.	T	C	.	.	MAF_INRAE=4.43;MAF_USDA=5.738
NC_035084.1	68696259	.	T	G	.	.	MAF_USDA=2.083
NC_035084.1	68696319	.	C	T	.	.	MAF_USDA=1.639
NC_035084.1	68696337	.	A	C	.	.	MAF_INRAE=4.43;MAF_USDA=2.941
NC_035084.1	68696341	.	C	T	.	.	MAF_INRAE=21.667;MAF_USDA=25.294
NC_035084.1	68696376	.	C	T	.	.	MAF_USDA=2.941
NC_035084.1	68696423	.	C	G	.	.	MAF_USDA=2.459
NC_035084.1	68696494	.	G	T	.	.	MAF_INRAE=10.526;MAF_USDA=48.824
NC_035084.1	68696539	.	G	A	.	.	MAF_INRAE=10.0;MAF_USDA=2.083
NC_035084.1	68696662	.	A	G	.	.	MAF_INRAE=21.667
NC_035084.1	68696694	.	G	T	.	.	MAF_INRAE=21.667;MAF_USDA=3.529
NC_035084.1	68696699	.	G	T	.	.	MAF_INRAE=21.667;MAF_USDA=27.059
NC_035084.1	68696705	.	A	C	.	.	MAF_USDA=1.765
NC_035084.1	68696710	.	A	T	.	.	MAF_USDA=2.459
NC_035084.1	68696756	.	G	T	.	.	MAF_INRAE=21.667;MAF_USDA=25.294
NC_035084.1	68696763	.	A	G	.	.	MAF_USDA=6.25
NC_035084.1	68696777	.	G	A	.	.	MAF_USDA=12.5
NC_035084.1	68696809	.	G	A	.	.	MAF_USDA=2.459
NC_035084.1	68696854	.	G	A	.	.	MAF_USDA=2.459
NC_035084.1	68696942	.	C	T	.	.	MAF_USDA=6.25
NC_035084.1	68697027	.	A	G	.	.	MAF_INRAE=23.333
NC_035084.1	68697050	.	C	T	.	.	MAF_USDA=1.639
NC_035084.1	68697117	.	C	T	.	.	MAF_INRAE=9.167;MAF_USDA=4.167
NC_035084.1	68697121	.	A	G	.	.	MAF_INRAE=21.667;MAF_USDA=25.0
NC_035084.1	68697206	.	A	T	.	.	MAF_INRAE=35.443;MAF_USDA=48.824
NC_035084.1	68697292	.	A	G	.	.	MAF_USDA=2.459
NC_035084.1	68697306	.	A	G	.	.	MAF_INRAE=25.0;MAF_USDA=32.353
NC_035084.1	68697345	.	T	G	.	.	MAF_USDA=27.083
NC_035084.1	68697437	.	G	C	.	.	MAF_USDA=6.25
NC_035084.1	68697447	.	G	A	.	.	MAF_INRAE=21.667
NC_035084.1	68697462	.	T	C	.	.	MAF_INRAE=42.105;MAF_USDA=2.5
NC_035084.1	68697473	.	C	T	.	.	MAF_INRAE=21.667;MAF_USDA=27.381
NC_035084.1	68697499	.	C	A	.	.	MAF_USDA=6.25
NC_035084.1	68697576	.	C	T	.	.	MAF_INRAE=21.667
NC_035084.1	68697594	.	A	G	.	.	MAF_USDA=8.929
NC_035084.1	68697598	.	C	T	.	.	MAF_INRAE=18.333;MAF_USDA=2.083
NC_035084.1	68697608	.	T	C	.	.	MAF_INRAE=21.667
NC_035084.1	68697667	.	C	T	.	.	MAF_INRAE=3.797;MAF_USDA=2.083
NC_035084.1	68697668	.	A	G	.	.	MAF_INRAE=23.333
NC_035084.1	68697702	.	G	A	.	.	MAF_USDA=2.5
NC_035084.1	68697745	.	A	C	.	.	MAF_INRAE=22.5;MAF_USDA=27.108
NC_035084.1	68697753	.	T	G	.	.	MAF_INRAE=22.5;MAF_USDA=23.81
NC_035084.1	68697756	.	C	T	.	.	MAF_INRAE=9.167;MAF_USDA=2.083
NC_035084.1	68697839	.	T	G	.	.	MAF_INRAE=6.667;MAF_USDA=1.639
NC_035084.1	68697844	.	A	G	.	.	MAF_INRAE=21.667;MAF_USDA=25.0
NC_035084.1	68697846	.	T	C	.	.	MAF_INRAE=21.667;MAF_USDA=24.118
NC_035084.1	68697932	.	G	A	.	.	MAF_USDA=1.639
NC_035084.1	68697968	.	C	T	.	.	MAF_INRAE=10.759;MAF_USDA=3.529
NC_035084.1	68697987	.	G	T	.	.	MAF_INRAE=34.81;MAF_USDA=49.412
NC_035084.1	68698003	.	G	T	.	.	MAF_USDA=2.459
NC_035084.1	68698027	.	A	T	.	.	MAF_INRAE=4.43;MAF_USDA=2.941
NC_035084.1	68698070	.	G	A	.	.	MAF_INRAE=10.759;MAF_USDA=4.118
NC_035084.1	68698100	.	G	A	.	.	MAF_USDA=3.279
NC_035084.1	68698102	.	T	C	.	.	MAF_USDA=2.459
NC_035084.1	68698115	.	T	A	.	.	MAF_INRAE=22.5;MAF_USDA=24.706
NC_035084.1	68698203	.	G	A	.	.	MAF_USDA=3.279
NC_035084.1	68698209	.	C	T	.	.	MAF_USDA=1.639
NC_035084.1	68698218	.	G	T	.	.	MAF_INRAE=22.5;MAF_USDA=25.294
NC_035084.1	68698296	.	T	C	.	.	MAF_INRAE=21.667;MAF_USDA=25.595
NC_035084.1	68698315	.	G	A	.	.	MAF_USDA=1.667
NC_035084.1	68698333	.	T	A	.	.	MAF_USDA=1.639
NC_035084.1	68698366	.	G	A	.	.	MAF_INRAE=15.833;MAF_USDA=2.083
NC_035084.1	68698403	.	T	A	.	.	MAF_USDA=1.639
NC_035084.1	68698429	.	T	A	.	.	MAF_USDA=3.529
NC_035084.1	68698439	.	T	A	.	.	MAF_INRAE=1.667;MAF_USDA=7.377
NC_035084.1	68698447	.	G	T	.	.	MAF_INRAE=1.667;MAF_USDA=6.557
NC_035084.1	68698464	.	C	T	.	.	MAF_INRAE=36.709;MAF_USDA=47.059
NC_035084.1	68698469	.	T	G	.	.	MAF_INRAE=36.709;MAF_USDA=47.059
NC_035084.1	68698470	.	T	C	.	.	MAF_INRAE=45.0;MAF_USDA=45.882
NC_035084.1	68698480	.	T	A	.	.	MAF_INRAE=36.709;MAF_USDA=46.429
NC_035084.1	68698501	.	A	C	.	.	MAF_INRAE=45.833;MAF_USDA=43.75
NC_035084.1	68698504	.	T	C	.	.	MAF_INRAE=45.833;MAF_USDA=43.75
NC_035084.1	68698506	.	A	G	.	.	MAF_INRAE=45.833;MAF_USDA=43.75
NC_035084.1	68698631	.	T	A	.	.	MAF_INRAE=18.333;MAF_USDA=11.176
NC_035084.1	68698632	.	A	T	.	.	MAF_USDA=7.059
NC_035084.1	68698704	.	G	A	.	.	MAF_INRAE=10.759;MAF_USDA=4.706
NC_035084.1	68698815	.	A	G	.	.	MAF_USDA=15.294
NC_035084.1	68698851	.	G	A	.	.	MAF_USDA=2.459
NC_035084.1	68698887	.	C	A	.	.	MAF_USDA=17.059
NC_035084.1	68698907	.	G	C	.	.	MAF_USDA=2.459
NC_035084.1	68699011	.	C	A	.	.	MAF_USDA=4.118
NC_035084.1	68699020	.	C	T	.	.	MAF_USDA=2.459
NC_035084.1	68699032	.	A	C	.	.	MAF_INRAE=4.43;MAF_USDA=2.941
NC_035084.1	68699097	.	C	T	.	.	MAF_INRAE=18.333;MAF_USDA=12.353
NC_035084.1	68699108	.	G	A	.	.	MAF_INRAE=4.43;MAF_USDA=12.353
NC_035084.1	68699168	.	C	T	.	.	MAF_INRAE=1.667;MAF_USDA=2.941
NC_035084.1	68699193	.	T	C	.	.	MAF_INRAE=21.667;MAF_USDA=11.475
NC_035084.1	68699331	.	C	A	.	.	MAF_USDA=15.294
NC_035084.1	68699336	.	C	A	.	.	MAF_USDA=9.836
NC_035084.1	68699381	.	A	G	.	.	MAF_USDA=15.882
NC_035084.1	68699424	.	T	C	.	.	MAF_INRAE=18.354;MAF_USDA=41.765
NC_035084.1	68699454	.	G	A	.	.	MAF_USDA=2.459
NC_035084.1	68699576	.	G	T	.	.	MAF_INRAE=16.667;MAF_USDA=3.279
NC_035084.1	68699677	.	G	T	.	.	MAF_INRAE=26.316;MAF_USDA=27.647
NC_035084.1	68699845	.	A	G	.	.	MAF_USDA=2.5
NC_035084.1	68699874	.	A	T	.	.	MAF_INRAE=15.823;MAF_USDA=8.333
NC_035084.1	68699916	.	C	T	.	.	MAF_USDA=7.738
NC_035084.1	68699955	.	T	G	.	.	MAF_USDA=20.588
NC_035084.1	68699960	.	G	A	.	.	MAF_USDA=1.639
NC_035084.1	68699989	.	A	T	.	.	MAF_INRAE=1.667;MAF_USDA=7.377
NC_035084.1	68700274	.	G	A	.	.	MAF_USDA=26.471
NC_035084.1	68700314	.	C	A	.	.	MAF_USDA=1.639
NC_035084.1	68700322	.	A	G	.	.	MAF_USDA=5.738
NC_035084.1	68700378	.	C	T	.	.	MAF_INRAE=45.57;MAF_USDA=28.824
NC_035084.1	68700394	.	G	T	.	.	MAF_INRAE=29.747;MAF_USDA=5.882
NC_035084.1	68700463	.	A	C	.	.	MAF_INRAE=21.667;MAF_USDA=9.412
NC_035084.1	68700490	.	A	C	.	.	MAF_INRAE=21.667
NC_035084.1	68700495	.	G	A	.	.	MAF_USDA=3.279
NC_035084.1	68700501	.	A	G	.	.	MAF_USDA=1.639
NC_035084.1	68700526	.	A	G	.	.	MAF_INRAE=9.167;MAF_USDA=4.706
NC_035084.1	68700546	.	G	C	.	.	MAF_USDA=4.706
NC_035084.1	68700580	.	T	C	.	.	MAF_INRAE=10.526
NC_035084.1	68700593	.	T	A	.	.	MAF_INRAE=17.089;MAF_USDA=9.412
NC_035084.1	68700680	.	T	C	.	.	MAF_USDA=6.25
NC_035084.1	68700925	.	C	T	.	.	MAF_INRAE=45.57;MAF_USDA=29.412
NC_035084.1	68700946	.	G	A	.	.	MAF_USDA=1.639
NC_035084.1	68700947	.	T	C	.	.	MAF_USDA=1.639
NC_035084.1	68700949	.	C	T	.	.	MAF_INRAE=44.304;MAF_USDA=49.412
NC_035084.1	68701094	.	A	G	.	.	MAF_INRAE=44.304;MAF_USDA=48.824
NC_035084.1	68701182	.	G	T	.	.	MAF_USDA=2.459
NC_035084.1	68701286	.	A	G	.	.	MAF_USDA=1.639
NC_035084.1	68701347	.	A	T	.	.	MAF_INRAE=22.785;MAF_USDA=31.176
NC_035084.1	68701392	.	G	A	.	.	MAF_USDA=3.279
NC_035084.1	68701395	.	C	T	.	.	MAF_USDA=1.639
NC_035084.1	68701401	.	G	A	.	.	MAF_USDA=10.417
NC_035084.1	68701439	.	G	A	.	.	MAF_INRAE=29.167;MAF_USDA=26.23
NC_035084.1	68701461	.	C	A	.	.	MAF_USDA=1.639
NC_035084.1	68701512	.	G	T	.	.	MAF_USDA=3.529
NC_035084.1	68701572	.	A	G	.	.	MAF_USDA=1.639
NC_035084.1	68701650	.	C	T	.	.	MAF_INRAE=10.759;MAF_USDA=2.941
NC_035084.1	68701723	.	A	G	.	.	MAF_USDA=3.529
NC_035084.1	68701743	.	T	A	.	.	MAF_INRAE=44.304;MAF_USDA=45.294
NC_035084.1	68701930	.	G	C	.	.	MAF_USDA=2.459
NC_035084.1	68701942	.	A	C	.	.	MAF_USDA=3.279
NC_035084.1	68701964	.	A	C	.	.	MAF_USDA=10.417
NC_035084.1	68701971	.	G	A	.	.	MAF_INRAE=22.785;MAF_USDA=34.118
NC_035084.1	68701993	.	C	T	.	.	MAF_INRAE=45.57;MAF_USDA=29.412
NC_035084.1	68702012	.	C	T	.	.	MAF_USDA=10.417
NC_035084.1	68702033	.	C	T	.	.	MAF_USDA=1.639
NC_035084.1	68702157	.	C	T	.	.	MAF_INRAE=1.667;MAF_USDA=4.098
NC_035084.1	68702247	.	C	A	.	.	MAF_INRAE=1.667;MAF_USDA=10.656
NC_035084.1	68702248	.	C	A	.	.	MAF_INRAE=1.667;MAF_USDA=10.656
NC_035084.1	68702393	.	A	G	.	.	MAF_INRAE=10.526
NC_035084.1	68702548	.	G	C	.	.	MAF_INRAE=10.0;MAF_USDA=3.529
NC_035084.1	68702615	.	C	A	.	.	MAF_INRAE=22.785;MAF_USDA=40.0
NC_035084.1	68702632	.	G	A	.	.	MAF_USDA=4.098
NC_035084.1	68702725	.	A	C	.	.	MAF_USDA=3.529
NC_035084.1	68702730	.	G	T	.	.	MAF_INRAE=1.667;MAF_USDA=3.279
NC_035084.1	68702762	.	C	A	.	.	MAF_INRAE=1.667;MAF_USDA=18.235
NC_035084.1	68703355	.	C	A	.	.	MAF_USDA=3.279
NC_035084.1	68703407	.	C	T	.	.	MAF_USDA=2.459
NC_035084.1	68703411	.	C	T	.	.	MAF_INRAE=10.759;MAF_USDA=2.941
NC_035084.1	68703531	.	A	G	.	.	MAF_USDA=2.459
NC_035084.1	68703629	.	T	G	.	.	MAF_USDA=1.639
NC_035084.1	68703632	.	C	A	.	.	MAF_USDA=7.059
NC_035084.1	68703903	.	G	T	.	.	MAF_USDA=26.087
NC_035084.1	68704558	.	C	T	.	.	MAF_USDA=1.667
NC_035084.1	68704565	.	C	A	.	.	MAF_INRAE=15.789;MAF_USDA=12.353
NC_035084.1	68704609	.	C	T	.	.	MAF_USDA=1.639
NC_035084.1	68704647	.	C	T	.	.	MAF_INRAE=31.579;MAF_USDA=35.882
NC_035084.1	68704748	.	G	A	.	.	MAF_USDA=1.639
NC_035084.1	68704867	.	A	C	.	.	MAF_USDA=9.412
NC_035084.1	68704886	.	T	G	.	.	MAF_USDA=1.639
NC_035084.1	68705036	.	A	T	.	.	MAF_INRAE=1.667;MAF_USDA=8.824
NC_035084.1	68705050	.	T	A	.	.	MAF_INRAE=12.025;MAF_USDA=4.706
NC_035084.1	68705051	.	G	A	.	.	MAF_INRAE=10.833;MAF_USDA=4.706
NC_035084.1	68705305	.	C	A	.	.	MAF_INRAE=29.747;MAF_USDA=22.353
NC_035084.1	68705374	.	G	T	.	.	MAF_USDA=1.639
NC_035084.1	68705511	.	G	T	.	.	MAF_USDA=8.197
NC_035084.1	68705512	.	T	G	.	.	MAF_USDA=9.016
NC_035084.1	68705513	.	A	T	.	.	MAF_USDA=8.197
NC_035084.1	68705514	.	G	C	.	.	MAF_USDA=7.377
NC_035084.1	68705550	.	C	A	.	.	MAF_INRAE=29.747;MAF_USDA=28.235
NC_035084.1	68705551	.	A	G	.	.	MAF_INRAE=3.333;MAF_USDA=31.176
NC_035084.1	68705594	.	A	G	.	.	MAF_INRAE=31.646;MAF_USDA=30.0
NC_035084.1	68705598	.	A	G	.	.	MAF_INRAE=28.333;MAF_USDA=17.059
NC_035084.1	68705612	.	A	G	.	.	MAF_INRAE=31.646;MAF_USDA=21.176
NC_035084.1	68705614	.	A	T	.	.	MAF_USDA=1.639
NC_035084.1	68705616	.	G	A	.	.	MAF_USDA=1.639
NC_035084.1	68705735	.	A	G	.	.	MAF_USDA=4.167
NC_035084.1	68705760	.	G	A	.	.	MAF_USDA=27.083
NC_035084.1	68705822	.	C	T	.	.	MAF_INRAE=35.0
NC_035084.1	68705867	.	A	C	.	.	MAF_INRAE=32.911;MAF_USDA=29.762
NC_035084.1	68705868	.	A	C	.	.	MAF_INRAE=37.342;MAF_USDA=16.667
NC_035084.1	68705874	.	T	G	.	.	MAF_USDA=1.667
NC_035084.1	68705883	.	C	T	.	.	MAF_INRAE=46.203;MAF_USDA=38.69
NC_035084.1	68705888	.	A	G	.	.	MAF_INRAE=46.203;MAF_USDA=39.286
NC_035084.1	68705906	.	A	C	.	.	MAF_INRAE=16.456;MAF_USDA=20.0
NC_035084.1	68705907	.	C	G	.	.	MAF_USDA=21.765
NC_035084.1	68705929	.	G	T	.	.	MAF_USDA=20.0
NC_035084.1	68706004	.	G	A	.	.	MAF_USDA=2.459
NC_035084.1	68706005	.	A	T	.	.	MAF_INRAE=36.709;MAF_USDA=18.235
NC_035084.1	68706217	.	A	G	.	.	MAF_USDA=40.678
NC_035084.1	68706221	.	A	T	.	.	MAF_USDA=1.695
NC_035084.1	68706334	.	A	C	.	.	MAF_INRAE=36.076;MAF_USDA=18.235
NC_035084.1	68706338	.	C	T	.	.	MAF_INRAE=29.167;MAF_USDA=18.824
NC_035084.1	68706339	.	G	A	.	.	MAF_INRAE=21.667;MAF_USDA=4.706
NC_035084.1	68706441	.	T	G	.	.	MAF_INRAE=15.19;MAF_USDA=14.118
NC_035084.1	68706457	.	G	A	.	.	MAF_INRAE=10.759
NC_035084.1	68706458	.	T	C	.	.	MAF_INRAE=31.667;MAF_USDA=16.471
NC_035084.1	68706483	.	C	A	.	.	MAF_USDA=1.639
NC_035084.1	68706491	.	C	A	.	.	MAF_INRAE=8.861;MAF_USDA=2.459
NC_035084.1	68706497	.	A	G	.	.	MAF_INRAE=8.861;MAF_USDA=2.459
NC_035084.1	68706508	.	G	A	.	.	MAF_INRAE=1.667;MAF_USDA=19.412
NC_035084.1	68706514	.	T	C	.	.	MAF_INRAE=26.316;MAF_USDA=44.048
NC_035084.1	68706716	.	T	C	.	.	MAF_INRAE=9.167;MAF_USDA=22.917
NC_035084.1	68706777	.	C	T	.	.	MAF_USDA=2.976
NC_035084.1	68706778	.	C	T	.	.	MAF_USDA=18.75
NC_035084.1	68706901	.	C	A	.	.	MAF_INRAE=2.5;MAF_USDA=25.0
NC_035084.1	68706902	.	G	T	.	.	MAF_INRAE=2.5;MAF_USDA=15.882
NC_035084.1	68706913	.	C	T	.	.	MAF_USDA=14.583
NC_035084.1	68706916	.	C	A	.	.	MAF_USDA=16.667
NC_035084.1	68706996	.	A	T	.	.	MAF_INRAE=15.19;MAF_USDA=21.765
NC_035084.1	68706997	.	C	A	.	.	MAF_INRAE=11.667;MAF_USDA=21.765
NC_035084.1	68707260	.	C	A	.	.	MAF_INRAE=14.557;MAF_USDA=21.765
NC_035084.1	68707337	.	C	T	.	.	MAF_INRAE=46.835;MAF_USDA=30.0
NC_035084.1	68707410	.	T	A	.	.	MAF_INRAE=1.667;MAF_USDA=3.279
NC_035084.1	68707428	.	G	C	.	.	MAF_INRAE=47.468;MAF_USDA=33.529
NC_035084.1	68707455	.	A	C	.	.	MAF_INRAE=15.19;MAF_USDA=24.118
NC_035084.1	68707463	.	C	A	.	.	MAF_USDA=1.639
NC_035084.1	68707802	.	T	A	.	.	MAF_INRAE=39.873;MAF_USDA=40.588
NC_035084.1	68708070	.	C	T	.	.	MAF_USDA=2.459
NC_035084.1	68708158	.	A	C	.	.	MAF_INRAE=10.526;MAF_USDA=4.706
NC_035084.1	68708181	.	C	T	.	.	MAF_USDA=12.5
NC_035084.1	68708236	.	G	T	.	.	MAF_USDA=9.412
NC_035084.1	68708442	.	T	C	.	.	MAF_INRAE=1.667;MAF_USDA=6.557
NC_035084.1	68708460	.	A	T	.	.	MAF_INRAE=10.526;MAF_USDA=12.5
NC_035084.1	68708489	.	T	C	.	.	MAF_USDA=2.459
NC_035084.1	68708516	.	G	A	.	.	MAF_USDA=2.459
NC_035084.1	68710393	.	G	A	.	.	MAF_USDA=1.667
NC_035084.1	68710412	.	G	A	.	.	MAF_INRAE=26.316;MAF_USDA=20.833
NC_035084.1	68710745	.	G	C	.	.	MAF_INRAE=35.0;MAF_USDA=37.059
NC_035084.1	68710750	.	G	A	.	.	MAF_INRAE=13.333;MAF_USDA=12.941
NC_035084.1	68710797	.	T	A	.	.	MAF_INRAE=17.089;MAF_USDA=10.417
NC_035084.1	68711120	.	T	A	.	.	MAF_USDA=3.529
NC_035084.1	68711148	.	C	T	.	.	MAF_INRAE=10.526;MAF_USDA=5.882
NC_035084.1	68711216	.	C	T	.	.	MAF_INRAE=1.667
NC_035084.1	68711266	.	T	G	.	.	MAF_USDA=4.098
NC_035084.1	68711731	.	C	T	.	.	MAF_USDA=6.25
NC_035084.1	68711737	.	A	G	.	.	MAF_INRAE=12.025;MAF_USDA=15.294
NC_035084.1	68712175	.	T	C	.	.	MAF_USDA=4.098
NC_035084.1	68712224	.	T	G	.	.	MAF_USDA=3.279
NC_035084.1	68712256	.	T	C	.	.	MAF_INRAE=11.392;MAF_USDA=15.294
NC_035084.1	68712425	.	G	T	.	.	MAF_INRAE=4.43;MAF_USDA=7.377
NC_035084.1	68712433	.	A	G	.	.	MAF_INRAE=10.0
NC_035084.1	68712488	.	C	A	.	.	MAF_USDA=1.639
NC_035084.1	68712527	.	C	T	.	.	MAF_INRAE=10.526
NC_035084.1	68712610	.	G	T	.	.	MAF_USDA=2.941
NC_035084.1	68712615	.	A	G	.	.	MAF_INRAE=20.833;MAF_USDA=28.824
NC_035084.1	68712627	.	G	A	.	.	MAF_INRAE=11.667;MAF_USDA=22.353
NC_035084.1	68712639	.	A	T	.	.	MAF_INRAE=11.667;MAF_USDA=23.81
NC_035084.1	68712640	.	T	G	.	.	MAF_INRAE=43.671;MAF_USDA=26.19
NC_035084.1	68712642	.	C	T	.	.	MAF_USDA=1.667
NC_035084.1	68712655	.	G	A	.	.	MAF_INRAE=43.671;MAF_USDA=25.882
NC_035084.1	68712658	.	T	C	.	.	MAF_USDA=2.083
NC_035084.1	68712660	.	C	A	.	.	MAF_USDA=39.412
NC_035084.1	68712661	.	G	A	.	.	MAF_USDA=15.882
NC_035084.1	68712664	.	A	C	.	.	MAF_USDA=15.294
NC_035084.1	68712665	.	ATT	ATC	.	.	MAF_USDA=20.833
NC_035084.1	68712681	.	T	C	.	.	MAF_INRAE=13.291;MAF_USDA=25.882
NC_035084.1	68712684	.	G	A	.	.	MAF_USDA=2.459
NC_035084.1	68712783	.	C	A	.	.	MAF_INRAE=1.667;MAF_USDA=11.176
NC_035084.1	68712817	.	C	A	.	.	MAF_USDA=5.294
NC_035084.1	68712854	.	C	A	.	.	MAF_INRAE=4.43;MAF_USDA=7.377
NC_035084.1	68712899	.	G	A	.	.	MAF_INRAE=1.667;MAF_USDA=2.459
NC_035084.1	68712911	.	G	T	.	.	MAF_USDA=4.918
NC_035084.1	68712929	.	C	T	.	.	MAF_USDA=3.279
NC_035084.1	68712986	.	C	A	.	.	MAF_INRAE=1.667;MAF_USDA=11.176
NC_035084.1	68712997	.	G	A	.	.	MAF_INRAE=20.833;MAF_USDA=7.647
NC_035084.1	68713005	.	T	G	.	.	MAF_INRAE=4.43;MAF_USDA=8.197
NC_035084.1	68713020	.	G	A	.	.	MAF_INRAE=1.667;MAF_USDA=11.176
NC_035084.1	68713183	.	G	A	.	.	MAF_USDA=4.118
NC_035084.1	68713190	.	G	T	.	.	MAF_USDA=4.118
NC_035084.1	68713230	.	G	A	.	.	MAF_INRAE=27.848;MAF_USDA=40.0
NC_035084.1	68713231	.	C	A	.	.	MAF_INRAE=1.667
NC_035084.1	68713236	.	A	C	.	.	MAF_INRAE=5.696;MAF_USDA=22.353
NC_035084.1	68713249	.	G	A	.	.	MAF_USDA=4.118
NC_035084.1	68713255	.	A	G	.	.	MAF_INRAE=1.667
NC_035084.1	68713256	.	G	A	.	.	MAF_INRAE=4.43;MAF_USDA=7.377
NC_035084.1	68713257	.	A	G	.	.	MAF_INRAE=1.667
NC_035084.1	68713261	.	G	C	.	.	MAF_USDA=10.417
NC_035084.1	68713262	.	T	C	.	.	MAF_INRAE=1.667
NC_035084.1	68713267	.	C	A	.	.	MAF_INRAE=1.667
NC_035084.1	68713302	.	A	C	.	.	MAF_INRAE=1.667;MAF_USDA=5.833
NC_035084.1	68713358	.	T	C	.	.	MAF_USDA=4.098
NC_035084.1	68713405	.	A	T	.	.	MAF_USDA=5.294
NC_035084.1	68713428	.	T	G	.	.	MAF_INRAE=1.667;MAF_USDA=16.471
NC_035084.1	68713467	.	T	A	.	.	MAF_USDA=4.098
NC_035084.1	68713523	.	G	T	.	.	MAF_USDA=3.529
NC_035084.1	68713653	.	C	A	.	.	MAF_USDA=1.639
NC_035084.1	68713687	.	A	C	.	.	MAF_INRAE=1.667
NC_035084.1	68713690	.	T	G	.	.	MAF_INRAE=26.582
NC_035084.1	68713720	.	C	T	.	.	MAF_USDA=1.639
NC_035084.1	68713757	.	G	T	.	.	MAF_USDA=1.639
NC_035084.1	68713792	.	C	T	.	.	MAF_USDA=4.098
NC_035084.1	68713875	.	A	C	.	.	MAF_INRAE=4.167
NC_035084.1	68713877	.	A	C	.	.	MAF_INRAE=4.167
NC_035084.1	68714702	.	A	T	.	.	MAF_INRAE=15.789;MAF_USDA=31.25
NC_035084.1	68714783	.	G	C	.	.	MAF_INRAE=10.526;MAF_USDA=20.238
NC_035084.1	68714784	.	G	A	.	.	MAF_USDA=20.238
NC_035084.1	68714788	.	A	T	.	.	MAF_INRAE=36.667;MAF_USDA=21.429
NC_035084.1	68714863	.	T	G	.	.	MAF_USDA=1.639
NC_035084.1	68714886	.	A	C	.	.	MAF_USDA=1.639
NC_035084.1	68714896	.	G	C	.	.	MAF_INRAE=20.833;MAF_USDA=7.647
NC_035084.1	68714934	.	C	A	.	.	MAF_INRAE=37.5;MAF_USDA=21.176
NC_035084.1	68715051	.	C	T	.	.	MAF_USDA=1.639
NC_035084.1	68715121	.	C	T	.	.	MAF_INRAE=9.167;MAF_USDA=1.765
NC_035084.1	68715152	.	G	A	.	.	MAF_USDA=3.529
NC_035084.1	68715213	.	G	T	.	.	MAF_INRAE=38.608;MAF_USDA=49.412
NC_035084.1	68715230	.	T	A	.	.	MAF_INRAE=27.215;MAF_USDA=4.706
NC_035084.1	68715416	.	C	T	.	.	MAF_USDA=2.083
NC_035084.1	68715460	.	A	G	.	.	MAF_USDA=6.25
NC_035084.1	68715503	.	G	T	.	.	MAF_INRAE=37.5;MAF_USDA=22.353
NC_035084.1	68715527	.	A	C	.	.	MAF_USDA=6.25
NC_035084.1	68715562	.	C	A	.	.	MAF_INRAE=6.667
NC_035084.1	68715586	.	G	A	.	.	MAF_USDA=4.706
NC_035084.1	68715658	.	C	T	.	.	MAF_USDA=2.459
NC_035084.1	68715733	.	T	G	.	.	MAF_INRAE=29.747;MAF_USDA=2.941
NC_035084.1	68716011	.	C	T	.	.	MAF_USDA=1.639
NC_035084.1	68716241	.	A	G	.	.	MAF_INRAE=9.167;MAF_USDA=1.765
NC_035084.1	68716308	.	A	T	.	.	MAF_INRAE=39.241;MAF_USDA=49.412
NC_035084.1	68716323	.	G	A	.	.	MAF_INRAE=39.167;MAF_USDA=38.235
NC_035084.1	68716349	.	A	C	.	.	MAF_USDA=1.639
NC_035084.1	68716380	.	G	A	.	.	MAF_USDA=1.639
NC_035084.1	68716483	.	G	T	.	.	MAF_USDA=4.918
NC_035084.1	68716495	.	G	A	.	.	MAF_USDA=6.25
NC_035084.1	68716504	.	C	T	.	.	MAF_INRAE=1.667;MAF_USDA=10.0
NC_035084.1	68716515	.	G	A	.	.	MAF_INRAE=26.316;MAF_USDA=44.706
NC_035084.1	68716599	.	G	C	.	.	MAF_USDA=44.118
NC_035084.1	68716608	.	C	T	.	.	MAF_USDA=7.059
NC_035084.1	68716640	.	C	G	.	.	MAF_USDA=11.765
NC_035084.1	68716669	.	A	C	.	.	MAF_USDA=29.167
NC_035084.1	68716692	.	TGAGAGAGAGAGAG	TGAGAGAGAGAGAT	.	.	MAF_USDA=25.0
NC_035084.1	68716710	.	A	C	.	.	MAF_USDA=43.529
NC_035084.1	68716728	.	G	A	.	.	MAF_USDA=39.583
NC_035084.1	68716795	.	C	A	.	.	MAF_USDA=11.31
NC_035084.1	68716806	.	C	T	.	.	MAF_USDA=5.0
NC_035084.1	68717061	.	A	G	.	.	MAF_INRAE=10.526;MAF_USDA=7.647
NC_035084.1	68717113	.	G	A	.	.	MAF_INRAE=27.215;MAF_USDA=9.412
NC_035084.1	68717114	.	C	A	.	.	MAF_INRAE=30.833;MAF_USDA=9.412
NC_035084.1	68717337	.	G	C	.	.	MAF_INRAE=8.333;MAF_USDA=11.765
NC_035084.1	68717414	.	T	C	.	.	MAF_USDA=1.639
NC_035084.1	68717483	.	G	A	.	.	MAF_USDA=27.647
NC_035084.1	68717558	.	C	T	.	.	MAF_INRAE=27.215;MAF_USDA=10.0
NC_035084.1	68717648	.	A	T	.	.	MAF_USDA=1.176
NC_035084.1	68717700	.	T	C	.	.	MAF_USDA=1.639
NC_035084.1	68717766	.	G	A	.	.	MAF_INRAE=27.215;MAF_USDA=2.459
NC_035084.1	68717847	.	A	G	.	.	MAF_INRAE=41.772;MAF_USDA=47.059
NC_035084.1	68717967	.	G	A	.	.	MAF_INRAE=48.101;MAF_USDA=41.667
NC_035084.1	68717978	.	T	A	.	.	MAF_INRAE=15.789;MAF_USDA=45.833
NC_035084.1	68717990	.	G	A	.	.	MAF_USDA=10.417
NC_035084.1	68718001	.	A	T	.	.	MAF_USDA=3.279
NC_035084.1	68718024	.	A	T	.	.	MAF_USDA=1.639
NC_035084.1	68718049	.	G	A	.	.	MAF_USDA=45.833
NC_035084.1	68718072	.	G	A	.	.	MAF_INRAE=4.167
NC_035084.1	68718090	.	T	C	.	.	MAF_USDA=8.235
NC_035084.1	68718096	.	T	C	.	.	MAF_INRAE=15.789;MAF_USDA=48.824
NC_035084.1	68718108	.	A	T	.	.	MAF_USDA=6.557
NC_035084.1	68718126	.	T	G	.	.	MAF_INRAE=15.789;MAF_USDA=50.0
NC_035084.1	68718230	.	A	T	.	.	MAF_INRAE=42.105
NC_035084.1	68718376	.	C	G	.	.	MAF_USDA=4.098
NC_035084.1	68718480	.	C	T	.	.	MAF_USDA=6.557
NC_035084.1	68718518	.	C	T	.	.	MAF_USDA=1.639
NC_035084.1	68718573	.	C	T	.	.	MAF_USDA=28.824
NC_035084.1	68718754	.	G	C	.	.	MAF_INRAE=27.848;MAF_USDA=37.059
NC_035084.1	68718798	.	G	T	.	.	MAF_INRAE=1.667;MAF_USDA=6.557
NC_035084.1	68718823	.	G	T	.	.	MAF_INRAE=4.43;MAF_USDA=5.738
NC_035084.1	68718824	.	G	A	.	.	MAF_INRAE=18.333;MAF_USDA=7.059
NC_035084.1	68718918	.	T	G	.	.	MAF_INRAE=27.215;MAF_USDA=42.941
NC_035084.1	68718920	.	G	A	.	.	MAF_USDA=4.918
NC_035084.1	68718990	.	A	G	.	.	MAF_INRAE=6.962;MAF_USDA=9.412
NC_035084.1	68719027	.	A	T	.	.	MAF_USDA=3.279
NC_035084.1	68719071	.	A	C	.	.	MAF_USDA=4.098
NC_035084.1	68719129	.	G	A	.	.	MAF_USDA=2.459
NC_035084.1	68719138	.	G	A	.	.	MAF_USDA=2.459
NC_035084.1	68719324	.	G	C	.	.	MAF_INRAE=6.667
NC_035084.1	68719448	.	T	G	.	.	MAF_USDA=3.279
NC_035084.1	68719529	.	G	A	.	.	MAF_INRAE=18.333;MAF_USDA=19.412
NC_035084.1	68719535	.	G	A	.	.	MAF_USDA=1.639
NC_035084.1	68719605	.	C	A	.	.	MAF_USDA=1.639
NC_035084.1	68719680	.	A	G	.	.	MAF_USDA=30.0
NC_035084.1	68719721	.	A	C	.	.	MAF_INRAE=45.57;MAF_USDA=31.176
NC_035084.1	68719892	.	G	C	.	.	MAF_INRAE=1.667;MAF_USDA=1.176
NC_035084.1	68719909	.	C	A	.	.	MAF_USDA=4.098
NC_035084.1	68719982	.	T	A	.	.	MAF_INRAE=1.667;MAF_USDA=25.882
NC_035084.1	68720001	.	G	A	.	.	MAF_USDA=1.765
NC_035084.1	68720007	.	G	C	.	.	MAF_USDA=5.738
NC_035084.1	68720019	.	T	C	.	.	MAF_INRAE=21.667;MAF_USDA=25.0
NC_035084.1	68720079	.	T	C	.	.	MAF_INRAE=45.57;MAF_USDA=28.235
NC_035084.1	68720095	.	G	A	.	.	MAF_USDA=1.639
NC_035084.1	68720098	.	A	G	.	.	MAF_INRAE=4.43;MAF_USDA=8.824
NC_035084.1	68720124	.	C	T	.	.	MAF_INRAE=4.43;MAF_USDA=5.882
NC_035084.1	68720148	.	C	T	.	.	MAF_INRAE=31.646;MAF_USDA=35.882
NC_035084.1	68720185	.	T	C	.	.	MAF_USDA=3.279
NC_035084.1	68720196	.	C	G	.	.	MAF_USDA=1.639
NC_035084.1	68720243	.	C	T	.	.	MAF_INRAE=6.667
NC_035084.1	68720331	.	C	T	.	.	MAF_INRAE=31.646;MAF_USDA=42.941
NC_035084.1	68720360	.	G	A	.	.	MAF_USDA=2.459
NC_035084.1	68720465	.	T	G	.	.	MAF_INRAE=31.646;MAF_USDA=44.706
NC_035084.1	68720479	.	T	C	.	.	MAF_INRAE=31.646;MAF_USDA=43.529
NC_035084.1	68720645	.	T	C	.	.	MAF_INRAE=4.43;MAF_USDA=4.918
NC_035084.1	68720647	.	G	A	.	.	MAF_USDA=2.083
NC_035084.1	68720735	.	T	C	.	.	MAF_INRAE=27.215;MAF_USDA=37.059
NC_035084.1	68720764	.	G	T	.	.	MAF_USDA=1.639
NC_035084.1	68720769	.	C	A	.	.	MAF_INRAE=6.667
NC_035084.1	68720815	.	T	A	.	.	MAF_INRAE=18.333;MAF_USDA=22.941
NC_035084.1	68720836	.	A	T	.	.	MAF_INRAE=18.333;MAF_USDA=23.529
NC_035084.1	68720850	.	G	T	.	.	MAF_INRAE=4.43;MAF_USDA=4.918
NC_035084.1	68720899	.	T	G	.	.	MAF_INRAE=10.0;MAF_USDA=1.639
NC_035084.1	68720923	.	A	C	.	.	MAF_USDA=10.417
NC_035084.1	68720930	.	A	G	.	.	MAF_USDA=1.639
NC_035084.1	68720963	.	G	T	.	.	MAF_USDA=18.75
NC_035084.1	68720968	.	C	T	.	.	MAF_USDA=22.024
NC_035084.1	68721572	.	G	A	.	.	MAF_USDA=4.098
NC_035084.1	68721575	.	G	T	.	.	MAF_USDA=1.639
NC_035084.1	68721577	.	C	T	.	.	MAF_USDA=31.765
NC_035084.1	68721601	.	A	G	.	.	MAF_USDA=22.941
NC_035084.1	68721612	.	G	A	.	.	MAF_USDA=2.459
NC_035084.1	68721615	.	A	T	.	.	MAF_USDA=32.353
NC_035084.1	68721706	.	C	A	.	.	MAF_USDA=2.5
NC_035084.1	68721711	.	C	A	.	.	MAF_INRAE=18.333;MAF_USDA=24.405
NC_035084.1	68721744	.	G	A	.	.	MAF_INRAE=18.333;MAF_USDA=24.405
NC_035084.1	68721771	.	G	A	.	.	MAF_INRAE=1.667;MAF_USDA=2.5
NC_035084.1	68721805	.	G	C	.	.	MAF_INRAE=18.333
NC_035084.1	68721887	.	G	A	.	.	MAF_INRAE=41.139;MAF_USDA=31.765
NC_035084.1	68721919	.	A	C	.	.	MAF_INRAE=18.333;MAF_USDA=23.529
NC_035084.1	68721959	.	G	A	.	.	MAF_INRAE=15.789;MAF_USDA=31.765
NC_035084.1	68721983	.	T	C	.	.	MAF_INRAE=15.789;MAF_USDA=43.478
NC_035084.1	68722113	.	G	A	.	.	MAF_USDA=6.522
NC_035084.1	68722312	.	G	A	.	.	MAF_INRAE=15.789;MAF_USDA=45.455
NC_035084.1	68722342	.	T	G	.	.	MAF_INRAE=37.975;MAF_USDA=31.548
NC_035084.1	68722361	.	C	G	.	.	MAF_USDA=1.667
NC_035084.1	68722362	.	C	G	.	.	MAF_USDA=1.667
NC_035084.1	68722397	.	G	T	.	.	MAF_INRAE=18.333;MAF_USDA=23.529
NC_035084.1	68722622	.	T	A	.	.	MAF_USDA=1.765
NC_035084.1	68722625	.	G	A	.	.	MAF_USDA=1.639
NC_035084.1	68722654	.	G	A	.	.	MAF_USDA=11.176
NC_035084.1	68722665	.	G	C	.	.	MAF_USDA=5.882
NC_035084.1	68722679	.	T	A	.	.	MAF_USDA=1.639
NC_035084.1	68722818	.	C	T	.	.	MAF_USDA=25.41
NC_035084.1	68722971	.	G	C	.	.	MAF_USDA=5.738
NC_035084.1	68723494	.	A	G	.	.	MAF_USDA=14.458
NC_035084.1	68723511	.	T	C	.	.	MAF_INRAE=15.789;MAF_USDA=46.951
NC_035084.1	68723747	.	C	A	.	.	MAF_USDA=15.217
NC_035084.1	68723780	.	G	T	.	.	MAF_INRAE=13.158;MAF_USDA=45.455
NC_035084.1	68723918	.	C	A	.	.	MAF_INRAE=15.789;MAF_USDA=32.609
NC_035084.1	68723964	.	C	T	.	.	MAF_INRAE=42.105
NC_035084.1	68724008	.	T	C	.	.	MAF_INRAE=15.789;MAF_USDA=47.826
NC_035084.1	68724038	.	A	G	.	.	MAF_INRAE=15.789;MAF_USDA=47.917
NC_035084.1	68724087	.	A	G	.	.	MAF_INRAE=15.789;MAF_USDA=39.13
NC_035084.1	68724101	.	A	G	.	.	MAF_INRAE=15.789;MAF_USDA=34.783
NC_035084.1	68724303	.	A	C	.	.	MAF_INRAE=15.789;MAF_USDA=45.455
NC_035084.1	68724357	.	C	T	.	.	MAF_USDA=11.364
NC_035084.1	68724514	.	T	A	.	.	MAF_USDA=39.13
NC_035084.1	68724515	.	T	A	.	.	MAF_USDA=38.636
NC_035084.1	68724516	.	T	A	.	.	MAF_USDA=9.091
NC_035084.1	68724574	.	G	A	.	.	MAF_INRAE=15.789;MAF_USDA=50.0
NC_035084.1	68724630	.	T	A	.	.	MAF_INRAE=15.789;MAF_USDA=43.478
NC_035084.1	68724634	.	T	A	.	.	MAF_USDA=43.478
NC_035084.1	68724768	.	C	A	.	.	MAF_INRAE=18.333;MAF_USDA=22.353
NC_035084.1	68724774	.	T	G	.	.	MAF_INRAE=18.333;MAF_USDA=22.353
NC_035084.1	68724783	.	A	G	.	.	MAF_INRAE=18.333;MAF_USDA=22.353
NC_035084.1	68724796	.	A	T	.	.	MAF_USDA=1.639
NC_035084.1	68724809	.	A	C	.	.	MAF_USDA=2.459
NC_035084.1	68724901	.	A	C	.	.	MAF_INRAE=45.57;MAF_USDA=22.951
NC_035084.1	68724908	.	C	G	.	.	MAF_INRAE=27.215
NC_035084.1	68724919	.	G	T	.	.	MAF_USDA=3.279
NC_035084.1	68724938	.	ACAGGGGGTACTGGTACC	ACAGGGGGTACTGGTACT	.	.	MAF_USDA=2.083
NC_035084.1	68724955	.	C	T	.	.	MAF_INRAE=18.333
NC_035084.1	68724985	.	G	A	.	.	MAF_USDA=2.459
NC_035084.1	68724997	.	G	A	.	.	MAF_USDA=1.639
NC_035084.1	68725163	.	G	A	.	.	MAF_USDA=1.639
NC_035084.1	68725185	.	A	C	.	.	MAF_USDA=4.098
NC_035084.1	68725188	.	C	T	.	.	MAF_USDA=5.294
NC_035084.1	68725237	.	A	T	.	.	MAF_USDA=1.639
NC_035084.1	68725239	.	A	G	.	.	MAF_INRAE=10.0;MAF_USDA=2.353
NC_035084.1	68725266	.	T	C	.	.	MAF_USDA=4.706
NC_035084.1	68725282	.	G	A	.	.	MAF_INRAE=11.667;MAF_USDA=15.294
NC_035084.1	68725293	.	C	T	.	.	MAF_USDA=3.279
NC_035084.1	68725378	.	G	A	.	.	MAF_INRAE=6.667
NC_035084.1	68725586	.	T	A	.	.	MAF_USDA=4.706
NC_035084.1	68725599	.	C	T	.	.	MAF_USDA=5.294
NC_035084.1	68725609	.	G	T	.	.	MAF_INRAE=18.333;MAF_USDA=13.529
NC_035084.1	68725689	.	T	G	.	.	MAF_USDA=1.639
NC_035084.1	68725824	.	C	G	.	.	MAF_USDA=1.639
NC_035084.1	68725829	.	T	C	.	.	MAF_USDA=2.459
NC_035084.1	68725888	.	G	A	.	.	MAF_USDA=4.118
NC_035084.1	68725930	.	G	T	.	.	MAF_USDA=2.459
NC_035084.1	68725945	.	A	G	.	.	MAF_USDA=3.279
NC_035084.1	68726079	.	T	C	.	.	MAF_USDA=1.639
NC_035084.1	68726310	.	A	T	.	.	MAF_USDA=3.279
NC_035084.1	68726319	.	T	G	.	.	MAF_INRAE=1.667;MAF_USDA=2.459
NC_035084.1	68726356	.	A	G	.	.	MAF_USDA=3.279
NC_035084.1	68726578	.	G	A	.	.	MAF_INRAE=18.333;MAF_USDA=5.294
NC_035084.1	68726595	.	C	A	.	.	MAF_USDA=1.639
NC_035084.1	68726664	.	C	G	.	.	MAF_USDA=3.279
NC_035084.1	68726694	.	G	T	.	.	MAF_USDA=1.639
NC_035084.1	68726698	.	A	C	.	.	MAF_USDA=1.765
NC_035084.1	68726839	.	G	A	.	.	MAF_USDA=2.459
NC_035084.1	68726892	.	A	T	.	.	MAF_USDA=2.459
NC_035084.1	68726938	.	C	G	.	.	MAF_USDA=2.459
NC_035084.1	68727005	.	T	C	.	.	MAF_INRAE=41.139;MAF_USDA=42.941
NC_035084.1	68727195	.	T	C	.	.	MAF_USDA=4.706
NC_035084.1	68727242	.	A	T	.	.	MAF_USDA=1.639
NC_035084.1	68727302	.	T	C	.	.	MAF_USDA=12.5
NC_035084.1	68727303	.	A	G	.	.	MAF_USDA=3.529
NC_035084.1	68727316	.	C	A	.	.	MAF_USDA=18.235
NC_035084.1	68727362	.	C	T	.	.	MAF_USDA=1.639
NC_035084.1	68727376	.	G	T	.	.	MAF_INRAE=8.333;MAF_USDA=2.459
NC_035084.1	68727426	.	G	T	.	.	MAF_USDA=1.639
NC_035084.1	68727436	.	T	G	.	.	MAF_INRAE=17.5;MAF_USDA=11.765
NC_035084.1	68727458	.	A	C	.	.	MAF_USDA=1.667
NC_035084.1	68727474	.	C	T	.	.	MAF_USDA=2.459
NC_035084.1	68727517	.	T	G	.	.	MAF_USDA=11.765
NC_035084.1	68727524	.	G	T	.	.	MAF_USDA=1.639
NC_035084.1	68727547	.	T	C	.	.	MAF_USDA=19.412
NC_035084.1	68727641	.	T	A	.	.	MAF_INRAE=10.833;MAF_USDA=4.706
NC_035084.1	68727749	.	C	A	.	.	MAF_USDA=1.639
NC_035084.1	68727755	.	C	T	.	.	MAF_USDA=11.765
NC_035084.1	68727780	.	A	G	.	.	MAF_INRAE=27.215;MAF_USDA=26.471
NC_035084.1	68727781	.	A	G	.	.	MAF_USDA=1.639
NC_035084.1	68727792	.	G	A	.	.	MAF_USDA=2.459
NC_035084.1	68727826	.	G	A	.	.	MAF_USDA=11.765
NC_035084.1	68727916	.	T	G	.	.	MAF_USDA=1.639
NC_035084.1	68727924	.	T	G	.	.	MAF_USDA=4.706
NC_035084.1	68727928	.	C	A	.	.	MAF_USDA=5.294
NC_035084.1	68727995	.	G	T	.	.	MAF_INRAE=27.215;MAF_USDA=2.941
NC_035084.1	68728111	.	G	T	.	.	MAF_USDA=1.639
NC_035084.1	68728126	.	G	A	.	.	MAF_USDA=1.765
NC_035084.1	68728138	.	C	A	.	.	MAF_USDA=3.279
NC_035084.1	68728143	.	C	G	.	.	MAF_USDA=3.279
NC_035084.1	68728298	.	C	T	.	.	MAF_USDA=3.279
NC_035084.1	68728305	.	G	A	.	.	MAF_INRAE=27.215;MAF_USDA=16.471
NC_035084.1	68728333	.	G	T	.	.	MAF_USDA=6.25
NC_035084.1	68728363	.	C	A	.	.	MAF_USDA=3.279
NC_035084.1	68728375	.	T	C	.	.	MAF_USDA=4.918
NC_035084.1	68728429	.	G	A	.	.	MAF_USDA=12.5
NC_035084.1	68728602	.	A	C	.	.	MAF_USDA=4.706
NC_035084.1	68728650	.	T	C	.	.	MAF_USDA=3.279
NC_035084.1	68728671	.	C	A	.	.	MAF_USDA=3.279
NC_035084.1	68728756	.	A	G	.	.	MAF_USDA=1.639
NC_035084.1	68728940	.	C	T	.	.	MAF_USDA=3.279
NC_035084.1	68728965	.	C	T	.	.	MAF_USDA=3.279
NC_035084.1	68729014	.	G	T	.	.	MAF_USDA=3.279
NC_035084.1	68729081	.	G	A	.	.	MAF_USDA=3.529
NC_035084.1	68729116	.	A	C	.	.	MAF_USDA=1.639
NC_035084.1	68729158	.	A	T	.	.	MAF_INRAE=40.506;MAF_USDA=47.059
NC_035084.1	68729163	.	G	T	.	.	MAF_USDA=1.639
NC_035084.1	68729172	.	C	A	.	.	MAF_USDA=1.639
NC_035084.1	68729258	.	C	T	.	.	MAF_USDA=4.098
NC_035084.1	68729429	.	G	A	.	.	MAF_USDA=1.639
NC_035084.1	68729440	.	C	T	.	.	MAF_INRAE=19.167;MAF_USDA=5.882
NC_035084.1	68729516	.	G	T	.	.	MAF_INRAE=25.316;MAF_USDA=43.443
NC_035084.1	68729625	.	C	T	.	.	MAF_USDA=2.459
NC_035084.1	68729654	.	C	A	.	.	MAF_USDA=4.098
NC_035084.1	68729698	.	C	T	.	.	MAF_USDA=1.639
NC_035084.1	68729705	.	C	G	.	.	MAF_USDA=2.459
NC_035084.1	68729839	.	C	G	.	.	MAF_USDA=4.918
NC_035084.1	68729904	.	G	A	.	.	MAF_INRAE=25.949;MAF_USDA=48.235
NC_035084.1	68730073	.	CG	CA	.	.	MAF_USDA=45.652
NC_035084.1	68730074	.	G	A	.	.	MAF_INRAE=30.38
NC_035084.1	68730083	.	A	G	.	.	MAF_USDA=1.639
NC_035084.1	68730092	.	T	G	.	.	MAF_USDA=2.459
NC_035084.1	68730155	.	T	G	.	.	MAF_USDA=2.459
NC_035084.1	68730173	.	G	A	.	.	MAF_INRAE=18.354;MAF_USDA=4.118
NC_035084.1	68730216	.	C	T	.	.	MAF_USDA=5.882
NC_035084.1	68730328	.	C	T	.	.	MAF_INRAE=25.949;MAF_USDA=48.824
NC_035084.1	68730330	.	C	T	.	.	MAF_USDA=1.639
NC_035084.1	68730355	.	G	T	.	.	MAF_USDA=1.639
NC_035084.1	68730374	.	T	A	.	.	MAF_USDA=3.279
NC_035084.1	68730375	.	C	T	.	.	MAF_INRAE=18.354;MAF_USDA=4.118
NC_035084.1	68730402	.	C	A	.	.	MAF_USDA=2.459
NC_035084.1	68730426	.	A	G	.	.	MAF_USDA=10.0
NC_035084.1	68730443	.	C	A	.	.	MAF_USDA=1.639
NC_035084.1	68730648	.	G	T	.	.	MAF_INRAE=25.949;MAF_USDA=47.647
NC_035084.1	68730685	.	T	C	.	.	MAF_USDA=3.529
NC_035084.1	68730764	.	A	G	.	.	MAF_USDA=3.279
NC_035084.1	68730776	.	G	A	.	.	MAF_USDA=1.639
NC_035084.1	68730873	.	T	A	.	.	MAF_USDA=10.417
NC_035084.1	68730918	.	T	C	.	.	MAF_INRAE=1.667;MAF_USDA=10.0
NC_035084.1	68730984	.	C	T	.	.	MAF_INRAE=13.291;MAF_USDA=35.294
NC_035084.1	68731011	.	A	G	.	.	MAF_USDA=9.016
NC_035084.1	68731063	.	T	A	.	.	MAF_INRAE=4.43;MAF_USDA=15.574
NC_035084.1	68731072	.	C	T	.	.	MAF_INRAE=24.051;MAF_USDA=33.529
NC_035084.1	68731093	.	C	A	.	.	MAF_INRAE=4.43;MAF_USDA=4.098
NC_035084.1	68731122	.	C	T	.	.	MAF_INRAE=5.696;MAF_USDA=48.235
NC_035084.1	68731224	.	A	C	.	.	MAF_USDA=3.279
NC_035084.1	68731287	.	G	A	.	.	MAF_USDA=11.475
NC_035084.1	68731289	.	T	C	.	.	MAF_USDA=13.115
NC_035084.1	68731334	.	G	T	.	.	MAF_USDA=11.475
NC_035084.1	68731335	.	A	C	.	.	MAF_USDA=4.918
NC_035084.1	68731341	.	T	G	.	.	MAF_USDA=1.639
NC_035084.1	68731391	.	C	G	.	.	MAF_USDA=2.5
NC_035084.1	68731490	.	A	G	.	.	MAF_USDA=12.5
NC_035084.1	68731547	.	C	A	.	.	MAF_USDA=22.917
NC_035084.1	68731555	.	T	G	.	.	MAF_USDA=25.0
NC_035084.1	68731584	.	G	A	.	.	MAF_INRAE=28.481;MAF_USDA=22.917
NC_035084.1	68731589	.	T	G	.	.	MAF_INRAE=2.5;MAF_USDA=18.75
NC_035084.1	68731598	.	C	A	.	.	MAF_USDA=4.167
NC_035084.1	68731663	.	A	T	.	.	MAF_INRAE=27.848;MAF_USDA=23.529
NC_035084.1	68731709	.	C	T	.	.	MAF_INRAE=9.167;MAF_USDA=2.459
NC_035084.1	68731721	.	G	T	.	.	MAF_USDA=2.459
NC_035084.1	68731868	.	G	A	.	.	MAF_INRAE=43.333;MAF_USDA=22.917
NC_035084.1	68732173	.	T	C	.	.	MAF_INRAE=5.0
NC_035084.1	68732175	.	C	T	.	.	MAF_INRAE=1.667
NC_035084.1	68732183	.	C	G	.	.	MAF_USDA=18.75
NC_035084.1	68732193	.	G	A	.	.	MAF_INRAE=40.833;MAF_USDA=31.25
NC_035084.1	68732200	.	C	T	.	.	MAF_INRAE=4.167
NC_035084.1	68732326	.	C	A	.	.	MAF_INRAE=4.43;MAF_USDA=39.583
NC_035084.1	68732365	.	C	A	.	.	MAF_USDA=6.25
NC_035084.1	68732376	.	G	A	.	.	MAF_USDA=1.639
NC_035084.1	68732468	.	G	T	.	.	MAF_USDA=2.5
NC_035084.1	68732498	.	A	G	.	.	MAF_INRAE=10.833;MAF_USDA=18.235
NC_035084.1	68732534	.	G	A	.	.	MAF_USDA=1.639
NC_035084.1	68732594	.	T	G	.	.	MAF_INRAE=26.582;MAF_USDA=22.941
NC_035084.1	68732626	.	G	A	.	.	MAF_INRAE=4.43;MAF_USDA=7.647
NC_035084.1	68732671	.	G	A	.	.	MAF_INRAE=25.949;MAF_USDA=23.529
NC_035084.1	68732686	.	C	A	.	.	MAF_INRAE=25.949;MAF_USDA=23.529
NC_035084.1	68732709	.	C	T	.	.	MAF_USDA=15.294
NC_035084.1	68732768	.	A	G	.	.	MAF_INRAE=26.582;MAF_USDA=13.529
NC_035084.1	68732896	.	G	A	.	.	MAF_USDA=2.459
NC_035084.1	68732922	.	C	T	.	.	MAF_INRAE=25.949;MAF_USDA=22.941
NC_035084.1	68732926	.	A	C	.	.	MAF_INRAE=29.167;MAF_USDA=22.941
NC_035084.1	68733002	.	C	T	.	.	MAF_USDA=2.459
NC_035084.1	68733021	.	G	A	.	.	MAF_USDA=15.476
NC_035084.1	68733061	.	C	T	.	.	MAF_INRAE=31.667;MAF_USDA=22.353
NC_035084.1	68733168	.	T	G	.	.	MAF_USDA=4.098
NC_035084.1	68733169	.	G	A	.	.	MAF_USDA=21.765
NC_035084.1	68733170	.	A	T	.	.	MAF_USDA=21.765
NC_035084.1	68733171	.	A	C	.	.	MAF_USDA=21.765
NC_035084.1	68733218	.	G	A	.	.	MAF_USDA=14.583
NC_035084.1	68733356	.	G	T	.	.	MAF_INRAE=1.667;MAF_USDA=1.765
NC_035084.1	68733383	.	T	G	.	.	MAF_USDA=1.639
NC_035084.1	68733447	.	T	G	.	.	MAF_USDA=13.934
NC_035084.1	68733488	.	T	C	.	.	MAF_USDA=12.5
NC_035084.1	68733497	.	G	A	.	.	MAF_INRAE=26.582;MAF_USDA=26.471
NC_035084.1	68733501	.	T	A	.	.	MAF_INRAE=30.0;MAF_USDA=26.471
NC_035084.1	68733589	.	C	T	.	.	MAF_INRAE=30.38;MAF_USDA=37.5
NC_035084.1	68733598	.	A	G	.	.	MAF_INRAE=10.526
NC_035084.1	68733678	.	T	A	.	.	MAF_USDA=7.059
NC_035084.1	68733682	.	G	A	.	.	MAF_USDA=4.098
NC_035084.1	68733779	.	G	A	.	.	MAF_INRAE=17.722;MAF_USDA=4.118
NC_035084.1	68733808	.	G	C	.	.	MAF_USDA=1.639
NC_035084.1	68733949	.	G	C	.	.	MAF_INRAE=4.43;MAF_USDA=48.235
NC_035084.1	68733994	.	A	G	.	.	MAF_INRAE=4.43;MAF_USDA=50.0
NC_035084.1	68734134	.	G	A	.	.	MAF_USDA=1.639
NC_035084.1	68734179	.	G	C	.	.	MAF_USDA=10.417
NC_035084.1	68734270	.	G	T	.	.	MAF_INRAE=25.949;MAF_USDA=22.353
NC_035084.1	68734406	.	G	A	.	.	MAF_USDA=16.471
NC_035084.1	68734440	.	C	A	.	.	MAF_INRAE=4.43;MAF_USDA=45.238
NC_035084.1	68734494	.	T	C	.	.	MAF_INRAE=26.582;MAF_USDA=23.214
NC_035084.1	68734674	.	G	A	.	.	MAF_USDA=14.583
NC_035084.1	68734681	.	G	A	.	.	MAF_USDA=1.639
NC_035084.1	68734701	.	G	A	.	.	MAF_USDA=1.639
NC_035084.1	68734755	.	T	A	.	.	MAF_USDA=4.098
NC_035084.1	68734768	.	G	A	.	.	MAF_INRAE=4.43;MAF_USDA=20.833
NC_035084.1	68734939	.	T	C	.	.	MAF_USDA=12.5
NC_035084.1	68734960	.	G	A	.	.	MAF_USDA=2.5
NC_035084.1	68735050	.	C	T	.	.	MAF_USDA=2.459
NC_035084.1	68735152	.	C	T	.	.	MAF_USDA=5.882
NC_035084.1	68735166	.	C	T	.	.	MAF_INRAE=26.582;MAF_USDA=24.118
NC_035084.1	68735351	.	C	A	.	.	MAF_USDA=35.119
NC_035084.1	68735371	.	C	A	.	.	MAF_USDA=10.417
NC_035084.1	68735457	.	A	C	.	.	MAF_USDA=1.639
NC_035084.1	68735466	.	G	A	.	.	MAF_INRAE=30.38;MAF_USDA=27.059
NC_035084.1	68735472	.	T	C	.	.	MAF_INRAE=25.949;MAF_USDA=22.353
NC_035084.1	68735494	.	G	A	.	.	MAF_USDA=7.647
NC_035084.1	68735522	.	C	G	.	.	MAF_USDA=3.279
NC_035084.1	68735571	.	G	A	.	.	MAF_INRAE=25.949;MAF_USDA=23.214
NC_035084.1	68735611	.	G	A	.	.	MAF_USDA=4.918
NC_035084.1	68735767	.	C	T	.	.	MAF_USDA=4.098
NC_035084.1	68735825	.	A	G	.	.	MAF_INRAE=25.949;MAF_USDA=22.941
NC_035084.1	68735828	.	G	A	.	.	MAF_USDA=4.918
NC_035084.1	68735847	.	T	C	.	.	MAF_INRAE=10.759;MAF_USDA=2.941
NC_035084.1	68735848	.	C	A	.	.	MAF_INRAE=9.167;MAF_USDA=2.941
NC_035084.1	68735851	.	G	C	.	.	MAF_INRAE=29.747;MAF_USDA=27.059
NC_035084.1	68735877	.	T	G	.	.	MAF_INRAE=10.833;MAF_USDA=4.706
NC_035084.1	68736129	.	T	A	.	.	MAF_USDA=1.639
NC_035084.1	68736152	.	A	G	.	.	MAF_USDA=4.098
NC_035084.1	68736285	.	T	A	.	.	MAF_USDA=18.75
NC_035084.1	68736327	.	T	C	.	.	MAF_USDA=2.459
NC_035084.1	68736369	.	T	C	.	.	MAF_USDA=1.639
NC_035084.1	68736378	.	T	C	.	.	MAF_INRAE=25.949;MAF_USDA=22.941
NC_035084.1	68736379	.	T	G	.	.	MAF_USDA=10.417
NC_035084.1	68736402	.	G	T	.	.	MAF_INRAE=25.949;MAF_USDA=24.706
NC_035084.1	68736551	.	C	T	.	.	MAF_INRAE=25.949;MAF_USDA=22.941
NC_035084.1	68736570	.	A	G	.	.	MAF_USDA=1.639
NC_035084.1	68736806	.	C	T	.	.	MAF_USDA=4.918
NC_035084.1	68736974	.	T	A	.	.	MAF_INRAE=4.43;MAF_USDA=42.941
NC_035084.1	68736979	.	T	A	.	.	MAF_INRAE=4.43;MAF_USDA=35.417
NC_035084.1	68736997	.	T	A	.	.	MAF_INRAE=4.43;MAF_USDA=29.167
NC_035084.1	68737002	.	T	A	.	.	MAF_INRAE=4.43;MAF_USDA=41.176
NC_035084.1	68737023	.	C	A	.	.	MAF_USDA=10.417
NC_035084.1	68737057	.	C	T	.	.	MAF_USDA=3.279
NC_035084.1	68737058	.	G	A	.	.	MAF_USDA=4.098
NC_035084.1	68737094	.	A	G	.	.	MAF_INRAE=17.722;MAF_USDA=4.118
NC_035084.1	68737294	.	C	A	.	.	MAF_INRAE=4.43;MAF_USDA=40.588
NC_035084.1	68737302	.	T	A	.	.	MAF_INRAE=4.43;MAF_USDA=9.412
NC_035084.1	68737314	.	T	G	.	.	MAF_INRAE=28.481;MAF_USDA=20.0
NC_035084.1	68737343	.	T	C	.	.	MAF_INRAE=26.316
NC_035084.1	68737347	.	T	C	.	.	MAF_INRAE=19.167;MAF_USDA=10.417
NC_035084.1	68737431	.	G	A	.	.	MAF_INRAE=4.43;MAF_USDA=9.412
NC_035084.1	68737480	.	T	A	.	.	MAF_INRAE=2.5;MAF_USDA=37.5
NC_035084.1	68737680	.	T	C	.	.	MAF_INRAE=4.43;MAF_USDA=44.706
NC_035084.1	68737686	.	G	A	.	.	MAF_INRAE=4.43;MAF_USDA=45.882
NC_035084.1	68737699	.	T	A	.	.	MAF_USDA=5.294
NC_035084.1	68737783	.	C	T	.	.	MAF_INRAE=4.43;MAF_USDA=9.412
NC_035084.1	68737937	.	G	C	.	.	MAF_INRAE=4.43;MAF_USDA=45.294
NC_035084.1	68737941	.	C	T	.	.	MAF_INRAE=21.667
NC_035084.1	68737954	.	G	A	.	.	MAF_INRAE=30.38;MAF_USDA=27.059
NC_035084.1	68738124	.	T	G	.	.	MAF_USDA=2.353
NC_035084.1	68738141	.	T	C	.	.	MAF_USDA=1.639
NC_035084.1	68738143	.	G	T	.	.	MAF_INRAE=4.43;MAF_USDA=44.706
NC_035084.1	68738196	.	G	T	.	.	MAF_USDA=6.25
NC_035084.1	68738223	.	C	T	.	.	MAF_USDA=12.5
NC_035084.1	68738264	.	C	A	.	.	MAF_INRAE=4.43;MAF_USDA=26.471
NC_035084.1	68738309	.	G	A	.	.	MAF_INRAE=4.43;MAF_USDA=45.882
NC_035084.1	68738561	.	T	C	.	.	MAF_USDA=1.765
NC_035084.1	68738571	.	G	T	.	.	MAF_USDA=2.459
NC_035084.1	68738627	.	T	A	.	.	MAF_INRAE=25.949;MAF_USDA=30.588
NC_035084.1	68738641	.	G	T	.	.	MAF_USDA=2.459
NC_035084.1	68738648	.	A	G	.	.	MAF_INRAE=31.667;MAF_USDA=25.882
NC_035084.1	68738665	.	A	G	.	.	MAF_INRAE=29.747;MAF_USDA=35.882
NC_035084.1	68738688	.	C	T	.	.	MAF_USDA=1.639
NC_035084.1	68738717	.	A	C	.	.	MAF_USDA=4.918
NC_035084.1	68738730	.	A	C	.	.	MAF_INRAE=4.43;MAF_USDA=8.824
NC_035084.1	68738731	.	G	A	.	.	MAF_USDA=6.25
NC_035084.1	68738841	.	A	T	.	.	MAF_INRAE=1.667;MAF_USDA=1.765
NC_035084.1	68738913	.	C	T	.	.	MAF_USDA=1.639
NC_035084.1	68738926	.	G	A	.	.	MAF_USDA=4.706
NC_035084.1	68739038	.	T	C	.	.	MAF_USDA=1.639
NC_035084.1	68739289	.	G	A	.	.	MAF_INRAE=4.43;MAF_USDA=3.279
NC_035084.1	68739334	.	C	T	.	.	MAF_USDA=8.824
NC_035084.1	68739582	.	T	A	.	.	MAF_USDA=10.656
NC_035084.1	68739588	.	A	T	.	.	MAF_USDA=10.656
NC_035084.1	68739647	.	C	A	.	.	MAF_USDA=5.882
NC_035084.1	68739659	.	C	T	.	.	MAF_INRAE=10.833;MAF_USDA=4.706
NC_035084.1	68739728	.	G	A	.	.	MAF_INRAE=4.43;MAF_USDA=3.279
NC_035084.1	68739766	.	A	T	.	.	MAF_USDA=10.656
NC_035084.1	68739800	.	G	A	.	.	MAF_USDA=3.279
NC_035084.1	68739806	.	C	A	.	.	MAF_USDA=12.295
NC_035084.1	68739809	.	T	A	.	.	MAF_INRAE=21.667
NC_035084.1	68739832	.	T	A	.	.	MAF_INRAE=5.833
NC_035084.1	68739858	.	T	A	.	.	MAF_USDA=4.918
NC_035084.1	68739904	.	G	A	.	.	MAF_USDA=2.459
NC_035084.1	68739910	.	T	C	.	.	MAF_INRAE=30.38;MAF_USDA=27.059
NC_035084.1	68739924	.	C	T	.	.	MAF_USDA=2.459
NC_035084.1	68740122	.	C	T	.	.	MAF_USDA=2.459
NC_035084.1	68740221	.	C	A	.	.	MAF_INRAE=10.127;MAF_USDA=2.976
NC_035084.1	68740223	.	T	A	.	.	MAF_USDA=2.459
NC_035084.1	68740224	.	A	T	.	.	MAF_USDA=2.459
NC_035084.1	68740242	.	A	C	.	.	MAF_INRAE=4.43;MAF_USDA=40.588
NC_035084.1	68740254	.	A	T	.	.	MAF_USDA=12.295
NC_035084.1	68740403	.	C	A	.	.	MAF_USDA=2.459
NC_035084.1	68740405	.	A	G	.	.	MAF_USDA=1.639
NC_035084.1	68740408	.	A	G	.	.	MAF_USDA=1.639
NC_035084.1	68740589	.	T	C	.	.	MAF_USDA=1.639
NC_035084.1	68740662	.	G	T	.	.	MAF_USDA=1.639
NC_035084.1	68740704	.	G	T	.	.	MAF_INRAE=4.43;MAF_USDA=38.824
NC_035084.1	68740712	.	A	G	.	.	MAF_USDA=6.25
NC_035084.1	68740751	.	A	C	.	.	MAF_INRAE=30.38;MAF_USDA=35.882
NC_035084.1	68740758	.	A	C	.	.	MAF_USDA=1.765
NC_035084.1	68740844	.	A	G	.	.	MAF_INRAE=4.43;MAF_USDA=38.824
NC_035084.1	68740848	.	G	C	.	.	MAF_INRAE=2.5;MAF_USDA=38.824
NC_035084.1	68740900	.	C	T	.	.	MAF_USDA=5.738
NC_035084.1	68740933	.	A	C	.	.	MAF_INRAE=25.949;MAF_USDA=27.059
NC_035084.1	68740984	.	A	C	.	.	MAF_INRAE=4.43;MAF_USDA=30.588
NC_035084.1	68741039	.	G	A	.	.	MAF_INRAE=4.43;MAF_USDA=30.588
NC_035084.1	68741135	.	A	G	.	.	MAF_USDA=13.115
NC_035084.1	68741163	.	G	T	.	.	MAF_USDA=11.475
NC_035084.1	68741205	.	A	C	.	.	MAF_USDA=6.25
NC_035084.1	68741221	.	A	T	.	.	MAF_INRAE=25.949;MAF_USDA=25.882
NC_035084.1	68741290	.	T	G	.	.	MAF_INRAE=25.949;MAF_USDA=31.765
NC_035084.1	68741336	.	T	A	.	.	MAF_INRAE=15.789
NC_035084.1	68741350	.	G	T	.	.	MAF_INRAE=30.38
NC_035084.1	68741354	.	A	G	.	.	MAF_INRAE=31.667
NC_035084.1	68741380	.	C	T	.	.	MAF_INRAE=4.43;MAF_USDA=43.529
NC_035084.1	68741407	.	C	T	.	.	MAF_INRAE=42.105
NC_035084.1	68741459	.	A	C	.	.	MAF_INRAE=31.013;MAF_USDA=26.471
NC_035084.1	68741460	.	G	A	.	.	MAF_INRAE=10.833
NC_035084.1	68741470	.	T	A	.	.	MAF_USDA=4.918
NC_035084.1	68741678	.	C	A	.	.	MAF_USDA=1.667
NC_035084.1	68741729	.	A	G	.	.	MAF_INRAE=16.456;MAF_USDA=41.176
NC_035084.1	68741786	.	T	C	.	.	MAF_INRAE=16.456;MAF_USDA=42.353
NC_035084.1	68741836	.	C	T	.	.	MAF_USDA=9.836
NC_035084.1	68741840	.	A	C	.	.	MAF_USDA=3.279
NC_035084.1	68741843	.	T	G	.	.	MAF_USDA=4.098
NC_035084.1	68741879	.	T	A	.	.	MAF_USDA=2.941
NC_035084.1	68741928	.	C	G	.	.	MAF_USDA=2.459
NC_035084.1	68741934	.	C	A	.	.	MAF_INRAE=19.62;MAF_USDA=47.647
NC_035084.1	68741941	.	C	T	.	.	MAF_INRAE=10.0;MAF_USDA=2.941
NC_035084.1	68742005	.	T	G	.	.	MAF_USDA=6.471
NC_035084.1	68742040	.	A	C	.	.	MAF_INRAE=10.0;MAF_USDA=1.639
NC_035084.1	68742042	.	C	T	.	.	MAF_INRAE=10.0;MAF_USDA=1.639
NC_035084.1	68742050	.	T	A	.	.	MAF_INRAE=16.456;MAF_USDA=35.294
NC_035084.1	68742087	.	C	T	.	.	MAF_USDA=4.098
NC_035084.1	68742090	.	A	G	.	.	MAF_USDA=4.098
NC_035084.1	68742134	.	A	G	.	.	MAF_USDA=6.557
NC_035084.1	68742184	.	T	A	.	.	MAF_INRAE=15.823;MAF_USDA=50.0
NC_035084.1	68742273	.	C	T	.	.	MAF_USDA=10.417
NC_035084.1	68742298	.	C	T	.	.	MAF_USDA=1.765
NC_035084.1	68742316	.	T	C	.	.	MAF_INRAE=16.667;MAF_USDA=21.765
NC_035084.1	68742340	.	G	C	.	.	MAF_USDA=8.235
NC_035084.1	68742471	.	C	T	.	.	MAF_INRAE=13.333;MAF_USDA=44.118
NC_035084.1	68742472	.	A	G	.	.	MAF_INRAE=13.333;MAF_USDA=44.706
NC_035084.1	68742485	.	T	G	.	.	MAF_USDA=1.667
NC_035084.1	68742488	.	G	T	.	.	MAF_INRAE=16.456;MAF_USDA=46.429
NC_035084.1	68742507	.	C	G	.	.	MAF_USDA=1.639
NC_035084.1	68742529	.	C	A	.	.	MAF_USDA=2.459
NC_035084.1	68742574	.	A	C	.	.	MAF_INRAE=16.456;MAF_USDA=38.824
NC_035084.1	68742625	.	T	A	.	.	MAF_INRAE=10.526
NC_035084.1	68742630	.	A	T	.	.	MAF_USDA=15.294
NC_035084.1	68742631	.	A	T	.	.	MAF_INRAE=16.456;MAF_USDA=50.0
NC_035084.1	68742632	.	T	A	.	.	MAF_INRAE=29.747;MAF_USDA=41.667
NC_035084.1	68742651	.	T	C	.	.	MAF_INRAE=4.43
NC_035084.1	68742663	.	T	C	.	.	MAF_USDA=8.824
NC_035084.1	68742739	.	A	G	.	.	MAF_INRAE=29.114;MAF_USDA=38.824
NC_035084.1	68742797	.	G	A	.	.	MAF_INRAE=15.823;MAF_USDA=48.235
NC_035084.1	68742891	.	G	A	.	.	MAF_USDA=10.0
NC_035084.1	68742907	.	T	G	.	.	MAF_USDA=10.0
NC_035084.1	68742920	.	T	G	.	.	MAF_USDA=4.918
NC_035084.1	68742926	.	A	G	.	.	MAF_INRAE=44.937;MAF_USDA=20.588
NC_035084.1	68743018	.	C	T	.	.	MAF_USDA=8.824
NC_035084.1	68743074	.	C	A	.	.	MAF_USDA=4.918
NC_035084.1	68743087	.	C	A	.	.	MAF_INRAE=16.456;MAF_USDA=47.647
NC_035084.1	68743122	.	A	C	.	.	MAF_INRAE=10.0;MAF_USDA=4.167
NC_035084.1	68743126	.	C	T	.	.	MAF_USDA=6.471
NC_035084.1	68743141	.	C	T	.	.	MAF_USDA=17.647
NC_035084.1	68743182	.	C	T	.	.	MAF_USDA=13.934
NC_035084.1	68743183	.	G	T	.	.	MAF_USDA=1.639
NC_035084.1	68743221	.	C	T	.	.	MAF_USDA=12.941
NC_035084.1	68743314	.	A	C	.	.	MAF_USDA=1.639
NC_035084.1	68743334	.	C	T	.	.	MAF_INRAE=1.667;MAF_USDA=2.459
NC_035084.1	68743367	.	C	A	.	.	MAF_INRAE=29.114;MAF_USDA=37.647
NC_035084.1	68743378	.	A	T	.	.	MAF_USDA=7.647
NC_035084.1	68743405	.	C	T	.	.	MAF_USDA=2.459
NC_035084.1	68743429	.	C	T	.	.	MAF_USDA=5.738
NC_035084.1	68743489	.	G	T	.	.	MAF_INRAE=29.114;MAF_USDA=39.583
NC_035084.1	68743491	.	C	A	.	.	MAF_INRAE=16.667;MAF_USDA=22.941
NC_035084.1	68743493	.	C	A	.	.	MAF_INRAE=30.0;MAF_USDA=28.824
NC_035084.1	68743524	.	T	C	.	.	MAF_USDA=4.098
NC_035084.1	68743618	.	T	A	.	.	MAF_INRAE=30.0
NC_035084.1	68743699	.	A	G	.	.	MAF_INRAE=21.667
NC_035084.1	68743744	.	A	C	.	.	MAF_USDA=10.417
NC_035084.1	68743747	.	A	C	.	.	MAF_USDA=10.417
NC_035084.1	68743815	.	T	G	.	.	MAF_USDA=12.5
NC_035084.1	68743819	.	A	G	.	.	MAF_USDA=4.918
NC_035084.1	68743848	.	G	T	.	.	MAF_USDA=2.459
NC_035084.1	68743874	.	A	T	.	.	MAF_INRAE=10.833;MAF_USDA=10.417
NC_035084.1	68743892	.	C	T	.	.	MAF_INRAE=1.667;MAF_USDA=10.588
NC_035084.1	68743953	.	T	C	.	.	MAF_USDA=4.918
NC_035084.1	68744007	.	T	C	.	.	MAF_USDA=19.412
NC_035084.1	68744008	.	A	T	.	.	MAF_USDA=18.824
NC_035084.1	68744081	.	T	C	.	.	MAF_USDA=2.941
NC_035084.1	68744083	.	C	A	.	.	MAF_INRAE=2.632
NC_035084.1	68744113	.	T	C	.	.	MAF_USDA=6.557
NC_035084.1	68744114	.	A	T	.	.	MAF_USDA=11.765
NC_035084.1	68744150	.	C	T	.	.	MAF_USDA=22.941
NC_035084.1	68744234	.	G	A	.	.	MAF_INRAE=15.833;MAF_USDA=9.412
NC_035084.1	68744236	.	G	A	.	.	MAF_USDA=2.459
NC_035084.1	68744246	.	C	T	.	.	MAF_USDA=33.529
NC_035084.1	68744261	.	T	A	.	.	MAF_USDA=32.941
NC_035084.1	68744267	.	C	A	.	.	MAF_USDA=1.639
NC_035084.1	68744284	.	G	T	.	.	MAF_INRAE=26.316;MAF_USDA=29.412
NC_035084.1	68744347	.	G	T	.	.	MAF_USDA=6.25
NC_035084.1	68744348	.	A	T	.	.	MAF_USDA=2.459
NC_035084.1	68744394	.	G	T	.	.	MAF_USDA=4.098
NC_035084.1	68744397	.	T	A	.	.	MAF_INRAE=29.114;MAF_USDA=26.471
NC_035084.1	68744560	.	C	A	.	.	MAF_INRAE=16.456;MAF_USDA=32.353
NC_035084.1	68744570	.	A	T	.	.	MAF_USDA=2.459
NC_035084.1	68744710	.	G	T	.	.	MAF_INRAE=16.456;MAF_USDA=50.0
NC_035084.1	68744753	.	G	T	.	.	MAF_INRAE=16.456;MAF_USDA=18.75
NC_035084.1	68744792	.	G	A	.	.	MAF_USDA=1.639
NC_035084.1	68744796	.	T	C	.	.	MAF_USDA=1.639
NC_035084.1	68744815	.	T	G	.	.	MAF_INRAE=16.456;MAF_USDA=49.412
NC_035084.1	68744850	.	T	A	.	.	MAF_INRAE=4.43;MAF_USDA=27.059
NC_035084.1	68744874	.	G	T	.	.	MAF_USDA=2.459
NC_035084.1	68744916	.	G	A	.	.	MAF_USDA=1.639
NC_035084.1	68744964	.	C	A	.	.	MAF_USDA=4.118
NC_035084.1	68744977	.	C	T	.	.	MAF_INRAE=1.667;MAF_USDA=5.738
NC_035084.1	68744990	.	C	T	.	.	MAF_USDA=5.882
NC_035084.1	68744994	.	T	A	.	.	MAF_INRAE=29.114;MAF_USDA=28.235
NC_035084.1	68745008	.	T	C	.	.	MAF_INRAE=12.025;MAF_USDA=11.176
NC_035084.1	68745129	.	C	T	.	.	MAF_USDA=4.918
NC_035084.1	68745244	.	A	T	.	.	MAF_INRAE=4.43;MAF_USDA=38.824
NC_035084.1	68745253	.	G	C	.	.	MAF_INRAE=6.667
NC_035084.1	68745276	.	T	C	.	.	MAF_INRAE=16.667;MAF_USDA=23.529
NC_035084.1	68745301	.	G	A	.	.	MAF_USDA=1.639
NC_035084.1	68745346	.	T	C	.	.	MAF_USDA=8.197
NC_035084.1	68745351	.	C	T	.	.	MAF_USDA=4.098
NC_035084.1	68745394	.	G	A	.	.	MAF_INRAE=19.167;MAF_USDA=5.882
NC_035084.1	68745423	.	G	T	.	.	MAF_INRAE=4.43;MAF_USDA=38.235
NC_035084.1	68745467	.	T	C	.	.	MAF_USDA=4.918
NC_035084.1	68745524	.	G	A	.	.	MAF_INRAE=29.114;MAF_USDA=28.824
NC_035084.1	68745562	.	C	T	.	.	MAF_USDA=1.639
NC_035084.1	68745575	.	C	T	.	.	MAF_USDA=4.918
NC_035084.1	68745584	.	C	T	.	.	MAF_USDA=1.639
NC_035084.1	68745805	.	CAAAACATTTTTTTTTT	CAAAACATTTTTTTTTA	.	.	MAF_USDA=37.5
NC_035084.1	68745820	.	T	A	.	.	MAF_INRAE=16.667
NC_035084.1	68745821	.	T	A	.	.	MAF_INRAE=16.456
NC_035084.1	68745823	.	A	T	.	.	MAF_USDA=12.5
NC_035084.1	68745837	.	G	A	.	.	MAF_INRAE=13.291
NC_035084.1	68745848	.	A	G	.	.	MAF_USDA=1.639
NC_035084.1	68745855	.	G	A	.	.	MAF_USDA=1.765
NC_035084.1	68745860	.	T	G	.	.	MAF_USDA=3.279
NC_035084.1	68745940	.	G	A	.	.	MAF_USDA=4.098
NC_035084.1	68745965	.	G	A	.	.	MAF_INRAE=16.667;MAF_USDA=41.176
NC_035084.1	68746021	.	C	T	.	.	MAF_INRAE=17.5;MAF_USDA=38.235
NC_035084.1	68746041	.	G	A	.	.	MAF_USDA=6.557
NC_035084.1	68746053	.	G	A	.	.	MAF_INRAE=6.667;MAF_USDA=4.098
NC_035084.1	68746328	.	A	C	.	.	MAF_USDA=9.412
NC_035084.1	68746371	.	C	A	.	.	MAF_USDA=6.25
NC_035084.1	68746377	.	T	G	.	.	MAF_USDA=6.557
NC_035084.1	68746458	.	A	C	.	.	MAF_USDA=6.471
NC_035084.1	68746474	.	C	T	.	.	MAF_INRAE=16.667;MAF_USDA=38.235
NC_035084.1	68746491	.	G	A	.	.	MAF_INRAE=15.789;MAF_USDA=8.824
NC_035084.1	68746527	.	T	C	.	.	MAF_USDA=1.639
NC_035084.1	68746578	.	A	G	.	.	MAF_USDA=8.824
NC_035084.1	68746583	.	A	T	.	.	MAF_USDA=1.639
NC_035084.1	68746652	.	C	A	.	.	MAF_USDA=6.557
NC_035084.1	68746653	.	G	A	.	.	MAF_INRAE=29.114;MAF_USDA=28.824
NC_035084.1	68746669	.	C	T	.	.	MAF_USDA=2.459
NC_035084.1	68746716	.	C	G	.	.	MAF_USDA=5.738
NC_035084.1	68746724	.	C	A	.	.	MAF_INRAE=16.667
NC_035084.1	68746734	.	C	T	.	.	MAF_INRAE=16.667
NC_035084.1	68746797	.	G	T	.	.	MAF_USDA=10.0
NC_035084.1	68746801	.	G	A	.	.	MAF_INRAE=10.759;MAF_USDA=2.941
NC_035084.1	68746831	.	T	G	.	.	MAF_USDA=1.639
NC_035084.1	68746899	.	C	A	.	.	MAF_USDA=6.25
NC_035084.1	68746917	.	A	T	.	.	MAF_USDA=10.417
NC_035084.1	68747020	.	A	T	.	.	MAF_USDA=2.083
NC_035084.1	68747022	.	G	A	.	.	MAF_USDA=43.75
NC_035084.1	68747076	.	G	A	.	.	MAF_USDA=1.667
NC_035084.1	68747239	.	A	G	.	.	MAF_INRAE=16.667;MAF_USDA=25.0
NC_035084.1	68747242	.	G	T	.	.	MAF_USDA=8.824
NC_035084.1	68747296	.	G	T	.	.	MAF_USDA=6.557
NC_035084.1	68747330	.	G	A	.	.	MAF_USDA=9.016
NC_035084.1	68747393	.	T	G	.	.	MAF_INRAE=16.667;MAF_USDA=22.353
NC_035084.1	68747461	.	C	G	.	.	MAF_INRAE=16.667;MAF_USDA=34.118
NC_035084.1	68747641	.	G	A	.	.	MAF_USDA=5.882
NC_035084.1	68747752	.	T	G	.	.	MAF_INRAE=16.667;MAF_USDA=18.824
NC_035084.1	68747790	.	G	A	.	.	MAF_USDA=9.836
NC_035084.1	68747819	.	C	T	.	.	MAF_USDA=9.412
NC_035084.1	68747820	.	A	G	.	.	MAF_INRAE=16.667;MAF_USDA=21.765
NC_035084.1	68747865	.	G	A	.	.	MAF_USDA=6.25
NC_035084.1	68747913	.	G	A	.	.	MAF_USDA=1.765
NC_035084.1	68747982	.	G	T	.	.	MAF_USDA=7.377
NC_035084.1	68747994	.	A	G	.	.	MAF_USDA=7.377
NC_035084.1	68748027	.	T	C	.	.	MAF_INRAE=17.722
NC_035084.1	68748064	.	C	T	.	.	MAF_INRAE=16.667;MAF_USDA=23.81
NC_035084.1	68748160	.	C	G	.	.	MAF_INRAE=17.5;MAF_USDA=12.5
NC_035084.1	68748219	.	G	A	.	.	MAF_USDA=12.5
NC_035084.1	68748296	.	G	A	.	.	MAF_USDA=3.279
NC_035084.1	68748507	.	A	G	.	.	MAF_USDA=5.738
NC_035084.1	68748510	.	T	C	.	.	MAF_USDA=5.738
NC_035084.1	68748561	.	A	T	.	.	MAF_INRAE=12.025;MAF_USDA=10.417
NC_035084.1	68748562	.	A	T	.	.	MAF_INRAE=48.333;MAF_USDA=41.667
NC_035084.1	68748574	.	C	T	.	.	MAF_USDA=1.639
NC_035084.1	68748621	.	T	C	.	.	MAF_INRAE=10.526
NC_035084.1	68748622	.	A	G	.	.	MAF_USDA=6.25
NC_035084.1	68748681	.	T	A	.	.	MAF_INRAE=20.253;MAF_USDA=12.5
NC_035084.1	68748708	.	A	T	.	.	MAF_INRAE=16.456;MAF_USDA=24.706
NC_035084.1	68748763	.	A	C	.	.	MAF_INRAE=17.5;MAF_USDA=28.824
NC_035084.1	68748769	.	T	G	.	.	MAF_USDA=2.459
NC_035084.1	68748829	.	A	T	.	.	MAF_USDA=7.059
NC_035084.1	68748832	.	C	T	.	.	MAF_INRAE=29.747;MAF_USDA=45.882
NC_035084.1	68748996	.	T	C	.	.	MAF_USDA=1.639
NC_035084.1	68749002	.	A	T	.	.	MAF_USDA=1.639
NC_035084.1	68749009	.	A	G	.	.	MAF_USDA=7.377
NC_035084.1	68749055	.	C	T	.	.	MAF_USDA=2.459
NC_035084.1	68749108	.	G	A	.	.	MAF_USDA=1.639
NC_035084.1	68749140	.	G	A	.	.	MAF_USDA=2.459
NC_035084.1	68749141	.	A	C	.	.	MAF_USDA=2.459
NC_035084.1	68749269	.	G	A	.	.	MAF_USDA=3.279
NC_035084.1	68749428	.	T	C	.	.	MAF_INRAE=17.089;MAF_USDA=41.071
NC_035084.1	68749471	.	A	G	.	.	MAF_USDA=27.083
NC_035084.1	68749495	.	A	T	.	.	MAF_INRAE=17.089;MAF_USDA=36.471
NC_035084.1	68749684	.	T	A	.	.	MAF_USDA=4.098
NC_035084.1	68749732	.	A	G	.	.	MAF_USDA=2.353
NC_035084.1	68749787	.	G	A	.	.	MAF_INRAE=6.667
NC_035084.1	68750104	.	C	A	.	.	MAF_INRAE=3.797;MAF_USDA=3.279
NC_035084.1	68750214	.	C	A	.	.	MAF_INRAE=11.667;MAF_USDA=2.459
NC_035084.1	68750270	.	C	A	.	.	MAF_USDA=6.25
NC_035084.1	68750278	.	A	T	.	.	MAF_USDA=21.765
NC_035084.1	68750291	.	T	C	.	.	MAF_USDA=1.639
NC_035084.1	68750309	.	C	T	.	.	MAF_INRAE=10.0;MAF_USDA=2.353
NC_035084.1	68750310	.	G	A	.	.	MAF_USDA=24.706
NC_035084.1	68750545	.	A	G	.	.	MAF_INRAE=38.608;MAF_USDA=27.059
NC_035084.1	68750754	.	A	C	.	.	MAF_USDA=14.706
NC_035084.1	68750800	.	C	G	.	.	MAF_INRAE=10.127;MAF_USDA=8.333
NC_035084.1	68750833	.	T	C	.	.	MAF_INRAE=11.392;MAF_USDA=13.095
NC_035084.1	68750974	.	T	G	.	.	MAF_INRAE=4.43;MAF_USDA=4.918
NC_035084.1	68751012	.	T	A	.	.	MAF_INRAE=1.667;MAF_USDA=3.279
NC_035084.1	68751072	.	T	C	.	.	MAF_INRAE=10.0;MAF_USDA=16.471
NC_035084.1	68751233	.	A	G	.	.	MAF_INRAE=10.0
NC_035084.1	68751284	.	G	A	.	.	MAF_USDA=10.417
NC_035084.1	68751287	.	C	T	.	.	MAF_USDA=2.459
NC_035084.1	68751317	.	G	A	.	.	MAF_USDA=16.471
NC_035084.1	68751327	.	C	T	.	.	MAF_USDA=1.639
NC_035084.1	68751359	.	C	A	.	.	MAF_INRAE=10.526
NC_035084.1	68751360	.	A	C	.	.	MAF_USDA=10.656
NC_035084.1	68751365	.	A	T	.	.	MAF_INRAE=12.025;MAF_USDA=22.941
NC_035084.1	68751508	.	G	T	.	.	MAF_USDA=3.279
NC_035084.1	68751533	.	G	A	.	.	MAF_USDA=1.639
NC_035084.1	68751597	.	T	G	.	.	MAF_INRAE=6.667;MAF_USDA=15.574
NC_035084.1	68751641	.	A	T	.	.	MAF_INRAE=6.667
NC_035084.1	68751642	.	A	T	.	.	MAF_USDA=7.647
NC_035084.1	68751649	.	T	A	.	.	MAF_INRAE=4.43;MAF_USDA=3.529
NC_035084.1	68751650	.	G	T	.	.	MAF_INRAE=2.5;MAF_USDA=4.918
NC_035084.1	68751680	.	G	T	.	.	MAF_USDA=20.0
NC_035084.1	68751699	.	A	G	.	.	MAF_USDA=2.459
NC_035084.1	68751700	.	T	C	.	.	MAF_INRAE=9.167;MAF_USDA=1.176
NC_035084.1	68751709	.	G	T	.	.	MAF_INRAE=17.089;MAF_USDA=15.294
NC_035084.1	68751720	.	G	A	.	.	MAF_USDA=3.279
NC_035084.1	68751842	.	A	C	.	.	MAF_USDA=1.639
NC_035084.1	68751868	.	T	A	.	.	MAF_USDA=2.459
NC_035084.1	68751956	.	A	T	.	.	MAF_INRAE=21.667;MAF_USDA=22.353
NC_035084.1	68751959	.	C	A	.	.	MAF_INRAE=6.667
NC_035084.1	68751972	.	C	A	.	.	MAF_USDA=1.639
NC_035084.1	68752059	.	T	C	.	.	MAF_USDA=3.279
NC_035084.1	68752106	.	G	A	.	.	MAF_USDA=17.059
NC_035084.1	68752131	.	G	A	.	.	MAF_USDA=12.5
NC_035084.1	68752135	.	C	A	.	.	MAF_USDA=16.667
NC_035084.1	68752166	.	G	A	.	.	MAF_USDA=2.459
NC_035084.1	68752344	.	A	G	.	.	MAF_USDA=18.235
NC_035084.1	68752357	.	T	G	.	.	MAF_USDA=2.459
NC_035084.1	68752360	.	C	T	.	.	MAF_INRAE=6.667
NC_035084.1	68752605	.	T	G	.	.	MAF_INRAE=12.025;MAF_USDA=2.5
NC_035084.1	68752613	.	C	T	.	.	MAF_INRAE=1.667;MAF_USDA=18.235
NC_035084.1	68752617	.	G	A	.	.	MAF_INRAE=30.38;MAF_USDA=25.882
NC_035084.1	68752810	.	T	C	.	.	MAF_USDA=2.459
NC_035084.1	68752895	.	A	T	.	.	MAF_INRAE=10.526;MAF_USDA=6.471
NC_035084.1	68752965	.	G	A	.	.	MAF_USDA=1.639
NC_035084.1	68752993	.	G	A	.	.	MAF_USDA=3.279
NC_035084.1	68753129	.	G	A	.	.	MAF_INRAE=1.667;MAF_USDA=5.738
NC_035084.1	68753138	.	G	A	.	.	MAF_USDA=10.417
NC_035084.1	68753145	.	C	A	.	.	MAF_USDA=4.098
NC_035084.1	68753146	.	G	A	.	.	MAF_USDA=3.279
NC_035084.1	68753185	.	C	G	.	.	MAF_INRAE=2.5
NC_035084.1	68753190	.	C	T	.	.	MAF_INRAE=15.789;MAF_USDA=10.417
NC_035084.1	68753196	.	G	C	.	.	MAF_USDA=1.639
NC_035084.1	68753217	.	T	A	.	.	MAF_INRAE=10.526
NC_035084.1	68753324	.	A	G	.	.	MAF_USDA=10.588
NC_035084.1	68753383	.	C	T	.	.	MAF_INRAE=10.526;MAF_USDA=11.176
NC_035084.1	68753424	.	G	T	.	.	MAF_USDA=7.377
NC_035084.1	68753427	.	C	T	.	.	MAF_INRAE=37.5;MAF_USDA=28.235
NC_035084.1	68753466	.	A	C	.	.	MAF_USDA=4.098
NC_035084.1	68753546	.	G	A	.	.	MAF_INRAE=10.0;MAF_USDA=3.529
NC_035084.1	68753580	.	G	T	.	.	MAF_USDA=3.279
NC_035084.1	68753586	.	T	C	.	.	MAF_USDA=4.098
NC_035084.1	68753602	.	C	A	.	.	MAF_INRAE=12.5
NC_035084.1	68753616	.	G	A	.	.	MAF_USDA=9.016
NC_035084.1	68753619	.	C	G	.	.	MAF_INRAE=34.177;MAF_USDA=35.417
NC_035084.1	68753635	.	T	G	.	.	MAF_INRAE=10.526;MAF_USDA=14.118
NC_035084.1	68753636	.	G	T	.	.	MAF_USDA=4.098
NC_035084.1	68753776	.	A	C	.	.	MAF_INRAE=10.526;MAF_USDA=20.0
NC_035084.1	68753810	.	C	A	.	.	MAF_USDA=5.294
NC_035084.1	68753895	.	G	A	.	.	MAF_INRAE=2.5;MAF_USDA=4.918
NC_035084.1	68753905	.	G	C	.	.	MAF_USDA=4.918
NC_035084.1	68753927	.	T	C	.	.	MAF_USDA=2.459
NC_035084.1	68754029	.	T	C	.	.	MAF_USDA=1.639
NC_035084.1	68754092	.	G	T	.	.	MAF_USDA=3.279
NC_035084.1	68754114	.	C	T	.	.	MAF_INRAE=10.526;MAF_USDA=13.095
NC_035084.1	68754194	.	G	T	.	.	MAF_INRAE=10.526;MAF_USDA=33.333
NC_035084.1	68754199	.	G	T	.	.	MAF_USDA=12.941
NC_035084.1	68754304	.	C	T	.	.	MAF_INRAE=22.5
NC_035084.1	68754317	.	C	G	.	.	MAF_USDA=3.279
NC_035084.1	68754406	.	G	A	.	.	MAF_USDA=5.738
NC_035084.1	68754422	.	G	A	.	.	MAF_INRAE=1.667;MAF_USDA=3.333
NC_035084.1	68754447	.	A	C	.	.	MAF_INRAE=10.526;MAF_USDA=11.765
NC_035084.1	68754552	.	G	A	.	.	MAF_USDA=2.459
NC_035084.1	68754553	.	T	G	.	.	MAF_USDA=4.918
NC_035084.1	68754658	.	G	A	.	.	MAF_INRAE=10.526;MAF_USDA=18.75
NC_035084.1	68754683	.	G	A	.	.	MAF_INRAE=12.025;MAF_USDA=10.417
NC_035084.1	68754698	.	A	G	.	.	MAF_INRAE=10.526;MAF_USDA=17.647
NC_035084.1	68754701	.	C	A	.	.	MAF_USDA=6.25
NC_035084.1	68754718	.	C	T	.	.	MAF_USDA=4.098
NC_035084.1	68754807	.	A	G	.	.	MAF_INRAE=16.667;MAF_USDA=12.5
NC_035084.1	68754913	.	G	C	.	.	MAF_INRAE=10.526
NC_035084.1	68754916	.	C	T	.	.	MAF_USDA=4.918
NC_035084.1	68754955	.	A	G	.	.	MAF_INRAE=16.667;MAF_USDA=20.0
NC_035084.1	68754981	.	G	C	.	.	MAF_INRAE=10.526;MAF_USDA=22.941
NC_035084.1	68755004	.	G	A	.	.	MAF_INRAE=10.526
NC_035084.1	68755023	.	C	A	.	.	MAF_USDA=6.25
NC_035084.1	68755086	.	C	A	.	.	MAF_INRAE=11.392;MAF_USDA=9.412
NC_035084.1	68755110	.	C	T	.	.	MAF_INRAE=12.025;MAF_USDA=8.235
NC_035084.1	68755142	.	C	T	.	.	MAF_INRAE=10.526;MAF_USDA=12.941
NC_035084.1	68755173	.	C	A	.	.	MAF_INRAE=10.526;MAF_USDA=12.941
NC_035084.1	68755399	.	A	T	.	.	MAF_INRAE=1.667;MAF_USDA=2.459
NC_035084.1	68755404	.	A	C	.	.	MAF_INRAE=30.38;MAF_USDA=27.059
NC_035084.1	68755597	.	A	T	.	.	MAF_USDA=12.941
NC_035084.1	68755608	.	A	T	.	.	MAF_INRAE=10.526;MAF_USDA=12.941
NC_035084.1	68755614	.	C	T	.	.	MAF_USDA=5.738
NC_035084.1	68755665	.	T	A	.	.	MAF_INRAE=1.667;MAF_USDA=4.918
NC_035084.1	68755738	.	T	A	.	.	MAF_USDA=1.639
NC_035084.1	68755836	.	T	A	.	.	MAF_INRAE=4.43;MAF_USDA=19.412
NC_035084.1	68755951	.	T	G	.	.	MAF_USDA=4.098
NC_035084.1	68756153	.	G	C	.	.	MAF_USDA=1.765
NC_035084.1	68756155	.	C	A	.	.	MAF_USDA=7.377
NC_035084.1	68756320	.	C	A	.	.	MAF_USDA=4.098
NC_035084.1	68756361	.	G	T	.	.	MAF_INRAE=10.526;MAF_USDA=12.941
NC_035084.1	68756446	.	T	G	.	.	MAF_USDA=1.639
NC_035084.1	68756608	.	G	T	.	.	MAF_INRAE=21.667
NC_035084.1	68756742	.	G	T	.	.	MAF_USDA=4.918
NC_035084.1	68756854	.	G	T	.	.	MAF_USDA=3.279
NC_035084.1	68756876	.	C	T	.	.	MAF_INRAE=1.667;MAF_USDA=2.459
NC_035084.1	68756941	.	T	A	.	.	MAF_USDA=1.639
NC_035084.1	68756997	.	G	C	.	.	MAF_USDA=6.25
NC_035084.1	68757085	.	G	A	.	.	MAF_INRAE=10.526;MAF_USDA=12.941
NC_035084.1	68757088	.	T	C	.	.	MAF_USDA=8.824
NC_035084.1	68757108	.	G	A	.	.	MAF_USDA=4.098
NC_035084.1	68757201	.	A	C	.	.	MAF_USDA=2.459
NC_035084.1	68757264	.	G	A	.	.	MAF_INRAE=10.526;MAF_USDA=12.941
NC_035084.1	68757331	.	C	A	.	.	MAF_INRAE=10.526;MAF_USDA=12.941
NC_035084.1	68757341	.	G	T	.	.	MAF_INRAE=10.0;MAF_USDA=2.083
NC_035084.1	68757346	.	A	T	.	.	MAF_INRAE=10.0;MAF_USDA=2.083
NC_035084.1	68757395	.	G	A	.	.	MAF_USDA=1.639
NC_035084.1	68757400	.	T	C	.	.	MAF_USDA=2.353
NC_035084.1	68757574	.	C	T	.	.	MAF_USDA=2.941
NC_035084.1	68757643	.	A	G	.	.	MAF_USDA=1.639
NC_035084.1	68757807	.	C	T	.	.	MAF_INRAE=10.0
NC_035084.1	68757842	.	C	T	.	.	MAF_USDA=5.882
NC_035084.1	68757843	.	G	A	.	.	MAF_USDA=1.639
NC_035084.1	68757856	.	A	C	.	.	MAF_INRAE=10.526;MAF_USDA=18.235
NC_035084.1	68757886	.	T	C	.	.	MAF_INRAE=1.667;MAF_USDA=1.667
NC_035084.1	68758047	.	G	A	.	.	MAF_USDA=13.115
NC_035084.1	68758095	.	G	T	.	.	MAF_INRAE=1.667
NC_035084.1	68758111	.	G	C	.	.	MAF_INRAE=11.392;MAF_USDA=7.059
NC_035084.1	68758166	.	A	C	.	.	MAF_INRAE=31.013;MAF_USDA=26.471
NC_035084.1	68758372	.	A	G	.	.	MAF_INRAE=10.526;MAF_USDA=13.529
NC_035084.1	68758409	.	T	A	.	.	MAF_INRAE=16.667;MAF_USDA=15.882
NC_035084.1	68758420	.	C	T	.	.	MAF_USDA=3.279
NC_035084.1	68758450	.	G	A	.	.	MAF_USDA=9.016
NC_035084.1	68758490	.	G	A	.	.	MAF_USDA=4.098
NC_035084.1	68758574	.	C	T	.	.	MAF_USDA=6.25
NC_035084.1	68758704	.	T	G	.	.	MAF_USDA=6.25
NC_035084.1	68758719	.	T	A	.	.	MAF_USDA=4.098
NC_035084.1	68758804	.	T	A	.	.	MAF_USDA=4.918
NC_035084.1	68758895	.	G	T	.	.	MAF_INRAE=10.526;MAF_USDA=12.941
NC_035084.1	68758904	.	A	C	.	.	MAF_USDA=10.417
NC_035084.1	68758915	.	A	G	.	.	MAF_INRAE=10.526;MAF_USDA=12.353
NC_035084.1	68759264	.	C	T	.	.	MAF_USDA=6.25
NC_035084.1	68759266	.	C	T	.	.	MAF_USDA=4.098
NC_035084.1	68759338	.	C	T	.	.	MAF_INRAE=10.526
NC_035084.1	68759417	.	G	T	.	.	MAF_USDA=1.639
NC_035084.1	68759432	.	A	C	.	.	MAF_INRAE=10.526;MAF_USDA=12.353
NC_035084.1	68759468	.	T	C	.	.	MAF_INRAE=12.025;MAF_USDA=8.235
NC_035084.1	68759495	.	G	T	.	.	MAF_INRAE=1.667;MAF_USDA=2.459
NC_035084.1	68759540	.	T	C	.	.	MAF_INRAE=26.582;MAF_USDA=20.588
NC_035084.1	68759582	.	G	A	.	.	MAF_INRAE=10.526;MAF_USDA=12.941
NC_035084.1	68759607	.	G	A	.	.	MAF_USDA=5.738
NC_035084.1	68759720	.	A	G	.	.	MAF_INRAE=10.526
NC_035084.1	68759729	.	A	G	.	.	MAF_INRAE=10.526;MAF_USDA=14.706
NC_035084.1	68759753	.	C	T	.	.	MAF_USDA=2.353
NC_035084.1	68759815	.	C	G	.	.	MAF_USDA=3.279
NC_035084.1	68759820	.	G	A	.	.	MAF_INRAE=12.025;MAF_USDA=8.824
NC_035084.1	68759883	.	G	T	.	.	MAF_INRAE=10.833;MAF_USDA=4.706
NC_035084.1	68759976	.	C	G	.	.	MAF_USDA=4.167
NC_035084.1	68759991	.	A	T	.	.	MAF_USDA=5.0
NC_035084.1	68760145	.	A	G	.	.	MAF_USDA=2.459
NC_035084.1	68760167	.	G	A	.	.	MAF_INRAE=6.667
NC_035084.1	68760186	.	C	T	.	.	MAF_USDA=2.459
NC_035084.1	68760216	.	C	T	.	.	MAF_INRAE=10.833;MAF_USDA=41.667
NC_035084.1	68760248	.	C	A	.	.	MAF_USDA=25.0
NC_035084.1	68760249	.	A	T	.	.	MAF_USDA=29.167
NC_035084.1	68760549	.	A	T	.	.	MAF_USDA=6.25
NC_035084.1	68760729	.	T	G	.	.	MAF_USDA=12.353
NC_035084.1	68760799	.	G	A	.	.	MAF_USDA=6.25
NC_035084.1	68760855	.	T	A	.	.	MAF_USDA=4.918
NC_035084.1	68760888	.	T	C	.	.	MAF_USDA=3.279
NC_035084.1	68760945	.	G	T	.	.	MAF_USDA=1.639
NC_035084.1	68761098	.	C	T	.	.	MAF_INRAE=34.81;MAF_USDA=27.059
NC_035084.1	68761109	.	G	A	.	.	MAF_INRAE=1.667;MAF_USDA=5.294
NC_035084.1	68761178	.	G	A	.	.	MAF_USDA=2.459
NC_035084.1	68761229	.	G	A	.	.	MAF_INRAE=1.667;MAF_USDA=1.176
NC_035084.1	68761310	.	G	A	.	.	MAF_INRAE=9.167;MAF_USDA=1.176
NC_035084.1	68761360	.	T	A	.	.	MAF_USDA=9.016
NC_035084.1	68761361	.	T	A	.	.	MAF_USDA=4.167
NC_035084.1	68761479	.	A	T	.	.	MAF_INRAE=22.785;MAF_USDA=24.118
NC_035084.1	68761499	.	C	A	.	.	MAF_INRAE=37.975;MAF_USDA=40.164
NC_035084.1	68761532	.	A	G	.	.	MAF_USDA=10.417
NC_035084.1	68761633	.	G	A	.	.	MAF_INRAE=21.519;MAF_USDA=14.118
NC_035084.1	68761650	.	G	T	.	.	MAF_INRAE=19.62;MAF_USDA=10.417
NC_035084.1	68761663	.	G	T	.	.	MAF_USDA=2.941
NC_035084.1	68761708	.	G	T	.	.	MAF_USDA=1.176
NC_035084.1	68761877	.	T	C	.	.	MAF_USDA=4.098
NC_035084.1	68761987	.	G	T	.	.	MAF_INRAE=12.025;MAF_USDA=7.647
NC_035084.1	68762023	.	C	G	.	.	MAF_INRAE=21.667
NC_035084.1	68762208	.	T	C	.	.	MAF_USDA=6.25
NC_035084.1	68762385	.	T	G	.	.	MAF_INRAE=10.526;MAF_USDA=11.475
NC_035084.1	68762391	.	G	T	.	.	MAF_USDA=2.459
NC_035084.1	68762432	.	T	A	.	.	MAF_USDA=12.295
NC_035084.1	68762439	.	A	T	.	.	MAF_USDA=1.639
NC_035084.1	68762449	.	A	G	.	.	MAF_USDA=2.459
NC_035084.1	68762497	.	G	A	.	.	MAF_USDA=4.098
NC_035084.1	68762511	.	C	A	.	.	MAF_USDA=6.25
NC_035084.1	68762520	.	G	A	.	.	MAF_INRAE=1.667;MAF_USDA=17.213
NC_035084.1	68762612	.	C	T	.	.	MAF_INRAE=21.667
NC_035084.1	68762794	.	G	A	.	.	MAF_USDA=3.529
NC_035084.1	68762800	.	C	T	.	.	MAF_INRAE=1.667;MAF_USDA=4.118
NC_035084.1	68762891	.	G	T	.	.	MAF_INRAE=25.949;MAF_USDA=45.882
NC_035084.1	68763021	.	G	A	.	.	MAF_USDA=1.639
NC_035084.1	68763328	.	A	G	.	.	MAF_INRAE=20.0;MAF_USDA=38.824
NC_035084.1	68763369	.	T	G	.	.	MAF_INRAE=1.667;MAF_USDA=17.213
NC_035084.1	68763371	.	C	T	.	.	MAF_USDA=3.279
NC_035084.1	68763434	.	C	T	.	.	MAF_USDA=12.5
NC_035084.1	68763461	.	T	C	.	.	MAF_USDA=1.639
NC_035084.1	68763595	.	C	T	.	.	MAF_USDA=2.459
NC_035084.1	68763614	.	T	C	.	.	MAF_USDA=1.639
NC_035084.1	68763742	.	T	G	.	.	MAF_INRAE=25.949;MAF_USDA=35.294
NC_035084.1	68763771	.	C	T	.	.	MAF_USDA=11.475
NC_035084.1	68763976	.	T	A	.	.	MAF_USDA=1.639
NC_035084.1	68763993	.	G	C	.	.	MAF_USDA=1.639
NC_035084.1	68764029	.	G	T	.	.	MAF_USDA=3.279
NC_035084.1	68764038	.	A	G	.	.	MAF_USDA=3.279
NC_035084.1	68764054	.	T	C	.	.	MAF_USDA=11.475
NC_035084.1	68764102	.	T	A	.	.	MAF_INRAE=25.949;MAF_USDA=34.706
NC_035084.1	68764126	.	T	G	.	.	MAF_USDA=1.176
NC_035084.1	68764331	.	C	A	.	.	MAF_USDA=16.393
NC_035084.1	68764369	.	T	A	.	.	MAF_USDA=3.279
NC_035084.1	68764401	.	T	C	.	.	MAF_USDA=4.098
NC_035084.1	68764408	.	C	A	.	.	MAF_INRAE=25.949;MAF_USDA=32.941
NC_035084.1	68764415	.	A	C	.	.	MAF_INRAE=10.526
NC_035084.1	68764475	.	T	G	.	.	MAF_INRAE=25.949;MAF_USDA=45.294
NC_035084.1	68764491	.	G	C	.	.	MAF_INRAE=25.949;MAF_USDA=44.706
NC_035084.1	68764571	.	G	C	.	.	MAF_INRAE=20.886;MAF_USDA=26.471
NC_035084.1	68764593	.	G	T	.	.	MAF_INRAE=25.949;MAF_USDA=32.941
NC_035084.1	68764608	.	A	C	.	.	MAF_INRAE=25.949;MAF_USDA=43.529
NC_035084.1	68764617	.	T	G	.	.	MAF_INRAE=3.797;MAF_USDA=26.471
NC_035084.1	68764648	.	A	T	.	.	MAF_USDA=1.639
NC_035084.1	68764656	.	A	G	.	.	MAF_USDA=7.059
NC_035084.1	68764659	.	A	G	.	.	MAF_INRAE=29.167;MAF_USDA=45.882
NC_035084.1	68764731	.	C	A	.	.	MAF_USDA=16.379
NC_035084.1	68764772	.	C	T	.	.	MAF_INRAE=25.316;MAF_USDA=32.941
NC_035084.1	68764837	.	C	A	.	.	MAF_USDA=1.639
NC_035084.1	68764880	.	T	A	.	.	MAF_USDA=1.639
NC_035084.1	68764920	.	G	A	.	.	MAF_USDA=2.459
NC_035084.1	68764954	.	T	G	.	.	MAF_INRAE=10.526
NC_035084.1	68765042	.	G	C	.	.	MAF_INRAE=25.949;MAF_USDA=31.176
NC_035084.1	68765081	.	C	T	.	.	MAF_INRAE=25.949;MAF_USDA=28.824
NC_035084.1	68765199	.	C	T	.	.	MAF_USDA=2.083
NC_035084.1	68765267	.	C	A	.	.	MAF_USDA=8.824
NC_035084.1	68765270	.	T	G	.	.	MAF_USDA=7.927
NC_035084.1	68765306	.	C	T	.	.	MAF_USDA=1.639
NC_035084.1	68765316	.	G	T	.	.	MAF_USDA=12.295
NC_035084.1	68765372	.	G	C	.	.	MAF_INRAE=6.667;MAF_USDA=9.016
NC_035084.1	68765474	.	A	T	.	.	MAF_INRAE=1.667;MAF_USDA=2.459
NC_035084.1	68765479	.	C	T	.	.	MAF_INRAE=1.667;MAF_USDA=2.459
NC_035084.1	68765483	.	T	C	.	.	MAF_INRAE=1.667;MAF_USDA=2.459
NC_035084.1	68765509	.	C	T	.	.	MAF_USDA=4.918
NC_035084.1	68765555	.	T	G	.	.	MAF_INRAE=25.949;MAF_USDA=46.471
NC_035084.1	68765564	.	G	A	.	.	MAF_USDA=1.639
NC_035084.1	68765643	.	A	C	.	.	MAF_USDA=12.5
NC_035084.1	68765658	.	C	T	.	.	MAF_USDA=17.213
NC_035084.1	68765661	.	T	G	.	.	MAF_INRAE=1.667;MAF_USDA=2.459
NC_035084.1	68765681	.	G	A	.	.	MAF_INRAE=10.0;MAF_USDA=4.118
NC_035084.1	68765686	.	A	T	.	.	MAF_USDA=2.459
NC_035084.1	68765704	.	C	T	.	.	MAF_USDA=6.25
NC_035084.1	68765764	.	A	G	.	.	MAF_INRAE=25.949;MAF_USDA=44.118
NC_035084.1	68765779	.	T	C	.	.	MAF_INRAE=29.114;MAF_USDA=30.0
NC_035084.1	68765782	.	C	T	.	.	MAF_USDA=16.393
NC_035084.1	68765965	.	A	C	.	.	MAF_INRAE=25.316;MAF_USDA=44.118
NC_035084.1	68766051	.	T	C	.	.	MAF_USDA=1.639
NC_035084.1	68766059	.	C	T	.	.	MAF_INRAE=18.354;MAF_USDA=12.941
NC_035084.1	68766061	.	C	T	.	.	MAF_USDA=3.279
NC_035084.1	68766094	.	C	T	.	.	MAF_INRAE=29.114;MAF_USDA=28.824
NC_035084.1	68766099	.	G	A	.	.	MAF_USDA=1.639
NC_035084.1	68766113	.	G	A	.	.	MAF_INRAE=6.667
NC_035084.1	68766224	.	G	A	.	.	MAF_INRAE=1.667;MAF_USDA=2.459
NC_035084.1	68766274	.	C	T	.	.	MAF_USDA=18.033
NC_035084.1	68766288	.	G	A	.	.	MAF_USDA=14.583
NC_035084.1	68766530	.	C	T	.	.	MAF_USDA=1.639
NC_035084.1	68766550	.	T	C	.	.	MAF_INRAE=25.949;MAF_USDA=45.294
NC_035084.1	68766551	.	G	A	.	.	MAF_USDA=3.279
NC_035084.1	68766565	.	T	A	.	.	MAF_USDA=1.176
NC_035084.1	68766566	.	A	T	.	.	MAF_INRAE=1.667;MAF_USDA=4.918
NC_035084.1	68766673	.	G	A	.	.	MAF_USDA=4.098
NC_035084.1	68766685	.	T	G	.	.	MAF_USDA=7.647
NC_035084.1	68766751	.	T	C	.	.	MAF_INRAE=25.949;MAF_USDA=32.941
NC_035084.1	68766784	.	C	T	.	.	MAF_USDA=1.639
NC_035084.1	68766838	.	C	T	.	.	MAF_USDA=1.639
NC_035084.1	68766895	.	C	A	.	.	MAF_USDA=1.639
NC_035084.1	68766952	.	G	T	.	.	MAF_INRAE=25.949;MAF_USDA=32.353
NC_035084.1	68767020	.	G	A	.	.	MAF_USDA=3.279
NC_035084.1	68767046	.	G	A	.	.	MAF_INRAE=10.0;MAF_USDA=2.083
NC_035084.1	68767178	.	T	C	.	.	MAF_INRAE=25.949;MAF_USDA=44.118
NC_035084.1	68767335	.	C	T	.	.	MAF_USDA=1.639
NC_035084.1	68767338	.	T	C	.	.	MAF_INRAE=25.949;MAF_USDA=46.471
NC_035084.1	68767363	.	G	A	.	.	MAF_USDA=1.639
NC_035084.1	68767365	.	G	A	.	.	MAF_INRAE=25.949;MAF_USDA=41.765
NC_035084.1	68767368	.	G	A	.	.	MAF_INRAE=6.667
NC_035084.1	68767374	.	A	G	.	.	MAF_USDA=2.459
NC_035084.1	68767403	.	C	A	.	.	MAF_USDA=3.279
NC_035084.1	68767462	.	C	T	.	.	MAF_USDA=1.639
NC_035084.1	68767469	.	G	A	.	.	MAF_INRAE=26.582;MAF_USDA=30.588
NC_035084.1	68767526	.	T	G	.	.	MAF_INRAE=25.949;MAF_USDA=40.0
NC_035084.1	68767534	.	C	T	.	.	MAF_USDA=14.754
NC_035084.1	68767539	.	C	G	.	.	MAF_USDA=3.279
NC_035084.1	68767557	.	C	T	.	.	MAF_USDA=4.098
NC_035084.1	68767573	.	A	G	.	.	MAF_USDA=1.639
NC_035084.1	68767613	.	A	T	.	.	MAF_USDA=42.353
NC_035084.1	68767667	.	C	T	.	.	MAF_INRAE=12.025;MAF_USDA=11.176
NC_035084.1	68767680	.	C	T	.	.	MAF_USDA=28.235
NC_035084.1	68767782	.	G	T	.	.	MAF_INRAE=25.949;MAF_USDA=31.765
NC_035084.1	68767814	.	T	A	.	.	MAF_USDA=1.639
NC_035084.1	68767913	.	G	T	.	.	MAF_USDA=2.353
NC_035084.1	68767945	.	T	A	.	.	MAF_INRAE=25.949;MAF_USDA=22.917
NC_035084.1	68768087	.	C	A	.	.	MAF_INRAE=25.949;MAF_USDA=32.143
NC_035084.1	68768088	.	A	G	.	.	MAF_USDA=3.333
NC_035084.1	68768101	.	G	A	.	.	MAF_USDA=5.294
NC_035084.1	68768106	.	A	C	.	.	MAF_INRAE=25.949;MAF_USDA=31.765
NC_035084.1	68768117	.	C	A	.	.	MAF_INRAE=25.949;MAF_USDA=36.471
NC_035084.1	68768148	.	T	A	.	.	MAF_USDA=2.459
NC_035084.1	68768149	.	C	G	.	.	MAF_USDA=2.459
NC_035084.1	68768239	.	C	T	.	.	MAF_INRAE=25.949;MAF_USDA=37.059
NC_035084.1	68768316	.	G	T	.	.	MAF_USDA=1.19
NC_035084.1	68768328	.	A	T	.	.	MAF_USDA=1.19
NC_035084.1	68768333	.	A	C	.	.	MAF_INRAE=1.667;MAF_USDA=2.542
NC_035084.1	68768359	.	A	T	.	.	MAF_USDA=1.724
NC_035084.1	68768397	.	C	T	.	.	MAF_USDA=3.279
NC_035084.1	68768398	.	A	G	.	.	MAF_USDA=3.279
NC_035084.1	68768404	.	A	G	.	.	MAF_INRAE=10.526
NC_035084.1	68768457	.	A	T	.	.	MAF_INRAE=25.316;MAF_USDA=10.417
NC_035084.1	68768505	.	A	G	.	.	MAF_INRAE=5.833;MAF_USDA=8.197
NC_035084.1	68768509	.	G	T	.	.	MAF_INRAE=5.833;MAF_USDA=8.197
NC_035084.1	68768577	.	T	A	.	.	MAF_INRAE=24.684;MAF_USDA=12.5
NC_035084.1	68768730	.	T	C	.	.	MAF_INRAE=29.114;MAF_USDA=27.647
NC_035084.1	68768807	.	T	A	.	.	MAF_INRAE=10.759;MAF_USDA=2.941
NC_035084.1	68768850	.	A	T	.	.	MAF_USDA=1.639
NC_035084.1	68768887	.	C	T	.	.	MAF_USDA=8.197
NC_035084.1	68768891	.	C	A	.	.	MAF_USDA=3.279
NC_035084.1	68768903	.	A	C	.	.	MAF_INRAE=25.949;MAF_USDA=35.882
NC_035084.1	68768918	.	G	T	.	.	MAF_USDA=1.639
NC_035084.1	68768950	.	G	C	.	.	MAF_INRAE=1.667;MAF_USDA=2.083
NC_035084.1	68769075	.	A	G	.	.	MAF_USDA=4.098
NC_035084.1	68769090	.	A	G	.	.	MAF_USDA=3.279
NC_035084.1	68769117	.	G	A	.	.	MAF_USDA=12.295
NC_035084.1	68769908	.	C	G	.	.	MAF_USDA=10.417
NC_035084.1	68769909	.	T	A	.	.	MAF_USDA=8.197
NC_035084.1	68769918	.	C	A	.	.	MAF_USDA=34.118
NC_035084.1	68769924	.	C	A	.	.	MAF_USDA=2.459
NC_035084.1	68769943	.	C	T	.	.	MAF_USDA=34.118
NC_035084.1	68769958	.	C	A	.	.	MAF_USDA=2.459
NC_035084.1	68770009	.	A	C	.	.	MAF_USDA=4.918
NC_035084.1	68770027	.	G	A	.	.	MAF_INRAE=30.38;MAF_USDA=31.176
NC_035084.1	68770093	.	T	C	.	.	MAF_INRAE=25.949;MAF_USDA=12.5
NC_035084.1	68770284	.	T	A	.	.	MAF_USDA=1.639
NC_035084.1	68770297	.	G	A	.	.	MAF_USDA=1.639
NC_035084.1	68770341	.	T	C	.	.	MAF_INRAE=25.949;MAF_USDA=35.882
NC_035084.1	68770378	.	C	T	.	.	MAF_USDA=10.417
NC_035084.1	68770417	.	T	A	.	.	MAF_USDA=1.639
NC_035084.1	68770424	.	G	T	.	.	MAF_USDA=10.417
NC_035084.1	68770454	.	T	G	.	.	MAF_INRAE=10.0;MAF_USDA=4.118
NC_035084.1	68770598	.	G	T	.	.	MAF_USDA=2.459
NC_035084.1	68770834	.	A	C	.	.	MAF_INRAE=19.62;MAF_USDA=25.294
NC_035084.1	68770851	.	G	T	.	.	MAF_USDA=1.639
NC_035084.1	68770885	.	T	A	.	.	MAF_INRAE=5.063;MAF_USDA=31.176
NC_035084.1	68770944	.	G	A	.	.	MAF_USDA=4.098
NC_035084.1	68771009	.	G	A	.	.	MAF_INRAE=24.684;MAF_USDA=31.765
NC_035084.1	68771096	.	A	T	.	.	MAF_INRAE=1.667;MAF_USDA=4.918
NC_035084.1	68771111	.	T	C	.	.	MAF_USDA=1.639
NC_035084.1	68771183	.	T	A	.	.	MAF_USDA=1.639
NC_035084.1	68771187	.	G	A	.	.	MAF_USDA=1.639
NC_035084.1	68771231	.	C	A	.	.	MAF_USDA=9.016
NC_035084.1	68771246	.	T	G	.	.	MAF_INRAE=25.316;MAF_USDA=31.176
NC_035084.1	68771280	.	C	T	.	.	MAF_USDA=1.639
NC_035084.1	68771290	.	T	A	.	.	MAF_INRAE=24.684;MAF_USDA=31.176
NC_035084.1	68771432	.	C	T	.	.	MAF_USDA=4.098
NC_035084.1	68771485	.	G	A	.	.	MAF_INRAE=20.833
NC_035084.1	68771518	.	A	C	.	.	MAF_USDA=3.279
NC_035084.1	68771576	.	C	A	.	.	MAF_USDA=1.639
NC_035084.1	68771682	.	T	G	.	.	MAF_INRAE=24.051;MAF_USDA=31.176
NC_035084.1	68771701	.	A	G	.	.	MAF_USDA=1.639
NC_035084.1	68771704	.	C	T	.	.	MAF_USDA=3.279
NC_035084.1	68771827	.	C	G	.	.	MAF_INRAE=10.526
NC_035084.1	68771866	.	A	G	.	.	MAF_USDA=8.197
NC_035084.1	68771868	.	C	A	.	.	MAF_INRAE=10.759;MAF_USDA=6.471
NC_035084.1	68771878	.	C	G	.	.	MAF_USDA=16.667
NC_035084.1	68771896	.	A	T	.	.	MAF_INRAE=24.684;MAF_USDA=30.588
NC_035084.1	68771914	.	G	A	.	.	MAF_INRAE=24.684;MAF_USDA=31.765
NC_035084.1	68771938	.	T	A	.	.	MAF_USDA=3.529
NC_035084.1	68771964	.	C	A	.	.	MAF_USDA=1.639
NC_035084.1	68772062	.	C	G	.	.	MAF_USDA=3.279
NC_035084.1	68772070	.	C	G	.	.	MAF_USDA=1.639
NC_035084.1	68772074	.	A	C	.	.	MAF_INRAE=24.051;MAF_USDA=30.0
NC_035084.1	68772163	.	T	A	.	.	MAF_USDA=2.542
NC_035084.1	68772236	.	G	T	.	.	MAF_USDA=4.237
NC_035084.1	68772237	.	G	T	.	.	MAF_INRAE=20.833;MAF_USDA=30.723
NC_035084.1	68772277	.	G	C	.	.	MAF_USDA=1.695
NC_035084.1	68772333	.	A	G	.	.	MAF_INRAE=25.949;MAF_USDA=28.235
NC_035084.1	68772350	.	C	A	.	.	MAF_USDA=1.639
NC_035084.1	68772378	.	G	A	.	.	MAF_USDA=9.016
NC_035084.1	68772411	.	T	G	.	.	MAF_USDA=1.639
NC_035084.1	68772418	.	C	A	.	.	MAF_USDA=6.25
NC_035084.1	68772453	.	C	T	.	.	MAF_INRAE=24.684;MAF_USDA=31.176
NC_035084.1	68772526	.	A	C	.	.	MAF_INRAE=1.667;MAF_USDA=2.459
NC_035084.1	68772661	.	G	A	.	.	MAF_INRAE=29.114;MAF_USDA=29.412
NC_035084.1	68772662	.	G	A	.	.	MAF_INRAE=30.0;MAF_USDA=28.235
NC_035084.1	68772669	.	T	C	.	.	MAF_INRAE=24.684;MAF_USDA=34.118
NC_035084.1	68772672	.	G	T	.	.	MAF_USDA=8.197
NC_035084.1	68772674	.	G	A	.	.	MAF_INRAE=6.667;MAF_USDA=9.016
NC_035084.1	68772697	.	T	A	.	.	MAF_INRAE=24.684;MAF_USDA=31.765
NC_035084.1	68772905	.	T	A	.	.	MAF_INRAE=34.81;MAF_USDA=10.588
NC_035084.1	68772912	.	T	G	.	.	MAF_USDA=4.098
NC_035084.1	68772986	.	G	A	.	.	MAF_USDA=27.976
NC_035084.1	68772988	.	G	T	.	.	MAF_USDA=2.5
NC_035084.1	68773101	.	G	A	.	.	MAF_USDA=14.583
NC_035084.1	68773133	.	G	A	.	.	MAF_USDA=1.695
NC_035084.1	68773192	.	A	C	.	.	MAF_USDA=1.639
NC_035084.1	68773244	.	G	T	.	.	MAF_USDA=1.639
NC_035084.1	68773257	.	G	A	.	.	MAF_USDA=1.639
NC_035084.1	68773258	.	G	A	.	.	MAF_INRAE=21.519;MAF_USDA=30.588
NC_035084.1	68773259	.	T	C	.	.	MAF_USDA=3.279
NC_035084.1	68773280	.	T	C	.	.	MAF_USDA=4.918
NC_035084.1	68773379	.	A	G	.	.	MAF_USDA=1.639
NC_035084.1	68773383	.	T	C	.	.	MAF_INRAE=9.494;MAF_USDA=8.235
NC_035084.1	68773515	.	A	C	.	.	MAF_USDA=2.459
NC_035084.1	68773541	.	G	T	.	.	MAF_INRAE=6.667;MAF_USDA=9.836
NC_035084.1	68773545	.	A	C	.	.	MAF_USDA=1.639
NC_035084.1	68773552	.	C	T	.	.	MAF_USDA=1.639
NC_035084.1	68773720	.	C	A	.	.	MAF_USDA=8.197
NC_035084.1	68773768	.	A	G	.	.	MAF_INRAE=10.526;MAF_USDA=11.765
NC_035084.1	68773910	.	G	T	.	.	MAF_USDA=1.639
NC_035084.1	68774106	.	T	A	.	.	MAF_INRAE=4.43;MAF_USDA=39.583
NC_035084.1	68774108	.	A	C	.	.	MAF_USDA=10.417
NC_035084.1	68774110	.	T	A	.	.	MAF_INRAE=30.0;MAF_USDA=32.317
NC_035084.1	68774144	.	A	T	.	.	MAF_INRAE=24.684;MAF_USDA=39.286
NC_035084.1	68774145	.	C	A	.	.	MAF_USDA=3.333
NC_035084.1	68774183	.	A	C	.	.	MAF_USDA=4.918
NC_035084.1	68774200	.	A	G	.	.	MAF_INRAE=9.494;MAF_USDA=8.235
NC_035084.1	68774270	.	G	A	.	.	MAF_USDA=1.639
NC_035084.1	68774302	.	G	A	.	.	MAF_USDA=1.639
NC_035084.1	68774388	.	C	T	.	.	MAF_USDA=4.098
NC_035084.1	68774427	.	G	A	.	.	MAF_USDA=1.667
NC_035084.1	68774524	.	A	G	.	.	MAF_INRAE=10.0;MAF_USDA=12.5
NC_035084.1	68774541	.	G	T	.	.	MAF_USDA=4.918
NC_035084.1	68774543	.	A	G	.	.	MAF_INRAE=10.0
NC_035084.1	68774587	.	G	T	.	.	MAF_USDA=4.918
NC_035084.1	68774613	.	G	A	.	.	MAF_INRAE=6.667
NC_035084.1	68774650	.	A	T	.	.	MAF_USDA=8.197
NC_035084.1	68774677	.	T	G	.	.	MAF_USDA=4.918
NC_035084.1	68774719	.	T	C	.	.	MAF_USDA=1.639
NC_035084.1	68774796	.	C	A	.	.	MAF_INRAE=10.526;MAF_USDA=15.294
NC_035084.1	68774799	.	G	T	.	.	MAF_INRAE=21.667;MAF_USDA=5.738
NC_035084.1	68774929	.	T	G	.	.	MAF_INRAE=15.833
NC_035084.1	68774930	.	A	T	.	.	MAF_INRAE=17.5;MAF_USDA=17.797
NC_035084.1	68774935	.	C	T	.	.	MAF_INRAE=3.333;MAF_USDA=21.176
NC_035084.1	68774954	.	T	C,A	.	.	MAF_INRAE=20.833;MAF_USDA=1.639
NC_035084.1	68774976	.	T	C	.	.	MAF_USDA=1.639
NC_035084.1	68775017	.	C	A	.	.	MAF_USDA=5.882
NC_035084.1	68775064	.	G	T	.	.	MAF_USDA=19.412
NC_035084.1	68775088	.	G	A	.	.	MAF_INRAE=10.0;MAF_USDA=1.765
NC_035084.1	68775092	.	A	T	.	.	MAF_USDA=4.118
NC_035084.1	68775237	.	C	T	.	.	MAF_INRAE=6.667;MAF_USDA=1.639
NC_035084.1	68775251	.	C	T	.	.	MAF_USDA=3.279
NC_035084.1	68775878	.	T	C	.	.	MAF_INRAE=1.667;MAF_USDA=5.738
NC_035084.1	68775906	.	C	A	.	.	MAF_USDA=1.639
NC_035084.1	68775936	.	C	T	.	.	MAF_INRAE=10.0;MAF_USDA=1.176
NC_035084.1	68775962	.	G	A	.	.	MAF_USDA=2.459
NC_035084.1	68775966	.	G	A	.	.	MAF_USDA=7.647
NC_035084.1	68776017	.	G	T	.	.	MAF_INRAE=20.833;MAF_USDA=5.882
NC_035084.1	68776018	.	C	A	.	.	MAF_INRAE=6.667;MAF_USDA=10.588
NC_035084.1	68776147	.	G	T	.	.	MAF_USDA=6.557
NC_035084.1	68776148	.	A	G	.	.	MAF_USDA=2.459
NC_035084.1	68776152	.	C	A	.	.	MAF_INRAE=9.494;MAF_USDA=31.967
NC_035084.1	68776153	.	C	T	.	.	MAF_INRAE=9.167;MAF_USDA=31.967
NC_035084.1	68776186	.	G	A	.	.	MAF_USDA=3.279
NC_035084.1	68776203	.	C	A	.	.	MAF_INRAE=6.667;MAF_USDA=3.279
NC_035084.1	68776215	.	A	G	.	.	MAF_USDA=5.738
NC_035084.1	68776257	.	G	A	.	.	MAF_USDA=2.459
NC_035084.1	68776351	.	C	T	.	.	MAF_INRAE=6.667;MAF_USDA=20.0
NC_035084.1	68776352	.	G	A	.	.	MAF_USDA=12.941
NC_035084.1	68776422	.	G	A	.	.	MAF_USDA=5.738
NC_035084.1	68776432	.	C	T	.	.	MAF_USDA=2.459
NC_035084.1	68776487	.	G	A	.	.	MAF_INRAE=29.114;MAF_USDA=28.824
NC_035084.1	68776530	.	T	C	.	.	MAF_USDA=2.459
NC_035084.1	68776544	.	A	T	.	.	MAF_USDA=2.353
NC_035084.1	68776567	.	A	C	.	.	MAF_INRAE=19.62;MAF_USDA=5.882
NC_035084.1	68776569	.	G	T	.	.	MAF_INRAE=12.5;MAF_USDA=34.706
NC_035084.1	68776571	.	A	T	.	.	MAF_INRAE=12.5;MAF_USDA=36.471
NC_035084.1	68776572	.	A	T	.	.	MAF_USDA=18.75
NC_035084.1	68776611	.	C	T	.	.	MAF_INRAE=5.696;MAF_USDA=22.941
NC_035084.1	68776615	.	C	A	.	.	MAF_USDA=2.459
NC_035084.1	68776623	.	A	G	.	.	MAF_USDA=1.639
NC_035084.1	68776627	.	C	T,A	.	.	MAF_INRAE=10.526;MAF_USDA=12.941
NC_035084.1	68776628	.	G	A	.	.	MAF_USDA=3.529
NC_035084.1	68778898	.	G	A	.	.	MAF_USDA=1.724
NC_035084.1	68778923	.	T	C	.	.	MAF_USDA=1.639
NC_035084.1	68779011	.	T	A	.	.	MAF_USDA=4.918
NC_035084.1	68779141	.	T	G	.	.	MAF_USDA=1.639
NC_035084.1	68779206	.	A	G	.	.	MAF_USDA=1.667
NC_035084.1	68779422	.	G	A	.	.	MAF_USDA=2.459
NC_035084.1	68779423	.	A	G	.	.	MAF_INRAE=2.5;MAF_USDA=21.176
NC_035084.1	68779424	.	G	A	.	.	MAF_USDA=1.639
NC_035084.1	68779473	.	G	A	.	.	MAF_INRAE=10.759;MAF_USDA=42.353
NC_035084.1	68779543	.	A	C	.	.	MAF_USDA=4.118
NC_035084.1	68779550	.	A	G	.	.	MAF_INRAE=6.667;MAF_USDA=22.917
NC_035084.1	68779575	.	T	A	.	.	MAF_INRAE=10.759;MAF_USDA=42.353
NC_035084.1	68779583	.	T	C	.	.	MAF_USDA=3.279
NC_035084.1	68779625	.	C	A	.	.	MAF_INRAE=6.667;MAF_USDA=4.098
NC_035084.1	68779685	.	G	A	.	.	MAF_USDA=12.353
NC_035084.1	68779714	.	C	T	.	.	MAF_USDA=3.529
NC_035084.1	68779734	.	T	A	.	.	MAF_INRAE=34.81;MAF_USDA=23.529
NC_035084.1	68779740	.	G	A	.	.	MAF_INRAE=8.861;MAF_USDA=13.529
NC_035084.1	68779747	.	C	T	.	.	MAF_USDA=1.639
NC_035084.1	68779766	.	C	T	.	.	MAF_INRAE=5.263
NC_035084.1	68779767	.	T	G	.	.	MAF_USDA=15.882
NC_035084.1	68779773	.	G	A	.	.	MAF_USDA=1.639
NC_035084.1	68779809	.	A	C	.	.	MAF_INRAE=10.127;MAF_USDA=45.882
NC_035084.1	68779833	.	C	A	.	.	MAF_INRAE=41.139;MAF_USDA=45.294
NC_035084.1	68779843	.	C	A	.	.	MAF_INRAE=43.671;MAF_USDA=24.118
NC_035084.1	68779866	.	C	T	.	.	MAF_USDA=4.918
NC_035084.1	68779908	.	A	G	.	.	MAF_INRAE=5.833;MAF_USDA=7.059
NC_035084.1	68779912	.	C	A	.	.	MAF_INRAE=30.38;MAF_USDA=45.294
NC_035084.1	68779937	.	G	A	.	.	MAF_INRAE=10.759;MAF_USDA=32.941
NC_035084.1	68779968	.	T	C	.	.	MAF_USDA=1.639
NC_035084.1	68780028	.	G	C	.	.	MAF_USDA=22.941
NC_035084.1	68780035	.	C	T	.	.	MAF_INRAE=26.582;MAF_USDA=45.294
NC_035084.1	68780062	.	A	G	.	.	MAF_INRAE=5.833;MAF_USDA=4.706
NC_035084.1	68780074	.	G	C	.	.	MAF_INRAE=10.759;MAF_USDA=3.529
NC_035084.1	68780075	.	C	T	.	.	MAF_USDA=20.588
NC_035084.1	68780084	.	A	G	.	.	MAF_INRAE=10.0;MAF_USDA=5.882
NC_035084.1	68780110	.	C	A	.	.	MAF_INRAE=5.833;MAF_USDA=4.706
NC_035084.1	68780124	.	A	G	.	.	MAF_INRAE=36.709;MAF_USDA=34.706
NC_035084.1	68780202	.	A	T	.	.	MAF_INRAE=5.833;MAF_USDA=9.412
NC_035084.1	68780266	.	A	C	.	.	MAF_USDA=29.167
NC_035084.1	68780272	.	T	C	.	.	MAF_USDA=2.083
NC_035084.1	68780298	.	C	A	.	.	MAF_USDA=1.639
NC_035084.1	68780422	.	G	A	.	.	MAF_INRAE=5.833;MAF_USDA=4.706
NC_035084.1	68780435	.	C	A	.	.	MAF_INRAE=31.646;MAF_USDA=33.529
NC_035084.1	68780436	.	G	A	.	.	MAF_USDA=3.279
NC_035084.1	68780443	.	G	C	.	.	MAF_INRAE=32.911;MAF_USDA=34.118
NC_035084.1	68780512	.	G	A	.	.	MAF_INRAE=5.833;MAF_USDA=4.706
NC_035084.1	68780625	.	G	A	.	.	MAF_INRAE=19.62;MAF_USDA=7.059
NC_035084.1	68780681	.	G	T	.	.	MAF_USDA=3.529
NC_035084.1	68780830	.	G	T	.	.	MAF_USDA=3.279
NC_035084.1	68780832	.	T	A	.	.	MAF_USDA=17.647
NC_035084.1	68780837	.	C	G	.	.	MAF_USDA=3.529
NC_035084.1	68780896	.	C	G	.	.	MAF_USDA=4.918
NC_035084.1	68780928	.	C	T	.	.	MAF_USDA=13.529
NC_035084.1	68780933	.	A	G	.	.	MAF_USDA=2.459
NC_035084.1	68780945	.	A	T	.	.	MAF_USDA=1.639
NC_035084.1	68781082	.	A	C	.	.	MAF_INRAE=13.158;MAF_USDA=4.918
NC_035084.1	68781097	.	G	T	.	.	MAF_INRAE=3.333
NC_035084.1	68781106	.	C	T	.	.	MAF_INRAE=4.167;MAF_USDA=8.824
NC_035084.1	68781116	.	C	T	.	.	MAF_INRAE=4.167;MAF_USDA=5.738
NC_035084.1	68781121	.	C	T	.	.	MAF_INRAE=1.667;MAF_USDA=4.918
NC_035084.1	68781124	.	G	A	.	.	MAF_USDA=6.557
NC_035084.1	68781125	.	A	G	.	.	MAF_USDA=5.738
NC_035084.1	68781134	.	T	C	.	.	MAF_INRAE=1.667
NC_035084.1	68781139	.	T	C	.	.	MAF_INRAE=10.127;MAF_USDA=10.0
NC_035084.1	68781140	.	G	A	.	.	MAF_INRAE=3.333;MAF_USDA=6.557
NC_035084.1	68781143	.	G	A	.	.	MAF_INRAE=3.333;MAF_USDA=6.557
NC_035084.1	68781148	.	G	A	.	.	MAF_INRAE=15.19;MAF_USDA=46.471
NC_035084.1	68781151	.	G	T	.	.	MAF_INRAE=3.333
NC_035084.1	68781184	.	G	C	.	.	MAF_USDA=1.639
NC_035084.1	68781185	.	G	A	.	.	MAF_INRAE=27.5
NC_035084.1	68781187	.	G	A	.	.	MAF_INRAE=28.333
NC_035084.1	68781205	.	T	C	.	.	MAF_INRAE=36.667
NC_035084.1	68781226	.	A	G	.	.	MAF_INRAE=35.0
NC_035084.1	68781239	.	A	G	.	.	MAF_INRAE=46.667
NC_035084.1	68781250	.	T	C	.	.	MAF_INRAE=47.5
NC_035084.1	68781257	.	T	G	.	.	MAF_INRAE=48.333
NC_035084.1	68781265	.	T	C	.	.	MAF_INRAE=48.333
NC_035084.1	68781290	.	T	G	.	.	MAF_INRAE=48.333
NC_035084.1	68781295	.	C	A	.	.	MAF_INRAE=48.333
NC_035084.1	68781299	.	G	A	.	.	MAF_INRAE=47.5
NC_035084.1	68781314	.	G	A	.	.	MAF_INRAE=48.333
NC_035084.1	68781316	.	A	G	.	.	MAF_INRAE=6.667;MAF_USDA=9.836
NC_035084.1	68781317	.	A	G	.	.	MAF_INRAE=48.333
NC_035084.1	68781326	.	T	C	.	.	MAF_INRAE=50.0
NC_035084.1	68781328	.	T	C	.	.	MAF_INRAE=49.167
NC_035084.1	68781333	.	C	G	.	.	MAF_INRAE=49.167
NC_035084.1	68781343	.	T	C	.	.	MAF_INRAE=49.167
NC_035084.1	68781344	.	G	A	.	.	MAF_INRAE=48.333
NC_035084.1	68781349	.	C	G	.	.	MAF_INRAE=49.167
NC_035084.1	68781358	.	T	A	.	.	MAF_INRAE=48.333
NC_035084.1	68781361	.	G	A	.	.	MAF_INRAE=11.667
NC_035084.1	68781373	.	G	A	.	.	MAF_INRAE=45.0
NC_035084.1	68781377	.	A	C	.	.	MAF_INRAE=43.333
NC_035084.1	68781386	.	G	A	.	.	MAF_INRAE=42.5
NC_035084.1	68781388	.	T	C	.	.	MAF_INRAE=42.5
NC_035084.1	68781453	.	T	A	.	.	MAF_INRAE=43.333
NC_035084.1	68781454	.	T	C	.	.	MAF_INRAE=43.333
NC_035084.1	68781466	.	C	T	.	.	MAF_INRAE=45.0
NC_035084.1	68781467	.	A	G	.	.	MAF_INRAE=45.0
NC_035084.1	68781470	.	C	T	.	.	MAF_INRAE=45.0
NC_035084.1	68781475	.	C	G	.	.	MAF_INRAE=45.0
NC_035084.1	68781485	.	G	T	.	.	MAF_INRAE=45.0
NC_035084.1	68781486	.	C	T	.	.	MAF_INRAE=45.0
NC_035084.1	68781488	.	G	A	.	.	MAF_INRAE=45.0
NC_035084.1	68781492	.	T	C	.	.	MAF_INRAE=45.0
NC_035084.1	68781505	.	G	A	.	.	MAF_INRAE=41.667
NC_035084.1	68781525	.	A	T	.	.	MAF_INRAE=40.0
NC_035084.1	68781552	.	A	G	.	.	MAF_INRAE=41.667
NC_035084.1	68781555	.	C	A	.	.	MAF_INRAE=41.667
NC_035084.1	68781557	.	A	T	.	.	MAF_INRAE=40.833
NC_035084.1	68781578	.	A	G	.	.	MAF_INRAE=35.0
NC_035084.1	68781580	.	T	A	.	.	MAF_INRAE=34.167
NC_035084.1	68781587	.	C	T	.	.	MAF_INRAE=34.167
NC_035084.1	68781588	.	G	A	.	.	MAF_INRAE=33.333
NC_035084.1	68781592	.	T	A	.	.	MAF_INRAE=31.667
NC_035084.1	68781593	.	T	A	.	.	MAF_INRAE=30.0
NC_035084.1	68781596	.	C	A	.	.	MAF_INRAE=30.0
NC_035084.1	68781597	.	A	C	.	.	MAF_INRAE=29.167
NC_035084.1	68781606	.	T	C	.	.	MAF_INRAE=25.833
NC_035084.1	68781610	.	G	C	.	.	MAF_INRAE=20.0;MAF_USDA=10.417
NC_035084.1	68781621	.	T	C	.	.	MAF_INRAE=18.333
NC_035084.1	68781622	.	A	G	.	.	MAF_INRAE=18.333
NC_035084.1	68781636	.	A	C	.	.	MAF_INRAE=14.167
NC_035084.1	68781639	.	A	C	.	.	MAF_INRAE=13.333;MAF_USDA=6.557
NC_035084.1	68781640	.	T	G	.	.	MAF_INRAE=14.167;MAF_USDA=5.738
NC_035084.1	68781651	.	T	G	.	.	MAF_INRAE=5.0
NC_035084.1	68781657	.	A	G	.	.	MAF_INRAE=4.167
NC_035084.1	68781701	.	A	T	.	.	MAF_INRAE=32.911;MAF_USDA=35.882
NC_035084.1	68781852	.	G	A	.	.	MAF_USDA=1.639
NC_035084.1	68782136	.	T	G	.	.	MAF_INRAE=5.696
NC_035084.1	68782328	.	C	G	.	.	MAF_USDA=1.639
NC_035084.1	68782450	.	T	G	.	.	MAF_USDA=1.639
NC_035084.1	68782455	.	C	G	.	.	MAF_INRAE=31.579;MAF_USDA=5.294
NC_035084.1	68782462	.	A	C	.	.	MAF_USDA=1.639
NC_035084.1	68782468	.	C	A	.	.	MAF_INRAE=10.759;MAF_USDA=18.75
NC_035084.1	68782477	.	A	T	.	.	MAF_USDA=2.459
NC_035084.1	68782491	.	A	G	.	.	MAF_INRAE=15.19;MAF_USDA=4.118
NC_035084.1	68782501	.	C	G	.	.	MAF_INRAE=5.696;MAF_USDA=22.941
NC_035084.1	68782530	.	G	A	.	.	MAF_INRAE=5.696;MAF_USDA=28.235
NC_035084.1	68782575	.	T	A	.	.	MAF_INRAE=5.696;MAF_USDA=29.412
NC_035084.1	68782592	.	T	C	.	.	MAF_INRAE=32.911;MAF_USDA=36.471
NC_035084.1	68782617	.	A	C	.	.	MAF_USDA=4.098
NC_035084.1	68782681	.	G	T	.	.	MAF_INRAE=6.329;MAF_USDA=24.118
NC_035084.1	68782741	.	T	G	.	.	MAF_USDA=2.459
NC_035084.1	68782792	.	A	T	.	.	MAF_USDA=4.918
NC_035084.1	68782795	.	C	A	.	.	MAF_INRAE=5.833;MAF_USDA=4.706
NC_035084.1	68782922	.	C	T	.	.	MAF_USDA=1.639
NC_035084.1	68782945	.	C	T	.	.	MAF_USDA=3.279
NC_035084.1	68782974	.	G	T	.	.	MAF_USDA=10.417
NC_035084.1	68783003	.	G	T	.	.	MAF_USDA=1.639
NC_035084.1	68783034	.	A	G	.	.	MAF_USDA=5.0
NC_035084.1	68783047	.	C	T	.	.	MAF_USDA=2.459
NC_035084.1	68783470	.	C	T	.	.	MAF_INRAE=5.696;MAF_USDA=23.529
NC_035084.1	68783487	.	A	T	.	.	MAF_INRAE=5.696;MAF_USDA=23.529
NC_035084.1	68783491	.	G	A	.	.	MAF_USDA=12.5
NC_035084.1	68783569	.	C	A	.	.	MAF_INRAE=21.053;MAF_USDA=11.176
NC_035084.1	68783661	.	A	C	.	.	MAF_USDA=5.294
NC_035084.1	68783730	.	C	T	.	.	MAF_INRAE=5.696;MAF_USDA=23.529
NC_035084.1	68783736	.	T	C	.	.	MAF_INRAE=5.833;MAF_USDA=4.706
NC_035084.1	68783780	.	TAAAAAAAAT	TAAAAAAAAG	.	.	MAF_USDA=30.435
NC_035084.1	68783789	.	T	G	.	.	MAF_INRAE=5.696;MAF_USDA=32.5
NC_035084.1	68783814	.	A	T	.	.	MAF_USDA=3.279
NC_035084.1	68783828	.	T	A	.	.	MAF_USDA=4.118
NC_035084.1	68783853	.	A	T	.	.	MAF_INRAE=15.19
NC_035084.1	68783857	.	T	A	.	.	MAF_INRAE=31.579
NC_035084.1	68783878	.	C	A	.	.	MAF_INRAE=15.19;MAF_USDA=4.118
NC_035084.1	68783915	.	A	G	.	.	MAF_INRAE=5.833;MAF_USDA=4.706
NC_035084.1	68783947	.	G	T	.	.	MAF_INRAE=5.833;MAF_USDA=3.529
NC_035084.1	68783963	.	T	G	.	.	MAF_INRAE=33.544;MAF_USDA=36.471
NC_035084.1	68784007	.	C	A	.	.	MAF_USDA=13.529
NC_035084.1	68784061	.	G	A	.	.	MAF_INRAE=31.579;MAF_USDA=5.294
NC_035084.1	68784088	.	C	A	.	.	MAF_INRAE=5.833;MAF_USDA=4.918
NC_035084.1	68784127	.	T	G	.	.	MAF_USDA=1.667
NC_035084.1	68784158	.	T	C	.	.	MAF_USDA=5.0
NC_035084.1	68784232	.	C	A	.	.	MAF_USDA=1.639
NC_035084.1	68784233	.	C	T	.	.	MAF_USDA=1.639
NC_035084.1	68784234	.	T	C	.	.	MAF_USDA=1.639
NC_035084.1	68784246	.	G	T	.	.	MAF_INRAE=13.291;MAF_USDA=41.176
NC_035084.1	68784339	.	G	A	.	.	MAF_INRAE=5.833;MAF_USDA=4.706
NC_035084.1	68784367	.	G	A	.	.	MAF_USDA=1.765
NC_035084.1	68784458	.	A	T	.	.	MAF_USDA=1.667
NC_035084.1	68784495	.	C	T	.	.	MAF_INRAE=32.911;MAF_USDA=35.882
NC_035084.1	68784511	.	G	A	.	.	MAF_INRAE=22.785;MAF_USDA=36.471
NC_035084.1	68784652	.	T	C	.	.	MAF_INRAE=22.785;MAF_USDA=38.235
NC_035084.1	68784690	.	G	T	.	.	MAF_INRAE=25.316;MAF_USDA=41.176
NC_035084.1	68784759	.	G	A	.	.	MAF_INRAE=22.785;MAF_USDA=36.471
NC_035084.1	68784764	.	A	G	.	.	MAF_INRAE=5.696;MAF_USDA=14.754
NC_035084.1	68784775	.	G	T	.	.	MAF_INRAE=32.911;MAF_USDA=35.882
NC_035084.1	68784897	.	T	G	.	.	MAF_USDA=2.459
NC_035084.1	68784979	.	G	A	.	.	MAF_INRAE=21.519;MAF_USDA=38.824
NC_035084.1	68785018	.	G	A	.	.	MAF_USDA=4.098
NC_035084.1	68785027	.	G	T	.	.	MAF_INRAE=14.557;MAF_USDA=4.706
NC_035084.1	68785045	.	C	T	.	.	MAF_USDA=3.529
NC_035084.1	68785378	.	T	G	.	.	MAF_USDA=19.565
NC_035084.1	68785412	.	G	T	.	.	MAF_USDA=35.417
NC_035084.1	68785437	.	A	T	.	.	MAF_USDA=37.5
NC_035084.1	68785558	.	G	T	.	.	MAF_USDA=43.75
NC_035084.1	68785589	.	A	C	.	.	MAF_USDA=36.31
NC_035084.1	68785600	.	T	A	.	.	MAF_USDA=1.639
NC_035084.1	68785608	.	T	A	.	.	MAF_USDA=1.639
NC_035084.1	68785644	.	T	C	.	.	MAF_USDA=1.639
NC_035084.1	68785687	.	G	T	.	.	MAF_INRAE=6.667;MAF_USDA=37.952
NC_035084.1	68785701	.	C	G	.	.	MAF_INRAE=6.667;MAF_USDA=36.905
NC_035084.1	68785724	.	G	T	.	.	MAF_INRAE=15.833;MAF_USDA=39.583
NC_035084.1	68785804	.	G	T	.	.	MAF_INRAE=5.833
NC_035084.1	68785875	.	C	A	.	.	MAF_USDA=5.0
NC_035084.1	68785942	.	T	G	.	.	MAF_USDA=1.667
NC_035084.1	68785966	.	G	T	.	.	MAF_INRAE=14.557;MAF_USDA=3.571
NC_035084.1	68786027	.	T	C	.	.	MAF_INRAE=14.557;MAF_USDA=4.118
NC_035084.1	68786044	.	A	T	.	.	MAF_INRAE=14.557;MAF_USDA=4.118
NC_035084.1	68786169	.	C	G	.	.	MAF_USDA=1.639
NC_035084.1	68786351	.	T	C	.	.	MAF_INRAE=5.696;MAF_USDA=13.115
NC_035084.1	68786375	.	T	A	.	.	MAF_INRAE=5.833;MAF_USDA=4.706
NC_035084.1	68786414	.	G	T	.	.	MAF_USDA=3.529
NC_035084.1	68786439	.	G	T	.	.	MAF_INRAE=41.139;MAF_USDA=24.706
NC_035084.1	68786538	.	T	C	.	.	MAF_USDA=4.918
NC_035084.1	68786602	.	A	T	.	.	MAF_INRAE=10.127;MAF_USDA=22.941
NC_035084.1	68786695	.	T	A	.	.	MAF_USDA=4.098
NC_035084.1	68786890	.	C	T	.	.	MAF_USDA=3.333
NC_035084.1	68786927	.	T	C	.	.	MAF_INRAE=37.975;MAF_USDA=12.941
NC_035084.1	68787029	.	C	T	.	.	MAF_USDA=2.459
NC_035084.1	68787044	.	A	G	.	.	MAF_INRAE=22.785;MAF_USDA=41.765
NC_035084.1	68787047	.	G	T	.	.	MAF_USDA=10.417
NC_035084.1	68787078	.	G	A	.	.	MAF_USDA=1.639
NC_035084.1	68787142	.	A	G	.	.	MAF_INRAE=1.667
NC_035084.1	68787189	.	G	A	.	.	MAF_INRAE=16.456;MAF_USDA=4.706
NC_035084.1	68787205	.	A	G	.	.	MAF_USDA=4.918
NC_035084.1	68787230	.	G	T	.	.	MAF_USDA=3.279
NC_035084.1	68787336	.	G	A	.	.	MAF_USDA=5.738
NC_035084.1	68787421	.	C	A	.	.	MAF_USDA=6.557
NC_035084.1	68787476	.	C	T	.	.	MAF_INRAE=22.785;MAF_USDA=47.917
NC_035084.1	68787477	.	G	A	.	.	MAF_USDA=1.639
NC_035084.1	68787521	.	C	T	.	.	MAF_USDA=14.706
NC_035084.1	68787541	.	C	T	.	.	MAF_INRAE=5.833;MAF_USDA=4.706
NC_035084.1	68787615	.	G	A	.	.	MAF_INRAE=21.667
NC_035084.1	68787630	.	T	C	.	.	MAF_INRAE=40.506;MAF_USDA=24.118
NC_035084.1	68787637	.	G	A	.	.	MAF_INRAE=22.785;MAF_USDA=37.059
NC_035084.1	68787722	.	T	C	.	.	MAF_INRAE=4.167
NC_035084.1	68787729	.	T	C	.	.	MAF_INRAE=1.667
NC_035084.1	68787745	.	C	T	.	.	MAF_INRAE=2.5;MAF_USDA=6.25
NC_035084.1	68787746	.	C	A	.	.	MAF_INRAE=1.667
NC_035084.1	68787747	.	T	C	.	.	MAF_INRAE=4.167
NC_035084.1	68787748	.	G	A	.	.	MAF_INRAE=1.667
NC_035084.1	68787750	.	C	T	.	.	MAF_INRAE=5.833;MAF_USDA=7.059
NC_035084.1	68787753	.	C	A	.	.	MAF_USDA=10.417
NC_035084.1	68787761	.	C	T	.	.	MAF_INRAE=1.667
NC_035084.1	68788125	.	G	A	.	.	MAF_USDA=47.917
NC_035084.1	68788189	.	G	A	.	.	MAF_INRAE=1.667
NC_035084.1	68788193	.	C	T	.	.	MAF_INRAE=3.333
NC_035084.1	68788195	.	A	C	.	.	MAF_INRAE=3.333
NC_035084.1	68788196	.	C	T	.	.	MAF_INRAE=15.833;MAF_USDA=25.882
NC_035084.1	68788197	.	A	G	.	.	MAF_INRAE=19.167
NC_035084.1	68788214	.	G	A	.	.	MAF_INRAE=12.5;MAF_USDA=25.294
NC_035084.1	68788223	.	A	C	.	.	MAF_INRAE=7.5
NC_035084.1	68788225	.	C	T	.	.	MAF_USDA=4.167
NC_035084.1	68788231	.	C	G	.	.	MAF_INRAE=6.667;MAF_USDA=16.667
NC_035084.1	68788275	.	G	A	.	.	MAF_INRAE=5.0;MAF_USDA=18.75
NC_035084.1	68788282	.	C	T	.	.	MAF_USDA=5.932
NC_035084.1	68788301	.	C	T	.	.	MAF_USDA=1.667
NC_035084.1	68788304	.	C	T	.	.	MAF_INRAE=4.167
NC_035084.1	68788309	.	T	C	.	.	MAF_INRAE=4.167;MAF_USDA=22.619
NC_035084.1	68788331	.	C	T	.	.	MAF_INRAE=5.0;MAF_USDA=21.429
NC_035084.1	68788335	.	T	C	.	.	MAF_INRAE=5.0;MAF_USDA=23.333
NC_035084.1	68788356	.	C	T	.	.	MAF_INRAE=4.167;MAF_USDA=27.083
NC_035084.1	68788395	.	T	A	.	.	MAF_INRAE=9.167;MAF_USDA=7.377
NC_035084.1	68788414	.	C	T	.	.	MAF_INRAE=8.333
NC_035084.1	68788424	.	C	G	.	.	MAF_INRAE=41.772;MAF_USDA=35.417
NC_035084.1	68788451	.	C	T	.	.	MAF_USDA=1.667
NC_035084.1	68788489	.	G	T	.	.	MAF_USDA=1.639
NC_035084.1	68788511	.	G	A	.	.	MAF_USDA=2.5
NC_035084.1	68788568	.	G	A	.	.	MAF_INRAE=5.833;MAF_USDA=7.738
NC_035084.1	68788606	.	T	C	.	.	MAF_INRAE=10.0;MAF_USDA=1.19
NC_035084.1	68788624	.	C	T	.	.	MAF_USDA=1.667
NC_035084.1	68788626	.	A	G	.	.	MAF_INRAE=32.911;MAF_USDA=36.31
NC_035084.1	68788632	.	C	T	.	.	MAF_USDA=5.357
NC_035084.1	68788772	.	C	T	.	.	MAF_USDA=1.695
NC_035084.1	68788789	.	G	A	.	.	MAF_INRAE=22.785;MAF_USDA=35.976
NC_035084.1	68788824	.	G	A	.	.	MAF_INRAE=10.526;MAF_USDA=8.537
NC_035084.1	68788917	.	A	G	.	.	MAF_INRAE=10.759;MAF_USDA=23.494
NC_035084.1	68789089	.	C	T	.	.	MAF_USDA=5.0
NC_035084.1	68789138	.	T	C	.	.	MAF_USDA=2.5
NC_035084.1	68789146	.	C	T	.	.	MAF_USDA=1.667
NC_035084.1	68789147	.	C	T	.	.	MAF_USDA=5.0
NC_035084.1	68789206	.	C	T	.	.	MAF_USDA=14.583
NC_035084.1	68789236	.	C	A	.	.	MAF_INRAE=24.051;MAF_USDA=44.118
NC_035084.1	68789238	.	A	G	.	.	MAF_USDA=12.295
NC_035084.1	68789243	.	T	G	.	.	MAF_USDA=12.295
NC_035084.1	68789245	.	A	G	.	.	MAF_USDA=12.295
NC_035084.1	68789248	.	G	T	.	.	MAF_INRAE=23.333;MAF_USDA=16.471
NC_035084.1	68789374	.	G	A	.	.	MAF_USDA=18.033
NC_035084.1	68789388	.	C	T	.	.	MAF_USDA=18.033
NC_035084.1	68789414	.	C	A	.	.	MAF_USDA=12.295
NC_035084.1	68789476	.	G	A	.	.	MAF_INRAE=2.5
NC_035084.1	68789494	.	C	T	.	.	MAF_USDA=2.459
NC_035084.1	68789512	.	G	A	.	.	MAF_INRAE=22.5
NC_035084.1	68789513	.	G	T	.	.	MAF_INRAE=21.053;MAF_USDA=10.714
NC_035084.1	68789548	.	G	A	.	.	MAF_USDA=1.639
NC_035084.1	68789674	.	A	C	.	.	MAF_INRAE=25.316;MAF_USDA=32.941
NC_035084.1	68789678	.	G	C	.	.	MAF_USDA=4.118
NC_035084.1	68789681	.	C	T	.	.	MAF_INRAE=31.579;MAF_USDA=27.059
NC_035084.1	68789701	.	G	A	.	.	MAF_INRAE=5.696;MAF_USDA=4.918
NC_035084.1	68789719	.	G	A	.	.	MAF_USDA=6.471
NC_035084.1	68789802	.	T	A	.	.	MAF_INRAE=5.696;MAF_USDA=2.459
NC_035084.1	68789834	.	T	G	.	.	MAF_INRAE=23.333;MAF_USDA=36.471
NC_035084.1	68789965	.	C	T	.	.	MAF_INRAE=10.0;MAF_USDA=10.588
NC_035084.1	68789986	.	C	T	.	.	MAF_USDA=5.738
NC_035084.1	68790075	.	C	A	.	.	MAF_INRAE=33.544;MAF_USDA=35.294
NC_035084.1	68790128	.	C	T	.	.	MAF_INRAE=33.544;MAF_USDA=34.118
NC_035084.1	68790150	.	G	A	.	.	MAF_USDA=5.738
NC_035084.1	68790156	.	G	A	.	.	MAF_INRAE=9.167;MAF_USDA=10.588
NC_035084.1	68790273	.	G	T	.	.	MAF_INRAE=27.215;MAF_USDA=44.118
NC_035084.1	68790363	.	T	G	.	.	MAF_USDA=1.639
NC_035084.1	68790399	.	G	T	.	.	MAF_INRAE=34.177;MAF_USDA=37.5
NC_035084.1	68790412	.	C	T	.	.	MAF_USDA=6.557
NC_035084.1	68790526	.	G	A	.	.	MAF_INRAE=32.911;MAF_USDA=35.714
NC_035084.1	68790530	.	A	G	.	.	MAF_INRAE=23.333;MAF_USDA=35.119
NC_035084.1	68790532	.	C	T	.	.	MAF_INRAE=23.333;MAF_USDA=36.31
NC_035084.1	68790537	.	A	G	.	.	MAF_INRAE=1.667;MAF_USDA=1.667
NC_035084.1	68790574	.	A	G	.	.	MAF_INRAE=32.911;MAF_USDA=34.706
NC_035084.1	68790611	.	C	T	.	.	MAF_INRAE=32.911;MAF_USDA=35.882
NC_035084.1	68790631	.	G	A	.	.	MAF_INRAE=32.911;MAF_USDA=35.882
NC_035084.1	68790688	.	G	A	.	.	MAF_USDA=1.639
NC_035084.1	68790693	.	G	A	.	.	MAF_USDA=1.639
NC_035084.1	68790698	.	C	T	.	.	MAF_USDA=1.639
NC_035084.1	68790796	.	C	G	.	.	MAF_INRAE=32.911;MAF_USDA=35.294
NC_035084.1	68790836	.	T	G	.	.	MAF_USDA=2.459
NC_035084.1	68790843	.	G	A	.	.	MAF_INRAE=32.911;MAF_USDA=35.882
NC_035084.1	68790937	.	G	A	.	.	MAF_INRAE=32.911;MAF_USDA=35.882
NC_035084.1	68790945	.	C	T	.	.	MAF_INRAE=5.833;MAF_USDA=4.706
NC_035084.1	68790987	.	T	A	.	.	MAF_INRAE=5.833;MAF_USDA=4.706
NC_035084.1	68791031	.	T	C	.	.	MAF_INRAE=32.911;MAF_USDA=38.824
NC_035084.1	68791052	.	C	A	.	.	MAF_USDA=12.5
NC_035084.1	68791069	.	A	C	.	.	MAF_USDA=2.459
NC_035084.1	68791112	.	A	T	.	.	MAF_USDA=1.639
NC_035084.1	68791113	.	C	T	.	.	MAF_USDA=8.333
NC_035084.1	68791133	.	G	A	.	.	MAF_INRAE=1.667;MAF_USDA=9.836
NC_035084.1	68791134	.	A	T	.	.	MAF_INRAE=1.667;MAF_USDA=8.235
NC_035084.1	68791148	.	G	A	.	.	MAF_INRAE=1.667;MAF_USDA=8.235
NC_035084.1	68791166	.	C	T	.	.	MAF_INRAE=34.177;MAF_USDA=32.353
NC_035084.1	68791167	.	A	C	.	.	MAF_USDA=17.059
NC_035084.1	68791230	.	T	G	.	.	MAF_USDA=10.417
NC_035084.1	68791232	.	T	G	.	.	MAF_USDA=12.5
NC_035084.1	68791290	.	T	A	.	.	MAF_USDA=6.25
NC_035084.1	68791297	.	C	A	.	.	MAF_INRAE=27.215;MAF_USDA=38.824
NC_035084.1	68791310	.	G	T	.	.	MAF_INRAE=32.278;MAF_USDA=37.5
NC_035084.1	68791330	.	C	A	.	.	MAF_INRAE=26.582;MAF_USDA=36.885
NC_035084.1	68791336	.	G	A	.	.	MAF_INRAE=26.582;MAF_USDA=47.917
NC_035084.1	68791345	.	G	C	.	.	MAF_INRAE=5.696;MAF_USDA=16.667
NC_035084.1	68791371	.	A	C	.	.	MAF_INRAE=5.696
NC_035084.1	68791374	.	G	T	.	.	MAF_INRAE=2.5
NC_035084.1	68791394	.	C	T	.	.	MAF_USDA=24.59
NC_035084.1	68791399	.	T	C	.	.	MAF_INRAE=20.833
NC_035084.1	68791402	.	T	C	.	.	MAF_INRAE=27.215;MAF_USDA=43.529
NC_035084.1	68791417	.	G	T	.	.	MAF_INRAE=27.215;MAF_USDA=40.0
NC_035084.1	68791440	.	G	T	.	.	MAF_USDA=1.639
NC_035084.1	68791442	.	A	G	.	.	MAF_USDA=1.639
NC_035084.1	68791475	.	G	A	.	.	MAF_INRAE=5.833;MAF_USDA=4.706
NC_035084.1	68791521	.	G	A	.	.	MAF_USDA=6.25
NC_035084.1	68791523	.	A	T	.	.	MAF_INRAE=13.924;MAF_USDA=4.118
NC_035084.1	68791647	.	C	T	.	.	MAF_INRAE=5.0
NC_035084.1	68791651	.	G	A	.	.	MAF_INRAE=31.579;MAF_USDA=3.279
NC_035084.1	68791661	.	A	T	.	.	MAF_INRAE=5.0
NC_035084.1	68791686	.	A	G	.	.	MAF_USDA=5.294
NC_035084.1	68791754	.	C	A	.	.	MAF_USDA=1.639
NC_035084.1	68791786	.	A	G	.	.	MAF_USDA=1.639
NC_035084.1	68791877	.	A	G	.	.	MAF_INRAE=23.418;MAF_USDA=9.412
NC_035084.1	68791943	.	G	T	.	.	MAF_INRAE=46.203;MAF_USDA=28.824
NC_035084.1	68792001	.	T	A	.	.	MAF_USDA=4.098
NC_035084.1	68792009	.	A	G	.	.	MAF_USDA=6.25
NC_035084.1	68792076	.	G	T	.	.	MAF_USDA=1.639
NC_035084.1	68792206	.	A	G	.	.	MAF_USDA=2.459
NC_035084.1	68792232	.	G	T	.	.	MAF_INRAE=10.0;MAF_USDA=10.0
NC_035084.1	68792270	.	G	A	.	.	MAF_USDA=2.459
NC_035084.1	68792306	.	T	G	.	.	MAF_INRAE=46.203;MAF_USDA=28.824
NC_035084.1	68792327	.	G	T	.	.	MAF_USDA=4.098
NC_035084.1	68792356	.	T	C	.	.	MAF_INRAE=31.579;MAF_USDA=2.459
NC_035084.1	68792382	.	C	T	.	.	MAF_INRAE=46.203;MAF_USDA=29.412
NC_035084.1	68792447	.	A	G	.	.	MAF_INRAE=20.886;MAF_USDA=7.059
NC_035084.1	68792453	.	G	T	.	.	MAF_USDA=6.25
NC_035084.1	68792562	.	A	G	.	.	MAF_USDA=1.639
NC_035084.1	68792592	.	C	T	.	.	MAF_USDA=2.459
NC_035084.1	68792600	.	C	T	.	.	MAF_USDA=2.459
NC_035084.1	68792628	.	T	G	.	.	MAF_USDA=2.459
NC_035084.1	68792629	.	G	T	.	.	MAF_USDA=4.098
NC_035084.1	68792646	.	A	C	.	.	MAF_INRAE=10.127;MAF_USDA=20.588
NC_035084.1	68792726	.	T	C	.	.	MAF_INRAE=10.127;MAF_USDA=25.882
NC_035084.1	68792733	.	T	C	.	.	MAF_INRAE=17.722;MAF_USDA=41.765
NC_035084.1	68792764	.	A	C	.	.	MAF_USDA=4.098
NC_035084.1	68792767	.	T	G	.	.	MAF_USDA=4.706
NC_035084.1	68792769	.	T	A	.	.	MAF_USDA=3.279
NC_035084.1	68792794	.	C	T	.	.	MAF_INRAE=10.0;MAF_USDA=13.529
NC_035084.1	68792795	.	A	G	.	.	MAF_INRAE=31.579;MAF_USDA=12.941
NC_035084.1	68792798	.	T	G	.	.	MAF_INRAE=40.833;MAF_USDA=21.765
NC_035084.1	68792970	.	C	T	.	.	MAF_INRAE=17.722;MAF_USDA=45.294
NC_035084.1	68793170	.	A	G	.	.	MAF_USDA=4.918
NC_035084.1	68793175	.	C	T	.	.	MAF_INRAE=10.127;MAF_USDA=31.176
NC_035084.1	68793220	.	C	T	.	.	MAF_INRAE=5.833;MAF_USDA=4.706
NC_035084.1	68793225	.	A	G	.	.	MAF_INRAE=14.557;MAF_USDA=13.529
NC_035084.1	68793380	.	G	C	.	.	MAF_INRAE=7.5;MAF_USDA=27.083
NC_035084.1	68793462	.	C	T	.	.	MAF_INRAE=25.316;MAF_USDA=34.706
NC_035084.1	68793479	.	C	A	.	.	MAF_USDA=2.459
NC_035084.1	68793498	.	G	T	.	.	MAF_INRAE=10.127;MAF_USDA=8.824
NC_035084.1	68793503	.	G	A	.	.	MAF_INRAE=20.886;MAF_USDA=7.059
NC_035084.1	68793623	.	C	T	.	.	MAF_INRAE=32.911;MAF_USDA=48.824
NC_035084.1	68793719	.	C	A	.	.	MAF_USDA=2.459
NC_035084.1	68793724	.	A	C	.	.	MAF_INRAE=10.0;MAF_USDA=11.176
NC_035084.1	68793752	.	G	A	.	.	MAF_USDA=4.706
NC_035084.1	68793824	.	C	G	.	.	MAF_USDA=2.459
NC_035084.1	68793832	.	C	T	.	.	MAF_INRAE=9.494;MAF_USDA=30.0
NC_035084.1	68793878	.	A	T	.	.	MAF_INRAE=10.0;MAF_USDA=11.765
NC_035084.1	68793879	.	A	G	.	.	MAF_INRAE=14.557;MAF_USDA=14.118
NC_035084.1	68793903	.	G	A	.	.	MAF_USDA=1.639
NC_035084.1	68793927	.	G	A	.	.	MAF_USDA=5.294
NC_035084.1	68793963	.	C	T	.	.	MAF_USDA=2.459
NC_035084.1	68793975	.	T	C	.	.	MAF_INRAE=14.557;MAF_USDA=4.118
NC_035084.1	68794176	.	A	G	.	.	MAF_USDA=7.647
NC_035084.1	68794178	.	T	A	.	.	MAF_INRAE=17.089;MAF_USDA=43.529
NC_035084.1	68794186	.	A	G	.	.	MAF_INRAE=15.19;MAF_USDA=5.882
NC_035084.1	68794249	.	G	A	.	.	MAF_USDA=3.529
NC_035084.1	68794260	.	T	C	.	.	MAF_USDA=9.412
NC_035084.1	68794267	.	T	C	.	.	MAF_INRAE=15.19;MAF_USDA=4.118
NC_035084.1	68794331	.	G	C	.	.	MAF_INRAE=10.0;MAF_USDA=12.353
NC_035084.1	68794355	.	A	G	.	.	MAF_INRAE=15.19;MAF_USDA=4.118
NC_035084.1	68794530	.	T	G	.	.	MAF_INRAE=17.722;MAF_USDA=43.529
NC_035084.1	68794564	.	A	C	.	.	MAF_USDA=3.279
NC_035084.1	68794575	.	A	C	.	.	MAF_USDA=1.639
NC_035084.1	68794611	.	G	C	.	.	MAF_INRAE=17.722;MAF_USDA=43.529
NC_035084.1	68794648	.	G	A	.	.	MAF_INRAE=17.722;MAF_USDA=44.706
NC_035084.1	68794669	.	T	C	.	.	MAF_INRAE=15.19;MAF_USDA=4.118
NC_035084.1	68794772	.	A	G	.	.	MAF_INRAE=10.759
NC_035084.1	68794813	.	A	T	.	.	MAF_INRAE=10.0;MAF_USDA=11.176
NC_035084.1	68794827	.	A	T	.	.	MAF_USDA=8.197
NC_035084.1	68794853	.	A	C	.	.	MAF_INRAE=21.667
NC_035084.1	68794854	.	T	C	.	.	MAF_INRAE=17.722;MAF_USDA=42.941
NC_035084.1	68794873	.	G	C	.	.	MAF_USDA=1.639
NC_035084.1	68794874	.	C	T	.	.	MAF_INRAE=5.696;MAF_USDA=4.918
NC_035084.1	68794949	.	A	G	.	.	MAF_USDA=4.918
NC_035084.1	68794958	.	A	G	.	.	MAF_INRAE=17.722;MAF_USDA=43.529
NC_035084.1	68794986	.	C	A	.	.	MAF_INRAE=17.089;MAF_USDA=42.353
NC_035084.1	68794994	.	A	G	.	.	MAF_INRAE=17.089;MAF_USDA=42.353
NC_035084.1	68794998	.	C	T	.	.	MAF_USDA=6.25
NC_035084.1	68795000	.	G	C	.	.	MAF_INRAE=20.886;MAF_USDA=7.059
NC_035084.1	68795162	.	C	G	.	.	MAF_USDA=10.417
NC_035084.1	68795164	.	T	C	.	.	MAF_USDA=3.279
NC_035084.1	68795189	.	G	T	.	.	MAF_USDA=4.098
NC_035084.1	68795228	.	G	T	.	.	MAF_USDA=7.377
NC_035084.1	68795233	.	A	G	.	.	MAF_INRAE=31.579;MAF_USDA=2.459
NC_035084.1	68795275	.	A	G	.	.	MAF_INRAE=10.0;MAF_USDA=5.882
NC_035084.1	68795308	.	G	C	.	.	MAF_USDA=7.377
NC_035084.1	68795316	.	T	A	.	.	MAF_USDA=4.098
NC_035084.1	68795382	.	C	A	.	.	MAF_INRAE=14.557;MAF_USDA=12.941
NC_035084.1	68795526	.	C	T	.	.	MAF_INRAE=17.722;MAF_USDA=42.941
NC_035084.1	68795554	.	A	C	.	.	MAF_INRAE=2.5
NC_035084.1	68795573	.	G	A	.	.	MAF_INRAE=10.833
NC_035084.1	68795581	.	G	C	.	.	MAF_INRAE=5.833
NC_035084.1	68795598	.	G	A	.	.	MAF_INRAE=17.089;MAF_USDA=39.583
NC_035084.1	68795625	.	G	A	.	.	MAF_INRAE=21.053;MAF_USDA=7.059
NC_035084.1	68795658	.	A	G	.	.	MAF_INRAE=40.0;MAF_USDA=29.167
NC_035084.1	68795665	.	A	T	.	.	MAF_INRAE=1.667
NC_035084.1	68795666	.	T	A	.	.	MAF_INRAE=10.0
NC_035084.1	68795667	.	A	T	.	.	MAF_INRAE=1.667
NC_035084.1	68795678	.	C	T	.	.	MAF_INRAE=11.667
NC_035084.1	68795690	.	A	G	.	.	MAF_INRAE=9.167
NC_035084.1	68795705	.	G	A	.	.	MAF_INRAE=1.667
NC_035084.1	68795728	.	T	A	.	.	MAF_INRAE=17.722;MAF_USDA=44.118
NC_035084.1	68795783	.	A	T	.	.	MAF_USDA=6.25
NC_035084.1	68795806	.	C	T	.	.	MAF_INRAE=16.456;MAF_USDA=38.824
NC_035084.1	68795807	.	A	T	.	.	MAF_INRAE=17.5;MAF_USDA=38.824
NC_035084.1	68795813	.	G	T	.	.	MAF_INRAE=16.456;MAF_USDA=37.5
NC_035084.1	68795834	.	C	T	.	.	MAF_INRAE=4.167
NC_035084.1	68795835	.	G	T	.	.	MAF_INRAE=15.0;MAF_USDA=4.118
NC_035084.1	68795837	.	T	G	.	.	MAF_INRAE=4.167
NC_035084.1	68795883	.	A	C	.	.	MAF_INRAE=17.089
NC_035084.1	68795900	.	C	T	.	.	MAF_USDA=8.235
NC_035084.1	68795942	.	T	A	.	.	MAF_INRAE=10.0
NC_035084.1	68795959	.	C	G	.	.	MAF_USDA=2.459
NC_035084.1	68795963	.	G	T	.	.	MAF_INRAE=16.667
NC_035084.1	68795975	.	C	T	.	.	MAF_INRAE=18.333
NC_035084.1	68795986	.	G	A	.	.	MAF_INRAE=8.333
NC_035084.1	68796063	.	A	T	.	.	MAF_INRAE=34.167;MAF_USDA=24.706
NC_035084.1	68796135	.	A	T	.	.	MAF_USDA=2.459
NC_035084.1	68796145	.	A	C	.	.	MAF_USDA=5.294
NC_035084.1	68796148	.	A	C	.	.	MAF_INRAE=10.0;MAF_USDA=12.941
NC_035084.1	68796149	.	A	T	.	.	MAF_USDA=10.417
NC_035084.1	68796151	.	G	T	.	.	MAF_USDA=10.588
NC_035084.1	68796190	.	G	T	.	.	MAF_INRAE=5.833;MAF_USDA=5.294
NC_035084.1	68796204	.	A	T	.	.	MAF_INRAE=5.833;MAF_USDA=5.294
NC_035084.1	68796218	.	C	G	.	.	MAF_INRAE=5.833;MAF_USDA=5.294
NC_035084.1	68796225	.	G	C	.	.	MAF_USDA=6.557
NC_035084.1	68796306	.	A	T	.	.	MAF_INRAE=10.127;MAF_USDA=24.59
NC_035084.1	68796311	.	A	T	.	.	MAF_INRAE=10.127;MAF_USDA=24.59
NC_035084.1	68796312	.	A	C	.	.	MAF_USDA=1.639
NC_035084.1	68796316	.	T	A	.	.	MAF_INRAE=21.667;MAF_USDA=9.016
NC_035084.1	68796332	.	C	A	.	.	MAF_USDA=4.918
NC_035084.1	68796371	.	C	A	.	.	MAF_INRAE=31.646;MAF_USDA=46.471
NC_035084.1	68796417	.	T	G	.	.	MAF_USDA=6.557
NC_035084.1	68796469	.	G	T	.	.	MAF_INRAE=10.0;MAF_USDA=13.529
NC_035084.1	68796498	.	A	T	.	.	MAF_INRAE=23.418;MAF_USDA=40.0
NC_035084.1	68796569	.	G	A	.	.	MAF_INRAE=21.053;MAF_USDA=8.235
NC_035084.1	68796590	.	A	G	.	.	MAF_INRAE=10.127;MAF_USDA=25.882
NC_035084.1	68796599	.	T	G	.	.	MAF_INRAE=15.19;MAF_USDA=4.118
NC_035084.1	68796662	.	A	T	.	.	MAF_INRAE=5.833;MAF_USDA=4.762
NC_035084.1	68796672	.	C	A	.	.	MAF_USDA=3.333
NC_035084.1	68796681	.	T	C	.	.	MAF_USDA=2.5
NC_035084.1	68796747	.	G	T	.	.	MAF_INRAE=5.833;MAF_USDA=5.294
NC_035084.1	68796754	.	C	A	.	.	MAF_USDA=1.176
NC_035084.1	68796813	.	G	A	.	.	MAF_INRAE=40.506;MAF_USDA=28.824
NC_035084.1	68796837	.	A	T	.	.	MAF_USDA=4.706
NC_035084.1	68796841	.	C	T	.	.	MAF_USDA=9.836
NC_035084.1	68796846	.	G	A	.	.	MAF_USDA=3.529
NC_035084.1	68796874	.	G	A	.	.	MAF_USDA=3.279
NC_035084.1	68796887	.	C	A	.	.	MAF_USDA=4.098
NC_035084.1	68796895	.	A	C	.	.	MAF_INRAE=10.0;MAF_USDA=8.333
NC_035084.1	68796948	.	A	G	.	.	MAF_INRAE=22.785;MAF_USDA=16.471
NC_035084.1	68796956	.	G	A	.	.	MAF_INRAE=15.19;MAF_USDA=10.0
NC_035084.1	68796960	.	T	C	.	.	MAF_USDA=4.706
NC_035084.1	68796965	.	G	A	.	.	MAF_USDA=6.557
NC_035084.1	68797007	.	A	G	.	.	MAF_INRAE=5.833
NC_035084.1	68797013	.	G	A	.	.	MAF_INRAE=25.0;MAF_USDA=22.917
NC_035084.1	68797015	.	G	A	.	.	MAF_INRAE=25.0;MAF_USDA=22.917
NC_035084.1	68797103	.	G	A	.	.	MAF_INRAE=5.696;MAF_USDA=6.471
NC_035084.1	68797119	.	G	T	.	.	MAF_INRAE=5.696;MAF_USDA=7.059
NC_035084.1	68797289	.	T	C	.	.	MAF_INRAE=10.127;MAF_USDA=21.084
NC_035084.1	68797415	.	G	T	.	.	MAF_USDA=15.854
NC_035084.1	68797496	.	C	T	.	.	MAF_INRAE=5.696;MAF_USDA=3.39
NC_035084.1	68797597	.	G	C	.	.	MAF_INRAE=32.911;MAF_USDA=38.554
NC_035084.1	68797614	.	C	A	.	.	MAF_INRAE=31.579;MAF_USDA=2.542
NC_035084.1	68798422	.	A	C	.	.	MAF_USDA=8.333
NC_035084.1	68798575	.	G	A	.	.	MAF_USDA=3.333
NC_035084.1	68798576	.	T	G	.	.	MAF_USDA=2.5
NC_035084.1	68798632	.	G	A	.	.	MAF_INRAE=22.785;MAF_USDA=17.647
NC_035084.1	68798695	.	T	C	.	.	MAF_INRAE=40.506;MAF_USDA=27.647
NC_035084.1	68798729	.	G	C	.	.	MAF_USDA=2.459
NC_035084.1	68798732	.	T	A	.	.	MAF_INRAE=5.696;MAF_USDA=4.918
NC_035084.1	68798970	.	T	C	.	.	MAF_USDA=4.098
NC_035084.1	68799014	.	A	C	.	.	MAF_USDA=2.459
NC_035084.1	68799018	.	A	G	.	.	MAF_USDA=10.417
NC_035084.1	68799030	.	G	T	.	.	MAF_USDA=4.918
NC_035084.1	68799061	.	G	T	.	.	MAF_USDA=5.738
NC_035084.1	68799084	.	A	G	.	.	MAF_USDA=13.095
NC_035084.1	68799198	.	G	T	.	.	MAF_USDA=2.5
NC_035084.1	68799208	.	A	C	.	.	MAF_USDA=12.5
NC_035084.1	68799222	.	G	A	.	.	MAF_USDA=4.762
NC_035084.1	68799239	.	G	C	.	.	MAF_USDA=5.0
NC_035084.1	68799256	.	G	A	.	.	MAF_USDA=1.667
NC_035084.1	68799332	.	A	G	.	.	MAF_INRAE=10.127;MAF_USDA=30.0
NC_035084.1	68799337	.	C	T	.	.	MAF_INRAE=5.696;MAF_USDA=4.918
NC_035084.1	68799377	.	T	G	.	.	MAF_INRAE=10.127;MAF_USDA=30.0
NC_035084.1	68799409	.	C	G	.	.	MAF_USDA=6.25
NC_035084.1	68799472	.	C	T	.	.	MAF_INRAE=22.785;MAF_USDA=15.294
NC_035084.1	68799585	.	G	A	.	.	MAF_USDA=2.459
NC_035084.1	68799656	.	G	A	.	.	MAF_USDA=1.639
NC_035084.1	68799672	.	A	G	.	.	MAF_INRAE=31.579;MAF_USDA=27.059
NC_035084.1	68799734	.	A	T	.	.	MAF_USDA=1.639
NC_035084.1	68799844	.	T	A	.	.	MAF_INRAE=31.579;MAF_USDA=27.647
NC_035084.1	68799860	.	G	A	.	.	MAF_INRAE=10.0;MAF_USDA=5.882
NC_035084.1	68799868	.	A	T	.	.	MAF_INRAE=31.579;MAF_USDA=27.059
NC_035084.1	68799902	.	A	G	.	.	MAF_INRAE=31.579;MAF_USDA=30.0
NC_035084.1	68800028	.	C	A	.	.	MAF_INRAE=32.911;MAF_USDA=42.353
NC_035084.1	68800052	.	G	T	.	.	MAF_INRAE=32.278;MAF_USDA=44.262
NC_035084.1	68800088	.	G	A	.	.	MAF_INRAE=32.278;MAF_USDA=41.765
NC_035084.1	68800148	.	T	G	.	.	MAF_INRAE=31.579;MAF_USDA=28.824
NC_035084.1	68800149	.	A	T	.	.	MAF_USDA=28.824
NC_035084.1	68800153	.	T	G	.	.	MAF_USDA=2.459
NC_035084.1	68800211	.	C	T	.	.	MAF_USDA=4.098
NC_035084.1	68800216	.	A	T	.	.	MAF_USDA=22.917
NC_035084.1	68800318	.	A	G	.	.	MAF_USDA=1.639
NC_035084.1	68800376	.	T	C	.	.	MAF_USDA=3.571
NC_035084.1	68800405	.	A	C	.	.	MAF_INRAE=31.579;MAF_USDA=3.333
NC_035084.1	68800420	.	C	A	.	.	MAF_INRAE=34.211;MAF_USDA=28.824
NC_035084.1	68800475	.	C	T	.	.	MAF_USDA=7.377
NC_035084.1	68800539	.	G	T	.	.	MAF_USDA=6.25
NC_035084.1	68800550	.	G	T	.	.	MAF_USDA=10.417
NC_035084.1	68800567	.	T	C	.	.	MAF_INRAE=40.506;MAF_USDA=24.706
NC_035084.1	68800609	.	C	T	.	.	MAF_INRAE=2.532;MAF_USDA=3.279
NC_035084.1	68800611	.	T	C	.	.	MAF_INRAE=33.333;MAF_USDA=40.588
NC_035084.1	68800713	.	A	T	.	.	MAF_USDA=2.459
NC_035084.1	68800721	.	A	C	.	.	MAF_INRAE=15.789;MAF_USDA=7.059
NC_035084.1	68800798	.	A	T	.	.	MAF_INRAE=36.842
NC_035084.1	68800799	.	A	T	.	.	MAF_INRAE=33.333
NC_035084.1	68800800	.	A	T	.	.	MAF_INRAE=33.333
NC_035084.1	68800811	.	A	G	.	.	MAF_INRAE=41.139;MAF_USDA=28.824
NC_035084.1	68800836	.	A	C	.	.	MAF_INRAE=31.579;MAF_USDA=21.176
NC_035084.1	68800837	.	A	C	.	.	MAF_USDA=21.176
NC_035084.1	68800914	.	A	T	.	.	MAF_USDA=4.098
NC_035084.1	68801001	.	A	C	.	.	MAF_USDA=1.639
NC_035084.1	68801023	.	A	G	.	.	MAF_INRAE=32.911;MAF_USDA=44.118
NC_035084.1	68801039	.	C	A	.	.	MAF_USDA=3.279
NC_035084.1	68801040	.	A	G	.	.	MAF_USDA=3.279
NC_035084.1	68801048	.	G	T	.	.	MAF_INRAE=13.333
NC_035084.1	68801061	.	A	T	.	.	MAF_USDA=13.934
NC_035084.1	68801068	.	C	T	.	.	MAF_USDA=4.918
NC_035084.1	68801123	.	A	T	.	.	MAF_USDA=2.459
NC_035084.1	68801168	.	C	T	.	.	MAF_USDA=1.639
NC_035084.1	68801194	.	A	C	.	.	MAF_INRAE=40.506;MAF_USDA=29.412
NC_035084.1	68801241	.	G	T	.	.	MAF_USDA=1.639
NC_035084.1	68801256	.	A	C	.	.	MAF_INRAE=31.579;MAF_USDA=21.176
NC_035084.1	68801299	.	A	G	.	.	MAF_INRAE=32.911;MAF_USDA=48.824
NC_035084.1	68801303	.	A	G	.	.	MAF_INRAE=33.333;MAF_USDA=49.412
NC_035084.1	68801340	.	G	A	.	.	MAF_USDA=12.941
NC_035084.1	68801432	.	A	T	.	.	MAF_USDA=1.639
NC_035084.1	68801455	.	A	C	.	.	MAF_USDA=6.25
NC_035084.1	68801474	.	G	T	.	.	MAF_INRAE=31.579;MAF_USDA=20.0
NC_035084.1	68801663	.	G	C	.	.	MAF_INRAE=31.646;MAF_USDA=48.235
NC_035084.1	68801721	.	G	T	.	.	MAF_USDA=1.639
NC_035084.1	68801726	.	T	G	.	.	MAF_INRAE=22.785;MAF_USDA=14.118
NC_035084.1	68801736	.	C	A	.	.	MAF_INRAE=32.911;MAF_USDA=48.824
NC_035084.1	68801738	.	G	A	.	.	MAF_INRAE=5.833;MAF_USDA=5.294
NC_035084.1	68801799	.	G	T	.	.	MAF_USDA=3.529
NC_035084.1	68801859	.	T	A	.	.	MAF_USDA=1.639
NC_035084.1	68801978	.	C	G	.	.	MAF_USDA=1.639
NC_035084.1	68801983	.	A	G	.	.	MAF_USDA=1.639
NC_035084.1	68802017	.	C	T	.	.	MAF_USDA=6.25
NC_035084.1	68802073	.	G	T	.	.	MAF_INRAE=40.506;MAF_USDA=47.541
NC_035084.1	68802079	.	A	T	.	.	MAF_INRAE=31.579;MAF_USDA=22.131
NC_035084.1	68802117	.	G	A	.	.	MAF_INRAE=22.785;MAF_USDA=14.706
NC_035084.1	68802312	.	G	A	.	.	MAF_USDA=2.459
NC_035084.1	68802314	.	C	A	.	.	MAF_INRAE=31.579;MAF_USDA=22.353
NC_035084.1	68802362	.	G	T	.	.	MAF_USDA=1.639
NC_035084.1	68802374	.	G	T	.	.	MAF_USDA=1.639
NC_035084.1	68802383	.	T	A	.	.	MAF_USDA=4.118
NC_035084.1	68802398	.	C	T	.	.	MAF_INRAE=31.579;MAF_USDA=22.941
NC_035084.1	68802403	.	C	G	.	.	MAF_INRAE=31.579;MAF_USDA=24.118
NC_035084.1	68802424	.	T	A	.	.	MAF_USDA=5.294
NC_035084.1	68802558	.	A	G	.	.	MAF_USDA=2.459
NC_035084.1	68802570	.	A	C	.	.	MAF_INRAE=31.579;MAF_USDA=19.412
NC_035084.1	68802692	.	G	C	.	.	MAF_INRAE=40.506;MAF_USDA=32.941
NC_035084.1	68802718	.	G	C	.	.	MAF_USDA=4.098
NC_035084.1	68802779	.	A	C	.	.	MAF_INRAE=15.19;MAF_USDA=9.412
NC_035084.1	68802863	.	G	A	.	.	MAF_USDA=4.098
NC_035084.1	68802875	.	G	C	.	.	MAF_INRAE=31.579;MAF_USDA=23.529
NC_035084.1	68802910	.	G	A	.	.	MAF_INRAE=31.579;MAF_USDA=23.529
NC_035084.1	68802951	.	C	T	.	.	MAF_INRAE=22.785;MAF_USDA=13.69
NC_035084.1	68803135	.	G	A	.	.	MAF_USDA=1.176
NC_035084.1	68803149	.	A	T	.	.	MAF_USDA=6.25
NC_035084.1	68803151	.	G	A	.	.	MAF_USDA=6.25
NC_035084.1	68803165	.	T	C	.	.	MAF_INRAE=31.579;MAF_USDA=22.941
NC_035084.1	68803200	.	G	C	.	.	MAF_USDA=3.279
NC_035084.1	68803392	.	T	A	.	.	MAF_USDA=10.417
NC_035084.1	68803407	.	G	C	.	.	MAF_USDA=2.459
NC_035084.1	68803436	.	G	A	.	.	MAF_INRAE=22.785;MAF_USDA=14.118
NC_035084.1	68803480	.	G	A	.	.	MAF_USDA=20.492
NC_035084.1	68803503	.	G	T	.	.	MAF_INRAE=31.579;MAF_USDA=1.639
NC_035084.1	68803509	.	A	G	.	.	MAF_USDA=2.459
NC_035084.1	68803692	.	C	T	.	.	MAF_USDA=1.176
NC_035084.1	68803693	.	A	G	.	.	MAF_USDA=1.176
NC_035084.1	68803717	.	T	G	.	.	MAF_INRAE=22.785;MAF_USDA=15.294
NC_035084.1	68803904	.	G	T	.	.	MAF_USDA=2.459
NC_035084.1	68803942	.	A	G	.	.	MAF_USDA=1.639
NC_035084.1	68803963	.	T	G	.	.	MAF_USDA=6.25
NC_035084.1	68804038	.	G	A	.	.	MAF_INRAE=34.177;MAF_USDA=44.118
NC_035084.1	68804080	.	C	T	.	.	MAF_INRAE=31.579;MAF_USDA=7.377
NC_035084.1	68804085	.	T	G	.	.	MAF_USDA=3.279
NC_035084.1	68804121	.	C	T	.	.	MAF_USDA=8.824
NC_035084.1	68804223	.	G	A	.	.	MAF_INRAE=20.833
NC_035084.1	68804257	.	C	G	.	.	MAF_INRAE=17.722;MAF_USDA=45.882
NC_035084.1	68804354	.	G	A	.	.	MAF_USDA=7.647
NC_035084.1	68804483	.	G	A	.	.	MAF_INRAE=15.19;MAF_USDA=3.529
NC_035084.1	68804496	.	A	G	.	.	MAF_INRAE=24.051;MAF_USDA=21.765
NC_035084.1	68804576	.	C	T	.	.	MAF_INRAE=15.19;MAF_USDA=12.941
NC_035084.1	68804623	.	T	A	.	.	MAF_USDA=31.765
NC_035084.1	68804628	.	G	T	.	.	MAF_USDA=3.529
NC_035084.1	68804637	.	T	C	.	.	MAF_INRAE=43.038;MAF_USDA=24.706
NC_035084.1	68804674	.	G	A	.	.	MAF_INRAE=15.19;MAF_USDA=13.529
NC_035084.1	68804752	.	T	C	.	.	MAF_INRAE=15.19;MAF_USDA=14.118
NC_035084.1	68804954	.	T	C	.	.	MAF_INRAE=43.038;MAF_USDA=24.118
NC_035084.1	68804984	.	A	C	.	.	MAF_INRAE=43.038;MAF_USDA=22.353
NC_035084.1	68805115	.	T	C	.	.	MAF_USDA=1.639
NC_035084.1	68805122	.	G	T	.	.	MAF_INRAE=20.833;MAF_USDA=3.529
NC_035084.1	68805140	.	G	T	.	.	MAF_INRAE=43.038;MAF_USDA=23.529
NC_035084.1	68805307	.	T	A	.	.	MAF_INRAE=10.0;MAF_USDA=1.176
NC_035084.1	68805497	.	G	T	.	.	MAF_INRAE=43.038;MAF_USDA=24.706
NC_035084.1	68805521	.	G	A	.	.	MAF_INRAE=5.833;MAF_USDA=4.706
NC_035084.1	68805541	.	C	G	.	.	MAF_USDA=1.639
NC_035084.1	68805607	.	G	C	.	.	MAF_USDA=3.279
NC_035084.1	68805622	.	C	A	.	.	MAF_INRAE=13.924;MAF_USDA=13.529
NC_035084.1	68805640	.	C	T	.	.	MAF_INRAE=38.608;MAF_USDA=38.824
NC_035084.1	68805661	.	G	A	.	.	MAF_USDA=1.639
NC_035084.1	68805666	.	T	C	.	.	MAF_INRAE=22.5;MAF_USDA=12.353
NC_035084.1	68805923	.	T	C	.	.	MAF_USDA=15.06
NC_035084.1	68805963	.	A	C	.	.	MAF_USDA=2.5
NC_035084.1	68805999	.	T	C	.	.	MAF_USDA=10.714
NC_035084.1	68806027	.	G	A	.	.	MAF_USDA=10.714
NC_035084.1	68806260	.	C	T	.	.	MAF_USDA=1.667
NC_035084.1	68806364	.	C	T	.	.	MAF_USDA=2.083
NC_035084.1	68806369	.	C	T	.	.	MAF_USDA=1.639
NC_035084.1	68806414	.	T	G	.	.	MAF_INRAE=33.544;MAF_USDA=48.824
NC_035084.1	68806491	.	A	T	.	.	MAF_INRAE=21.667;MAF_USDA=3.529
NC_035084.1	68806510	.	A	C	.	.	MAF_INRAE=43.038;MAF_USDA=25.294
NC_035084.1	68806564	.	C	T	.	.	MAF_USDA=10.417
NC_035084.1	68806588	.	G	T	.	.	MAF_INRAE=17.722;MAF_USDA=38.824
NC_035084.1	68806739	.	T	G	.	.	MAF_INRAE=26.582;MAF_USDA=45.882
NC_035084.1	68806767	.	A	C	.	.	MAF_USDA=2.083
NC_035084.1	68806799	.	A	G	.	.	MAF_USDA=5.882
NC_035084.1	68806986	.	C	A	.	.	MAF_USDA=1.639
NC_035084.1	68806996	.	C	A	.	.	MAF_USDA=1.639
NC_035084.1	68807029	.	G	A	.	.	MAF_USDA=2.459
NC_035084.1	68807063	.	C	T	.	.	MAF_INRAE=20.833;MAF_USDA=3.529
NC_035084.1	68807291	.	A	T	.	.	MAF_INRAE=20.833;MAF_USDA=10.588
NC_035084.1	68807408	.	T	A	.	.	MAF_USDA=2.941
NC_035084.1	68807461	.	A	T	.	.	MAF_USDA=2.941
NC_035084.1	68807534	.	G	A	.	.	MAF_INRAE=23.418;MAF_USDA=14.706
NC_035084.1	68807828	.	C	T	.	.	MAF_INRAE=14.557;MAF_USDA=13.529
NC_035084.1	68807850	.	C	T	.	.	MAF_INRAE=5.696;MAF_USDA=4.098
NC_035084.1	68807855	.	T	A	.	.	MAF_USDA=1.639
NC_035084.1	68807929	.	G	A	.	.	MAF_INRAE=11.392;MAF_USDA=6.471
NC_035084.1	68808186	.	G	T	.	.	MAF_USDA=12.5
NC_035084.1	68808194	.	T	C	.	.	MAF_USDA=4.918
NC_035084.1	68808203	.	C	T	.	.	MAF_USDA=13.529
NC_035084.1	68808233	.	T	C	.	.	MAF_USDA=1.639
NC_035084.1	68808342	.	T	G	.	.	MAF_INRAE=41.139;MAF_USDA=24.706
NC_035084.1	68808373	.	G	A	.	.	MAF_INRAE=32.278;MAF_USDA=48.824
NC_035084.1	68808397	.	C	T	.	.	MAF_USDA=1.639
NC_035084.1	68808439	.	C	A	.	.	MAF_INRAE=5.833;MAF_USDA=4.706
NC_035084.1	68808470	.	G	T	.	.	MAF_USDA=5.738
NC_035084.1	68808639	.	A	G	.	.	MAF_INRAE=31.579;MAF_USDA=12.941
NC_035084.1	68808703	.	C	A	.	.	MAF_USDA=1.639
NC_035084.1	68808709	.	C	A	.	.	MAF_USDA=2.353
NC_035084.1	68808733	.	G	A	.	.	MAF_INRAE=41.772;MAF_USDA=23.529
NC_035084.1	68808839	.	C	T	.	.	MAF_INRAE=5.833;MAF_USDA=4.706
NC_035084.1	68808845	.	C	T	.	.	MAF_USDA=2.459
NC_035084.1	68809860	.	A	T	.	.	MAF_USDA=10.417
NC_035084.1	68810036	.	T	C	.	.	MAF_USDA=10.417
NC_035084.1	68810117	.	G	T	.	.	MAF_INRAE=21.667;MAF_USDA=10.417
NC_035084.1	68810205	.	G	A	.	.	MAF_USDA=1.639
NC_035084.1	68810234	.	A	T	.	.	MAF_INRAE=22.785;MAF_USDA=12.941
NC_035084.1	68810289	.	A	T	.	.	MAF_USDA=2.459
NC_035084.1	68810321	.	G	T	.	.	MAF_INRAE=20.833;MAF_USDA=3.529
NC_035084.1	68810322	.	G	A	.	.	MAF_INRAE=13.291;MAF_USDA=6.471
NC_035084.1	68810390	.	C	T	.	.	MAF_USDA=1.639
NC_035084.1	68810466	.	T	A	.	.	MAF_USDA=3.279
NC_035084.1	68810515	.	C	A	.	.	MAF_USDA=10.417
NC_035084.1	68810522	.	G	T	.	.	MAF_USDA=1.639
NC_035084.1	68810723	.	A	G	.	.	MAF_INRAE=31.579;MAF_USDA=2.459
NC_035084.1	68810735	.	G	T	.	.	MAF_USDA=7.059
NC_035084.1	68810751	.	G	T	.	.	MAF_USDA=11.765
NC_035084.1	68810807	.	C	A	.	.	MAF_INRAE=31.579;MAF_USDA=11.765
NC_035084.1	68810903	.	C	T	.	.	MAF_INRAE=17.722;MAF_USDA=11.176
NC_035084.1	68811036	.	C	G	.	.	MAF_USDA=1.667
NC_035084.1	68811056	.	T	C	.	.	MAF_INRAE=5.833;MAF_USDA=4.762
NC_035084.1	68811143	.	C	T	.	.	MAF_USDA=2.459
NC_035084.1	68811189	.	C	G	.	.	MAF_INRAE=31.579;MAF_USDA=1.639
NC_035084.1	68811215	.	G	T	.	.	MAF_INRAE=31.579
NC_035084.1	68811221	.	T	G	.	.	MAF_USDA=8.333
NC_035084.1	68811267	.	G	T	.	.	MAF_INRAE=19.62;MAF_USDA=15.882
NC_035084.1	68811282	.	A	C	.	.	MAF_INRAE=10.0;MAF_USDA=1.765
NC_035084.1	68811285	.	G	T	.	.	MAF_INRAE=29.747;MAF_USDA=38.824
NC_035084.1	68811492	.	G	C	.	.	MAF_INRAE=50.0;MAF_USDA=23.529
NC_035084.1	68811532	.	A	C	.	.	MAF_INRAE=46.667;MAF_USDA=37.647
NC_035084.1	68811788	.	C	T	.	.	MAF_INRAE=50.0;MAF_USDA=25.882
NC_035084.1	68811870	.	T	C	.	.	MAF_USDA=10.417
NC_035084.1	68811875	.	G	A	.	.	MAF_USDA=1.176
NC_035084.1	68811880	.	G	A	.	.	MAF_USDA=4.706
NC_035084.1	68811892	.	G	T	.	.	MAF_USDA=4.118
NC_035084.1	68811997	.	A	C	.	.	MAF_INRAE=19.62;MAF_USDA=27.083
NC_035084.1	68812168	.	T	G	.	.	MAF_USDA=6.25
NC_035084.1	68812226	.	T	G	.	.	MAF_INRAE=29.747;MAF_USDA=44.118
NC_035084.1	68812266	.	A	G	.	.	MAF_USDA=2.459
NC_035084.1	68812300	.	C	T	.	.	MAF_USDA=17.059
NC_035084.1	68812320	.	C	A	.	.	MAF_INRAE=2.5;MAF_USDA=4.098
NC_035084.1	68813145	.	C	A	.	.	MAF_USDA=13.529
NC_035084.1	68813153	.	G	C	.	.	MAF_USDA=1.639
NC_035084.1	68813180	.	C	G	.	.	MAF_USDA=29.167
NC_035084.1	68813189	.	G	T	.	.	MAF_USDA=5.882
NC_035084.1	68813225	.	G	A	.	.	MAF_USDA=1.639
NC_035084.1	68813248	.	T	A	.	.	MAF_INRAE=49.367;MAF_USDA=39.412
NC_035084.1	68813249	.	C	A	.	.	MAF_INRAE=49.367;MAF_USDA=24.706
NC_035084.1	68813268	.	G	A	.	.	MAF_INRAE=29.747;MAF_USDA=44.706
NC_035084.1	68813318	.	G	T	.	.	MAF_USDA=2.459
NC_035084.1	68813343	.	T	G	.	.	MAF_INRAE=5.833;MAF_USDA=4.706
NC_035084.1	68813417	.	C	A	.	.	MAF_USDA=1.639
NC_035084.1	68813424	.	G	A	.	.	MAF_USDA=1.639
NC_035084.1	68813444	.	G	T	.	.	MAF_INRAE=29.114;MAF_USDA=45.294
NC_035084.1	68813515	.	G	A	.	.	MAF_USDA=6.25
NC_035084.1	68813516	.	G	A	.	.	MAF_USDA=6.25
NC_035084.1	68813542	.	A	G	.	.	MAF_INRAE=5.696;MAF_USDA=4.098
NC_035084.1	68813571	.	T	C	.	.	MAF_INRAE=29.747;MAF_USDA=43.529
NC_035084.1	68813601	.	A	T	.	.	MAF_INRAE=49.367;MAF_USDA=27.059
NC_035084.1	68813660	.	C	A	.	.	MAF_INRAE=13.291;MAF_USDA=42.353
NC_035084.1	68813661	.	T	G	.	.	MAF_INRAE=12.5;MAF_USDA=42.353
NC_035084.1	68813707	.	A	G	.	.	MAF_USDA=1.639
NC_035084.1	68814012	.	T	C	.	.	MAF_USDA=14.118
NC_035084.1	68814021	.	C	T	.	.	MAF_USDA=1.639
NC_035084.1	68814034	.	G	A	.	.	MAF_USDA=1.639
NC_035084.1	68814062	.	C	T	.	.	MAF_USDA=3.279
NC_035084.1	68814123	.	A	G	.	.	MAF_INRAE=14.167;MAF_USDA=14.583
NC_035084.1	68814589	.	T	C	.	.	MAF_INRAE=15.19;MAF_USDA=10.588
NC_035084.1	68814610	.	G	A	.	.	MAF_INRAE=21.667;MAF_USDA=3.529
NC_035084.1	68814630	.	G	T	.	.	MAF_USDA=2.459
NC_035084.1	68814636	.	G	T	.	.	MAF_INRAE=21.667
NC_035084.1	68814646	.	G	A	.	.	MAF_INRAE=49.367;MAF_USDA=22.941
NC_035084.1	68814712	.	T	A	.	.	MAF_USDA=5.882
NC_035084.1	68814837	.	C	T	.	.	MAF_USDA=2.459
NC_035084.1	68814939	.	C	A	.	.	MAF_INRAE=15.19;MAF_USDA=11.176
NC_035084.1	68814963	.	A	G	.	.	MAF_INRAE=29.114;MAF_USDA=42.353
NC_035084.1	68815106	.	A	G	.	.	MAF_INRAE=10.0;MAF_USDA=10.417
NC_035084.1	68815218	.	G	A	.	.	MAF_USDA=1.639
NC_035084.1	68815233	.	C	A	.	.	MAF_INRAE=10.0;MAF_USDA=1.176
NC_035084.1	68815293	.	G	A	.	.	MAF_USDA=15.882
NC_035084.1	68815349	.	G	C	.	.	MAF_INRAE=10.0;MAF_USDA=1.176
NC_035084.1	68815420	.	A	C	.	.	MAF_INRAE=29.114;MAF_USDA=42.353
NC_035084.1	68815715	.	A	G	.	.	MAF_USDA=14.706
NC_035084.1	68815735	.	A	C	.	.	MAF_INRAE=21.667;MAF_USDA=3.529
NC_035084.1	68815790	.	G	A	.	.	MAF_USDA=2.459
NC_035084.1	68815804	.	C	T	.	.	MAF_INRAE=5.833;MAF_USDA=4.706
NC_035084.1	68815809	.	G	A	.	.	MAF_INRAE=31.013;MAF_USDA=14.706
NC_035084.1	68815932	.	A	G	.	.	MAF_USDA=14.706
NC_035084.1	68816085	.	G	A	.	.	MAF_INRAE=16.456;MAF_USDA=7.059
NC_035084.1	68816185	.	G	T	.	.	MAF_USDA=5.738
NC_035084.1	68816320	.	C	T	.	.	MAF_INRAE=5.696;MAF_USDA=4.167
NC_035084.1	68816333	.	C	G	.	.	MAF_USDA=1.639
NC_035084.1	68816337	.	A	G	.	.	MAF_INRAE=29.747;MAF_USDA=28.824
NC_035084.1	68816389	.	G	T	.	.	MAF_USDA=5.882
NC_035084.1	68816428	.	T	C	.	.	MAF_USDA=42.353
NC_035084.1	68816593	.	C	T	.	.	MAF_INRAE=26.582;MAF_USDA=40.588
NC_035084.1	68816651	.	C	A	.	.	MAF_USDA=3.279
NC_035084.1	68816655	.	C	A	.	.	MAF_USDA=14.118
NC_035084.1	68816723	.	C	A	.	.	MAF_USDA=1.639
NC_035084.1	68816735	.	A	C	.	.	MAF_USDA=2.459
NC_035084.1	68816858	.	T	A	.	.	MAF_INRAE=15.19;MAF_USDA=8.824
NC_035084.1	68816859	.	C	T	.	.	MAF_INRAE=15.0;MAF_USDA=8.824
NC_035084.1	68816927	.	T	C	.	.	MAF_INRAE=44.937;MAF_USDA=41.765
NC_035084.1	68816940	.	G	A	.	.	MAF_INRAE=44.937;MAF_USDA=42.353
NC_035084.1	68817081	.	G	T	.	.	MAF_INRAE=10.0
NC_035084.1	68817097	.	T	G	.	.	MAF_INRAE=10.0;MAF_USDA=5.294
NC_035084.1	68817201	.	T	G	.	.	MAF_INRAE=10.0;MAF_USDA=1.176
NC_035084.1	68817219	.	T	C	.	.	MAF_USDA=12.941
NC_035084.1	68817221	.	G	A	.	.	MAF_INRAE=44.937;MAF_USDA=41.765
NC_035084.1	68817225	.	C	G	.	.	MAF_INRAE=34.167;MAF_USDA=42.353
NC_035084.1	68817232	.	A	T	.	.	MAF_USDA=1.639
NC_035084.1	68817268	.	T	G	.	.	MAF_INRAE=29.747;MAF_USDA=41.176
NC_035084.1	68817295	.	A	T	.	.	MAF_USDA=1.639
NC_035084.1	68817299	.	G	A	.	.	MAF_USDA=1.639
NC_035084.1	68817348	.	T	A	.	.	MAF_USDA=3.279
NC_035084.1	68817378	.	C	G	.	.	MAF_USDA=1.639
NC_035084.1	68817459	.	T	G	.	.	MAF_INRAE=14.557;MAF_USDA=8.235
NC_035084.1	68817585	.	A	G	.	.	MAF_USDA=1.639
NC_035084.1	68817707	.	C	T	.	.	MAF_INRAE=15.19;MAF_USDA=7.059
NC_035084.1	68817708	.	A	G	.	.	MAF_INRAE=15.0;MAF_USDA=7.059
NC_035084.1	68817712	.	A	T	.	.	MAF_INRAE=29.747;MAF_USDA=47.059
NC_035084.1	68817715	.	G	C	.	.	MAF_USDA=10.0
NC_035084.1	68817727	.	G	T	.	.	MAF_INRAE=29.747;MAF_USDA=47.059
NC_035084.1	68817765	.	A	G	.	.	MAF_USDA=1.639
NC_035084.1	68817828	.	C	T	.	.	MAF_USDA=11.765
NC_035084.1	68817858	.	C	T	.	.	MAF_USDA=4.918
NC_035084.1	68818009	.	T	A	.	.	MAF_USDA=38.095
NC_035084.1	68818028	.	T	C	.	.	MAF_USDA=4.819
NC_035084.1	68818047	.	C	A	.	.	MAF_USDA=45.833
NC_035084.1	68819490	.	T	A	.	.	MAF_USDA=20.455
NC_035084.1	68819564	.	C	A	.	.	MAF_USDA=13.636
NC_035084.1	68819980	.	C	T	.	.	MAF_USDA=20.833
NC_035084.1	68820002	.	A	C	.	.	MAF_USDA=41.667
NC_035084.1	68820027	.	T	A	.	.	MAF_USDA=18.75
NC_035084.1	68820035	.	T	G	.	.	MAF_USDA=29.167
NC_035084.1	68820039	.	G	A	.	.	MAF_USDA=31.25
NC_035084.1	68820040	.	C	A	.	.	MAF_USDA=3.012
NC_035084.1	68820056	.	C	T	.	.	MAF_USDA=4.217
NC_035084.1	68820060	.	C	T	.	.	MAF_USDA=41.667
NC_035084.1	68820070	.	A	T	.	.	MAF_USDA=35.417
NC_035084.1	68820134	.	C	A	.	.	MAF_USDA=2.5
NC_035084.1	68820142	.	A	C	.	.	MAF_USDA=2.5
NC_035084.1	68820159	.	G	T	.	.	MAF_USDA=1.667
NC_035084.1	68820843	.	C	T	.	.	MAF_USDA=12.5
NC_035084.1	68820860	.	T	C	.	.	MAF_USDA=32.738
NC_035084.1	68820914	.	A	G	.	.	MAF_INRAE=27.848;MAF_USDA=19.412
NC_035084.1	68820941	.	C	A	.	.	MAF_INRAE=42.405;MAF_USDA=35.294
NC_035084.1	68821007	.	C	T	.	.	MAF_USDA=4.918
NC_035084.1	68821107	.	C	T	.	.	MAF_USDA=3.279
NC_035084.1	68821153	.	C	G	.	.	MAF_INRAE=41.772;MAF_USDA=37.059
NC_035084.1	68821159	.	C	T	.	.	MAF_USDA=1.639
NC_035084.1	68821160	.	G	A	.	.	MAF_INRAE=31.013;MAF_USDA=15.294
NC_035084.1	68821170	.	G	A	.	.	MAF_USDA=8.824
NC_035084.1	68821199	.	T	A	.	.	MAF_USDA=1.639
NC_035084.1	68821328	.	T	A	.	.	MAF_USDA=5.882
NC_035084.1	68821345	.	G	A	.	.	MAF_USDA=1.639
NC_035084.1	68821447	.	A	C	.	.	MAF_USDA=2.459
NC_035084.1	68821483	.	T	G	.	.	MAF_INRAE=41.772;MAF_USDA=46.471
NC_035084.1	68821507	.	A	C	.	.	MAF_USDA=2.459
NC_035084.1	68821580	.	C	T	.	.	MAF_INRAE=41.772;MAF_USDA=35.882
NC_035084.1	68821654	.	G	A	.	.	MAF_INRAE=41.772;MAF_USDA=35.882
NC_035084.1	68821751	.	T	A	.	.	MAF_INRAE=41.772;MAF_USDA=35.882
NC_035084.1	68821762	.	G	T	.	.	MAF_INRAE=21.667
NC_035084.1	68821763	.	C	A	.	.	MAF_INRAE=49.367;MAF_USDA=31.765
NC_035084.1	68821798	.	T	C	.	.	MAF_INRAE=10.0;MAF_USDA=10.417
NC_035084.1	68821852	.	T	G	.	.	MAF_INRAE=42.405;MAF_USDA=37.5
NC_035084.1	68821896	.	G	A	.	.	MAF_INRAE=31.013;MAF_USDA=17.059
NC_035084.1	68821953	.	C	A	.	.	MAF_INRAE=31.013;MAF_USDA=14.706
NC_035084.1	68822012	.	C	G	.	.	MAF_INRAE=50.0;MAF_USDA=32.941
NC_035084.1	68822013	.	A	C	.	.	MAF_INRAE=42.5;MAF_USDA=32.941
NC_035084.1	68822121	.	A	C	.	.	MAF_USDA=1.639
NC_035084.1	68822176	.	C	G	.	.	MAF_INRAE=31.646;MAF_USDA=26.471
NC_035084.1	68822191	.	T	A	.	.	MAF_INRAE=31.646;MAF_USDA=27.647
NC_035084.1	68822246	.	A	G	.	.	MAF_INRAE=13.291;MAF_USDA=36.31
NC_035084.1	68822255	.	T	C	.	.	MAF_USDA=2.5
NC_035084.1	68822261	.	C	A	.	.	MAF_INRAE=31.013;MAF_USDA=14.881
NC_035084.1	68822295	.	C	A	.	.	MAF_INRAE=25.316;MAF_USDA=49.405
NC_035084.1	68822342	.	G	A	.	.	MAF_INRAE=13.291;MAF_USDA=36.471
NC_035084.1	68822381	.	T	C	.	.	MAF_INRAE=31.013;MAF_USDA=14.118
NC_035084.1	68822396	.	T	A	.	.	MAF_INRAE=10.0;MAF_USDA=26.471
NC_035084.1	68822419	.	C	T	.	.	MAF_USDA=17.213
NC_035084.1	68822422	.	C	A	.	.	MAF_USDA=14.706
NC_035084.1	68822426	.	A	T	.	.	MAF_INRAE=31.013;MAF_USDA=14.706
NC_035084.1	68822535	.	C	A	.	.	MAF_USDA=1.639
NC_035084.1	68822641	.	C	T	.	.	MAF_INRAE=31.013;MAF_USDA=14.706
NC_035084.1	68822647	.	A	C	.	.	MAF_INRAE=13.291;MAF_USDA=47.647
NC_035084.1	68822648	.	T	C	.	.	MAF_INRAE=40.833;MAF_USDA=37.647
NC_035084.1	68822659	.	T	C	.	.	MAF_USDA=1.639
NC_035084.1	68822665	.	G	C	.	.	MAF_INRAE=10.759;MAF_USDA=10.0
NC_035084.1	68822721	.	A	T	.	.	MAF_INRAE=32.911;MAF_USDA=48.824
NC_035084.1	68822727	.	C	G	.	.	MAF_INRAE=32.911;MAF_USDA=48.824
NC_035084.1	68822822	.	T	C	.	.	MAF_INRAE=25.316;MAF_USDA=48.824
NC_035084.1	68822846	.	T	G	.	.	MAF_INRAE=25.316;MAF_USDA=48.824
NC_035084.1	68822874	.	A	G	.	.	MAF_INRAE=48.101;MAF_USDA=38.235
NC_035084.1	68822943	.	G	T	.	.	MAF_INRAE=34.81;MAF_USDA=37.647
NC_035084.1	68822985	.	G	C	.	.	MAF_INRAE=22.152;MAF_USDA=13.529
NC_035084.1	68823018	.	G	A	.	.	MAF_USDA=6.557
NC_035084.1	68823063	.	G	T	.	.	MAF_INRAE=15.19;MAF_USDA=8.824
NC_035084.1	68823144	.	C	T	.	.	MAF_INRAE=34.81;MAF_USDA=24.118
NC_035084.1	68823176	.	T	C	.	.	MAF_INRAE=12.025;MAF_USDA=18.824
NC_035084.1	68823220	.	A	G	.	.	MAF_INRAE=5.833;MAF_USDA=25.0
NC_035084.1	68823240	.	G	T	.	.	MAF_USDA=2.459
NC_035084.1	68823302	.	A	G	.	.	MAF_INRAE=35.443;MAF_USDA=39.412
NC_035084.1	68823312	.	G	C	.	.	MAF_INRAE=5.833;MAF_USDA=9.412
NC_035084.1	68823345	.	G	T	.	.	MAF_INRAE=35.443;MAF_USDA=39.412
NC_035084.1	68823398	.	C	T	.	.	MAF_INRAE=5.833;MAF_USDA=10.0
NC_035084.1	68823450	.	C	A	.	.	MAF_INRAE=13.291;MAF_USDA=8.824
NC_035084.1	68823454	.	C	T	.	.	MAF_INRAE=15.19;MAF_USDA=8.824
NC_035084.1	68823455	.	A	G	.	.	MAF_INRAE=35.443;MAF_USDA=38.235
NC_035084.1	68823494	.	C	A	.	.	MAF_INRAE=35.443;MAF_USDA=23.529
NC_035084.1	68823496	.	G	T	.	.	MAF_INRAE=22.5;MAF_USDA=13.529
NC_035084.1	68823501	.	G	T	.	.	MAF_INRAE=35.443;MAF_USDA=23.529
NC_035084.1	68823532	.	A	C	.	.	MAF_INRAE=15.19;MAF_USDA=23.81
NC_035084.1	68823553	.	C	T	.	.	MAF_USDA=3.529
NC_035084.1	68823583	.	C	T	.	.	MAF_USDA=13.529
NC_035084.1	68823593	.	G	T	.	.	MAF_USDA=6.25
NC_035084.1	68823595	.	C	T	.	.	MAF_INRAE=30.38;MAF_USDA=11.765
NC_035084.1	68823638	.	A	C	.	.	MAF_INRAE=18.333;MAF_USDA=39.13
NC_035084.1	68823681	.	C	T	.	.	MAF_INRAE=17.5;MAF_USDA=9.412
NC_035084.1	68823760	.	T	A	.	.	MAF_INRAE=29.747;MAF_USDA=30.0
NC_035084.1	68823842	.	A	G	.	.	MAF_USDA=1.639
NC_035084.1	68823851	.	C	A	.	.	MAF_USDA=1.639
NC_035084.1	68823863	.	A	T	.	.	MAF_USDA=1.639
NC_035084.1	68823875	.	T	G	.	.	MAF_USDA=5.294
NC_035084.1	68823899	.	C	T	.	.	MAF_INRAE=12.658;MAF_USDA=18.824
NC_035084.1	68824004	.	C	T	.	.	MAF_USDA=15.294
NC_035084.1	68824026	.	T	G	.	.	MAF_USDA=12.5
NC_035084.1	68824027	.	C	A	.	.	MAF_USDA=12.5
NC_035084.1	68824169	.	G	A	.	.	MAF_INRAE=2.5;MAF_USDA=12.5
NC_035084.1	68824250	.	G	A	.	.	MAF_INRAE=1.667
NC_035084.1	68824394	.	C	A	.	.	MAF_USDA=1.639
NC_035084.1	68824566	.	G	T	.	.	MAF_INRAE=1.667;MAF_USDA=2.459
NC_035084.1	68824571	.	T	G	.	.	MAF_USDA=1.639
NC_035084.1	68824666	.	A	G	.	.	MAF_USDA=12.353
NC_035084.1	68824752	.	C	A	.	.	MAF_USDA=15.294
NC_035084.1	68824767	.	T	C	.	.	MAF_USDA=11.176
NC_035084.1	68824829	.	G	T	.	.	MAF_INRAE=5.833;MAF_USDA=9.412
NC_035084.1	68824856	.	T	C	.	.	MAF_INRAE=31.013;MAF_USDA=14.118
NC_035084.1	68824950	.	G	C	.	.	MAF_USDA=2.353
NC_035084.1	68825026	.	T	G	.	.	MAF_INRAE=4.167;MAF_USDA=9.412
NC_035084.1	68825031	.	T	G	.	.	MAF_USDA=2.353
NC_035084.1	68825078	.	C	T	.	.	MAF_USDA=4.098
NC_035084.1	68825080	.	C	A	.	.	MAF_INRAE=10.833;MAF_USDA=3.529
NC_035084.1	68825093	.	A	C	.	.	MAF_INRAE=20.833;MAF_USDA=14.583
NC_035084.1	68825261	.	C	A	.	.	MAF_INRAE=9.167;MAF_USDA=11.364
NC_035084.1	68825265	.	G	A	.	.	MAF_USDA=31.818
NC_035084.1	68825282	.	A	C	.	.	MAF_INRAE=2.5
NC_035084.1	68825283	.	C	A	.	.	MAF_INRAE=2.5
NC_035084.1	68825333	.	A	G	.	.	MAF_USDA=16.667
NC_035084.1	68825638	.	A	C	.	.	MAF_INRAE=10.0
NC_035084.1	68825704	.	A	G	.	.	MAF_INRAE=22.5;MAF_USDA=3.529
NC_035084.1	68825708	.	T	A	.	.	MAF_INRAE=10.526;MAF_USDA=1.639
NC_035084.1	68825715	.	A	G	.	.	MAF_INRAE=10.0;MAF_USDA=1.176
NC_035084.1	68825849	.	A	G	.	.	MAF_USDA=41.667
NC_035084.1	68825922	.	A	G	.	.	MAF_USDA=7.377
NC_035084.1	68825944	.	G	A	.	.	MAF_INRAE=34.81;MAF_USDA=43.529
NC_035084.1	68826091	.	T	C	.	.	MAF_USDA=1.639
NC_035084.1	68826134	.	A	C	.	.	MAF_INRAE=29.114;MAF_USDA=12.353
NC_035084.1	68826154	.	C	T	.	.	MAF_USDA=3.529
NC_035084.1	68826170	.	C	T	.	.	MAF_INRAE=29.114;MAF_USDA=12.5
NC_035084.1	68826200	.	C	A	.	.	MAF_INRAE=27.848;MAF_USDA=14.118
NC_035084.1	68826288	.	G	A	.	.	MAF_INRAE=12.658;MAF_USDA=8.235
NC_035084.1	68826443	.	A	T	.	.	MAF_INRAE=18.333;MAF_USDA=39.583
NC_035084.1	68826499	.	G	A	.	.	MAF_INRAE=22.5;MAF_USDA=28.824
NC_035084.1	68826557	.	A	C	.	.	MAF_USDA=10.417
NC_035084.1	68826599	.	T	C	.	.	MAF_USDA=12.5
NC_035084.1	68826601	.	G	A	.	.	MAF_USDA=20.833
NC_035084.1	68826640	.	CC	CT	.	.	MAF_USDA=47.917
NC_035084.1	68826641	.	C	T	.	.	MAF_INRAE=28.333
NC_035084.1	68826645	.	T	C	.	.	MAF_INRAE=3.333
NC_035084.1	68826647	.	GATTTC	GATTTA	.	.	MAF_USDA=12.5
NC_035084.1	68826652	.	C	A	.	.	MAF_INRAE=20.833
NC_035084.1	68826661	.	C	A	.	.	MAF_USDA=8.333
NC_035084.1	68826665	.	G	A	.	.	MAF_INRAE=20.833
NC_035084.1	68826719	.	C	T	.	.	MAF_INRAE=12.5;MAF_USDA=4.118
NC_035084.1	68826720	.	G	A	.	.	MAF_INRAE=2.5
NC_035084.1	68826725	.	A	C	.	.	MAF_INRAE=2.5
NC_035084.1	68826738	.	A	T	.	.	MAF_INRAE=2.5
NC_035084.1	68826745	.	C	T	.	.	MAF_INRAE=2.5
NC_035084.1	68826763	.	C	T	.	.	MAF_INRAE=2.5;MAF_USDA=1.639
NC_035084.1	68826771	.	G	T	.	.	MAF_INRAE=2.5
NC_035084.1	68826780	.	A	G	.	.	MAF_INRAE=4.167;MAF_USDA=12.5
NC_035084.1	68826808	.	A	G	.	.	MAF_INRAE=2.632
NC_035084.1	68827125	.	C	T	.	.	MAF_INRAE=26.316;MAF_USDA=16.667
NC_035084.1	68827164	.	A	G	.	.	MAF_USDA=2.459
NC_035084.1	68827373	.	A	C	.	.	MAF_USDA=25.0
NC_035084.1	68827374	.	G	T	.	.	MAF_USDA=25.0
NC_035084.1	68827424	.	T	C	.	.	MAF_INRAE=8.333;MAF_USDA=12.5
NC_035084.1	68827591	.	A	C	.	.	MAF_INRAE=43.671;MAF_USDA=48.824
NC_035084.1	68827603	.	C	T	.	.	MAF_INRAE=1.667
NC_035084.1	68827654	.	G	T	.	.	MAF_INRAE=43.038;MAF_USDA=49.412
NC_035084.1	68827723	.	C	A	.	.	MAF_USDA=5.738
NC_035084.1	68828085	.	T	C	.	.	MAF_INRAE=48.333;MAF_USDA=14.583
NC_035084.1	68828112	.	C	A	.	.	MAF_INRAE=24.167;MAF_USDA=11.765
NC_035084.1	68828129	.	A	C	.	.	MAF_INRAE=42.405;MAF_USDA=49.412
NC_035084.1	68828179	.	A	T	.	.	MAF_INRAE=5.833;MAF_USDA=12.5
NC_035084.1	68828198	.	T	C	.	.	MAF_INRAE=30.38;MAF_USDA=14.583
NC_035084.1	68828208	.	G	T	.	.	MAF_USDA=10.417
NC_035084.1	68828264	.	C	A	.	.	MAF_INRAE=27.5;MAF_USDA=39.583
NC_035084.1	68828287	.	T	C	.	.	MAF_USDA=1.639
NC_035084.1	68828288	.	A	C	.	.	MAF_USDA=9.412
NC_035084.1	68828324	.	C	G	.	.	MAF_INRAE=12.025;MAF_USDA=20.0
NC_035084.1	68828325	.	T	A	.	.	MAF_USDA=4.918
NC_035084.1	68828340	.	A	G	.	.	MAF_USDA=4.098
NC_035084.1	68828378	.	G	T	.	.	MAF_USDA=6.557
NC_035084.1	68828613	.	G	A	.	.	MAF_INRAE=25.949;MAF_USDA=47.059
NC_035084.1	68828617	.	A	C	.	.	MAF_INRAE=5.833;MAF_USDA=7.647
NC_035084.1	68828621	.	T	G	.	.	MAF_INRAE=48.734;MAF_USDA=40.588
NC_035084.1	68828659	.	C	G	.	.	MAF_INRAE=25.316;MAF_USDA=45.294
NC_035084.1	68828663	.	A	G	.	.	MAF_USDA=1.639
NC_035084.1	68828671	.	G	A	.	.	MAF_USDA=2.459
NC_035084.1	68828710	.	A	C	.	.	MAF_INRAE=25.316;MAF_USDA=48.824
NC_035084.1	68828923	.	C	T	.	.	MAF_INRAE=11.667;MAF_USDA=4.706
NC_035084.1	68829017	.	C	T	.	.	MAF_INRAE=10.0;MAF_USDA=10.417
NC_035084.1	68829024	.	T	G	.	.	MAF_INRAE=12.025;MAF_USDA=5.882
NC_035084.1	68829125	.	A	G	.	.	MAF_INRAE=25.316;MAF_USDA=41.176
NC_035084.1	68829202	.	A	C	.	.	MAF_USDA=1.639
NC_035084.1	68829235	.	C	G	.	.	MAF_INRAE=10.0;MAF_USDA=3.529
NC_035084.1	68829325	.	G	C	.	.	MAF_USDA=3.279
NC_035084.1	68829326	.	C	A	.	.	MAF_USDA=3.279
NC_035084.1	68829331	.	T	A	.	.	MAF_USDA=2.459
NC_035084.1	68829378	.	G	C	.	.	MAF_INRAE=5.696;MAF_USDA=9.836
NC_035084.1	68829390	.	G	A	.	.	MAF_INRAE=5.696;MAF_USDA=4.098
NC_035084.1	68829482	.	C	G	.	.	MAF_USDA=10.417
NC_035084.1	68829557	.	G	A	.	.	MAF_USDA=2.459
NC_035084.1	68829560	.	G	A	.	.	MAF_INRAE=30.38;MAF_USDA=32.941
NC_035084.1	68829586	.	G	A	.	.	MAF_INRAE=30.38;MAF_USDA=33.529
NC_035084.1	68829601	.	C	A	.	.	MAF_INRAE=31.013;MAF_USDA=14.706
NC_035084.1	68829617	.	A	C	.	.	MAF_USDA=2.459
NC_035084.1	68829640	.	G	T	.	.	MAF_INRAE=31.013;MAF_USDA=15.294
NC_035084.1	68829643	.	G	A	.	.	MAF_USDA=3.279
NC_035084.1	68829755	.	G	T	.	.	MAF_INRAE=10.127;MAF_USDA=2.381
NC_035084.1	68829780	.	G	A	.	.	MAF_USDA=3.333
NC_035084.1	68829785	.	C	G	.	.	MAF_USDA=3.333
NC_035084.1	68829817	.	C	T	.	.	MAF_INRAE=32.911;MAF_USDA=32.143
NC_035084.1	68829822	.	G	T	.	.	MAF_INRAE=28.481;MAF_USDA=37.5
NC_035084.1	68829826	.	TTTGC	TTTGT	.	.	MAF_USDA=4.167
NC_035084.1	68829835	.	T	C	.	.	MAF_USDA=16.667
NC_035084.1	68829839	.	C	T	.	.	MAF_INRAE=10.0;MAF_USDA=10.417
NC_035084.1	68829841	.	A	C	.	.	MAF_INRAE=10.0;MAF_USDA=10.417
NC_035084.1	68829901	.	C	T	.	.	MAF_USDA=4.167
NC_035084.1	68829926	.	C	G	.	.	MAF_INRAE=11.392;MAF_USDA=6.471
NC_035084.1	68829968	.	CCCATCTCCTCATTGGTTTATAGAAGCAGGTACCCACGC	CCCATCTCCTCATTGGTTTATAGAAGCAGGTACCCACGT	.	.	MAF_USDA=39.13
NC_035084.1	68830061	.	C	T	.	.	MAF_USDA=2.353
NC_035084.1	68830118	.	C	A	.	.	MAF_INRAE=5.833;MAF_USDA=7.647
NC_035084.1	68830128	.	G	T	.	.	MAF_INRAE=37.975;MAF_USDA=12.941
NC_035084.1	68830268	.	G	T	.	.	MAF_INRAE=29.747;MAF_USDA=28.824
NC_035084.1	68830328	.	T	G	.	.	MAF_INRAE=29.747;MAF_USDA=28.824
NC_035084.1	68830409	.	A	C	.	.	MAF_INRAE=29.747;MAF_USDA=28.235
NC_035084.1	68830457	.	T	C	.	.	MAF_INRAE=29.747;MAF_USDA=28.235
NC_035084.1	68830517	.	G	A	.	.	MAF_INRAE=12.025;MAF_USDA=6.471
NC_035084.1	68830522	.	C	T	.	.	MAF_INRAE=29.747;MAF_USDA=28.824
NC_035084.1	68830569	.	G	A	.	.	MAF_INRAE=10.0;MAF_USDA=3.529
NC_035084.1	68830598	.	C	G	.	.	MAF_INRAE=10.0;MAF_USDA=4.706
NC_035084.1	68830602	.	C	T	.	.	MAF_USDA=4.706
NC_035084.1	68830624	.	A	G	.	.	MAF_USDA=6.557
NC_035084.1	68830626	.	A	C	.	.	MAF_INRAE=29.747;MAF_USDA=28.235
NC_035084.1	68830655	.	C	G	.	.	MAF_USDA=1.639
NC_035084.1	68830684	.	A	T	.	.	MAF_INRAE=31.013;MAF_USDA=14.706
NC_035084.1	68830704	.	C	T	.	.	MAF_USDA=4.098
NC_035084.1	68830767	.	T	C	.	.	MAF_INRAE=31.013;MAF_USDA=14.706
NC_035084.1	68830783	.	C	A	.	.	MAF_USDA=1.639
NC_035084.1	68830806	.	G	A	.	.	MAF_USDA=2.459
NC_035084.1	68830828	.	C	A	.	.	MAF_USDA=5.738
NC_035084.1	68830835	.	T	C	.	.	MAF_USDA=5.738
NC_035084.1	68830852	.	G	T	.	.	MAF_USDA=6.557
NC_035084.1	68830912	.	G	C	.	.	MAF_USDA=4.098
NC_035084.1	68830915	.	G	A	.	.	MAF_USDA=4.918
NC_035084.1	68830975	.	G	A	.	.	MAF_INRAE=12.025;MAF_USDA=18.824
NC_035084.1	68830979	.	G	A	.	.	MAF_USDA=2.941
NC_035084.1	68830984	.	G	T	.	.	MAF_USDA=2.459
NC_035084.1	68830990	.	A	G	.	.	MAF_INRAE=10.0;MAF_USDA=1.176
NC_035084.1	68831155	.	T	G	.	.	MAF_INRAE=31.013;MAF_USDA=28.235
NC_035084.1	68831216	.	A	C	.	.	MAF_INRAE=30.38;MAF_USDA=31.765
NC_035084.1	68831300	.	C	T	.	.	MAF_INRAE=39.241;MAF_USDA=25.0
NC_035084.1	68831309	.	C	G	.	.	MAF_USDA=3.279
NC_035084.1	68831310	.	A	T	.	.	MAF_USDA=1.639
NC_035084.1	68831312	.	T	C	.	.	MAF_INRAE=38.608;MAF_USDA=12.941
NC_035084.1	68831535	.	G	T	.	.	MAF_INRAE=38.608;MAF_USDA=20.588
NC_035084.1	68831551	.	G	C	.	.	MAF_USDA=2.353
NC_035084.1	68831557	.	G	A	.	.	MAF_INRAE=10.0;MAF_USDA=4.706
NC_035084.1	68831578	.	C	T	.	.	MAF_INRAE=5.696;MAF_USDA=4.098
NC_035084.1	68831615	.	C	T	.	.	MAF_INRAE=29.747;MAF_USDA=28.235
NC_035084.1	68831616	.	T	A	.	.	MAF_INRAE=30.833;MAF_USDA=28.235
NC_035084.1	68831867	.	A	G	.	.	MAF_INRAE=30.38;MAF_USDA=28.235
NC_035084.1	68831874	.	G	T	.	.	MAF_INRAE=25.949;MAF_USDA=46.471
NC_035084.1	68831884	.	C	T	.	.	MAF_USDA=4.098
NC_035084.1	68831940	.	C	T	.	.	MAF_INRAE=12.5;MAF_USDA=2.941
NC_035084.1	68831982	.	G	T	.	.	MAF_INRAE=5.696;MAF_USDA=4.167
NC_035084.1	68831994	.	C	T	.	.	MAF_USDA=1.639
NC_035084.1	68832032	.	C	A	.	.	MAF_INRAE=20.833;MAF_USDA=1.639
NC_035084.1	68832080	.	G	A	.	.	MAF_INRAE=29.747;MAF_USDA=29.412
NC_035084.1	68832112	.	C	A	.	.	MAF_USDA=4.098
NC_035084.1	68832183	.	C	G	.	.	MAF_USDA=4.098
NC_035084.1	68832193	.	C	T	.	.	MAF_INRAE=25.316;MAF_USDA=39.412
NC_035084.1	68832195	.	T	G	.	.	MAF_INRAE=20.833;MAF_USDA=30.0
NC_035084.1	68832400	.	G	A	.	.	MAF_INRAE=11.392;MAF_USDA=19.412
NC_035084.1	68832410	.	G	T	.	.	MAF_INRAE=10.0;MAF_USDA=1.176
NC_035084.1	68832448	.	A	G	.	.	MAF_INRAE=22.152;MAF_USDA=30.0
NC_035084.1	68832455	.	C	T	.	.	MAF_INRAE=10.0;MAF_USDA=1.176
NC_035084.1	68832476	.	A	T	.	.	MAF_INRAE=22.152;MAF_USDA=28.824
NC_035084.1	68832530	.	C	A	.	.	MAF_USDA=1.639
NC_035084.1	68832533	.	G	T	.	.	MAF_INRAE=17.722;MAF_USDA=40.588
NC_035084.1	68832539	.	C	A	.	.	MAF_USDA=9.836
NC_035084.1	68832548	.	C	T	.	.	MAF_USDA=10.417
NC_035084.1	68832562	.	A	G	.	.	MAF_INRAE=5.833;MAF_USDA=11.176
NC_035084.1	68832579	.	G	T	.	.	MAF_INRAE=29.747;MAF_USDA=27.647
NC_035084.1	68832636	.	G	A	.	.	MAF_USDA=4.098
NC_035084.1	68832638	.	A	T	.	.	MAF_INRAE=5.833
NC_035084.1	68832654	.	G	T	.	.	MAF_USDA=11.765
NC_035084.1	68832655	.	G	T	.	.	MAF_USDA=3.529
NC_035084.1	68832676	.	T	A	.	.	MAF_USDA=2.459
NC_035084.1	68832677	.	G	C	.	.	MAF_INRAE=48.734;MAF_USDA=26.471
NC_035084.1	68832700	.	A	G	.	.	MAF_USDA=3.279
NC_035084.1	68832761	.	C	A	.	.	MAF_USDA=4.098
NC_035084.1	68832767	.	T	G	.	.	MAF_USDA=37.647
NC_035084.1	68832790	.	G	A	.	.	MAF_INRAE=12.025
NC_035084.1	68832822	.	T	C	.	.	MAF_INRAE=10.0;MAF_USDA=1.176
NC_035084.1	68832824	.	G	T	.	.	MAF_INRAE=15.833;MAF_USDA=17.647
NC_035084.1	68832896	.	T	G	.	.	MAF_INRAE=29.747;MAF_USDA=27.647
NC_035084.1	68832915	.	A	C	.	.	MAF_USDA=4.098
NC_035084.1	68832943	.	T	C	.	.	MAF_INRAE=17.722;MAF_USDA=40.588
NC_035084.1	68832959	.	C	T	.	.	MAF_INRAE=29.747;MAF_USDA=27.647
NC_035084.1	68832984	.	G	T	.	.	MAF_INRAE=26.316;MAF_USDA=30.588
NC_035084.1	68833062	.	G	A	.	.	MAF_INRAE=5.696;MAF_USDA=7.377
NC_035084.1	68833088	.	A	G	.	.	MAF_INRAE=29.747;MAF_USDA=29.412
NC_035084.1	68833143	.	C	T	.	.	MAF_INRAE=10.0;MAF_USDA=1.765
NC_035084.1	68833169	.	C	T	.	.	MAF_USDA=14.583
NC_035084.1	68833205	.	C	T	.	.	MAF_USDA=4.706
NC_035084.1	68833209	.	C	T	.	.	MAF_USDA=1.639
NC_035084.1	68833308	.	G	A	.	.	MAF_INRAE=10.0;MAF_USDA=4.118
NC_035084.1	68833357	.	G	A	.	.	MAF_INRAE=29.747;MAF_USDA=28.235
NC_035084.1	68833400	.	T	C	.	.	MAF_INRAE=17.722;MAF_USDA=41.765
NC_035084.1	68833451	.	A	T	.	.	MAF_USDA=2.459
NC_035084.1	68833488	.	T	G	.	.	MAF_INRAE=25.949;MAF_USDA=37.647
NC_035084.1	68833503	.	C	A	.	.	MAF_INRAE=25.316;MAF_USDA=38.824
NC_035084.1	68833507	.	A	G	.	.	MAF_INRAE=25.0;MAF_USDA=38.235
NC_035084.1	68833570	.	T	A	.	.	MAF_INRAE=17.722;MAF_USDA=42.941
NC_035084.1	68833623	.	A	G,T	.	.	MAF_INRAE=26.316
NC_035084.1	68833676	.	T	C	.	.	MAF_INRAE=5.696;MAF_USDA=12.295
NC_035084.1	68833681	.	C	G	.	.	MAF_INRAE=10.0;MAF_USDA=1.176
NC_035084.1	68833694	.	T	A	.	.	MAF_USDA=6.25
NC_035084.1	68833784	.	G	A	.	.	MAF_USDA=10.0
NC_035084.1	68833829	.	C	T	.	.	MAF_INRAE=10.0;MAF_USDA=4.706
NC_035084.1	68833830	.	A	G	.	.	MAF_INRAE=25.949;MAF_USDA=38.235
NC_035084.1	68833856	.	T	A	.	.	MAF_INRAE=5.833;MAF_USDA=10.588
NC_035084.1	68833935	.	T	C	.	.	MAF_INRAE=25.316;MAF_USDA=38.824
NC_035084.1	68833960	.	T	A	.	.	MAF_INRAE=17.722;MAF_USDA=45.882
NC_035084.1	68833961	.	G	C	.	.	MAF_USDA=2.459
NC_035084.1	68834009	.	T	G	.	.	MAF_USDA=4.918
NC_035084.1	68834035	.	C	T	.	.	MAF_INRAE=10.0;MAF_USDA=1.176
NC_035084.1	68834044	.	G	T	.	.	MAF_USDA=10.417
NC_035084.1	68834082	.	G	A	.	.	MAF_INRAE=17.722;MAF_USDA=46.471
NC_035084.1	68834140	.	C	G	.	.	MAF_INRAE=17.722;MAF_USDA=47.059
NC_035084.1	68834148	.	C	G	.	.	MAF_INRAE=25.316;MAF_USDA=38.824
NC_035084.1	68834176	.	C	T	.	.	MAF_INRAE=29.747;MAF_USDA=31.176
NC_035084.1	68834193	.	A	G	.	.	MAF_USDA=38.824
NC_035084.1	68834194	.	T	G	.	.	MAF_INRAE=29.747;MAF_USDA=31.176
NC_035084.1	68834207	.	A	T	.	.	MAF_INRAE=29.747;MAF_USDA=31.176
NC_035084.1	68834208	.	A	T	.	.	MAF_USDA=1.639
NC_035084.1	68834232	.	C	T	.	.	MAF_INRAE=38.608;MAF_USDA=19.412
NC_035084.1	68834245	.	C	T	.	.	MAF_USDA=17.059
NC_035084.1	68834264	.	T	A	.	.	MAF_INRAE=25.316;MAF_USDA=31.765
NC_035084.1	68834373	.	G	A	.	.	MAF_INRAE=12.025;MAF_USDA=16.471
NC_035084.1	68834381	.	A	C	.	.	MAF_INRAE=24.684;MAF_USDA=14.706
NC_035084.1	68834470	.	G	A	.	.	MAF_USDA=2.459
NC_035084.1	68834559	.	C	T	.	.	MAF_INRAE=25.316;MAF_USDA=37.647
NC_035084.1	68834573	.	C	T	.	.	MAF_INRAE=25.316
NC_035084.1	68834576	.	T	C	.	.	MAF_INRAE=25.0;MAF_USDA=38.095
NC_035084.1	68834596	.	C	T	.	.	MAF_USDA=1.667
NC_035084.1	68834610	.	C	G	.	.	MAF_INRAE=25.316;MAF_USDA=36.905
NC_035084.1	68834628	.	A	G	.	.	MAF_USDA=1.639
NC_035084.1	68834629	.	T	C	.	.	MAF_INRAE=29.747;MAF_USDA=31.176
NC_035084.1	68834630	.	G	T	.	.	MAF_INRAE=30.833;MAF_USDA=31.176
NC_035084.1	68834707	.	C	T	.	.	MAF_INRAE=5.833;MAF_USDA=7.647
NC_035084.1	68834719	.	C	T	.	.	MAF_INRAE=5.833;MAF_USDA=10.588
NC_035084.1	68834842	.	C	T	.	.	MAF_INRAE=5.833;MAF_USDA=12.5
NC_035084.1	68834854	.	T	C	.	.	MAF_INRAE=10.0;MAF_USDA=20.0
NC_035084.1	68834911	.	C	T	.	.	MAF_INRAE=10.0;MAF_USDA=1.176
NC_035084.1	68834929	.	T	A	.	.	MAF_INRAE=10.0;MAF_USDA=4.706
NC_035084.1	68834930	.	G	A	.	.	MAF_USDA=3.279
NC_035084.1	68834976	.	C	T	.	.	MAF_INRAE=29.747;MAF_USDA=27.059
NC_035084.1	68835012	.	C	A	.	.	MAF_INRAE=25.316
NC_035084.1	68835040	.	C	T	.	.	MAF_USDA=3.529
NC_035084.1	68835075	.	C	A	.	.	MAF_INRAE=26.582;MAF_USDA=39.412
NC_035084.1	68835099	.	C	T	.	.	MAF_USDA=4.706
NC_035084.1	68835154	.	T	G	.	.	MAF_USDA=1.639
NC_035084.1	68835190	.	G	T	.	.	MAF_USDA=5.294
NC_035084.1	68835236	.	G	A	.	.	MAF_INRAE=31.646;MAF_USDA=41.667
NC_035084.1	68835345	.	T	C	.	.	MAF_INRAE=9.167;MAF_USDA=3.571
NC_035084.1	68835380	.	A	G	.	.	MAF_INRAE=26.582;MAF_USDA=37.647
NC_035084.1	68835415	.	C	T	.	.	MAF_USDA=2.5
NC_035084.1	68835416	.	G	A	.	.	MAF_INRAE=35.0;MAF_USDA=8.333
NC_035084.1	68835420	.	C	A	.	.	MAF_USDA=2.381
NC_035084.1	68835431	.	T	C	.	.	MAF_USDA=3.333
NC_035084.1	68835444	.	A	G	.	.	MAF_USDA=1.667
NC_035084.1	68835459	.	A	C	.	.	MAF_INRAE=30.38;MAF_USDA=28.235
NC_035084.1	68835461	.	A	T	.	.	MAF_INRAE=31.667;MAF_USDA=28.235
NC_035084.1	68835479	.	C	T	.	.	MAF_INRAE=5.833
NC_035084.1	68835495	.	T	C	.	.	MAF_USDA=8.333
NC_035084.1	68835498	.	A	G	.	.	MAF_INRAE=25.949;MAF_USDA=50.0
NC_035084.1	68835507	.	C	A	.	.	MAF_USDA=2.459
NC_035084.1	68835508	.	C	T	.	.	MAF_USDA=4.098
NC_035084.1	68835520	.	G	T	.	.	MAF_USDA=4.098
NC_035084.1	68835524	.	T	G	.	.	MAF_USDA=4.706
NC_035084.1	68835534	.	T	G	.	.	MAF_USDA=6.557
NC_035084.1	68835560	.	G	A	.	.	MAF_USDA=8.929
NC_035084.1	68835575	.	T	C	.	.	MAF_USDA=12.5
NC_035084.1	68835576	.	A	G	.	.	MAF_USDA=1.667
NC_035084.1	68835583	.	A	C	.	.	MAF_USDA=1.667
NC_035084.1	68835599	.	G	A	.	.	MAF_USDA=2.5
NC_035084.1	68835616	.	G	A	.	.	MAF_INRAE=10.0;MAF_USDA=2.083
NC_035084.1	68835626	.	C	T	.	.	MAF_INRAE=10.0;MAF_USDA=2.083
NC_035084.1	68835648	.	A	C	.	.	MAF_INRAE=25.316
NC_035084.1	68835664	.	C	T	.	.	MAF_USDA=2.459
NC_035084.1	68835666	.	T	C	.	.	MAF_INRAE=10.0;MAF_USDA=1.639
NC_035084.1	68835670	.	A	G	.	.	MAF_INRAE=10.0;MAF_USDA=1.176
NC_035084.1	68835677	.	T	C	.	.	MAF_INRAE=10.0;MAF_USDA=1.176
NC_035084.1	68835678	.	G	A	.	.	MAF_INRAE=10.0;MAF_USDA=1.176
NC_035084.1	68835679	.	T	C	.	.	MAF_USDA=1.639
NC_035084.1	68835685	.	C	T	.	.	MAF_USDA=2.459
NC_035084.1	68835814	.	C	A	.	.	MAF_USDA=3.279
NC_035084.1	68835855	.	C	G	.	.	MAF_USDA=1.639
NC_035084.1	68835872	.	T	A	.	.	MAF_INRAE=10.0;MAF_USDA=1.176
NC_035084.1	68835975	.	A	C	.	.	MAF_INRAE=10.0;MAF_USDA=2.083
NC_035084.1	68835976	.	T	A	.	.	MAF_INRAE=10.0;MAF_USDA=2.083
NC_035084.1	68835983	.	C	T	.	.	MAF_INRAE=31.013;MAF_USDA=14.583
NC_035084.1	68835993	.	C	G	.	.	MAF_INRAE=5.696;MAF_USDA=4.098
NC_035084.1	68836009	.	T	G	.	.	MAF_INRAE=25.316;MAF_USDA=41.176
NC_035084.1	68836015	.	A	T	.	.	MAF_INRAE=12.025;MAF_USDA=12.353
NC_035084.1	68836031	.	A	C	.	.	MAF_INRAE=10.0;MAF_USDA=1.176
NC_035084.1	68836037	.	C	T	.	.	MAF_USDA=1.639
NC_035084.1	68836044	.	G	A	.	.	MAF_INRAE=17.722;MAF_USDA=41.176
NC_035084.1	68836074	.	ATTCTGTGTTATTG	ATTCTGTGTTATTA	.	.	MAF_USDA=43.75
NC_035084.1	68836087	.	G	A	.	.	MAF_INRAE=29.114
NC_035084.1	68836121	.	T	A	.	.	MAF_INRAE=10.0;MAF_USDA=2.083
NC_035084.1	68836132	.	T	C	.	.	MAF_INRAE=10.0
NC_035084.1	68836179	.	G	A	.	.	MAF_USDA=2.459
NC_035084.1	68836196	.	T	C	.	.	MAF_INRAE=25.316;MAF_USDA=41.176
NC_035084.1	68836241	.	T	C	.	.	MAF_INRAE=17.722;MAF_USDA=42.941
NC_035084.1	68836251	.	C	T	.	.	MAF_INRAE=5.696;MAF_USDA=12.941
NC_035084.1	68836257	.	C	A	.	.	MAF_USDA=1.639
NC_035084.1	68836309	.	C	T	.	.	MAF_INRAE=5.696;MAF_USDA=6.471
NC_035084.1	68836327	.	C	T	.	.	MAF_INRAE=17.089;MAF_USDA=45.833
NC_035084.1	68836333	.	T	A	.	.	MAF_INRAE=17.089;MAF_USDA=42.262
NC_035084.1	68836380	.	C	T	.	.	MAF_USDA=1.639
NC_035084.1	68836389	.	G	A	.	.	MAF_INRAE=5.833;MAF_USDA=4.706
NC_035084.1	68836397	.	C	T	.	.	MAF_USDA=5.738
NC_035084.1	68836434	.	A	G	.	.	MAF_INRAE=30.38;MAF_USDA=14.706
NC_035084.1	68836436	.	C	T	.	.	MAF_USDA=2.459
NC_035084.1	68836587	.	G	C	.	.	MAF_USDA=1.639
NC_035084.1	68836644	.	T	G	.	.	MAF_INRAE=5.833;MAF_USDA=4.118
NC_035084.1	68836649	.	G	A	.	.	MAF_INRAE=5.833;MAF_USDA=4.118
NC_035084.1	68836651	.	T	C	.	.	MAF_USDA=3.279
NC_035084.1	68836675	.	G	A	.	.	MAF_INRAE=26.316;MAF_USDA=38.235
NC_035084.1	68836685	.	T	A	.	.	MAF_INRAE=26.316;MAF_USDA=40.588
NC_035084.1	68836762	.	G	T	.	.	MAF_USDA=3.279
NC_035084.1	68836773	.	C	T	.	.	MAF_INRAE=17.722;MAF_USDA=39.412
NC_035084.1	68836827	.	T	C	.	.	MAF_INRAE=17.722;MAF_USDA=41.765
NC_035084.1	68836845	.	C	T	.	.	MAF_USDA=3.279
NC_035084.1	68836847	.	G	A	.	.	MAF_USDA=2.353
NC_035084.1	68836861	.	T	A	.	.	MAF_USDA=1.639
NC_035084.1	68836893	.	A	C	.	.	MAF_USDA=15.574
NC_035084.1	68836901	.	G	C	.	.	MAF_USDA=11.176
NC_035084.1	68836913	.	A	G	.	.	MAF_INRAE=10.0;MAF_USDA=1.176
NC_035084.1	68836958	.	C	T	.	.	MAF_USDA=3.279
NC_035084.1	68837094	.	G	T	.	.	MAF_INRAE=31.646;MAF_USDA=9.412
NC_035084.1	68837153	.	C	T	.	.	MAF_USDA=1.639
NC_035084.1	68837160	.	T	C	.	.	MAF_USDA=4.098
NC_035084.1	68837171	.	A	G	.	.	MAF_USDA=3.279
NC_035084.1	68837202	.	G	A	.	.	MAF_USDA=1.639
NC_035084.1	68837261	.	C	T	.	.	MAF_USDA=1.639
NC_035084.1	68837275	.	C	A	.	.	MAF_INRAE=17.722;MAF_USDA=40.588
NC_035084.1	68837368	.	A	T	.	.	MAF_USDA=3.279
NC_035084.1	68837369	.	T	A	.	.	MAF_USDA=7.647
NC_035084.1	68837370	.	T	A	.	.	MAF_USDA=4.706
NC_035084.1	68837371	.	G	T	.	.	MAF_USDA=11.765
NC_035084.1	68837418	.	C	G	.	.	MAF_USDA=4.918
NC_035084.1	68837457	.	G	A	.	.	MAF_USDA=4.098
NC_035084.1	68837517	.	T	G	.	.	MAF_INRAE=25.949;MAF_USDA=37.059
NC_035084.1	68837531	.	T	G	.	.	MAF_INRAE=42.105;MAF_USDA=12.5
NC_035084.1	68837556	.	T	C	.	.	MAF_INRAE=31.013;MAF_USDA=34.706
NC_035084.1	68837588	.	T	C	.	.	MAF_USDA=1.667
NC_035084.1	68837665	.	G	A	.	.	MAF_USDA=4.098
NC_035084.1	68837726	.	C	T	.	.	MAF_INRAE=15.19;MAF_USDA=8.235
NC_035084.1	68837728	.	G	A	.	.	MAF_INRAE=9.167;MAF_USDA=2.941
NC_035084.1	68837794	.	A	T	.	.	MAF_INRAE=30.38;MAF_USDA=14.706
NC_035084.1	68837833	.	A	C	.	.	MAF_INRAE=30.833;MAF_USDA=39.583
NC_035084.1	68837896	.	C	A	.	.	MAF_USDA=3.279
NC_035084.1	68837904	.	G	A	.	.	MAF_USDA=3.279
NC_035084.1	68837920	.	G	A	.	.	MAF_USDA=3.279
NC_035084.1	68837943	.	C	T	.	.	MAF_INRAE=10.0;MAF_USDA=1.176
NC_035084.1	68837966	.	C	T	.	.	MAF_INRAE=11.667;MAF_USDA=5.294
NC_035084.1	68837982	.	C	T	.	.	MAF_USDA=4.098
NC_035084.1	68837983	.	G	A	.	.	MAF_INRAE=10.0;MAF_USDA=1.176
NC_035084.1	68837985	.	C	T	.	.	MAF_INRAE=5.833;MAF_USDA=4.706
NC_035084.1	68838023	.	G	A	.	.	MAF_INRAE=10.0;MAF_USDA=1.176
NC_035084.1	68838034	.	C	G	.	.	MAF_INRAE=25.316;MAF_USDA=40.0
NC_035084.1	68838062	.	T	A	.	.	MAF_INRAE=10.0
NC_035084.1	68838068	.	T	A	.	.	MAF_USDA=10.417
NC_035084.1	68838069	.	G	A	.	.	MAF_USDA=10.417
NC_035084.1	68838130	.	T	C	.	.	MAF_USDA=3.279
NC_035084.1	68838192	.	G	A	.	.	MAF_INRAE=5.696;MAF_USDA=3.529
NC_035084.1	68838193	.	T	G	.	.	MAF_INRAE=19.167
NC_035084.1	68838423	.	A	C	.	.	MAF_USDA=3.279
NC_035084.1	68838425	.	T	C	.	.	MAF_INRAE=10.759;MAF_USDA=2.941
NC_035084.1	68838462	.	C	T	.	.	MAF_USDA=2.459
NC_035084.1	68838695	.	C	T	.	.	MAF_INRAE=15.833;MAF_USDA=10.0
NC_035084.1	68838753	.	T	C	.	.	MAF_USDA=2.459
NC_035084.1	68838836	.	G	A	.	.	MAF_INRAE=10.0;MAF_USDA=1.176
NC_035084.1	68838888	.	C	T	.	.	MAF_USDA=2.459
NC_035084.1	68838894	.	G	T	.	.	MAF_USDA=2.459
NC_035084.1	68838902	.	C	T	.	.	MAF_USDA=1.639
NC_035084.1	68838962	.	G	C	.	.	MAF_INRAE=12.025;MAF_USDA=7.647
NC_035084.1	68838976	.	T	C	.	.	MAF_USDA=3.279
NC_035084.1	68838996	.	G	T	.	.	MAF_INRAE=10.0;MAF_USDA=7.647
NC_035084.1	68839009	.	A	G	.	.	MAF_USDA=1.639
NC_035084.1	68839205	.	C	T	.	.	MAF_USDA=1.639
NC_035084.1	68839260	.	A	G	.	.	MAF_USDA=3.279
NC_035084.1	68839449	.	T	A	.	.	MAF_INRAE=31.013;MAF_USDA=14.706
NC_035084.1	68839500	.	A	C	.	.	MAF_USDA=2.459
NC_035084.1	68839506	.	G	T	.	.	MAF_USDA=2.459
NC_035084.1	68839526	.	C	G	.	.	MAF_USDA=5.294
NC_035084.1	68839579	.	C	T	.	.	MAF_USDA=3.529
NC_035084.1	68839588	.	T	C	.	.	MAF_USDA=3.279
NC_035084.1	68839718	.	C	A	.	.	MAF_USDA=5.294
NC_035084.1	68839766	.	G	A	.	.	MAF_INRAE=29.747;MAF_USDA=36.066
NC_035084.1	68839791	.	G	T	.	.	MAF_USDA=4.098
NC_035084.1	68839832	.	T	C	.	.	MAF_USDA=4.098
NC_035084.1	68839893	.	A	G	.	.	MAF_USDA=4.098
NC_035084.1	68839939	.	G	A	.	.	MAF_USDA=1.639
NC_035084.1	68839945	.	G	A	.	.	MAF_USDA=6.25
NC_035084.1	68839972	.	G	A	.	.	MAF_INRAE=5.833;MAF_USDA=4.706
NC_035084.1	68840077	.	C	T	.	.	MAF_INRAE=5.833;MAF_USDA=4.118
NC_035084.1	68840198	.	G	A	.	.	MAF_INRAE=27.215;MAF_USDA=18.824
NC_035084.1	68840205	.	T	G	.	.	MAF_INRAE=5.696;MAF_USDA=4.098
NC_035084.1	68840297	.	T	G	.	.	MAF_INRAE=10.0;MAF_USDA=5.294
NC_035084.1	68840416	.	T	A	.	.	MAF_INRAE=5.696;MAF_USDA=42.941
NC_035084.1	68840461	.	T	C	.	.	MAF_USDA=1.176
NC_035084.1	68840485	.	G	A	.	.	MAF_INRAE=9.167;MAF_USDA=3.529
NC_035084.1	68840507	.	G	T	.	.	MAF_USDA=4.918
NC_035084.1	68840660	.	C	A	.	.	MAF_INRAE=5.833
NC_035084.1	68840676	.	A	G	.	.	MAF_USDA=48.824
NC_035084.1	68840731	.	A	C	.	.	MAF_INRAE=22.785;MAF_USDA=5.882
NC_035084.1	68840895	.	G	T	.	.	MAF_INRAE=10.759;MAF_USDA=2.941
NC_035084.1	68841055	.	C	T	.	.	MAF_USDA=1.639
NC_035084.1	68841131	.	T	C	.	.	MAF_INRAE=10.759;MAF_USDA=2.941
NC_035084.1	68841132	.	G	A	.	.	MAF_INRAE=9.167;MAF_USDA=2.941
NC_035084.1	68841151	.	G	A	.	.	MAF_USDA=2.459
NC_035084.1	68841294	.	G	T	.	.	MAF_INRAE=10.759;MAF_USDA=2.941
NC_035084.1	68841348	.	T	A	.	.	MAF_INRAE=20.253;MAF_USDA=17.059
NC_035084.1	68841373	.	G	T	.	.	MAF_USDA=2.459
NC_035084.1	68841482	.	G	A	.	.	MAF_INRAE=5.833;MAF_USDA=4.706
NC_035084.1	68841845	.	C	A	.	.	MAF_INRAE=10.127;MAF_USDA=2.941
NC_035084.1	68841893	.	A	C	.	.	MAF_USDA=3.279
NC_035084.1	68841969	.	T	A	.	.	MAF_INRAE=22.5;MAF_USDA=19.412
NC_035084.1	68842185	.	C	T	.	.	MAF_INRAE=10.759;MAF_USDA=2.941
NC_035084.1	68842229	.	T	G	.	.	MAF_USDA=1.639
NC_035084.1	68842248	.	T	C	.	.	MAF_INRAE=10.759;MAF_USDA=2.941
NC_035084.1	68842265	.	A	T	.	.	MAF_INRAE=30.38;MAF_USDA=15.294
NC_035084.1	68842275	.	A	G	.	.	MAF_USDA=2.459
NC_035084.1	68842286	.	C	A	.	.	MAF_USDA=1.639
NC_035084.1	68842295	.	T	C	.	.	MAF_USDA=1.639
NC_035084.1	68842376	.	C	T	.	.	MAF_USDA=14.118
NC_035084.1	68842377	.	G	A	.	.	MAF_USDA=1.639
NC_035084.1	68842473	.	G	A	.	.	MAF_USDA=1.639
NC_035084.1	68842481	.	G	A	.	.	MAF_USDA=2.459
NC_035084.1	68842540	.	C	A	.	.	MAF_USDA=2.5
NC_035084.1	68842569	.	T	C	.	.	MAF_USDA=1.667
NC_035084.1	68842645	.	C	T	.	.	MAF_INRAE=5.833;MAF_USDA=5.294
NC_035084.1	68842669	.	G	T	.	.	MAF_INRAE=21.519;MAF_USDA=4.918
NC_035084.1	68842744	.	A	G	.	.	MAF_INRAE=19.62;MAF_USDA=19.412
NC_035084.1	68842751	.	T	C	.	.	MAF_USDA=7.647
NC_035084.1	68842758	.	T	C	.	.	MAF_USDA=2.459
NC_035084.1	68842884	.	A	T	.	.	MAF_INRAE=21.667;MAF_USDA=43.75
NC_035084.1	68842912	.	A	C	.	.	MAF_USDA=7.377
NC_035084.1	68842915	.	T	A	.	.	MAF_USDA=1.639
NC_035084.1	68842916	.	A	T	.	.	MAF_USDA=1.639
NC_035084.1	68842939	.	C	A	.	.	MAF_INRAE=10.759;MAF_USDA=2.941
NC_035084.1	68842970	.	G	A	.	.	MAF_INRAE=10.759;MAF_USDA=2.941
NC_035084.1	68842988	.	C	T	.	.	MAF_USDA=1.639
NC_035084.1	68843167	.	T	G	.	.	MAF_USDA=5.294
NC_035084.1	68843235	.	G	A	.	.	MAF_INRAE=10.759;MAF_USDA=2.941
NC_035084.1	68843248	.	T	A	.	.	MAF_INRAE=31.013;MAF_USDA=14.706
NC_035084.1	68843256	.	G	T	.	.	MAF_USDA=10.417
NC_035084.1	68843319	.	G	C	.	.	MAF_INRAE=9.494;MAF_USDA=2.941
NC_035084.1	68843351	.	C	A	.	.	MAF_INRAE=10.0;MAF_USDA=1.765
NC_035084.1	68843354	.	G	T	.	.	MAF_INRAE=10.0;MAF_USDA=1.765
NC_035084.1	68843356	.	A	C	.	.	MAF_USDA=4.098
NC_035084.1	68843368	.	G	A	.	.	MAF_INRAE=10.0;MAF_USDA=1.765
NC_035084.1	68843385	.	T	C	.	.	MAF_INRAE=5.833;MAF_USDA=18.235
NC_035084.1	68843473	.	G	T	.	.	MAF_USDA=4.098
NC_035084.1	68843493	.	A	C	.	.	MAF_INRAE=31.013;MAF_USDA=14.118
NC_035084.1	68843540	.	G	C	.	.	MAF_INRAE=5.833;MAF_USDA=12.5
NC_035084.1	68843546	.	G	C	.	.	MAF_INRAE=5.833;MAF_USDA=12.5
NC_035084.1	68843723	.	G	A	.	.	MAF_INRAE=5.833;MAF_USDA=13.529
NC_035084.1	68843817	.	C	G	.	.	MAF_USDA=1.667
NC_035084.1	68843834	.	C	T	.	.	MAF_INRAE=31.013;MAF_USDA=14.706
NC_035084.1	68843836	.	C	A	.	.	MAF_USDA=3.279
NC_035084.1	68843849	.	T	A	.	.	MAF_INRAE=49.367;MAF_USDA=34.706
NC_035084.1	68843880	.	G	T	.	.	MAF_USDA=4.706
NC_035084.1	68843897	.	A	G	.	.	MAF_USDA=3.529
NC_035084.1	68843940	.	G	C	.	.	MAF_USDA=1.639
NC_035084.1	68844049	.	T	G	.	.	MAF_INRAE=31.013;MAF_USDA=14.706
NC_035084.1	68844077	.	A	C	.	.	MAF_INRAE=34.177;MAF_USDA=34.706
NC_035084.1	68844100	.	A	T	.	.	MAF_USDA=8.197
NC_035084.1	68844188	.	A	G	.	.	MAF_INRAE=22.785;MAF_USDA=13.934
NC_035084.1	68844219	.	G	A	.	.	MAF_USDA=12.5
NC_035084.1	68844335	.	A	G	.	.	MAF_USDA=2.459
NC_035084.1	68844372	.	G	T	.	.	MAF_USDA=2.459
NC_035084.1	68844384	.	T	A	.	.	MAF_USDA=4.918
NC_035084.1	68844438	.	A	G	.	.	MAF_USDA=4.706
NC_035084.1	68844451	.	T	G	.	.	MAF_USDA=5.294
NC_035084.1	68844453	.	A	G	.	.	MAF_USDA=5.294
NC_035084.1	68844458	.	C	G	.	.	MAF_USDA=4.098
NC_035084.1	68844486	.	G	T	.	.	MAF_USDA=7.059
NC_035084.1	68844535	.	G	A	.	.	MAF_USDA=4.918
NC_035084.1	68844589	.	A	G	.	.	MAF_USDA=1.639
NC_035084.1	68844786	.	T	A	.	.	MAF_INRAE=10.833
NC_035084.1	68844794	.	G	T	.	.	MAF_USDA=4.706
NC_035084.1	68844894	.	G	A	.	.	MAF_USDA=1.639
NC_035084.1	68844897	.	G	A	.	.	MAF_USDA=4.098
NC_035084.1	68844915	.	C	T	.	.	MAF_USDA=1.639
NC_035084.1	68844921	.	T	C	.	.	MAF_USDA=1.639
NC_035084.1	68845169	.	A	T	.	.	MAF_INRAE=19.62;MAF_USDA=43.529
NC_035084.1	68845198	.	T	A	.	.	MAF_INRAE=19.62;MAF_USDA=46.471
NC_035084.1	68845367	.	C	T	.	.	MAF_USDA=8.197
NC_035084.1	68845394	.	G	C	.	.	MAF_INRAE=10.0;MAF_USDA=2.941
NC_035084.1	68845412	.	G	A	.	.	MAF_USDA=2.459
NC_035084.1	68845477	.	A	C	.	.	MAF_USDA=4.098
NC_035084.1	68845555	.	G	T	.	.	MAF_INRAE=34.211;MAF_USDA=23.81
NC_035084.1	68845589	.	G	C	.	.	MAF_INRAE=10.0;MAF_USDA=2.381
NC_035084.1	68845596	.	G	A	.	.	MAF_INRAE=44.937;MAF_USDA=23.81
NC_035084.1	68845608	.	T	G	.	.	MAF_USDA=1.667
NC_035084.1	68845762	.	T	G	.	.	MAF_INRAE=6.667;MAF_USDA=4.706
NC_035084.1	68845810	.	A	T	.	.	MAF_INRAE=5.833;MAF_USDA=5.294
NC_035084.1	68845866	.	C	A	.	.	MAF_USDA=4.118
NC_035084.1	68845886	.	C	T	.	.	MAF_USDA=1.639
NC_035084.1	68845896	.	G	A	.	.	MAF_INRAE=41.772;MAF_USDA=28.235
NC_035084.1	68845960	.	G	T	.	.	MAF_USDA=2.459
NC_035084.1	68846107	.	C	T	.	.	MAF_INRAE=30.38;MAF_USDA=14.706
NC_035084.1	68846113	.	C	T	.	.	MAF_INRAE=43.038;MAF_USDA=28.824
NC_035084.1	68846271	.	A	G	.	.	MAF_INRAE=5.833;MAF_USDA=10.0
NC_035084.1	68846358	.	G	T	.	.	MAF_USDA=1.176
NC_035084.1	68846409	.	T	C	.	.	MAF_INRAE=5.833;MAF_USDA=13.529
NC_035084.1	68846432	.	G	A	.	.	MAF_INRAE=5.833;MAF_USDA=20.588
NC_035084.1	68846470	.	T	G	.	.	MAF_INRAE=29.747;MAF_USDA=22.353
NC_035084.1	68846532	.	C	A	.	.	MAF_INRAE=19.62;MAF_USDA=10.0
NC_035084.1	68846543	.	C	A	.	.	MAF_USDA=2.459
NC_035084.1	68846638	.	T	A	.	.	MAF_USDA=3.279
NC_035084.1	68846715	.	A	C	.	.	MAF_USDA=3.279
NC_035084.1	68846790	.	G	A	.	.	MAF_INRAE=5.833;MAF_USDA=4.706
NC_035084.1	68846875	.	C	T	.	.	MAF_INRAE=31.013
NC_035084.1	68846972	.	G	C	.	.	MAF_INRAE=49.367;MAF_USDA=41.176
NC_035084.1	68846987	.	C	G	.	.	MAF_USDA=1.639
NC_035084.1	68847016	.	C	T	.	.	MAF_USDA=4.098
NC_035084.1	68847024	.	TCA	TCG	.	.	MAF_USDA=39.583
NC_035084.1	68847026	.	A	G	.	.	MAF_INRAE=31.646;MAF_USDA=36.066
NC_035084.1	68847239	.	T	G	.	.	MAF_INRAE=5.833;MAF_USDA=12.295
NC_035084.1	68847242	.	A	C	.	.	MAF_USDA=4.098
NC_035084.1	68847247	.	A	T	.	.	MAF_INRAE=41.772;MAF_USDA=38.824
NC_035084.1	68847288	.	A	G	.	.	MAF_USDA=1.639
NC_035084.1	68847309	.	C	A	.	.	MAF_INRAE=30.38;MAF_USDA=41.765
NC_035084.1	68847322	.	A	G	.	.	MAF_INRAE=10.759;MAF_USDA=5.357
NC_035084.1	68847348	.	A	T	.	.	MAF_INRAE=34.81;MAF_USDA=48.235
NC_035084.1	68847372	.	T	A	.	.	MAF_USDA=1.639
NC_035084.1	68847389	.	A	G	.	.	MAF_INRAE=34.81;MAF_USDA=44.706
NC_035084.1	68847550	.	T	G	.	.	MAF_USDA=2.459
NC_035084.1	68847569	.	G	A	.	.	MAF_USDA=1.639
NC_035084.1	68847706	.	G	A	.	.	MAF_INRAE=34.81;MAF_USDA=14.118
NC_035084.1	68847861	.	C	T	.	.	MAF_INRAE=12.5
NC_035084.1	68847870	.	C	A	.	.	MAF_USDA=2.5
NC_035084.1	68847873	.	G	A	.	.	MAF_INRAE=37.342;MAF_USDA=38.095
NC_035084.1	68847914	.	C	T	.	.	MAF_INRAE=37.975;MAF_USDA=39.286
NC_035084.1	68847958	.	A	G	.	.	MAF_INRAE=37.975;MAF_USDA=47.619
NC_035084.1	68848101	.	A	C	.	.	MAF_USDA=2.459
NC_035084.1	68848151	.	G	A	.	.	MAF_USDA=2.459
NC_035084.1	68848193	.	T	C	.	.	MAF_USDA=2.459
NC_035084.1	68848225	.	A	G	.	.	MAF_INRAE=37.975;MAF_USDA=38.235
NC_035084.1	68848228	.	G	A	.	.	MAF_INRAE=41.667;MAF_USDA=42.353
NC_035084.1	68848292	.	A	T	.	.	MAF_INRAE=37.975;MAF_USDA=39.412
NC_035084.1	68848408	.	C	A	.	.	MAF_USDA=8.824
NC_035084.1	68848411	.	G	T	.	.	MAF_USDA=6.557
NC_035084.1	68848436	.	G	A	.	.	MAF_INRAE=37.975;MAF_USDA=38.824
NC_035084.1	68848516	.	C	T	.	.	MAF_INRAE=19.62;MAF_USDA=14.118
NC_035084.1	68848593	.	C	A	.	.	MAF_USDA=2.353
NC_035084.1	68848594	.	A	G	.	.	MAF_USDA=38.824
NC_035084.1	68848609	.	C	A	.	.	MAF_INRAE=31.013;MAF_USDA=23.529
NC_035084.1	68848711	.	G	T	.	.	MAF_INRAE=22.5
NC_035084.1	68848887	.	C	G	.	.	MAF_USDA=2.459
NC_035084.1	68848899	.	C	T	.	.	MAF_USDA=4.098
NC_035084.1	68849016	.	G	A	.	.	MAF_INRAE=18.354;MAF_USDA=24.706
NC_035084.1	68849047	.	G	A	.	.	MAF_INRAE=18.987;MAF_USDA=13.529
NC_035084.1	68849078	.	A	T	.	.	MAF_USDA=3.529
NC_035084.1	68849137	.	T	G	.	.	MAF_INRAE=17.089;MAF_USDA=35.417
NC_035084.1	68849160	.	G	T	.	.	MAF_USDA=3.279
NC_035084.1	68849164	.	T	A	.	.	MAF_USDA=7.377
NC_035084.1	68849245	.	G	A	.	.	MAF_INRAE=17.5;MAF_USDA=35.417
NC_035084.1	68849277	.	C	T	.	.	MAF_USDA=12.5
NC_035084.1	68849336	.	G	A	.	.	MAF_USDA=27.273
NC_035084.1	68849374	.	A	T	.	.	MAF_USDA=21.739
NC_035084.1	68850144	.	G	T	.	.	MAF_USDA=20.833
NC_035084.1	68850204	.	G	A	.	.	MAF_INRAE=15.789;MAF_USDA=14.583
NC_035084.1	68850215	.	C	A	.	.	MAF_INRAE=15.789
NC_035084.1	68850254	.	T	A	.	.	MAF_USDA=27.083
NC_035084.1	68850465	.	A	C	.	.	MAF_USDA=4.167
NC_035084.1	68850485	.	T	C	.	.	MAF_USDA=14.583
NC_035084.1	68850490	.	T	C	.	.	MAF_USDA=23.913
NC_035084.1	68850510	.	A	G	.	.	MAF_USDA=15.217
NC_035084.1	68850551	.	C	A	.	.	MAF_USDA=1.667
NC_035084.1	68850553	.	C	T	.	.	MAF_USDA=1.667
NC_035084.1	68850554	.	G	T	.	.	MAF_USDA=13.043
NC_035084.1	68850593	.	A	T	.	.	MAF_INRAE=15.789;MAF_USDA=29.167
NC_035084.1	68850653	.	T	C	.	.	MAF_INRAE=15.833;MAF_USDA=40.588
NC_035084.1	68850663	.	A	G	.	.	MAF_INRAE=37.342;MAF_USDA=34.118
NC_035084.1	68850762	.	T	C	.	.	MAF_USDA=10.417
NC_035084.1	68850788	.	C	A	.	.	MAF_INRAE=22.152;MAF_USDA=7.059
NC_035084.1	68850815	.	C	T	.	.	MAF_USDA=1.639
NC_035084.1	68850819	.	T	G	.	.	MAF_USDA=1.639
NC_035084.1	68850858	.	G	A	.	.	MAF_USDA=4.098
NC_035084.1	68850957	.	A	C	.	.	MAF_USDA=1.639
NC_035084.1	68851017	.	G	C	.	.	MAF_USDA=5.882
NC_035084.1	68851026	.	G	T	.	.	MAF_INRAE=22.785;MAF_USDA=22.353
NC_035084.1	68851057	.	G	T	.	.	MAF_INRAE=22.785;MAF_USDA=20.588
NC_035084.1	68851180	.	A	T	.	.	MAF_INRAE=40.506;MAF_USDA=22.353
NC_035084.1	68851251	.	A	T	.	.	MAF_INRAE=22.5
NC_035084.1	68851375	.	C	G	.	.	MAF_USDA=4.098
NC_035084.1	68851553	.	A	T	.	.	MAF_INRAE=18.354;MAF_USDA=21.765
NC_035084.1	68851569	.	C	T	.	.	MAF_INRAE=5.833;MAF_USDA=11.765
NC_035084.1	68851588	.	G	T	.	.	MAF_USDA=4.118
NC_035084.1	68851600	.	C	G	.	.	MAF_USDA=2.459
NC_035084.1	68851676	.	T	A	.	.	MAF_USDA=4.098
NC_035084.1	68851702	.	G	A	.	.	MAF_USDA=1.639
NC_035084.1	68851818	.	C	A	.	.	MAF_USDA=3.279
NC_035084.1	68851890	.	C	T	.	.	MAF_INRAE=18.354;MAF_USDA=21.176
NC_035084.1	68851957	.	T	C	.	.	MAF_INRAE=18.987;MAF_USDA=21.765
NC_035084.1	68851960	.	T	A	.	.	MAF_INRAE=31.013;MAF_USDA=14.118
NC_035084.1	68851982	.	A	G	.	.	MAF_INRAE=18.354;MAF_USDA=21.176
NC_035084.1	68851997	.	G	A	.	.	MAF_INRAE=5.833;MAF_USDA=20.0
NC_035084.1	68852022	.	G	A	.	.	MAF_INRAE=10.0;MAF_USDA=2.353
NC_035084.1	68852059	.	A	G	.	.	MAF_INRAE=18.354;MAF_USDA=21.765
NC_035084.1	68852062	.	C	A	.	.	MAF_INRAE=19.167;MAF_USDA=22.353
NC_035084.1	68852090	.	G	T	.	.	MAF_INRAE=18.354;MAF_USDA=22.353
NC_035084.1	68852198	.	C	A	.	.	MAF_USDA=1.639
NC_035084.1	68852200	.	C	A	.	.	MAF_USDA=1.639
NC_035084.1	68852226	.	C	T	.	.	MAF_USDA=1.639
NC_035084.1	68852258	.	T	C	.	.	MAF_INRAE=18.354;MAF_USDA=22.353
NC_035084.1	68852260	.	G	T	.	.	MAF_INRAE=19.167;MAF_USDA=21.765
NC_035084.1	68852387	.	T	C	.	.	MAF_INRAE=18.354;MAF_USDA=21.765
NC_035084.1	68852512	.	A	T	.	.	MAF_USDA=10.417
NC_035084.1	68852514	.	T	G	.	.	MAF_USDA=1.639
NC_035084.1	68852515	.	A	T	.	.	MAF_INRAE=18.354;MAF_USDA=20.833
NC_035084.1	68852524	.	T	C	.	.	MAF_USDA=8.197
NC_035084.1	68852551	.	C	G	.	.	MAF_INRAE=17.722;MAF_USDA=26.471
NC_035084.1	68852572	.	G	C	.	.	MAF_USDA=10.417
NC_035084.1	68852613	.	G	A	.	.	MAF_USDA=1.639
NC_035084.1	68852614	.	G	A	.	.	MAF_INRAE=18.354;MAF_USDA=27.647
NC_035084.1	68852641	.	C	T	.	.	MAF_INRAE=17.722;MAF_USDA=21.765
NC_035084.1	68852684	.	A	G	.	.	MAF_INRAE=18.354;MAF_USDA=17.059
NC_035084.1	68852709	.	C	T	.	.	MAF_USDA=1.639
NC_035084.1	68852769	.	C	T	.	.	MAF_INRAE=18.354;MAF_USDA=24.706
NC_035084.1	68852797	.	T	C	.	.	MAF_INRAE=18.354;MAF_USDA=25.294
NC_035084.1	68852815	.	A	G	.	.	MAF_INRAE=18.354;MAF_USDA=25.294
NC_035084.1	68852864	.	C	T	.	.	MAF_INRAE=10.759;MAF_USDA=5.882
NC_035084.1	68852888	.	C	A	.	.	MAF_INRAE=18.987;MAF_USDA=8.824
NC_035084.1	68852901	.	G	C	.	.	MAF_INRAE=5.833;MAF_USDA=12.353
NC_035084.1	68852926	.	G	A	.	.	MAF_INRAE=5.833;MAF_USDA=14.706
NC_035084.1	68852970	.	T	A	.	.	MAF_USDA=1.639
NC_035084.1	68852989	.	G	A	.	.	MAF_INRAE=21.519;MAF_USDA=4.098
NC_035084.1	68853089	.	T	A	.	.	MAF_USDA=1.639
NC_035084.1	68853252	.	A	C	.	.	MAF_INRAE=5.263;MAF_USDA=3.279
NC_035084.1	68853309	.	C	T	.	.	MAF_INRAE=5.833;MAF_USDA=12.353
NC_035084.1	68853359	.	C	A	.	.	MAF_INRAE=18.354;MAF_USDA=5.294
NC_035084.1	68853456	.	G	A	.	.	MAF_USDA=5.882
NC_035084.1	68853526	.	G	T	.	.	MAF_USDA=2.459
NC_035084.1	68853769	.	A	G	.	.	MAF_USDA=6.557
NC_035084.1	68853844	.	G	A	.	.	MAF_USDA=4.118
NC_035084.1	68853873	.	C	T	.	.	MAF_USDA=2.459
NC_035084.1	68853920	.	C	G	.	.	MAF_USDA=4.098
NC_035084.1	68853958	.	T	A	.	.	MAF_INRAE=10.0;MAF_USDA=6.25
NC_035084.1	68854032	.	C	T	.	.	MAF_USDA=10.417
NC_035084.1	68854611	.	G	A	.	.	MAF_USDA=1.667
NC_035084.1	68854614	.	G	A	.	.	MAF_USDA=11.31
NC_035084.1	68854648	.	G	A	.	.	MAF_USDA=4.167
NC_035084.1	68854748	.	C	T	.	.	MAF_USDA=6.667
NC_035084.1	68854755	.	G	T	.	.	MAF_USDA=4.167
NC_035084.1	68854819	.	A	G	.	.	MAF_USDA=1.667
NC_035084.1	68854962	.	G	A	.	.	MAF_USDA=2.459
NC_035084.1	68854997	.	C	A	.	.	MAF_INRAE=5.833;MAF_USDA=4.706
NC_035084.1	68855002	.	C	G	.	.	MAF_USDA=2.459
NC_035084.1	68855116	.	T	G	.	.	MAF_USDA=1.667
NC_035084.1	68855120	.	T	G	.	.	MAF_USDA=2.5
NC_035084.1	68855121	.	C	A	.	.	MAF_USDA=1.667
NC_035084.1	68855236	.	C	T	.	.	MAF_USDA=2.5
NC_035084.1	68855306	.	A	G	.	.	MAF_USDA=7.5
NC_035084.1	68855352	.	G	A	.	.	MAF_USDA=1.667
NC_035084.1	68855390	.	C	T	.	.	MAF_USDA=14.881
NC_035084.1	68855408	.	C	T	.	.	MAF_INRAE=40.506;MAF_USDA=22.024
NC_035084.1	68855433	.	G	C	.	.	MAF_INRAE=22.152;MAF_USDA=10.0
NC_035084.1	68855453	.	T	C	.	.	MAF_USDA=1.667
NC_035084.1	68855520	.	C	T	.	.	MAF_USDA=6.627
NC_035084.1	68855599	.	T	C	.	.	MAF_USDA=1.667
NC_035084.1	68855601	.	C	T	.	.	MAF_USDA=5.0
NC_035084.1	68855682	.	C	T	.	.	MAF_INRAE=5.833;MAF_USDA=1.667
NC_035084.1	68855715	.	C	G	.	.	MAF_USDA=1.667
NC_035084.1	68855739	.	C	G	.	.	MAF_INRAE=10.0;MAF_USDA=4.217
NC_035084.1	68855782	.	A	C	.	.	MAF_INRAE=5.833;MAF_USDA=1.667
NC_035084.1	68855783	.	G	T	.	.	MAF_USDA=3.571
NC_035084.1	68855969	.	C	T	.	.	MAF_INRAE=10.0;MAF_USDA=5.357
NC_035084.1	68855988	.	A	C	.	.	MAF_INRAE=5.833
NC_035084.1	68855995	.	C	T	.	.	MAF_INRAE=21.667
NC_035084.1	68856020	.	C	T	.	.	MAF_USDA=3.529
NC_035084.1	68856057	.	C	G	.	.	MAF_USDA=4.167
NC_035084.1	68856116	.	C	T	.	.	MAF_INRAE=10.759;MAF_USDA=5.952
NC_035084.1	68856216	.	G	A	.	.	MAF_INRAE=5.833;MAF_USDA=1.639
NC_035084.1	68856228	.	T	A	.	.	MAF_USDA=1.639
NC_035084.1	68856272	.	G	A	.	.	MAF_USDA=14.583
NC_035084.1	68856273	.	C	T	.	.	MAF_USDA=14.583
NC_035084.1	68856319	.	C	T	.	.	MAF_INRAE=10.0;MAF_USDA=2.941
NC_035084.1	68856328	.	A	C	.	.	MAF_INRAE=21.667
NC_035084.1	68856347	.	G	A	.	.	MAF_USDA=2.459
NC_035084.1	68856400	.	G	T	.	.	MAF_INRAE=31.646;MAF_USDA=14.118
NC_035084.1	68856409	.	C	T	.	.	MAF_USDA=6.25
NC_035084.1	68856416	.	C	T	.	.	MAF_USDA=3.279
NC_035084.1	68856495	.	T	G	.	.	MAF_INRAE=22.152;MAF_USDA=13.529
NC_035084.1	68856503	.	G	A	.	.	MAF_INRAE=22.152;MAF_USDA=13.529
NC_035084.1	68856517	.	C	T	.	.	MAF_INRAE=31.013;MAF_USDA=16.471
NC_035084.1	68856523	.	A	C	.	.	MAF_USDA=10.417
NC_035084.1	68856622	.	T	C	.	.	MAF_USDA=4.098
NC_035084.1	68856713	.	C	G	.	.	MAF_INRAE=24.167;MAF_USDA=10.417
NC_035084.1	68856721	.	C	T	.	.	MAF_USDA=1.639
NC_035084.1	68856758	.	C	T	.	.	MAF_USDA=1.639
NC_035084.1	68856778	.	A	G	.	.	MAF_USDA=4.098
NC_035084.1	68856840	.	A	G	.	.	MAF_USDA=4.706
NC_035084.1	68856846	.	C	A	.	.	MAF_INRAE=30.38;MAF_USDA=19.412
NC_035084.1	68856892	.	C	T	.	.	MAF_USDA=3.279
NC_035084.1	68856971	.	C	T	.	.	MAF_USDA=4.118
NC_035084.1	68856994	.	C	T	.	.	MAF_INRAE=31.013;MAF_USDA=14.706
NC_035084.1	68857007	.	T	C	.	.	MAF_INRAE=42.405;MAF_USDA=41.176
NC_035084.1	68857075	.	G	A	.	.	MAF_USDA=2.459
NC_035084.1	68857087	.	G	C	.	.	MAF_INRAE=10.0;MAF_USDA=4.706
NC_035084.1	68857193	.	C	T	.	.	MAF_USDA=1.639
NC_035084.1	68857221	.	G	A	.	.	MAF_USDA=7.377
NC_035084.1	68857235	.	G	A	.	.	MAF_INRAE=18.987;MAF_USDA=8.235
NC_035084.1	68857346	.	C	T	.	.	MAF_USDA=1.639
NC_035084.1	68857365	.	G	C	.	.	MAF_INRAE=31.013;MAF_USDA=18.235
NC_035084.1	68857542	.	A	C	.	.	MAF_USDA=1.639
NC_035084.1	68857548	.	G	A	.	.	MAF_USDA=4.918
NC_035084.1	68857555	.	C	A	.	.	MAF_INRAE=10.0;MAF_USDA=2.353
NC_035084.1	68857634	.	T	A	.	.	MAF_USDA=1.639
NC_035084.1	68857688	.	G	T	.	.	MAF_USDA=1.639
NC_035084.1	68857696	.	C	T	.	.	MAF_USDA=6.557
NC_035084.1	68857867	.	G	A	.	.	MAF_INRAE=19.62;MAF_USDA=9.524
NC_035084.1	68857945	.	A	G	.	.	MAF_INRAE=9.167;MAF_USDA=4.167
NC_035084.1	68857968	.	G	T	.	.	MAF_USDA=1.667
NC_035084.1	68857990	.	T	C	.	.	MAF_USDA=6.667
NC_035084.1	68858000	.	T	C	.	.	MAF_USDA=1.667
NC_035084.1	68858029	.	C	G	.	.	MAF_INRAE=18.987;MAF_USDA=8.333
NC_035084.1	68858053	.	T	C	.	.	MAF_INRAE=5.833;MAF_USDA=6.667
NC_035084.1	68858070	.	T	C	.	.	MAF_INRAE=21.519;MAF_USDA=26.19
NC_035084.1	68858106	.	C	A	.	.	MAF_USDA=2.5
NC_035084.1	68858203	.	C	A	.	.	MAF_USDA=10.588
NC_035084.1	68858218	.	T	G	.	.	MAF_INRAE=15.823;MAF_USDA=29.412
NC_035084.1	68858229	.	C	T	.	.	MAF_USDA=1.639
NC_035084.1	68858298	.	C	T	.	.	MAF_INRAE=22.785;MAF_USDA=4.098
NC_035084.1	68858654	.	C	T	.	.	MAF_USDA=1.639
NC_035084.1	68858655	.	T	A	.	.	MAF_USDA=3.279
NC_035084.1	68858675	.	G	A	.	.	MAF_USDA=1.639
NC_035084.1	68858873	.	C	A	.	.	MAF_USDA=1.639
NC_035084.1	68858881	.	T	A	.	.	MAF_USDA=4.118
NC_035084.1	68858882	.	T	A	.	.	MAF_INRAE=25.316;MAF_USDA=22.941
NC_035084.1	68858897	.	C	T	.	.	MAF_USDA=1.639
NC_035084.1	68859133	.	C	T	.	.	MAF_INRAE=12.5;MAF_USDA=5.738
NC_035084.1	68859137	.	T	C	.	.	MAF_USDA=1.639
NC_035084.1	68859170	.	C	T	.	.	MAF_USDA=9.016
NC_035084.1	68859181	.	G	A	.	.	MAF_USDA=1.639
NC_035084.1	68859189	.	C	T	.	.	MAF_USDA=6.471
NC_035084.1	68859199	.	A	T	.	.	MAF_USDA=1.639
NC_035084.1	68859203	.	T	G	.	.	MAF_USDA=1.639
NC_035084.1	68859205	.	T	A	.	.	MAF_USDA=1.639
NC_035084.1	68859206	.	A	T	.	.	MAF_USDA=1.639
NC_035084.1	68859207	.	A	T	.	.	MAF_USDA=1.639
NC_035084.1	68859209	.	T	C	.	.	MAF_USDA=1.639
NC_035084.1	68859210	.	G	A	.	.	MAF_USDA=2.459
NC_035084.1	68859405	.	G	A	.	.	MAF_INRAE=22.785;MAF_USDA=27.059
NC_035084.1	68859456	.	T	A	.	.	MAF_USDA=1.639
NC_035084.1	68859556	.	G	A	.	.	MAF_USDA=4.098
NC_035084.1	68859579	.	A	C	.	.	MAF_USDA=1.639
NC_035084.1	68859620	.	T	G	.	.	MAF_INRAE=22.152;MAF_USDA=14.706
NC_035084.1	68859665	.	G	T	.	.	MAF_INRAE=22.5
NC_035084.1	68859767	.	C	T	.	.	MAF_USDA=3.279
NC_035084.1	68859843	.	G	A	.	.	MAF_USDA=2.459
NC_035084.1	68859848	.	T	G	.	.	MAF_INRAE=10.0
NC_035084.1	68859891	.	C	T	.	.	MAF_USDA=3.529
NC_035084.1	68859999	.	G	A	.	.	MAF_USDA=2.459
NC_035084.1	68860062	.	C	A	.	.	MAF_USDA=3.279
NC_035084.1	68860152	.	C	A	.	.	MAF_USDA=3.279
NC_035084.1	68860193	.	T	A	.	.	MAF_USDA=4.118
NC_035084.1	68860243	.	G	T	.	.	MAF_INRAE=31.646;MAF_USDA=14.118
NC_035084.1	68860265	.	C	T	.	.	MAF_USDA=4.706
NC_035084.1	68860266	.	G	A	.	.	MAF_USDA=1.639
NC_035084.1	68860310	.	C	G	.	.	MAF_USDA=1.639
NC_035084.1	68860542	.	G	T	.	.	MAF_INRAE=10.759;MAF_USDA=6.471
NC_035084.1	68860623	.	C	T	.	.	MAF_USDA=1.639
NC_035084.1	68860661	.	C	T	.	.	MAF_USDA=4.098
NC_035084.1	68860699	.	C	T	.	.	MAF_USDA=1.639
NC_035084.1	68860703	.	T	A	.	.	MAF_INRAE=5.0
NC_035084.1	68860715	.	A	C	.	.	MAF_USDA=1.639
NC_035084.1	68860716	.	A	C	.	.	MAF_INRAE=15.789;MAF_USDA=34.524
NC_035084.1	68861061	.	G	T	.	.	MAF_USDA=4.098
NC_035084.1	68861098	.	T	G	.	.	MAF_USDA=14.754
NC_035084.1	68861426	.	A	C	.	.	MAF_USDA=1.639
NC_035084.1	68861551	.	G	A	.	.	MAF_USDA=1.639
NC_035084.1	68861605	.	G	A	.	.	MAF_USDA=9.016
NC_035084.1	68861765	.	T	C	.	.	MAF_USDA=1.639
NC_035084.1	68861767	.	G	A	.	.	MAF_USDA=1.639
NC_035084.1	68861835	.	T	G	.	.	MAF_USDA=7.5
NC_035084.1	68861853	.	A	T	.	.	MAF_INRAE=25.0
NC_035084.1	68861854	.	A	T	.	.	MAF_USDA=2.5
NC_035084.1	68861875	.	G	T	.	.	MAF_INRAE=5.833;MAF_USDA=12.5
NC_035084.1	68863552	.	G	C	.	.	MAF_USDA=4.762
NC_035084.1	68863583	.	C	T	.	.	MAF_USDA=7.377
NC_035084.1	68863660	.	G	A	.	.	MAF_USDA=1.639
NC_035084.1	68863731	.	G	A	.	.	MAF_INRAE=5.833;MAF_USDA=11.765
NC_035084.1	68863907	.	C	G	.	.	MAF_USDA=4.118
NC_035084.1	68863916	.	A	G	.	.	MAF_USDA=2.083
NC_035084.1	68863959	.	C	T	.	.	MAF_USDA=2.459
NC_035084.1	68863960	.	G	A	.	.	MAF_USDA=1.639
NC_035084.1	68864587	.	T	G	.	.	MAF_USDA=1.639
NC_035084.1	68865365	.	A	C	.	.	MAF_USDA=3.571
NC_035084.1	68865383	.	A	C	.	.	MAF_USDA=2.083
NC_035084.1	68865425	.	C	A	.	.	MAF_USDA=2.5
NC_035084.1	68865426	.	G	T	.	.	MAF_USDA=2.5
NC_035084.1	68865430	.	T	G	.	.	MAF_USDA=1.667
NC_035084.1	68865454	.	A	C	.	.	MAF_USDA=4.706
NC_035084.1	68865478	.	C	G	.	.	MAF_USDA=2.459
NC_035084.1	68865488	.	A	G	.	.	MAF_USDA=3.279
NC_035084.1	68865496	.	T	C	.	.	MAF_USDA=2.459
NC_035084.1	68865505	.	C	A	.	.	MAF_USDA=1.667
NC_035084.1	68865525	.	T	A	.	.	MAF_USDA=2.976
NC_035084.1	68865538	.	T	G	.	.	MAF_USDA=4.762
NC_035084.1	68865539	.	G	T	.	.	MAF_USDA=4.762
NC_035084.1	68865541	.	C	T	.	.	MAF_USDA=6.25
NC_035084.1	68865544	.	C	A	.	.	MAF_USDA=1.667
NC_035084.1	68865561	.	G	T	.	.	MAF_USDA=4.706
NC_035084.1	68865659	.	C	T	.	.	MAF_USDA=1.639
NC_035084.1	68866024	.	T	C	.	.	MAF_USDA=2.459
NC_035084.1	68866134	.	T	G	.	.	MAF_USDA=4.918
NC_035084.1	68866147	.	A	C	.	.	MAF_INRAE=10.127;MAF_USDA=35.294
NC_035084.1	68866181	.	G	A	.	.	MAF_USDA=3.279
NC_035084.1	68866200	.	G	A	.	.	MAF_USDA=2.459
NC_035084.1	68866222	.	G	T	.	.	MAF_INRAE=22.785;MAF_USDA=13.529
NC_035084.1	68866242	.	G	C	.	.	MAF_USDA=2.941
NC_035084.1	68866259	.	C	A	.	.	MAF_USDA=2.459
NC_035084.1	68866389	.	A	G	.	.	MAF_INRAE=15.19;MAF_USDA=3.529
NC_035084.1	68866489	.	G	C	.	.	MAF_USDA=1.639
NC_035084.1	68866585	.	G	T	.	.	MAF_USDA=2.459
NC_035084.1	68866697	.	A	G	.	.	MAF_INRAE=5.833
NC_035084.1	68866779	.	T	C	.	.	MAF_USDA=3.279
NC_035084.1	68867013	.	C	T	.	.	MAF_INRAE=48.101;MAF_USDA=12.941
NC_035084.1	68867070	.	G	T	.	.	MAF_USDA=4.167
NC_035084.1	68867229	.	A	C	.	.	MAF_USDA=2.459
NC_035084.1	68867239	.	C	G	.	.	MAF_USDA=10.417
NC_035084.1	68867437	.	G	A	.	.	MAF_USDA=2.5
NC_035084.1	68867453	.	G	T	.	.	MAF_INRAE=18.354;MAF_USDA=12.5
NC_035084.1	68867553	.	T	G	.	.	MAF_INRAE=5.0;MAF_USDA=19.412
NC_035084.1	68868022	.	G	C	.	.	MAF_INRAE=3.797;MAF_USDA=10.417
NC_035084.1	68868379	.	C	A	.	.	MAF_USDA=14.583
NC_035084.1	68868513	.	G	A	.	.	MAF_INRAE=15.789;MAF_USDA=1.639
NC_035084.1	68868566	.	T	C	.	.	MAF_USDA=2.459
NC_035084.1	68868585	.	T	G	.	.	MAF_USDA=1.639
NC_035084.1	68868595	.	C	T	.	.	MAF_USDA=3.279
NC_035084.1	68868711	.	A	T	.	.	MAF_USDA=12.353
NC_035084.1	68868724	.	T	C	.	.	MAF_INRAE=10.0;MAF_USDA=3.529
NC_035084.1	68868775	.	G	T	.	.	MAF_INRAE=10.759;MAF_USDA=2.941
NC_035084.1	68868813	.	C	A	.	.	MAF_USDA=4.098
NC_035084.1	68868820	.	T	A	.	.	MAF_INRAE=48.101;MAF_USDA=19.412
NC_035084.1	68868822	.	A	G	.	.	MAF_USDA=2.459
NC_035084.1	68868925	.	A	G	.	.	MAF_INRAE=10.0;MAF_USDA=1.176
NC_035084.1	68869183	.	T	A	.	.	MAF_USDA=1.639
NC_035084.1	68869351	.	C	A	.	.	MAF_USDA=4.098
NC_035084.1	68869441	.	C	T	.	.	MAF_USDA=3.279
NC_035084.1	68869556	.	T	C	.	.	MAF_USDA=2.5
NC_035084.1	68869589	.	G	A	.	.	MAF_USDA=9.836
NC_035084.1	68869731	.	G	T	.	.	MAF_USDA=2.459
NC_035084.1	68869743	.	G	C	.	.	MAF_USDA=4.098
NC_035084.1	68869844	.	G	A	.	.	MAF_INRAE=5.0
NC_035084.1	68869848	.	C	T	.	.	MAF_INRAE=49.367;MAF_USDA=19.643
NC_035084.1	68870022	.	G	A	.	.	MAF_USDA=2.083
NC_035084.1	68870029	.	C	T	.	.	MAF_USDA=2.459
NC_035084.1	68870039	.	TA	TT	.	.	MAF_USDA=14.583
NC_035084.1	68870040	.	A	T	.	.	MAF_INRAE=14.167
NC_035084.1	68870041	.	A	T	.	.	MAF_INRAE=9.167
NC_035084.1	68870080	.	A	T	.	.	MAF_USDA=7.059
NC_035084.1	68870206	.	G	T	.	.	MAF_USDA=2.459
NC_035084.1	68870488	.	G	A	.	.	MAF_USDA=1.639
NC_035084.1	68870510	.	A	T	.	.	MAF_USDA=2.459
NC_035084.1	68870564	.	A	G	.	.	MAF_INRAE=5.0;MAF_USDA=13.115
NC_035084.1	68870778	.	G	A	.	.	MAF_INRAE=48.101;MAF_USDA=16.667
NC_035084.1	68870815	.	A	G	.	.	MAF_INRAE=10.0;MAF_USDA=5.294
NC_035084.1	68871007	.	C	A	.	.	MAF_USDA=3.529
NC_035084.1	68871053	.	T	C	.	.	MAF_USDA=2.459
NC_035084.1	68871193	.	C	T	.	.	MAF_USDA=1.639
NC_035084.1	68871266	.	T	C	.	.	MAF_USDA=10.588
NC_035084.1	68871278	.	C	A	.	.	MAF_USDA=6.25
NC_035084.1	68871552	.	A	G	.	.	MAF_INRAE=48.101;MAF_USDA=20.588
NC_035084.1	68871717	.	A	G	.	.	MAF_INRAE=48.101;MAF_USDA=21.765
NC_035084.1	68871824	.	G	A	.	.	MAF_INRAE=19.62;MAF_USDA=5.294
NC_035084.1	68872243	.	C	T	.	.	MAF_USDA=12.5
NC_035084.1	68872278	.	G	T	.	.	MAF_USDA=4.918
NC_035084.1	68872433	.	G	A	.	.	MAF_INRAE=48.101;MAF_USDA=21.176
NC_035084.1	68872442	.	C	A	.	.	MAF_USDA=1.639
NC_035084.1	68872476	.	C	T	.	.	MAF_INRAE=20.886;MAF_USDA=12.353
NC_035084.1	68872490	.	C	T	.	.	MAF_USDA=1.639
NC_035084.1	68872611	.	C	T	.	.	MAF_INRAE=5.0;MAF_USDA=2.459
NC_035084.1	68872664	.	A	G	.	.	MAF_USDA=5.294
NC_035084.1	68872665	.	C	T	.	.	MAF_USDA=5.294
NC_035084.1	68872688	.	A	G	.	.	MAF_USDA=1.639
NC_035084.1	68872762	.	A	C	.	.	MAF_INRAE=5.833
NC_035084.1	68872874	.	C	T	.	.	MAF_USDA=2.459
NC_035084.1	68872898	.	T	A	.	.	MAF_USDA=9.412
NC_035084.1	68872905	.	G	A	.	.	MAF_INRAE=48.101;MAF_USDA=20.0
NC_035084.1	68872941	.	C	A	.	.	MAF_INRAE=5.833;MAF_USDA=20.588
NC_035084.1	68872989	.	C	T	.	.	MAF_INRAE=10.759;MAF_USDA=2.941
NC_035084.1	68872998	.	T	C	.	.	MAF_USDA=2.459
NC_035084.1	68873024	.	G	A	.	.	MAF_USDA=6.471
NC_035084.1	68873045	.	G	A	.	.	MAF_USDA=6.557
NC_035084.1	68873084	.	T	G	.	.	MAF_USDA=2.459
NC_035084.1	68873099	.	A	C	.	.	MAF_USDA=4.918
NC_035084.1	68873167	.	C	A	.	.	MAF_INRAE=26.582;MAF_USDA=30.0
NC_035084.1	68873195	.	A	G	.	.	MAF_INRAE=15.19;MAF_USDA=37.647
NC_035084.1	68873230	.	T	C	.	.	MAF_INRAE=10.0;MAF_USDA=1.176
NC_035084.1	68873313	.	A	G	.	.	MAF_INRAE=5.833
NC_035084.1	68873325	.	G	A	.	.	MAF_INRAE=20.886;MAF_USDA=5.882
NC_035084.1	68873344	.	C	T	.	.	MAF_USDA=1.639
NC_035084.1	68873415	.	A	T	.	.	MAF_USDA=1.639
NC_035084.1	68873441	.	T	A	.	.	MAF_USDA=4.706
NC_035084.1	68873444	.	A	T	.	.	MAF_USDA=4.706
NC_035084.1	68873460	.	A	G	.	.	MAF_USDA=3.279
NC_035084.1	68873627	.	C	T	.	.	MAF_INRAE=10.759;MAF_USDA=2.941
NC_035084.1	68873754	.	T	C	.	.	MAF_INRAE=5.833;MAF_USDA=21.765
NC_035084.1	68873798	.	C	T	.	.	MAF_INRAE=9.167;MAF_USDA=1.176
NC_035084.1	68873938	.	C	A	.	.	MAF_USDA=2.459
NC_035084.1	68874061	.	T	G	.	.	MAF_INRAE=5.063;MAF_USDA=15.294
NC_035084.1	68874093	.	A	C	.	.	MAF_INRAE=27.5;MAF_USDA=15.574
NC_035084.1	68874107	.	G	A	.	.	MAF_INRAE=9.167
NC_035084.1	68874152	.	G	T	.	.	MAF_INRAE=27.5;MAF_USDA=13.115
NC_035084.1	68874185	.	G	T	.	.	MAF_INRAE=22.152;MAF_USDA=29.412
NC_035084.1	68874201	.	C	T	.	.	MAF_INRAE=27.215;MAF_USDA=35.882
NC_035084.1	68874202	.	C	A	.	.	MAF_USDA=5.357
NC_035084.1	68874234	.	A	G	.	.	MAF_INRAE=20.253;MAF_USDA=42.353
NC_035084.1	68874252	.	T	C	.	.	MAF_INRAE=34.81;MAF_USDA=47.059
NC_035084.1	68874390	.	T	G	.	.	MAF_USDA=1.639
NC_035084.1	68874495	.	T	C	.	.	MAF_INRAE=29.114;MAF_USDA=38.824
NC_035084.1	68874532	.	A	C	.	.	MAF_USDA=9.836
NC_035084.1	68874552	.	G	T	.	.	MAF_USDA=7.377
NC_035084.1	68874620	.	T	G	.	.	MAF_USDA=14.118
NC_035084.1	68874692	.	A	C	.	.	MAF_INRAE=10.759;MAF_USDA=5.294
NC_035084.1	68874695	.	T	G	.	.	MAF_USDA=6.25
NC_035084.1	68874727	.	T	C	.	.	MAF_INRAE=5.833
NC_035084.1	68874748	.	T	C	.	.	MAF_USDA=17.647
NC_035084.1	68874775	.	T	A	.	.	MAF_USDA=22.917
NC_035084.1	68874934	.	T	G	.	.	MAF_USDA=3.279
NC_035084.1	68874935	.	T	A	.	.	MAF_USDA=3.279
NC_035084.1	68874966	.	A	T	.	.	MAF_INRAE=10.0;MAF_USDA=5.294
NC_035084.1	68874970	.	T	A	.	.	MAF_INRAE=10.759;MAF_USDA=4.118
NC_035084.1	68875025	.	G	T	.	.	MAF_INRAE=5.833
NC_035084.1	68875133	.	C	T	.	.	MAF_USDA=1.639
NC_035084.1	68875157	.	T	C	.	.	MAF_USDA=7.377
NC_035084.1	68875205	.	C	G	.	.	MAF_INRAE=47.468;MAF_USDA=22.941
NC_035084.1	68875226	.	G	T	.	.	MAF_INRAE=8.228;MAF_USDA=18.235
NC_035084.1	68875377	.	T	C	.	.	MAF_INRAE=8.228;MAF_USDA=18.235
NC_035084.1	68875475	.	T	G	.	.	MAF_USDA=4.098
NC_035084.1	68875755	.	C	G	.	.	MAF_USDA=4.167
NC_035084.1	68875852	.	A	G	.	.	MAF_USDA=2.459
NC_035084.1	68875941	.	C	T	.	.	MAF_INRAE=10.759;MAF_USDA=20.588
NC_035084.1	68875990	.	T	C	.	.	MAF_INRAE=5.0;MAF_USDA=12.353
NC_035084.1	68876081	.	C	A	.	.	MAF_USDA=1.639
NC_035084.1	68876130	.	A	T	.	.	MAF_USDA=5.294
NC_035084.1	68876151	.	C	T	.	.	MAF_INRAE=5.0;MAF_USDA=8.824
NC_035084.1	68876302	.	C	A	.	.	MAF_USDA=3.279
NC_035084.1	68876412	.	G	A	.	.	MAF_INRAE=10.759;MAF_USDA=11.176
NC_035084.1	68876665	.	C	T	.	.	MAF_USDA=1.639
NC_035084.1	68876729	.	C	T	.	.	MAF_INRAE=35.443;MAF_USDA=42.353
NC_035084.1	68876737	.	C	T	.	.	MAF_INRAE=38.608;MAF_USDA=9.412
NC_035084.1	68876747	.	C	T	.	.	MAF_INRAE=10.759;MAF_USDA=7.059
NC_035084.1	68876769	.	T	A	.	.	MAF_INRAE=10.759
NC_035084.1	68876800	.	A	G	.	.	MAF_INRAE=34.167;MAF_USDA=48.824
NC_035084.1	68876819	.	C	T	.	.	MAF_USDA=4.167
NC_035084.1	68876904	.	C	G	.	.	MAF_USDA=2.459
NC_035084.1	68877037	.	A	T	.	.	MAF_INRAE=32.5;MAF_USDA=48.824
NC_035084.1	68877126	.	C	T	.	.	MAF_USDA=1.639
NC_035084.1	68877131	.	C	A	.	.	MAF_INRAE=10.759;MAF_USDA=7.059
NC_035084.1	68877195	.	T	G	.	.	MAF_INRAE=32.5;MAF_USDA=49.412
NC_035084.1	68877240	.	A	T	.	.	MAF_USDA=4.098
NC_035084.1	68877252	.	A	G	.	.	MAF_INRAE=32.5;MAF_USDA=48.235
NC_035084.1	68877272	.	A	G	.	.	MAF_USDA=2.459
NC_035084.1	68877336	.	T	C	.	.	MAF_INRAE=32.5;MAF_USDA=48.824
NC_035084.1	68877358	.	A	G	.	.	MAF_INRAE=32.5;MAF_USDA=49.412
NC_035084.1	68877377	.	C	G	.	.	MAF_INRAE=10.759;MAF_USDA=7.647
NC_035084.1	68877437	.	C	A	.	.	MAF_INRAE=11.392;MAF_USDA=14.118
NC_035084.1	68877466	.	T	A	.	.	MAF_USDA=1.639
NC_035084.1	68877488	.	T	C	.	.	MAF_INRAE=11.392;MAF_USDA=7.647
NC_035084.1	68877542	.	G	A	.	.	MAF_USDA=1.639
NC_035084.1	68877556	.	G	T	.	.	MAF_INRAE=47.468;MAF_USDA=25.294
NC_035084.1	68877575	.	G	T	.	.	MAF_INRAE=10.759;MAF_USDA=6.471
NC_035084.1	68877580	.	T	G	.	.	MAF_INRAE=10.759;MAF_USDA=6.471
NC_035084.1	68877776	.	G	T	.	.	MAF_USDA=2.459
NC_035084.1	68877793	.	G	C	.	.	MAF_INRAE=5.0;MAF_USDA=16.471
NC_035084.1	68877796	.	T	C	.	.	MAF_USDA=1.639
NC_035084.1	68877816	.	A	G	.	.	MAF_USDA=17.647
NC_035084.1	68877898	.	C	T	.	.	MAF_USDA=3.279
NC_035084.1	68877931	.	G	C	.	.	MAF_USDA=1.639
NC_035084.1	68877940	.	T	C	.	.	MAF_USDA=45.294
NC_035084.1	68878037	.	G	A	.	.	MAF_INRAE=10.833
NC_035084.1	68878044	.	C	G	.	.	MAF_INRAE=46.203;MAF_USDA=28.235
NC_035084.1	68878077	.	C	A	.	.	MAF_USDA=3.279
NC_035084.1	68878086	.	G	C	.	.	MAF_INRAE=25.316;MAF_USDA=25.882
NC_035084.1	68878159	.	C	G	.	.	MAF_USDA=4.918
NC_035084.1	68878206	.	G	T	.	.	MAF_USDA=4.098
NC_035084.1	68878213	.	C	G	.	.	MAF_USDA=4.706
NC_035084.1	68878221	.	G	T	.	.	MAF_INRAE=47.468;MAF_USDA=26.471
NC_035084.1	68878237	.	G	A	.	.	MAF_USDA=2.459
NC_035084.1	68878340	.	A	T	.	.	MAF_INRAE=5.833
NC_035084.1	68878394	.	T	C	.	.	MAF_USDA=4.819
NC_035084.1	68878544	.	T	C	.	.	MAF_USDA=3.279
NC_035084.1	68878547	.	G	T	.	.	MAF_USDA=4.706
NC_035084.1	68878577	.	A	G	.	.	MAF_INRAE=33.333;MAF_USDA=45.294
NC_035084.1	68878606	.	G	A	.	.	MAF_USDA=6.471
NC_035084.1	68878651	.	T	C	.	.	MAF_INRAE=25.316;MAF_USDA=27.647
NC_035084.1	68878656	.	C	T	.	.	MAF_INRAE=47.468;MAF_USDA=25.882
NC_035084.1	68878685	.	T	G	.	.	MAF_USDA=3.279
NC_035084.1	68878749	.	G	T	.	.	MAF_USDA=1.639
NC_035084.1	68878849	.	A	C	.	.	MAF_USDA=12.5
NC_035084.1	68878984	.	C	T	.	.	MAF_USDA=2.459
NC_035084.1	68878987	.	C	A	.	.	MAF_USDA=4.098
NC_035084.1	68878994	.	T	A	.	.	MAF_INRAE=47.468;MAF_USDA=25.294
NC_035084.1	68879008	.	A	G	.	.	MAF_INRAE=21.667;MAF_USDA=3.279
NC_035084.1	68879130	.	T	G	.	.	MAF_USDA=4.098
NC_035084.1	68879209	.	T	A	.	.	MAF_USDA=4.167
NC_035084.1	68879234	.	C	G	.	.	MAF_INRAE=5.0;MAF_USDA=2.459
NC_035084.1	68879366	.	T	C	.	.	MAF_USDA=1.639
NC_035084.1	68879375	.	A	T	.	.	MAF_USDA=4.098
NC_035084.1	68879414	.	C	T	.	.	MAF_INRAE=47.468;MAF_USDA=27.059
NC_035084.1	68879507	.	T	C	.	.	MAF_USDA=1.639
NC_035084.1	68879521	.	G	T	.	.	MAF_INRAE=31.013;MAF_USDA=40.0
NC_035084.1	68879530	.	A	T	.	.	MAF_INRAE=5.0;MAF_USDA=22.941
NC_035084.1	68879572	.	T	C	.	.	MAF_INRAE=5.833;MAF_USDA=4.098
NC_035084.1	68879576	.	A	T	.	.	MAF_USDA=4.098
NC_035084.1	68879589	.	A	G	.	.	MAF_INRAE=48.101;MAF_USDA=25.294
NC_035084.1	68879600	.	G	T	.	.	MAF_INRAE=48.101;MAF_USDA=22.941
NC_035084.1	68879605	.	T	C	.	.	MAF_INRAE=4.167;MAF_USDA=11.176
NC_035084.1	68879612	.	A	C	.	.	MAF_INRAE=48.101;MAF_USDA=22.941
NC_035084.1	68879613	.	C	T	.	.	MAF_USDA=3.279
NC_035084.1	68879639	.	A	G	.	.	MAF_INRAE=47.468;MAF_USDA=21.765
NC_035084.1	68879667	.	T	G	.	.	MAF_INRAE=48.734;MAF_USDA=23.529
NC_035084.1	68879693	.	T	G	.	.	MAF_USDA=4.098
NC_035084.1	68879734	.	C	A	.	.	MAF_USDA=1.639
NC_035084.1	68879855	.	T	C	.	.	MAF_USDA=4.118
NC_035084.1	68879932	.	T	C	.	.	MAF_USDA=8.197
NC_035084.1	68879952	.	A	G	.	.	MAF_USDA=5.738
NC_035084.1	68880025	.	G	C	.	.	MAF_USDA=4.098
NC_035084.1	68880057	.	G	A	.	.	MAF_INRAE=5.833
NC_035084.1	68880062	.	C	A	.	.	MAF_USDA=4.098
NC_035084.1	68880086	.	C	T	.	.	MAF_USDA=1.639
NC_035084.1	68880087	.	G	A	.	.	MAF_USDA=6.557
NC_035084.1	68880091	.	A	T	.	.	MAF_USDA=1.639
NC_035084.1	68880116	.	G	A	.	.	MAF_USDA=2.459
NC_035084.1	68880236	.	G	A	.	.	MAF_USDA=2.083
NC_035084.1	68880306	.	C	A	.	.	MAF_USDA=2.459
NC_035084.1	68880321	.	A	C	.	.	MAF_USDA=2.459
NC_035084.1	68880328	.	T	C	.	.	MAF_USDA=3.279
NC_035084.1	68880342	.	G	T	.	.	MAF_USDA=3.279
NC_035084.1	68880346	.	T	A	.	.	MAF_USDA=3.279
NC_035084.1	68880349	.	C	T	.	.	MAF_USDA=2.459
NC_035084.1	68880393	.	G	A	.	.	MAF_USDA=3.279
NC_035084.1	68880414	.	C	T	.	.	MAF_USDA=3.279
NC_035084.1	68880420	.	A	C	.	.	MAF_USDA=5.738
NC_035084.1	68880427	.	G	C	.	.	MAF_INRAE=5.833
NC_035084.1	68880431	.	T	G	.	.	MAF_USDA=3.279
NC_035084.1	68880442	.	A	T	.	.	MAF_INRAE=10.759;MAF_USDA=14.706
NC_035084.1	68880485	.	T	C	.	.	MAF_INRAE=5.833;MAF_USDA=4.098
NC_035084.1	68880551	.	G	A	.	.	MAF_USDA=4.098
NC_035084.1	68880592	.	A	G	.	.	MAF_USDA=4.098
NC_035084.1	68880629	.	G	T	.	.	MAF_USDA=4.098
NC_035084.1	68880642	.	T	G	.	.	MAF_USDA=4.098
NC_035084.1	68880646	.	A	T	.	.	MAF_USDA=4.098
NC_035084.1	68880675	.	C	A	.	.	MAF_INRAE=5.833;MAF_USDA=4.098
NC_035084.1	68880704	.	C	T	.	.	MAF_USDA=5.294
NC_035084.1	68880749	.	A	G	.	.	MAF_USDA=2.459
NC_035084.1	68880761	.	T	A	.	.	MAF_USDA=1.639
NC_035084.1	68880773	.	C	A	.	.	MAF_USDA=3.279
NC_035084.1	68880780	.	A	G	.	.	MAF_INRAE=48.101;MAF_USDA=28.824
NC_035084.1	68880782	.	C	T	.	.	MAF_USDA=1.639
NC_035084.1	68880812	.	C	T	.	.	MAF_INRAE=42.105;MAF_USDA=14.118
NC_035084.1	68880856	.	C	T	.	.	MAF_USDA=2.459
NC_035084.1	68880864	.	C	G	.	.	MAF_USDA=1.639
NC_035084.1	68880865	.	G	A	.	.	MAF_INRAE=10.759;MAF_USDA=14.706
NC_035084.1	68880867	.	G	A	.	.	MAF_USDA=2.459
NC_035084.1	68880868	.	C	T	.	.	MAF_INRAE=9.167;MAF_USDA=20.833
NC_035084.1	68880885	.	A	C	.	.	MAF_INRAE=49.367;MAF_USDA=41.765
NC_035084.1	68880995	.	G	A	.	.	MAF_USDA=4.167
NC_035084.1	68881093	.	A	G	.	.	MAF_INRAE=5.0;MAF_USDA=18.235
NC_035084.1	68881144	.	C	G	.	.	MAF_USDA=10.417
NC_035084.1	68881190	.	A	C	.	.	MAF_USDA=2.459
NC_035084.1	68881327	.	C	T	.	.	MAF_INRAE=10.0;MAF_USDA=2.083
NC_035084.1	68881335	.	C	G	.	.	MAF_INRAE=46.835;MAF_USDA=25.882
NC_035084.1	68881342	.	G	A	.	.	MAF_USDA=2.459
NC_035084.1	68881357	.	G	A	.	.	MAF_USDA=1.639
NC_035084.1	68881386	.	C	G	.	.	MAF_USDA=12.5
NC_035084.1	68881388	.	T	C	.	.	MAF_USDA=2.459
NC_035084.1	68881404	.	G	C	.	.	MAF_INRAE=10.759;MAF_USDA=12.941
NC_035084.1	68881596	.	G	A	.	.	MAF_USDA=3.279
NC_035084.1	68881604	.	G	A	.	.	MAF_INRAE=10.759;MAF_USDA=10.656
NC_035084.1	68881678	.	A	T	.	.	MAF_INRAE=47.468;MAF_USDA=22.941
NC_035084.1	68881681	.	A	T	.	.	MAF_INRAE=9.167;MAF_USDA=12.941
NC_035084.1	68881717	.	C	A	.	.	MAF_USDA=4.118
NC_035084.1	68881828	.	G	C	.	.	MAF_INRAE=10.0
NC_035084.1	68881859	.	G	T	.	.	MAF_INRAE=47.468;MAF_USDA=20.0
NC_035084.1	68882057	.	G	A	.	.	MAF_USDA=14.118
NC_035084.1	68882065	.	A	G	.	.	MAF_USDA=7.377
NC_035084.1	68882105	.	A	T	.	.	MAF_USDA=3.279
NC_035084.1	68882133	.	C	A	.	.	MAF_INRAE=9.167
NC_035084.1	68882217	.	A	G	.	.	MAF_USDA=4.098
NC_035084.1	68882267	.	G	T	.	.	MAF_USDA=1.639
NC_035084.1	68882274	.	A	T	.	.	MAF_USDA=2.459
NC_035084.1	68882370	.	A	G	.	.	MAF_INRAE=47.468;MAF_USDA=34.426
NC_035084.1	68882393	.	T	G	.	.	MAF_USDA=4.098
NC_035084.1	68882521	.	C	G	.	.	MAF_USDA=5.882
NC_035084.1	68882535	.	C	T	.	.	MAF_USDA=4.167
NC_035084.1	68882640	.	G	A	.	.	MAF_USDA=4.098
NC_035084.1	68882658	.	T	G	.	.	MAF_INRAE=10.0;MAF_USDA=1.176
NC_035084.1	68882755	.	G	A	.	.	MAF_INRAE=20.833
NC_035084.1	68882966	.	A	G	.	.	MAF_USDA=7.377
NC_035084.1	68883043	.	C	A	.	.	MAF_USDA=2.459
NC_035084.1	68883133	.	C	T	.	.	MAF_USDA=8.235
NC_035084.1	68883291	.	A	T	.	.	MAF_USDA=1.639
NC_035084.1	68883294	.	G	A	.	.	MAF_USDA=4.098
NC_035084.1	68883314	.	G	T	.	.	MAF_USDA=2.459
NC_035084.1	68883496	.	C	A	.	.	MAF_INRAE=10.833;MAF_USDA=10.588
NC_035084.1	68883534	.	T	C	.	.	MAF_USDA=1.639
NC_035084.1	68883544	.	T	A	.	.	MAF_USDA=1.639
NC_035084.1	68883596	.	T	C	.	.	MAF_USDA=5.882
NC_035084.1	68883611	.	G	T	.	.	MAF_USDA=2.459
NC_035084.1	68883618	.	A	T	.	.	MAF_USDA=3.279
NC_035084.1	68883620	.	T	C	.	.	MAF_INRAE=5.833;MAF_USDA=4.167
NC_035084.1	68883632	.	T	C	.	.	MAF_INRAE=5.833;MAF_USDA=4.167
NC_035084.1	68883635	.	C	G	.	.	MAF_USDA=1.639
NC_035084.1	68883669	.	C	A	.	.	MAF_INRAE=43.038;MAF_USDA=28.824
NC_035084.1	68883732	.	A	G	.	.	MAF_INRAE=5.833;MAF_USDA=4.706
NC_035084.1	68883733	.	G	A	.	.	MAF_INRAE=5.833;MAF_USDA=4.706
NC_035084.1	68883857	.	A	G	.	.	MAF_USDA=6.25
NC_035084.1	68883911	.	C	T	.	.	MAF_INRAE=5.833;MAF_USDA=2.941
NC_035084.1	68883915	.	C	T	.	.	MAF_USDA=14.583
NC_035084.1	68883916	.	G	A	.	.	MAF_USDA=8.235
NC_035084.1	68883935	.	G	A	.	.	MAF_USDA=4.098
NC_035084.1	68883976	.	C	T	.	.	MAF_USDA=1.639
NC_035084.1	68883990	.	G	A	.	.	MAF_USDA=2.083
NC_035084.1	68884115	.	G	T	.	.	MAF_USDA=1.639
NC_035084.1	68884121	.	G	A	.	.	MAF_USDA=7.059
NC_035084.1	68884140	.	A	C	.	.	MAF_USDA=6.471
NC_035084.1	68884143	.	G	C	.	.	MAF_USDA=3.529
NC_035084.1	68884201	.	G	A	.	.	MAF_INRAE=21.667
NC_035084.1	68884202	.	A	G	.	.	MAF_USDA=5.882
NC_035084.1	68884213	.	T	A	.	.	MAF_USDA=5.882
NC_035084.1	68884220	.	C	A	.	.	MAF_INRAE=4.167;MAF_USDA=10.0
NC_035084.1	68884261	.	C	T	.	.	MAF_USDA=5.882
NC_035084.1	68884263	.	C	T	.	.	MAF_USDA=2.459
NC_035084.1	68884278	.	T	G	.	.	MAF_INRAE=5.833;MAF_USDA=3.529
NC_035084.1	68884297	.	T	A	.	.	MAF_INRAE=5.833;MAF_USDA=10.0
NC_035084.1	68884300	.	C	A	.	.	MAF_USDA=11.176
NC_035084.1	68884307	.	A	C	.	.	MAF_USDA=12.5
NC_035084.1	68884310	.	C	T	.	.	MAF_USDA=5.882
NC_035084.1	68884390	.	T	C	.	.	MAF_USDA=5.882
NC_035084.1	68884434	.	A	T	.	.	MAF_USDA=4.706
NC_035084.1	68884445	.	G	T	.	.	MAF_USDA=5.882
NC_035084.1	68884461	.	A	G	.	.	MAF_USDA=2.083
NC_035084.1	68884462	.	A	G	.	.	MAF_USDA=12.5
NC_035084.1	68884531	.	T	C	.	.	MAF_INRAE=15.789
NC_035084.1	68884567	.	G	A	.	.	MAF_USDA=12.5
NC_035084.1	68884573	.	C	A	.	.	MAF_USDA=1.639
NC_035084.1	68884827	.	C	T	.	.	MAF_USDA=12.5
NC_035084.1	68884828	.	A	T	.	.	MAF_INRAE=10.833
NC_035084.1	68884845	.	C	T	.	.	MAF_INRAE=48.101;MAF_USDA=22.941
NC_035084.1	68884880	.	C	T	.	.	MAF_USDA=10.0
NC_035084.1	68884885	.	A	T	.	.	MAF_INRAE=10.0
NC_035084.1	68884890	.	C	A	.	.	MAF_INRAE=5.833;MAF_USDA=2.941
NC_035084.1	68884955	.	G	T	.	.	MAF_INRAE=48.101;MAF_USDA=22.941
NC_035084.1	68884993	.	C	T	.	.	MAF_INRAE=48.101;MAF_USDA=24.706
NC_035084.1	68885012	.	T	G	.	.	MAF_USDA=6.471
NC_035084.1	68885036	.	C	T	.	.	MAF_USDA=12.5
NC_035084.1	68885039	.	T	A	.	.	MAF_USDA=12.5
NC_035084.1	68885054	.	G	C	.	.	MAF_INRAE=5.0;MAF_USDA=30.0
NC_035084.1	68885074	.	G	T	.	.	MAF_INRAE=31.667;MAF_USDA=5.882
NC_035084.1	68885172	.	G	A	.	.	MAF_INRAE=10.833
NC_035084.1	68885284	.	C	A	.	.	MAF_INRAE=39.241;MAF_USDA=38.824
NC_035084.1	68885319	.	ATGTA	ATGTC	.	.	MAF_USDA=8.333
NC_035084.1	68885323	.	A	C	.	.	MAF_USDA=2.459
NC_035084.1	68885401	.	G	A	.	.	MAF_INRAE=5.0;MAF_USDA=2.941
NC_035084.1	68885500	.	A	G	.	.	MAF_USDA=6.471
NC_035084.1	68885519	.	C	A	.	.	MAF_INRAE=5.0;MAF_USDA=5.738
NC_035084.1	68885571	.	C	G	.	.	MAF_INRAE=5.0;MAF_USDA=9.016
NC_035084.1	68885679	.	T	A	.	.	MAF_USDA=16.667
NC_035084.1	68885750	.	A	G	.	.	MAF_USDA=2.459
NC_035084.1	68885982	.	G	C	.	.	MAF_USDA=6.25
NC_035084.1	68886017	.	T	C	.	.	MAF_USDA=8.333
NC_035084.1	68886039	.	T	C	.	.	MAF_USDA=26.087
NC_035084.1	68886629	.	T	C	.	.	MAF_USDA=20.833
NC_035084.1	68886641	.	G	T	.	.	MAF_USDA=6.25
NC_035084.1	68886774	.	C	T	.	.	MAF_USDA=1.639
NC_035084.1	68886841	.	G	T	.	.	MAF_USDA=1.639
NC_035084.1	68886843	.	A	C	.	.	MAF_USDA=1.765
NC_035084.1	68886850	.	A	C	.	.	MAF_USDA=3.279
NC_035084.1	68886929	.	T	C	.	.	MAF_USDA=6.471
NC_035084.1	68886968	.	C	T	.	.	MAF_INRAE=10.759;MAF_USDA=2.941
NC_035084.1	68887086	.	G	T	.	.	MAF_USDA=3.279
NC_035084.1	68887103	.	G	T	.	.	MAF_INRAE=36.709;MAF_USDA=40.0
NC_035084.1	68887164	.	G	T	.	.	MAF_USDA=2.459
NC_035084.1	68887238	.	T	G	.	.	MAF_USDA=2.459
NC_035084.1	68887250	.	C	T	.	.	MAF_USDA=11.765
NC_035084.1	68887255	.	G	A	.	.	MAF_USDA=6.557
NC_035084.1	68887282	.	G	A	.	.	MAF_USDA=3.279
NC_035084.1	68887291	.	T	A	.	.	MAF_INRAE=43.038;MAF_USDA=28.824
NC_035084.1	68887297	.	T	G	.	.	MAF_USDA=4.918
NC_035084.1	68887310	.	A	C	.	.	MAF_INRAE=39.241;MAF_USDA=46.471
NC_035084.1	68887313	.	A	G	.	.	MAF_INRAE=45.833;MAF_USDA=14.118
NC_035084.1	68887316	.	T	G	.	.	MAF_USDA=8.235
NC_035084.1	68887319	.	G	A	.	.	MAF_INRAE=39.241;MAF_USDA=24.118
NC_035084.1	68887355	.	T	G	.	.	MAF_USDA=28.235
NC_035084.1	68887368	.	T	G	.	.	MAF_USDA=12.941
NC_035084.1	68887377	.	A	C	.	.	MAF_USDA=5.882
NC_035084.1	68887393	.	C	A	.	.	MAF_INRAE=10.833;MAF_USDA=20.588
NC_035084.1	68887674	.	T	A	.	.	MAF_INRAE=28.481;MAF_USDA=8.235
NC_035084.1	68887695	.	G	T	.	.	MAF_INRAE=10.759;MAF_USDA=5.882
NC_035084.1	68887733	.	T	A	.	.	MAF_INRAE=15.789;MAF_USDA=5.294
NC_035084.1	68887734	.	A	C	.	.	MAF_INRAE=5.0;MAF_USDA=17.647
NC_035084.1	68887764	.	G	A	.	.	MAF_INRAE=21.667
NC_035084.1	68887766	.	A	C	.	.	MAF_INRAE=15.19;MAF_USDA=43.529
NC_035084.1	68887767	.	A	G	.	.	MAF_INRAE=15.0;MAF_USDA=43.529
NC_035084.1	68887770	.	T	C	.	.	MAF_INRAE=15.0;MAF_USDA=41.765
NC_035084.1	68887818	.	G	T	.	.	MAF_USDA=1.639
NC_035084.1	68887863	.	T	C	.	.	MAF_USDA=2.459
NC_035084.1	68887877	.	C	T	.	.	MAF_INRAE=5.833;MAF_USDA=2.083
NC_035084.1	68887894	.	A	C	.	.	MAF_INRAE=47.5;MAF_USDA=22.353
NC_035084.1	68887899	.	AT	AC	.	.	MAF_USDA=18.75
NC_035084.1	68887900	.	T	C	.	.	MAF_INRAE=46.667
NC_035084.1	68887914	.	A	C	.	.	MAF_INRAE=5.263;MAF_USDA=1.667
NC_035084.1	68887920	.	C	T	.	.	MAF_INRAE=5.833;MAF_USDA=2.083
NC_035084.1	68887932	.	T	A	.	.	MAF_INRAE=14.167;MAF_USDA=47.059
NC_035084.1	68887955	.	C	A	.	.	MAF_USDA=4.918
NC_035084.1	68887962	.	A	T	.	.	MAF_USDA=3.279
NC_035084.1	68888023	.	G	A	.	.	MAF_USDA=12.5
NC_035084.1	68888055	.	T	C	.	.	MAF_USDA=12.5
NC_035084.1	68888100	.	G	A	.	.	MAF_INRAE=43.038;MAF_USDA=29.412
NC_035084.1	68888256	.	T	C	.	.	MAF_USDA=3.279
NC_035084.1	68888279	.	G	A	.	.	MAF_USDA=3.279
NC_035084.1	68888305	.	T	G	.	.	MAF_INRAE=32.5;MAF_USDA=2.941
NC_035084.1	68888311	.	C	A	.	.	MAF_INRAE=43.671;MAF_USDA=35.882
NC_035084.1	68888318	.	T	G	.	.	MAF_INRAE=37.975;MAF_USDA=8.824
NC_035084.1	68888323	.	A	T	.	.	MAF_USDA=5.882
NC_035084.1	68888423	.	G	T	.	.	MAF_INRAE=10.759;MAF_USDA=5.294
NC_035084.1	68888424	.	A	C	.	.	MAF_INRAE=1.667;MAF_USDA=2.353
NC_035084.1	68888450	.	A	G	.	.	MAF_USDA=11.765
NC_035084.1	68888453	.	A	C	.	.	MAF_INRAE=43.038;MAF_USDA=34.706
NC_035084.1	68888508	.	G	T	.	.	MAF_USDA=4.167
NC_035084.1	68888523	.	C	A	.	.	MAF_INRAE=43.038;MAF_USDA=32.941
NC_035084.1	68888606	.	G	T	.	.	MAF_USDA=6.471
NC_035084.1	68888610	.	A	C	.	.	MAF_INRAE=43.038;MAF_USDA=32.353
NC_035084.1	68888611	.	A	T	.	.	MAF_USDA=2.459
NC_035084.1	68888762	.	T	G	.	.	MAF_INRAE=5.833
NC_035084.1	68888768	.	T	A	.	.	MAF_USDA=3.279
NC_035084.1	68888770	.	A	T	.	.	MAF_USDA=1.639
NC_035084.1	68888857	.	A	T	.	.	MAF_INRAE=10.759;MAF_USDA=2.941
NC_035084.1	68888865	.	T	G	.	.	MAF_USDA=4.098
NC_035084.1	68888866	.	A	T	.	.	MAF_USDA=2.459
NC_035084.1	68888870	.	A	T	.	.	MAF_INRAE=47.468;MAF_USDA=22.941
NC_035084.1	68888879	.	G	T	.	.	MAF_USDA=3.279
NC_035084.1	68889040	.	T	C	.	.	MAF_USDA=12.5
NC_035084.1	68889149	.	A	C	.	.	MAF_USDA=4.118
NC_035084.1	68889199	.	C	T	.	.	MAF_INRAE=43.038;MAF_USDA=32.353
NC_035084.1	68889226	.	T	C	.	.	MAF_USDA=6.557
NC_035084.1	68889604	.	A	C	.	.	MAF_USDA=4.918
NC_035084.1	68889721	.	C	A	.	.	MAF_USDA=9.412
NC_035084.1	68889818	.	G	C	.	.	MAF_INRAE=43.671;MAF_USDA=31.765
NC_035084.1	68889819	.	A	G	.	.	MAF_INRAE=47.5;MAF_USDA=31.765
NC_035084.1	68889852	.	T	C	.	.	MAF_INRAE=46.835;MAF_USDA=21.765
NC_035084.1	68890000	.	C	T	.	.	MAF_INRAE=28.481;MAF_USDA=7.647
NC_035084.1	68890001	.	G	A	.	.	MAF_INRAE=10.759;MAF_USDA=2.941
NC_035084.1	68890081	.	G	T	.	.	MAF_INRAE=43.038
NC_035084.1	68890086	.	A	T	.	.	MAF_INRAE=5.833
NC_035084.1	68890197	.	C	T	.	.	MAF_USDA=1.639
NC_035084.1	68890205	.	C	T	.	.	MAF_INRAE=21.667;MAF_USDA=1.639
NC_035084.1	68890244	.	G	A	.	.	MAF_USDA=2.941
NC_035084.1	68890448	.	T	C	.	.	MAF_USDA=6.471
NC_035084.1	68890748	.	G	C	.	.	MAF_USDA=6.471
NC_035084.1	68890766	.	G	T	.	.	MAF_USDA=3.279
NC_035084.1	68890851	.	A	G	.	.	MAF_INRAE=28.481;MAF_USDA=8.235
NC_035084.1	68890880	.	G	A	.	.	MAF_INRAE=3.797
NC_035084.1	68890932	.	G	A	.	.	MAF_USDA=11.765
NC_035084.1	68891007	.	C	T	.	.	MAF_USDA=4.918
NC_035084.1	68891008	.	G	A	.	.	MAF_USDA=4.918
NC_035084.1	68891086	.	C	T	.	.	MAF_INRAE=5.833;MAF_USDA=2.083
NC_035084.1	68891106	.	G	T	.	.	MAF_USDA=1.639
NC_035084.1	68891215	.	T	A	.	.	MAF_USDA=3.279
NC_035084.1	68891216	.	A	T	.	.	MAF_USDA=3.279
NC_035084.1	68891217	.	T	A	.	.	MAF_USDA=1.639
NC_035084.1	68891256	.	G	A	.	.	MAF_INRAE=44.304;MAF_USDA=32.941
NC_035084.1	68891316	.	T	C	.	.	MAF_USDA=6.25
NC_035084.1	68891355	.	T	G	.	.	MAF_USDA=2.459
NC_035084.1	68891370	.	C	T	.	.	MAF_INRAE=43.671;MAF_USDA=23.529
NC_035084.1	68891427	.	T	C	.	.	MAF_INRAE=43.038;MAF_USDA=23.529
NC_035084.1	68891809	.	A	C	.	.	MAF_USDA=2.941
NC_035084.1	68891849	.	T	A	.	.	MAF_USDA=6.471
NC_035084.1	68891885	.	C	A	.	.	MAF_USDA=11.765
NC_035084.1	68891910	.	G	T	.	.	MAF_USDA=6.471
NC_035084.1	68891964	.	A	G	.	.	MAF_USDA=3.279
NC_035084.1	68891989	.	G	T	.	.	MAF_INRAE=47.468;MAF_USDA=22.353
NC_035084.1	68892040	.	G	A	.	.	MAF_USDA=2.459
NC_035084.1	68892122	.	G	C	.	.	MAF_INRAE=5.833;MAF_USDA=2.083
NC_035084.1	68892156	.	A	G	.	.	MAF_USDA=4.706
NC_035084.1	68892203	.	A	C	.	.	MAF_INRAE=43.038;MAF_USDA=40.588
NC_035084.1	68892207	.	T	G	.	.	MAF_USDA=4.706
NC_035084.1	68892209	.	C	G	.	.	MAF_USDA=3.279
NC_035084.1	68892398	.	T	G	.	.	MAF_INRAE=10.759;MAF_USDA=4.706
NC_035084.1	68892472	.	A	C	.	.	MAF_INRAE=31.667;MAF_USDA=3.529
NC_035084.1	68892473	.	A	C	.	.	MAF_INRAE=47.468;MAF_USDA=21.765
NC_035084.1	68892476	.	T	G	.	.	MAF_INRAE=15.789;MAF_USDA=15.882
NC_035084.1	68892509	.	C	T	.	.	MAF_USDA=3.279
NC_035084.1	68892533	.	C	A	.	.	MAF_INRAE=5.0;MAF_USDA=2.459
NC_035084.1	68892569	.	G	T	.	.	MAF_USDA=2.353
NC_035084.1	68892604	.	A	G	.	.	MAF_USDA=1.639
NC_035084.1	68892617	.	C	A	.	.	MAF_USDA=5.738
NC_035084.1	68892625	.	C	A	.	.	MAF_USDA=9.412
NC_035084.1	68892626	.	A	G	.	.	MAF_USDA=10.0
NC_035084.1	68892642	.	G	T	.	.	MAF_INRAE=15.789;MAF_USDA=17.059
NC_035084.1	68892772	.	A	T	.	.	MAF_INRAE=15.789;MAF_USDA=14.118
NC_035084.1	68892831	.	C	T	.	.	MAF_INRAE=15.789;MAF_USDA=14.118
NC_035084.1	68892843	.	G	T	.	.	MAF_USDA=4.098
NC_035084.1	68892863	.	A	C	.	.	MAF_INRAE=39.873;MAF_USDA=50.0
NC_035084.1	68892900	.	C	T	.	.	MAF_USDA=17.059
NC_035084.1	68892926	.	C	A	.	.	MAF_USDA=1.639
NC_035084.1	68893018	.	C	T	.	.	MAF_INRAE=5.833;MAF_USDA=2.083
NC_035084.1	68893079	.	G	A	.	.	MAF_INRAE=10.0;MAF_USDA=1.176
NC_035084.1	68893158	.	C	T	.	.	MAF_INRAE=15.789;MAF_USDA=16.471
NC_035084.1	68893183	.	C	A	.	.	MAF_INRAE=15.789;MAF_USDA=14.118
NC_035084.1	68893198	.	T	C	.	.	MAF_USDA=3.279
NC_035084.1	68893223	.	A	T	.	.	MAF_INRAE=10.759;MAF_USDA=8.235
NC_035084.1	68893238	.	T	C	.	.	MAF_INRAE=35.833;MAF_USDA=10.0
NC_035084.1	68893246	.	G	A	.	.	MAF_USDA=4.098
NC_035084.1	68893300	.	A	G	.	.	MAF_INRAE=38.608;MAF_USDA=41.176
NC_035084.1	68893387	.	G	A	.	.	MAF_USDA=4.918
NC_035084.1	68893397	.	C	G	.	.	MAF_INRAE=37.342;MAF_USDA=9.412
NC_035084.1	68893404	.	G	A	.	.	MAF_USDA=4.918
NC_035084.1	68893472	.	G	T	.	.	MAF_INRAE=5.0;MAF_USDA=2.083
NC_035084.1	68893610	.	C	T	.	.	MAF_USDA=12.5
NC_035084.1	68893634	.	C	G	.	.	MAF_USDA=5.738
NC_035084.1	68893639	.	G	T	.	.	MAF_INRAE=43.038;MAF_USDA=24.118
NC_035084.1	68893697	.	C	T	.	.	MAF_USDA=1.639
NC_035084.1	68893742	.	G	A	.	.	MAF_USDA=3.279
NC_035084.1	68893753	.	A	G	.	.	MAF_USDA=2.459
NC_035084.1	68893762	.	G	C	.	.	MAF_INRAE=47.468;MAF_USDA=23.529
NC_035084.1	68893870	.	G	A	.	.	MAF_USDA=3.279
NC_035084.1	68894059	.	G	A	.	.	MAF_USDA=3.279
NC_035084.1	68894091	.	G	A	.	.	MAF_USDA=1.639
NC_035084.1	68894210	.	C	T	.	.	MAF_INRAE=1.667
NC_035084.1	68894306	.	A	G	.	.	MAF_USDA=3.279
NC_035084.1	68894375	.	C	T	.	.	MAF_INRAE=5.833
NC_035084.1	68894413	.	G	A	.	.	MAF_USDA=3.279
NC_035084.1	68894460	.	C	A	.	.	MAF_USDA=1.639
NC_035084.1	68894527	.	G	C	.	.	MAF_USDA=1.639
NC_035084.1	68894604	.	G	T	.	.	MAF_INRAE=30.833;MAF_USDA=2.083
NC_035084.1	68895381	.	A	C	.	.	MAF_USDA=31.25
NC_035084.1	68895641	.	G	T	.	.	MAF_USDA=1.639
NC_035084.1	68895648	.	A	G	.	.	MAF_USDA=25.0
NC_035084.1	68895662	.	G	A	.	.	MAF_INRAE=5.0;MAF_USDA=2.083
NC_035084.1	68895675	.	T	C	.	.	MAF_INRAE=39.241;MAF_USDA=50.0
NC_035084.1	68895684	.	C	T	.	.	MAF_USDA=9.524
NC_035084.1	68895772	.	T	C	.	.	MAF_USDA=6.557
NC_035084.1	68895841	.	G	A	.	.	MAF_USDA=10.588
NC_035084.1	68895864	.	G	A	.	.	MAF_INRAE=10.833
NC_035084.1	68895868	.	G	A	.	.	MAF_USDA=9.412
NC_035084.1	68895919	.	T	C	.	.	MAF_USDA=4.098
NC_035084.1	68895932	.	T	C	.	.	MAF_INRAE=38.608
NC_035084.1	68896040	.	A	T	.	.	MAF_USDA=1.639
NC_035084.1	68896049	.	A	G	.	.	MAF_INRAE=38.608;MAF_USDA=38.824
NC_035084.1	68896054	.	C	T	.	.	MAF_USDA=3.529
NC_035084.1	68896074	.	C	T	.	.	MAF_USDA=3.279
NC_035084.1	68896077	.	C	T	.	.	MAF_INRAE=38.608;MAF_USDA=40.0
NC_035084.1	68896093	.	T	C	.	.	MAF_USDA=8.824
NC_035084.1	68896099	.	A	G	.	.	MAF_INRAE=15.789;MAF_USDA=15.882
NC_035084.1	68896132	.	C	T	.	.	MAF_INRAE=21.667
NC_035084.1	68896133	.	T	G	.	.	MAF_USDA=10.0
NC_035084.1	68896135	.	C	A	.	.	MAF_INRAE=5.833;MAF_USDA=2.083
NC_035084.1	68896172	.	G	C	.	.	MAF_USDA=3.39
NC_035084.1	68896223	.	A	C	.	.	MAF_INRAE=30.0;MAF_USDA=2.542
NC_035084.1	68896273	.	A	T	.	.	MAF_USDA=2.542
NC_035084.1	68896324	.	C	T	.	.	MAF_INRAE=43.038;MAF_USDA=24.699
NC_035084.1	68896358	.	G	T	.	.	MAF_USDA=6.627
NC_035084.1	68896369	.	G	T	.	.	MAF_USDA=12.5
NC_035084.1	68896391	.	G	T	.	.	MAF_USDA=1.695
NC_035084.1	68896405	.	C	A	.	.	MAF_USDA=3.614
NC_035084.1	68896436	.	C	A	.	.	MAF_USDA=14.583
NC_035084.1	68896491	.	G	A	.	.	MAF_USDA=10.843
NC_035084.1	68896497	.	C	T	.	.	MAF_USDA=4.819
NC_035084.1	68896511	.	G	A	.	.	MAF_USDA=1.695
NC_035084.1	68896525	.	C	T	.	.	MAF_INRAE=48.101;MAF_USDA=18.75
NC_035084.1	68896534	.	C	T	.	.	MAF_INRAE=46.203;MAF_USDA=10.241
NC_035084.1	68896556	.	G	A	.	.	MAF_USDA=2.542
NC_035084.1	68896574	.	T	A	.	.	MAF_USDA=1.695
NC_035084.1	68896583	.	A	G	.	.	MAF_INRAE=38.608;MAF_USDA=41.071
NC_035084.1	68896718	.	A	T	.	.	MAF_USDA=1.639
NC_035084.1	68896719	.	A	G	.	.	MAF_INRAE=10.759;MAF_USDA=7.647
NC_035084.1	68896958	.	G	A	.	.	MAF_INRAE=5.833;MAF_USDA=2.083
NC_035084.1	68896992	.	G	T	.	.	MAF_USDA=1.639
NC_035084.1	68897055	.	C	T	.	.	MAF_USDA=6.25
NC_035084.1	68897056	.	G	A	.	.	MAF_USDA=43.75
NC_035084.1	68897127	.	G	A	.	.	MAF_USDA=45.833
NC_035084.1	68897167	.	C	T	.	.	MAF_USDA=27.083
NC_035084.1	68897168	.	G	A	.	.	MAF_USDA=35.417
NC_035084.1	68897176	.	C	A	.	.	MAF_USDA=6.25
NC_035084.1	68897222	.	G	T	.	.	MAF_USDA=47.917
NC_035084.1	68897226	.	T	G	.	.	MAF_USDA=12.5
NC_035084.1	68897231	.	T	G	.	.	MAF_USDA=2.083
NC_035084.1	68898775	.	T	G	.	.	MAF_USDA=20.833
NC_035084.1	68898776	.	G	T	.	.	MAF_USDA=2.083
NC_035084.1	68898780	.	T	C	.	.	MAF_USDA=18.75
NC_035084.1	68898785	.	A	C	.	.	MAF_USDA=1.639
NC_035084.1	68898904	.	T	C	.	.	MAF_USDA=3.279
NC_035084.1	68898928	.	T	A	.	.	MAF_INRAE=38.608;MAF_USDA=44.048
NC_035084.1	68898971	.	C	T	.	.	MAF_INRAE=5.0;MAF_USDA=4.918
NC_035084.1	68898976	.	G	A	.	.	MAF_INRAE=47.468;MAF_USDA=22.353
NC_035084.1	68898998	.	G	T	.	.	MAF_INRAE=38.608;MAF_USDA=41.176
NC_035084.1	68899080	.	G	T	.	.	MAF_USDA=3.529
NC_035084.1	68899087	.	G	A	.	.	MAF_USDA=1.639
NC_035084.1	68899104	.	C	A	.	.	MAF_USDA=6.557
NC_035084.1	68899118	.	A	C	.	.	MAF_USDA=1.639
NC_035084.1	68899125	.	C	A	.	.	MAF_INRAE=10.127;MAF_USDA=2.941
NC_035084.1	68899143	.	C	G	.	.	MAF_INRAE=38.608;MAF_USDA=41.176
NC_035084.1	68899148	.	C	T	.	.	MAF_USDA=10.0
NC_035084.1	68899207	.	T	C	.	.	MAF_INRAE=38.608;MAF_USDA=41.176
NC_035084.1	68899288	.	G	T	.	.	MAF_USDA=1.639
NC_035084.1	68899390	.	A	C	.	.	MAF_INRAE=38.608;MAF_USDA=40.588
NC_035084.1	68899438	.	A	T	.	.	MAF_INRAE=5.833
NC_035084.1	68899533	.	C	T	.	.	MAF_USDA=1.639
NC_035084.1	68899548	.	A	G	.	.	MAF_USDA=1.639
NC_035084.1	68899569	.	C	T	.	.	MAF_INRAE=5.833;MAF_USDA=2.083
NC_035084.1	68899591	.	C	T	.	.	MAF_USDA=2.459
NC_035084.1	68899613	.	G	T	.	.	MAF_INRAE=15.789;MAF_USDA=14.118
NC_035084.1	68899644	.	T	C	.	.	MAF_INRAE=47.468;MAF_USDA=24.706
NC_035084.1	68899676	.	C	G	.	.	MAF_INRAE=43.038;MAF_USDA=40.0
NC_035084.1	68899729	.	T	C	.	.	MAF_INRAE=47.468;MAF_USDA=21.176
NC_035084.1	68899770	.	C	A	.	.	MAF_USDA=5.294
NC_035084.1	68899787	.	A	G	.	.	MAF_INRAE=5.0;MAF_USDA=9.016
NC_035084.1	68899818	.	C	T	.	.	MAF_USDA=9.412
NC_035084.1	68899995	.	G	A	.	.	MAF_INRAE=10.0;MAF_USDA=1.176
NC_035084.1	68900014	.	T	C	.	.	MAF_INRAE=38.608;MAF_USDA=46.471
NC_035084.1	68900020	.	A	T	.	.	MAF_INRAE=5.833;MAF_USDA=2.083
NC_035084.1	68900251	.	C	A	.	.	MAF_USDA=12.5
NC_035084.1	68900253	.	A	C	.	.	MAF_USDA=4.118
NC_035084.1	68900364	.	T	C	.	.	MAF_USDA=2.459
NC_035084.1	68900701	.	A	G	.	.	MAF_INRAE=38.608;MAF_USDA=42.857
NC_035084.1	68900727	.	C	T	.	.	MAF_INRAE=38.608;MAF_USDA=43.529
NC_035084.1	68900729	.	C	T	.	.	MAF_USDA=1.639
NC_035084.1	68900756	.	T	A	.	.	MAF_INRAE=5.833;MAF_USDA=2.083
NC_035084.1	68900823	.	T	C	.	.	MAF_USDA=4.118
NC_035084.1	68900852	.	C	T	.	.	MAF_INRAE=31.579
NC_035084.1	68900901	.	T	A	.	.	MAF_USDA=1.639
NC_035084.1	68900985	.	T	C	.	.	MAF_USDA=15.574
NC_035084.1	68900987	.	C	T	.	.	MAF_USDA=15.574
NC_035084.1	68900998	.	C	G	.	.	MAF_USDA=14.706
NC_035084.1	68901034	.	C	T	.	.	MAF_USDA=4.098
NC_035084.1	68901058	.	C	T	.	.	MAF_INRAE=5.833;MAF_USDA=8.824
NC_035084.1	68901059	.	A	G	.	.	MAF_USDA=17.213
NC_035084.1	68901064	.	T	C	.	.	MAF_USDA=17.213
NC_035084.1	68901076	.	G	A	.	.	MAF_USDA=16.393
NC_035084.1	68901078	.	T	G	.	.	MAF_USDA=16.393
NC_035084.1	68901095	.	G	A	.	.	MAF_INRAE=5.833;MAF_USDA=2.083
NC_035084.1	68901110	.	C	T	.	.	MAF_INRAE=38.608;MAF_USDA=48.824
NC_035084.1	68901115	.	C	T	.	.	MAF_USDA=17.647
NC_035084.1	68901122	.	G	A	.	.	MAF_USDA=7.377
NC_035084.1	68901127	.	G	A	.	.	MAF_USDA=1.639
NC_035084.1	68901153	.	A	C	.	.	MAF_INRAE=5.0
NC_035084.1	68901216	.	T	C	.	.	MAF_USDA=6.25
NC_035084.1	68901243	.	C	T	.	.	MAF_USDA=4.098
NC_035084.1	68901267	.	C	A	.	.	MAF_INRAE=47.468;MAF_USDA=25.882
NC_035084.1	68901389	.	A	C	.	.	MAF_USDA=2.459
NC_035084.1	68901523	.	G	T	.	.	MAF_USDA=2.459
NC_035084.1	68901599	.	A	G	.	.	MAF_INRAE=47.468;MAF_USDA=27.059
NC_035084.1	68901604	.	C	T	.	.	MAF_INRAE=5.833;MAF_USDA=2.083
NC_035084.1	68901605	.	A	G	.	.	MAF_INRAE=38.608;MAF_USDA=45.294
NC_035084.1	68901654	.	C	A	.	.	MAF_USDA=10.0
NC_035084.1	68901664	.	C	T	.	.	MAF_INRAE=15.789;MAF_USDA=9.412
NC_035084.1	68901704	.	C	G	.	.	MAF_INRAE=21.667
NC_035084.1	68901716	.	A	G	.	.	MAF_INRAE=38.608;MAF_USDA=9.412
NC_035084.1	68901729	.	C	A	.	.	MAF_INRAE=3.797;MAF_USDA=4.706
NC_035084.1	68901757	.	C	T	.	.	MAF_USDA=9.412
NC_035084.1	68901769	.	A	G	.	.	MAF_INRAE=5.0;MAF_USDA=4.706
NC_035084.1	68901833	.	C	T	.	.	MAF_USDA=1.639
NC_035084.1	68901834	.	G	A	.	.	MAF_INRAE=15.789;MAF_USDA=14.118
NC_035084.1	68901912	.	T	C	.	.	MAF_INRAE=5.833;MAF_USDA=1.765
NC_035084.1	68901967	.	C	T	.	.	MAF_INRAE=5.833
NC_035084.1	68901999	.	G	A	.	.	MAF_USDA=5.294
NC_035084.1	68902005	.	A	T	.	.	MAF_USDA=4.706
NC_035084.1	68902013	.	T	G	.	.	MAF_USDA=8.235
NC_035084.1	68902014	.	G	C	.	.	MAF_INRAE=15.789;MAF_USDA=17.059
NC_035084.1	68902018	.	G	A	.	.	MAF_USDA=9.412
NC_035084.1	68902056	.	A	G	.	.	MAF_USDA=1.639
NC_035084.1	68902283	.	T	A	.	.	MAF_USDA=6.25
NC_035084.1	68902294	.	G	A	.	.	MAF_USDA=1.639
NC_035084.1	68902301	.	A	T	.	.	MAF_INRAE=10.759;MAF_USDA=14.706
NC_035084.1	68902334	.	A	G	.	.	MAF_USDA=7.377
NC_035084.1	68902418	.	C	A	.	.	MAF_INRAE=5.833;MAF_USDA=4.098
NC_035084.1	68902512	.	T	G	.	.	MAF_USDA=8.197
NC_035084.1	68902524	.	G	C	.	.	MAF_USDA=6.557
NC_035084.1	68902564	.	C	A	.	.	MAF_INRAE=8.228;MAF_USDA=11.765
NC_035084.1	68902584	.	G	A	.	.	MAF_USDA=6.25
NC_035084.1	68902657	.	A	G	.	.	MAF_USDA=1.639
NC_035084.1	68902737	.	A	G	.	.	MAF_USDA=1.639
NC_035084.1	68902803	.	T	C	.	.	MAF_INRAE=5.833;MAF_USDA=7.647
NC_035084.1	68902841	.	T	G	.	.	MAF_INRAE=10.759;MAF_USDA=7.143
NC_035084.1	68902880	.	G	A	.	.	MAF_USDA=2.353
NC_035084.1	68902889	.	G	C	.	.	MAF_INRAE=45.0;MAF_USDA=50.0
NC_035084.1	68902893	.	A	G	.	.	MAF_INRAE=45.0;MAF_USDA=50.0
NC_035084.1	68902999	.	G	A	.	.	MAF_INRAE=8.228;MAF_USDA=15.882
NC_035084.1	68903121	.	G	T	.	.	MAF_INRAE=5.833;MAF_USDA=8.235
NC_035084.1	68903148	.	A	C	.	.	MAF_USDA=1.639
NC_035084.1	68903166	.	A	G	.	.	MAF_INRAE=41.772
NC_035084.1	68903169	.	C	A	.	.	MAF_USDA=11.176
NC_035084.1	68903223	.	G	A	.	.	MAF_INRAE=47.468;MAF_USDA=28.235
NC_035084.1	68903394	.	G	T	.	.	MAF_USDA=12.5
NC_035084.1	68903423	.	T	A	.	.	MAF_USDA=1.639
NC_035084.1	68903492	.	G	A	.	.	MAF_INRAE=5.0;MAF_USDA=1.639
NC_035084.1	68903498	.	T	G	.	.	MAF_USDA=3.279
NC_035084.1	68903613	.	C	T	.	.	MAF_INRAE=43.038;MAF_USDA=40.588
NC_035084.1	68903616	.	A	G	.	.	MAF_INRAE=9.167;MAF_USDA=9.412
NC_035084.1	68903662	.	T	C	.	.	MAF_USDA=1.639
NC_035084.1	68903672	.	A	C	.	.	MAF_INRAE=5.833;MAF_USDA=2.083
NC_035084.1	68903681	.	C	A	.	.	MAF_INRAE=5.833;MAF_USDA=8.333
NC_035084.1	68903725	.	A	G	.	.	MAF_INRAE=4.167;MAF_USDA=2.459
NC_035084.1	68903786	.	T	G	.	.	MAF_INRAE=5.833;MAF_USDA=3.529
NC_035084.1	68903889	.	G	A	.	.	MAF_USDA=1.639
NC_035084.1	68903892	.	A	T	.	.	MAF_USDA=6.471
NC_035084.1	68903894	.	C	T	.	.	MAF_INRAE=5.833;MAF_USDA=4.706
NC_035084.1	68904014	.	C	T	.	.	MAF_INRAE=5.0;MAF_USDA=2.459
NC_035084.1	68904171	.	G	T	.	.	MAF_INRAE=47.468;MAF_USDA=23.529
NC_035084.1	68904656	.	G	A	.	.	MAF_INRAE=43.038;MAF_USDA=47.059
NC_035084.1	68904681	.	G	T	.	.	MAF_INRAE=5.833;MAF_USDA=16.471
NC_035084.1	68904703	.	A	G	.	.	MAF_USDA=6.25
NC_035084.1	68904713	.	C	A	.	.	MAF_USDA=2.083
NC_035084.1	68904967	.	C	T	.	.	MAF_INRAE=5.833;MAF_USDA=2.083
NC_035084.1	68904984	.	G	T	.	.	MAF_INRAE=47.468;MAF_USDA=25.294
NC_035084.1	68904986	.	C	A	.	.	MAF_USDA=8.235
NC_035084.1	68905041	.	T	G	.	.	MAF_USDA=1.639
NC_035084.1	68905134	.	G	T	.	.	MAF_USDA=4.098
NC_035084.1	68905262	.	T	C	.	.	MAF_USDA=3.279
NC_035084.1	68905271	.	C	T	.	.	MAF_USDA=3.279
NC_035084.1	68905373	.	C	T	.	.	MAF_USDA=1.639
NC_035084.1	68905399	.	C	T	.	.	MAF_USDA=2.941
NC_035084.1	68905541	.	T	C	.	.	MAF_USDA=4.098
NC_035084.1	68905787	.	G	A	.	.	MAF_INRAE=5.833;MAF_USDA=2.083
NC_035084.1	68905801	.	C	T	.	.	MAF_USDA=3.279
NC_035084.1	68905867	.	G	A	.	.	MAF_INRAE=43.038;MAF_USDA=26.471
NC_035084.1	68906094	.	G	A	.	.	MAF_USDA=2.459
NC_035084.1	68906230	.	C	T	.	.	MAF_INRAE=21.667
NC_035084.1	68906317	.	G	T	.	.	MAF_INRAE=48.101;MAF_USDA=23.529
NC_035084.1	68906410	.	C	T	.	.	MAF_USDA=15.294
NC_035084.1	68906443	.	C	G	.	.	MAF_USDA=8.235
NC_035084.1	68906635	.	G	A	.	.	MAF_INRAE=47.468;MAF_USDA=22.941
NC_035084.1	68906705	.	G	A	.	.	MAF_USDA=2.083
NC_035084.1	68906714	.	G	T	.	.	MAF_USDA=5.738
NC_035084.1	68906748	.	A	G	.	.	MAF_USDA=4.918
NC_035084.1	68906802	.	C	A	.	.	MAF_USDA=12.941
NC_035084.1	68906945	.	C	T	.	.	MAF_USDA=4.918
NC_035084.1	68906980	.	A	G	.	.	MAF_USDA=2.459
NC_035084.1	68906999	.	T	G	.	.	MAF_INRAE=5.833;MAF_USDA=4.706
NC_035084.1	68907286	.	C	T	.	.	MAF_USDA=3.279
NC_035084.1	68907465	.	G	A	.	.	MAF_USDA=1.639
NC_035084.1	68907526	.	A	C	.	.	MAF_USDA=3.279
NC_035084.1	68907588	.	G	C	.	.	MAF_USDA=14.118
NC_035084.1	68907590	.	A	G	.	.	MAF_INRAE=10.833
NC_035084.1	68907592	.	T	A	.	.	MAF_USDA=14.118
NC_035084.1	68907597	.	C	T	.	.	MAF_USDA=14.706
NC_035084.1	68907607	.	A	G	.	.	MAF_USDA=15.294
NC_035084.1	68907622	.	G	A	.	.	MAF_USDA=10.417
NC_035084.1	68907624	.	G	A	.	.	MAF_USDA=8.333
NC_035084.1	68907644	.	G	A	.	.	MAF_USDA=6.557
NC_035084.1	68907671	.	G	T	.	.	MAF_USDA=5.738
NC_035084.1	68907674	.	G	A	.	.	MAF_USDA=5.738
NC_035084.1	68907675	.	C	T	.	.	MAF_USDA=5.738
NC_035084.1	68907678	.	C	A	.	.	MAF_USDA=4.918
NC_035084.1	68907684	.	T	C	.	.	MAF_USDA=4.918
NC_035084.1	68907685	.	C	G	.	.	MAF_USDA=4.918
NC_035084.1	68907692	.	C	T	.	.	MAF_USDA=4.918
NC_035084.1	68907700	.	A	G	.	.	MAF_USDA=4.918
NC_035084.1	68907707	.	T	C	.	.	MAF_USDA=6.557
NC_035084.1	68907708	.	G	A	.	.	MAF_USDA=5.738
NC_035084.1	68907713	.	T	C	.	.	MAF_USDA=7.377
NC_035084.1	68907714	.	G	T	.	.	MAF_USDA=7.377
NC_035084.1	68907718	.	C	T	.	.	MAF_USDA=6.557
NC_035084.1	68907724	.	T	A	.	.	MAF_USDA=5.738
NC_035084.1	68907737	.	C	T	.	.	MAF_USDA=9.836
NC_035084.1	68907743	.	C	A	.	.	MAF_USDA=9.836
NC_035084.1	68907752	.	T	C	.	.	MAF_USDA=9.836
NC_035084.1	68907782	.	C	T	.	.	MAF_USDA=4.918
NC_035084.1	68907841	.	T	C	.	.	MAF_USDA=3.529
NC_035084.1	68907874	.	C	T	.	.	MAF_USDA=1.639
NC_035084.1	68907934	.	T	G	.	.	MAF_USDA=1.639
NC_035084.1	68907942	.	C	A	.	.	MAF_INRAE=20.833;MAF_USDA=2.353
NC_035084.1	68907959	.	C	T	.	.	MAF_USDA=1.639
NC_035084.1	68907979	.	T	G	.	.	MAF_INRAE=16.456;MAF_USDA=34.706
NC_035084.1	68908012	.	T	G	.	.	MAF_INRAE=17.089;MAF_USDA=39.412
NC_035084.1	68908162	.	C	T	.	.	MAF_USDA=2.459
NC_035084.1	68908212	.	C	T	.	.	MAF_USDA=12.941
NC_035084.1	68908251	.	C	T	.	.	MAF_USDA=31.25
NC_035084.1	68909082	.	A	C	.	.	MAF_USDA=1.639
NC_035084.1	68909098	.	G	A	.	.	MAF_USDA=2.459
NC_035084.1	68909143	.	C	T	.	.	MAF_USDA=6.471
NC_035084.1	68909228	.	A	G	.	.	MAF_USDA=1.176
NC_035084.1	68909358	.	A	T	.	.	MAF_USDA=3.279
NC_035084.1	68909439	.	C	T	.	.	MAF_INRAE=16.456;MAF_USDA=38.525
NC_035084.1	68909442	.	T	A	.	.	MAF_USDA=1.639
NC_035084.1	68909499	.	G	A	.	.	MAF_USDA=4.098
NC_035084.1	68909502	.	T	A	.	.	MAF_INRAE=16.456;MAF_USDA=36.471
NC_035084.1	68909560	.	G	A	.	.	MAF_USDA=2.083
NC_035084.1	68909643	.	C	T	.	.	MAF_INRAE=15.789;MAF_USDA=12.941
NC_035084.1	68909726	.	G	A	.	.	MAF_USDA=1.639
NC_035084.1	68909803	.	C	G	.	.	MAF_INRAE=10.833
NC_035084.1	68909865	.	C	G	.	.	MAF_INRAE=5.0
NC_035084.1	68909987	.	G	A	.	.	MAF_INRAE=15.789
NC_035084.1	68910274	.	G	T	.	.	MAF_USDA=12.5
NC_035084.1	68910372	.	G	T	.	.	MAF_INRAE=15.789
NC_035084.1	68910669	.	A	G	.	.	MAF_USDA=1.667
NC_035084.1	68910675	.	C	A	.	.	MAF_USDA=2.5
NC_035084.1	68910692	.	A	T	.	.	MAF_INRAE=17.089;MAF_USDA=40.964
NC_035084.1	68910700	.	C	A	.	.	MAF_USDA=12.5
NC_035084.1	68910746	.	G	A	.	.	MAF_INRAE=15.833;MAF_USDA=19.643
NC_035084.1	68910915	.	G	A	.	.	MAF_USDA=4.098
NC_035084.1	68910926	.	A	G	.	.	MAF_INRAE=16.456;MAF_USDA=36.471
NC_035084.1	68910963	.	C	G	.	.	MAF_USDA=1.639
NC_035084.1	68911054	.	G	A	.	.	MAF_INRAE=18.421;MAF_USDA=33.333
NC_035084.1	68911057	.	T	A	.	.	MAF_USDA=29.167
NC_035084.1	68911073	.	C	A	.	.	MAF_USDA=5.0
NC_035084.1	68911129	.	C	T	.	.	MAF_INRAE=5.833
NC_035084.1	68911130	.	G	A	.	.	MAF_INRAE=15.833;MAF_USDA=21.429
NC_035084.1	68911137	.	G	T	.	.	MAF_INRAE=15.833;MAF_USDA=20.833
NC_035084.1	68911158	.	G	A	.	.	MAF_USDA=2.5
NC_035084.1	68911159	.	A	G	.	.	MAF_INRAE=16.456;MAF_USDA=45.833
NC_035084.1	68911189	.	C	T	.	.	MAF_USDA=12.5
NC_035084.1	68911216	.	T	G	.	.	MAF_INRAE=16.456;MAF_USDA=39.412
NC_035084.1	68911218	.	A	C	.	.	MAF_INRAE=16.667;MAF_USDA=35.882
NC_035084.1	68911247	.	G	T	.	.	MAF_INRAE=15.789;MAF_USDA=5.882
NC_035084.1	68911340	.	C	A	.	.	MAF_INRAE=5.0;MAF_USDA=2.459
NC_035084.1	68911341	.	T	A	.	.	MAF_INRAE=5.0;MAF_USDA=2.459
NC_035084.1	68911406	.	G	A	.	.	MAF_USDA=8.333
NC_035084.1	68911458	.	T	A	.	.	MAF_USDA=12.5
NC_035084.1	68911545	.	C	T	.	.	MAF_INRAE=5.0;MAF_USDA=6.471
NC_035084.1	68911546	.	C	T	.	.	MAF_USDA=4.706
NC_035084.1	68911570	.	T	C	.	.	MAF_USDA=2.083
NC_035084.1	68911574	.	C	A	.	.	MAF_USDA=2.083
NC_035084.1	68911621	.	C	T	.	.	MAF_USDA=2.459
NC_035084.1	68911625	.	C	T	.	.	MAF_USDA=3.279
NC_035084.1	68911626	.	G	T	.	.	MAF_USDA=2.459
NC_035084.1	68911633	.	T	C	.	.	MAF_USDA=4.098
NC_035084.1	68911700	.	G	T	.	.	MAF_USDA=4.918
NC_035084.1	68911782	.	T	C	.	.	MAF_USDA=1.639
NC_035084.1	68911829	.	A	G	.	.	MAF_USDA=3.279
NC_035084.1	68911858	.	A	C	.	.	MAF_INRAE=16.456;MAF_USDA=40.476
NC_035084.1	68911931	.	C	A	.	.	MAF_INRAE=15.789;MAF_USDA=13.529
NC_035084.1	68911948	.	C	T	.	.	MAF_USDA=4.098
NC_035084.1	68911989	.	C	A	.	.	MAF_USDA=3.279
NC_035084.1	68912093	.	T	C	.	.	MAF_USDA=18.235
NC_035084.1	68912138	.	A	G	.	.	MAF_USDA=2.459
NC_035084.1	68912143	.	T	A	.	.	MAF_USDA=10.417
NC_035084.1	68912144	.	G	C	.	.	MAF_USDA=10.417
NC_035084.1	68912174	.	A	C	.	.	MAF_USDA=1.639
NC_035084.1	68912355	.	G	A	.	.	MAF_INRAE=10.0;MAF_USDA=1.176
NC_035084.1	68912542	.	C	A	.	.	MAF_USDA=2.941
NC_035084.1	68912550	.	A	C	.	.	MAF_INRAE=10.0;MAF_USDA=1.176
NC_035084.1	68912579	.	G	A	.	.	MAF_INRAE=30.833
NC_035084.1	68912663	.	C	A	.	.	MAF_USDA=1.639
NC_035084.1	68912731	.	T	G	.	.	MAF_USDA=6.471
NC_035084.1	68912765	.	A	G	.	.	MAF_USDA=3.279
NC_035084.1	68912886	.	A	G	.	.	MAF_USDA=2.941
NC_035084.1	68912930	.	G	T	.	.	MAF_USDA=1.639
NC_035084.1	68913074	.	G	A	.	.	MAF_INRAE=44.304;MAF_USDA=20.0
NC_035084.1	68913141	.	C	G	.	.	MAF_USDA=12.5
NC_035084.1	68913147	.	A	T	.	.	MAF_USDA=12.5
NC_035084.1	68913148	.	C	G	.	.	MAF_USDA=12.5
NC_035084.1	68913150	.	A	T	.	.	MAF_USDA=12.5
NC_035084.1	68913152	.	C	G	.	.	MAF_USDA=12.5
NC_035084.1	68913153	.	A	T	.	.	MAF_USDA=12.5
NC_035084.1	68913159	.	C	G	.	.	MAF_USDA=12.5
NC_035084.1	68913235	.	C	T	.	.	MAF_USDA=3.279
NC_035084.1	68913337	.	T	C	.	.	MAF_USDA=1.176
NC_035084.1	68913441	.	G	T	.	.	MAF_USDA=3.279
NC_035084.1	68913462	.	T	G	.	.	MAF_INRAE=10.759;MAF_USDA=5.882
NC_035084.1	68913520	.	T	G	.	.	MAF_INRAE=4.167;MAF_USDA=7.059
NC_035084.1	68913536	.	C	T	.	.	MAF_INRAE=5.0;MAF_USDA=7.647
NC_035084.1	68913545	.	A	T	.	.	MAF_INRAE=48.101;MAF_USDA=11.765
NC_035084.1	68913547	.	G	T	.	.	MAF_INRAE=45.0;MAF_USDA=12.353
NC_035084.1	68913553	.	T	C	.	.	MAF_INRAE=5.0;MAF_USDA=7.059
NC_035084.1	68913653	.	A	T	.	.	MAF_INRAE=44.304;MAF_USDA=24.706
NC_035084.1	68913741	.	A	T	.	.	MAF_USDA=1.639
NC_035084.1	68913801	.	A	G	.	.	MAF_USDA=3.279
NC_035084.1	68913929	.	G	A	.	.	MAF_USDA=4.918
NC_035084.1	68913980	.	A	G	.	.	MAF_INRAE=2.5
NC_035084.1	68913986	.	C	T	.	.	MAF_USDA=4.118
NC_035084.1	68913987	.	G	A	.	.	MAF_USDA=12.5
NC_035084.1	68914071	.	G	A	.	.	MAF_USDA=1.639
NC_035084.1	68914187	.	A	G	.	.	MAF_INRAE=12.658;MAF_USDA=48.824
NC_035084.1	68914194	.	C	T	.	.	MAF_USDA=1.639
NC_035084.1	68914405	.	T	G	.	.	MAF_USDA=18.824
NC_035084.1	68914416	.	A	G	.	.	MAF_USDA=1.639
NC_035084.1	68914463	.	G	T	.	.	MAF_USDA=10.656
NC_035084.1	68914515	.	T	C	.	.	MAF_USDA=2.459
NC_035084.1	68914538	.	A	C	.	.	MAF_INRAE=43.038;MAF_USDA=48.824
NC_035084.1	68914657	.	T	G	.	.	MAF_INRAE=32.278;MAF_USDA=30.588
NC_035084.1	68914664	.	A	T	.	.	MAF_USDA=10.417
NC_035084.1	68914720	.	G	A	.	.	MAF_USDA=6.471
NC_035084.1	68914830	.	T	G	.	.	MAF_USDA=9.836
NC_035084.1	68914842	.	T	C	.	.	MAF_INRAE=22.5;MAF_USDA=49.412
NC_035084.1	68914843	.	A	G	.	.	MAF_USDA=5.738
NC_035084.1	68914869	.	C	T	.	.	MAF_USDA=2.459
NC_035084.1	68914970	.	G	A	.	.	MAF_INRAE=12.025;MAF_USDA=43.529
NC_035084.1	68915067	.	A	G	.	.	MAF_USDA=25.882
NC_035084.1	68915082	.	T	A	.	.	MAF_INRAE=5.833;MAF_USDA=27.647
NC_035084.1	68915085	.	G	T	.	.	MAF_USDA=5.738
NC_035084.1	68915109	.	T	G	.	.	MAF_INRAE=48.734;MAF_USDA=17.059
NC_035084.1	68915114	.	C	A	.	.	MAF_USDA=1.639
NC_035084.1	68915177	.	C	A	.	.	MAF_USDA=4.167
NC_035084.1	68915201	.	A	C	.	.	MAF_USDA=10.588
NC_035084.1	68915329	.	C	T	.	.	MAF_USDA=1.765
NC_035084.1	68915362	.	G	A	.	.	MAF_USDA=2.459
NC_035084.1	68915387	.	C	T	.	.	MAF_USDA=2.353
NC_035084.1	68915388	.	C	T	.	.	MAF_USDA=1.639
NC_035084.1	68915397	.	G	A	.	.	MAF_INRAE=31.646;MAF_USDA=12.941
NC_035084.1	68915497	.	G	T	.	.	MAF_USDA=1.639
NC_035084.1	68915518	.	C	T	.	.	MAF_USDA=5.882
NC_035084.1	68915571	.	A	G	.	.	MAF_INRAE=12.025;MAF_USDA=10.0
NC_035084.1	68915592	.	T	C	.	.	MAF_INRAE=1.667;MAF_USDA=32.353
NC_035084.1	68915837	.	C	A	.	.	MAF_USDA=4.167
NC_035084.1	68915892	.	G	T	.	.	MAF_INRAE=48.734;MAF_USDA=20.0
NC_035084.1	68915899	.	A	T	.	.	MAF_USDA=1.639
NC_035084.1	68915972	.	A	G	.	.	MAF_INRAE=48.734;MAF_USDA=17.647
NC_035084.1	68915986	.	C	T	.	.	MAF_INRAE=48.101;MAF_USDA=18.824
NC_035084.1	68915987	.	G	A	.	.	MAF_USDA=4.167
NC_035084.1	68915996	.	G	A	.	.	MAF_INRAE=12.025;MAF_USDA=9.412
NC_035084.1	68916083	.	A	G	.	.	MAF_USDA=4.167
NC_035084.1	68916126	.	C	A	.	.	MAF_USDA=9.016
NC_035084.1	68916228	.	T	A	.	.	MAF_USDA=2.459
NC_035084.1	68916284	.	G	A	.	.	MAF_USDA=4.31
NC_035084.1	68916289	.	G	A	.	.	MAF_INRAE=49.367;MAF_USDA=17.647
NC_035084.1	68916314	.	C	A	.	.	MAF_INRAE=11.392;MAF_USDA=10.588
NC_035084.1	68916363	.	A	T	.	.	MAF_INRAE=37.342;MAF_USDA=27.647
NC_035084.1	68916398	.	C	T	.	.	MAF_USDA=3.279
NC_035084.1	68916501	.	G	A	.	.	MAF_USDA=4.167
NC_035084.1	68916522	.	C	T	.	.	MAF_INRAE=4.167;MAF_USDA=22.941
NC_035084.1	68916527	.	G	A	.	.	MAF_USDA=2.459
NC_035084.1	68916528	.	G	T	.	.	MAF_INRAE=33.544;MAF_USDA=15.882
NC_035084.1	68916549	.	G	A	.	.	MAF_INRAE=37.975;MAF_USDA=28.235
NC_035084.1	68916570	.	G	T	.	.	MAF_INRAE=32.911;MAF_USDA=15.294
NC_035084.1	68916607	.	G	A	.	.	MAF_USDA=2.083
NC_035084.1	68916628	.	A	G	.	.	MAF_USDA=1.639
NC_035084.1	68916660	.	A	G	.	.	MAF_USDA=30.588
NC_035084.1	68916661	.	C	A	.	.	MAF_INRAE=10.833;MAF_USDA=9.412
NC_035084.1	68916670	.	T	C	.	.	MAF_USDA=2.083
NC_035084.1	68916806	.	C	T	.	.	MAF_INRAE=10.0;MAF_USDA=1.19
NC_035084.1	68916987	.	C	T	.	.	MAF_INRAE=31.646;MAF_USDA=9.412
NC_035084.1	68917197	.	G	C	.	.	MAF_INRAE=12.025;MAF_USDA=9.412
NC_035084.1	68917566	.	T	C	.	.	MAF_USDA=27.381
NC_035084.1	68918217	.	T	C	.	.	MAF_USDA=30.435
NC_035084.1	68918233	.	A	G	.	.	MAF_USDA=10.417
NC_035084.1	68918275	.	C	T	.	.	MAF_INRAE=3.333
NC_035084.1	68918304	.	C	T	.	.	MAF_INRAE=1.667
NC_035084.1	68918362	.	C	T	.	.	MAF_INRAE=2.632
NC_035084.1	68918406	.	G	A	.	.	MAF_USDA=24.118
NC_035084.1	68918416	.	A	C	.	.	MAF_USDA=50.0
NC_035084.1	68918420	.	T	C	.	.	MAF_USDA=32.353
NC_035084.1	68918424	.	T	G	.	.	MAF_USDA=10.417
NC_035084.1	68918440	.	C	T	.	.	MAF_USDA=18.235
NC_035084.1	68918441	.	C	T	.	.	MAF_USDA=2.083
NC_035084.1	68918946	.	C	A	.	.	MAF_USDA=3.279
NC_035084.1	68918986	.	T	A	.	.	MAF_USDA=3.279
NC_035084.1	68919001	.	T	C	.	.	MAF_USDA=19.412
NC_035084.1	68919025	.	G	C	.	.	MAF_INRAE=11.392;MAF_USDA=9.412
NC_035084.1	68919038	.	T	C	.	.	MAF_INRAE=11.392;MAF_USDA=9.412
NC_035084.1	68919039	.	C	T	.	.	MAF_USDA=4.098
NC_035084.1	68919044	.	A	C	.	.	MAF_INRAE=5.833;MAF_USDA=41.765
NC_035084.1	68919055	.	T	A	.	.	MAF_INRAE=11.392;MAF_USDA=9.412
NC_035084.1	68919064	.	G	T	.	.	MAF_INRAE=31.646;MAF_USDA=9.412
NC_035084.1	68919065	.	A	G	.	.	MAF_INRAE=11.392;MAF_USDA=9.412
NC_035084.1	68919077	.	G	T	.	.	MAF_USDA=11.475
NC_035084.1	68919201	.	A	C	.	.	MAF_INRAE=48.734;MAF_USDA=16.471
NC_035084.1	68919209	.	A	G	.	.	MAF_USDA=18.824
NC_035084.1	68919325	.	A	T	.	.	MAF_USDA=14.583
NC_035084.1	68919332	.	A	G	.	.	MAF_USDA=2.459
NC_035084.1	68919381	.	C	T	.	.	MAF_USDA=10.0
NC_035084.1	68919435	.	C	G	.	.	MAF_USDA=1.639
NC_035084.1	68919538	.	G	T	.	.	MAF_USDA=4.167
NC_035084.1	68919544	.	A	G	.	.	MAF_INRAE=15.789;MAF_USDA=10.0
NC_035084.1	68919559	.	C	T	.	.	MAF_INRAE=48.734;MAF_USDA=18.75
NC_035084.1	68919586	.	G	T	.	.	MAF_INRAE=15.19;MAF_USDA=7.647
NC_035084.1	68919622	.	A	G	.	.	MAF_INRAE=36.076;MAF_USDA=27.059
NC_035084.1	68919648	.	C	G	.	.	MAF_USDA=1.639
NC_035084.1	68919676	.	C	T	.	.	MAF_INRAE=1.667;MAF_USDA=2.941
NC_035084.1	68919976	.	C	G	.	.	MAF_INRAE=11.392;MAF_USDA=8.824
NC_035084.1	68919983	.	G	A	.	.	MAF_INRAE=48.101;MAF_USDA=17.059
NC_035084.1	68920012	.	A	G	.	.	MAF_USDA=2.083
NC_035084.1	68920037	.	G	A	.	.	MAF_INRAE=15.19;MAF_USDA=7.059
NC_035084.1	68920058	.	C	T	.	.	MAF_USDA=1.639
NC_035084.1	68920142	.	A	C	.	.	MAF_INRAE=48.734;MAF_USDA=19.412
NC_035084.1	68920169	.	G	A	.	.	MAF_USDA=2.083
NC_035084.1	68920187	.	C	A	.	.	MAF_USDA=4.167
NC_035084.1	68920232	.	T	C	.	.	MAF_USDA=3.279
NC_035084.1	68920255	.	G	T	.	.	MAF_USDA=7.059
NC_035084.1	68920310	.	A	G	.	.	MAF_INRAE=4.167;MAF_USDA=6.471
NC_035084.1	68920326	.	A	T	.	.	MAF_INRAE=48.101;MAF_USDA=18.235
NC_035084.1	68920382	.	C	A	.	.	MAF_USDA=7.377
NC_035084.1	68920395	.	A	G	.	.	MAF_USDA=12.941
NC_035084.1	68920407	.	T	C	.	.	MAF_INRAE=26.582;MAF_USDA=48.824
NC_035084.1	68920431	.	G	A	.	.	MAF_USDA=2.459
NC_035084.1	68920440	.	C	T	.	.	MAF_USDA=2.459
NC_035084.1	68920464	.	C	T	.	.	MAF_INRAE=21.519;MAF_USDA=41.176
NC_035084.1	68920466	.	T	A	.	.	MAF_USDA=4.098
NC_035084.1	68920478	.	C	T	.	.	MAF_USDA=2.459
NC_035084.1	68920502	.	C	A	.	.	MAF_INRAE=25.833;MAF_USDA=21.176
NC_035084.1	68920518	.	C	A	.	.	MAF_INRAE=21.667;MAF_USDA=13.529
NC_035084.1	68920519	.	A	G	.	.	MAF_INRAE=25.833;MAF_USDA=28.824
NC_035084.1	68920584	.	C	A	.	.	MAF_USDA=2.459
NC_035084.1	68920595	.	C	T	.	.	MAF_USDA=3.279
NC_035084.1	68920615	.	A	G	.	.	MAF_INRAE=5.0;MAF_USDA=9.016
NC_035084.1	68920650	.	C	A	.	.	MAF_USDA=12.941
NC_035084.1	68920665	.	A	C	.	.	MAF_USDA=1.639
NC_035084.1	68920671	.	T	G	.	.	MAF_INRAE=15.789;MAF_USDA=5.294
NC_035084.1	68920723	.	C	T	.	.	MAF_USDA=3.279
NC_035084.1	68920747	.	A	G	.	.	MAF_INRAE=20.886;MAF_USDA=42.353
NC_035084.1	68920808	.	T	G	.	.	MAF_INRAE=18.354;MAF_USDA=10.588
NC_035084.1	68920876	.	A	G	.	.	MAF_INRAE=25.949;MAF_USDA=39.412
NC_035084.1	68920882	.	G	A	.	.	MAF_USDA=1.639
NC_035084.1	68920965	.	C	T	.	.	MAF_INRAE=6.329;MAF_USDA=8.235
NC_035084.1	68921006	.	T	C	.	.	MAF_USDA=5.738
NC_035084.1	68921061	.	C	A	.	.	MAF_INRAE=15.789;MAF_USDA=9.524
NC_035084.1	68921072	.	C	G	.	.	MAF_USDA=6.471
NC_035084.1	68921122	.	G	T	.	.	MAF_USDA=1.639
NC_035084.1	68921187	.	T	C	.	.	MAF_INRAE=15.789;MAF_USDA=16.471
NC_035084.1	68921193	.	T	C	.	.	MAF_INRAE=15.789;MAF_USDA=17.647
NC_035084.1	68921205	.	C	T	.	.	MAF_USDA=5.882
NC_035084.1	68921206	.	G	A	.	.	MAF_INRAE=18.354;MAF_USDA=15.882
NC_035084.1	68921210	.	C	T	.	.	MAF_INRAE=47.5;MAF_USDA=37.5
NC_035084.1	68921221	.	G	A	.	.	MAF_USDA=1.639
NC_035084.1	68921430	.	T	C	.	.	MAF_USDA=4.098
NC_035084.1	68921452	.	C	G	.	.	MAF_INRAE=25.316;MAF_USDA=28.824
NC_035084.1	68921503	.	G	C	.	.	MAF_INRAE=18.354;MAF_USDA=15.294
NC_035084.1	68921526	.	A	G	.	.	MAF_INRAE=47.468;MAF_USDA=21.176
NC_035084.1	68921539	.	C	A	.	.	MAF_USDA=1.639
NC_035084.1	68921585	.	A	G	.	.	MAF_INRAE=15.789
NC_035084.1	68921792	.	G	A	.	.	MAF_INRAE=10.0
NC_035084.1	68921999	.	C	T	.	.	MAF_INRAE=43.671;MAF_USDA=28.824
NC_035084.1	68922113	.	G	A	.	.	MAF_INRAE=18.354;MAF_USDA=11.176
NC_035084.1	68922122	.	G	T	.	.	MAF_USDA=10.588
NC_035084.1	68922133	.	T	G	.	.	MAF_INRAE=43.038;MAF_USDA=30.0
NC_035084.1	68922187	.	A	G	.	.	MAF_INRAE=4.167;MAF_USDA=19.412
NC_035084.1	68922223	.	G	A	.	.	MAF_INRAE=4.167;MAF_USDA=8.235
NC_035084.1	68922249	.	C	T	.	.	MAF_USDA=4.706
NC_035084.1	68922256	.	C	A	.	.	MAF_USDA=8.824
NC_035084.1	68922427	.	G	A	.	.	MAF_INRAE=43.038;MAF_USDA=30.0
NC_035084.1	68922464	.	C	T	.	.	MAF_USDA=6.471
NC_035084.1	68922504	.	G	T	.	.	MAF_USDA=1.639
NC_035084.1	68922571	.	C	T	.	.	MAF_INRAE=5.833;MAF_USDA=4.098
NC_035084.1	68922654	.	G	T	.	.	MAF_INRAE=4.167;MAF_USDA=11.765
NC_035084.1	68922707	.	G	A	.	.	MAF_INRAE=21.667
NC_035084.1	68922889	.	G	A	.	.	MAF_INRAE=6.329;MAF_USDA=8.235
NC_035084.1	68923006	.	C	A	.	.	MAF_INRAE=4.167;MAF_USDA=12.353
NC_035084.1	68923025	.	C	T	.	.	MAF_INRAE=4.167
NC_035084.1	68923057	.	G	C	.	.	MAF_INRAE=39.241;MAF_USDA=37.647
NC_035084.1	68923158	.	C	T	.	.	MAF_USDA=8.824
NC_035084.1	68927607	.	T	A	.	.	MAF_USDA=8.235
NC_035084.1	68927608	.	A	T	.	.	MAF_USDA=8.235
NC_035084.1	68927781	.	C	T	.	.	MAF_USDA=3.279
NC_035084.1	68927877	.	C	T	.	.	MAF_INRAE=47.468;MAF_USDA=20.588
NC_035084.1	68927887	.	G	A	.	.	MAF_USDA=10.417
NC_035084.1	68927897	.	A	G	.	.	MAF_INRAE=5.833;MAF_USDA=2.459
NC_035084.1	68928297	.	G	A	.	.	MAF_USDA=4.098
NC_035084.1	68928372	.	C	A	.	.	MAF_INRAE=10.0;MAF_USDA=11.765
NC_035084.1	68928549	.	A	T	.	.	MAF_USDA=20.0
NC_035084.1	68928649	.	G	C	.	.	MAF_USDA=20.833
NC_035084.1	68930555	.	T	G	.	.	MAF_USDA=14.583
NC_035084.1	68930556	.	C	T	.	.	MAF_USDA=14.583
NC_035084.1	68930686	.	G	T	.	.	MAF_USDA=6.25
NC_035084.1	68930828	.	C	G	.	.	MAF_INRAE=10.833;MAF_USDA=22.941
NC_035084.1	68930863	.	C	A	.	.	MAF_USDA=1.639
NC_035084.1	68930875	.	T	C	.	.	MAF_INRAE=4.167;MAF_USDA=2.459
NC_035084.1	68930933	.	T	A	.	.	MAF_USDA=41.667
NC_035084.1	68930975	.	A	T	.	.	MAF_USDA=31.25
NC_035084.1	68930996	.	A	T	.	.	MAF_USDA=31.25
NC_035084.1	68931017	.	T	A	.	.	MAF_USDA=27.083
NC_035084.1	68931035	.	G	T	.	.	MAF_USDA=8.333
NC_035084.1	68931098	.	G	T	.	.	MAF_USDA=6.25
NC_035084.1	68931143	.	T	A	.	.	MAF_USDA=10.417
NC_035084.1	68931180	.	T	C	.	.	MAF_USDA=20.492
NC_035084.1	68931185	.	T	C	.	.	MAF_USDA=47.541
NC_035084.1	68931192	.	G	A	.	.	MAF_USDA=47.541
NC_035084.1	68931207	.	A	G	.	.	MAF_USDA=21.765
NC_035084.1	68931248	.	C	G	.	.	MAF_USDA=15.882
NC_035084.1	68931259	.	T	C	.	.	MAF_USDA=38.824
NC_035084.1	68931270	.	C	T	.	.	MAF_USDA=32.738
NC_035084.1	68931598	.	A	G	.	.	MAF_USDA=38.824
NC_035084.1	68931609	.	G	A	.	.	MAF_USDA=4.706
NC_035084.1	68931613	.	C	T	.	.	MAF_USDA=37.5
NC_035084.1	68931624	.	T	C	.	.	MAF_USDA=45.882
NC_035084.1	68931646	.	A	G	.	.	MAF_USDA=34.118
NC_035084.1	68931811	.	G	A	.	.	MAF_USDA=2.083
NC_035084.1	68931820	.	T	G	.	.	MAF_INRAE=4.167;MAF_USDA=18.824
NC_035084.1	68931838	.	G	A	.	.	MAF_USDA=1.639
NC_035084.1	68931883	.	G	A	.	.	MAF_USDA=3.529
NC_035084.1	68931895	.	G	T	.	.	MAF_USDA=3.279
NC_035084.1	68931915	.	G	A	.	.	MAF_USDA=12.5
NC_035084.1	68931938	.	A	T	.	.	MAF_USDA=2.083
NC_035084.1	68932187	.	T	G	.	.	MAF_USDA=9.412
NC_035084.1	68932209	.	T	C	.	.	MAF_USDA=2.459
NC_035084.1	68932472	.	G	T	.	.	MAF_USDA=1.639
NC_035084.1	68932548	.	G	T	.	.	MAF_INRAE=6.329;MAF_USDA=8.235
NC_035084.1	68932596	.	C	T	.	.	MAF_USDA=1.639
NC_035084.1	68932612	.	C	A	.	.	MAF_USDA=2.083
NC_035084.1	68932708	.	T	G	.	.	MAF_INRAE=31.579;MAF_USDA=37.059
NC_035084.1	68932729	.	G	A	.	.	MAF_INRAE=5.263;MAF_USDA=1.639
NC_035084.1	68932747	.	C	T	.	.	MAF_USDA=1.639
NC_035084.1	68932772	.	T	C	.	.	MAF_INRAE=4.167;MAF_USDA=7.647
NC_035084.1	68932786	.	A	G	.	.	MAF_USDA=12.353
NC_035084.1	68932837	.	T	C	.	.	MAF_USDA=1.639
NC_035084.1	68932953	.	C	T	.	.	MAF_INRAE=46.667;MAF_USDA=20.0
NC_035084.1	68933951	.	G	A	.	.	MAF_USDA=12.5
NC_035084.1	68934177	.	G	T	.	.	MAF_INRAE=47.468;MAF_USDA=14.754
NC_035084.1	68934287	.	C	T	.	.	MAF_USDA=6.471
NC_035084.1	68934430	.	G	A	.	.	MAF_INRAE=10.0;MAF_USDA=2.941
NC_035084.1	68934539	.	G	A	.	.	MAF_USDA=12.5
NC_035084.1	68934768	.	T	A	.	.	MAF_INRAE=15.789;MAF_USDA=23.529
NC_035084.1	68934779	.	G	C	.	.	MAF_USDA=4.098
NC_035084.1	68934891	.	T	C	.	.	MAF_INRAE=10.0
NC_035084.1	68934917	.	C	A	.	.	MAF_INRAE=5.0
NC_035084.1	68934923	.	G	C	.	.	MAF_INRAE=5.0
NC_035084.1	68934929	.	T	C	.	.	MAF_INRAE=2.5
NC_035084.1	68934930	.	G	A	.	.	MAF_INRAE=10.0
NC_035084.1	68934939	.	A	G	.	.	MAF_INRAE=1.667
NC_035084.1	68934948	.	T	G	.	.	MAF_INRAE=3.333
NC_035084.1	68934949	.	T	C	.	.	MAF_INRAE=1.667
NC_035084.1	68934957	.	G	C	.	.	MAF_INRAE=3.333
NC_035084.1	68934962	.	C	T	.	.	MAF_INRAE=3.333
NC_035084.1	68934967	.	C	G	.	.	MAF_INRAE=3.333
NC_035084.1	68934973	.	T	C	.	.	MAF_INRAE=3.333
NC_035084.1	68934993	.	A	T	.	.	MAF_INRAE=16.667
NC_035084.1	68935001	.	A	T	.	.	MAF_INRAE=24.167
NC_035084.1	68935009	.	T	C	.	.	MAF_INRAE=28.333
NC_035084.1	68935018	.	C	T	.	.	MAF_INRAE=35.833
NC_035084.1	68935020	.	A	T	.	.	MAF_INRAE=35.833
NC_035084.1	68935022	.	T	C	.	.	MAF_INRAE=36.667
NC_035084.1	68935023	.	G	C	.	.	MAF_INRAE=36.667
NC_035084.1	68935042	.	T	G	.	.	MAF_INRAE=40.0
NC_035084.1	68935051	.	A	C	.	.	MAF_INRAE=40.0
NC_035084.1	68935074	.	A	C	.	.	MAF_INRAE=46.667
NC_035084.1	68935075	.	T	G	.	.	MAF_INRAE=46.667
NC_035084.1	68935084	.	A	T	.	.	MAF_INRAE=46.667
NC_035084.1	68935087	.	A	G	.	.	MAF_INRAE=47.5
NC_035084.1	68935107	.	C	G	.	.	MAF_INRAE=48.333
NC_035084.1	68935108	.	G	C	.	.	MAF_INRAE=48.333
NC_035084.1	68935113	.	C	T	.	.	MAF_INRAE=48.333
NC_035084.1	68935119	.	T	C	.	.	MAF_INRAE=48.333
NC_035084.1	68935135	.	C	G	.	.	MAF_INRAE=38.333
NC_035084.1	68935151	.	G	T	.	.	MAF_INRAE=5.833
NC_035084.1	68935155	.	C	T	.	.	MAF_INRAE=10.0
NC_035084.1	68935182	.	C	T	.	.	MAF_INRAE=35.833
NC_035084.1	68935183	.	A	G	.	.	MAF_INRAE=35.833
NC_035084.1	68935189	.	A	T	.	.	MAF_INRAE=35.0
NC_035084.1	68935263	.	T	C	.	.	MAF_INRAE=15.789;MAF_USDA=7.647
NC_035084.1	68935266	.	G	C	.	.	MAF_INRAE=1.667
NC_035084.1	68935337	.	C	T	.	.	MAF_INRAE=9.167
NC_035084.1	68935381	.	G	A	.	.	MAF_INRAE=46.835;MAF_USDA=34.118
NC_035084.1	68935404	.	T	A	.	.	MAF_INRAE=4.167;MAF_USDA=12.941
NC_035084.1	68935433	.	C	G	.	.	MAF_USDA=7.059
NC_035084.1	68935437	.	C	A	.	.	MAF_USDA=5.882
NC_035084.1	68935463	.	C	T	.	.	MAF_INRAE=21.053;MAF_USDA=7.647
NC_035084.1	68935619	.	C	T	.	.	MAF_USDA=25.0
NC_035084.1	68935687	.	T	C	.	.	MAF_USDA=12.5
NC_035084.1	68938220	.	T	C	.	.	MAF_USDA=9.091
NC_035084.1	68938612	.	G	T	.	.	MAF_USDA=12.353
NC_035084.1	68938627	.	G	A	.	.	MAF_USDA=1.639
NC_035084.1	68939746	.	C	T	.	.	MAF_INRAE=27.215;MAF_USDA=11.765
NC_035084.1	68939810	.	C	T	.	.	MAF_USDA=1.639
NC_035084.1	68939838	.	C	T	.	.	MAF_INRAE=4.167;MAF_USDA=13.529
NC_035084.1	68939960	.	C	T	.	.	MAF_USDA=2.459
NC_035084.1	68940012	.	T	G	.	.	MAF_INRAE=8.861;MAF_USDA=17.647
NC_035084.1	68940075	.	G	A	.	.	MAF_USDA=3.279
NC_035084.1	68940152	.	AAG	AAA	.	.	MAF_USDA=43.75
NC_035084.1	68940154	.	G	A	.	.	MAF_INRAE=20.833
NC_035084.1	68940202	.	A	T	.	.	MAF_INRAE=20.833;MAF_USDA=48.824
NC_035084.1	68940215	.	A	G	.	.	MAF_INRAE=5.833
NC_035084.1	68940230	.	C	A	.	.	MAF_INRAE=47.468;MAF_USDA=21.765
NC_035084.1	68940327	.	A	C	.	.	MAF_INRAE=10.833;MAF_USDA=25.0
NC_035084.1	68940329	.	A	T	.	.	MAF_INRAE=4.167
NC_035084.1	68940334	.	T	G	.	.	MAF_INRAE=15.789;MAF_USDA=5.294
NC_035084.1	68940338	.	T	A	.	.	MAF_USDA=4.098
NC_035084.1	68940375	.	G	A	.	.	MAF_INRAE=5.833;MAF_USDA=15.574
NC_035084.1	68940399	.	G	A	.	.	MAF_USDA=4.918
NC_035084.1	68940406	.	T	G	.	.	MAF_USDA=2.459
NC_035084.1	68940433	.	C	A	.	.	MAF_USDA=8.824
NC_035084.1	68940466	.	G	T	.	.	MAF_USDA=2.083
NC_035084.1	68940477	.	A	G	.	.	MAF_USDA=4.918
NC_035084.1	68940683	.	T	A	.	.	MAF_INRAE=15.789;MAF_USDA=5.294
NC_035084.1	68940719	.	C	T	.	.	MAF_INRAE=27.5;MAF_USDA=16.471
NC_035084.1	68940737	.	C	T	.	.	MAF_INRAE=27.5;MAF_USDA=27.647
NC_035084.1	68940746	.	T	G	.	.	MAF_INRAE=27.5;MAF_USDA=27.059
NC_035084.1	68940747	.	A	G	.	.	MAF_INRAE=27.5;MAF_USDA=27.059
NC_035084.1	68940770	.	T	C	.	.	MAF_INRAE=30.0
NC_035084.1	68940771	.	T	A	.	.	MAF_INRAE=30.0
NC_035084.1	68940772	.	G	A	.	.	MAF_INRAE=30.0
NC_035084.1	68940775	.	T	G	.	.	MAF_INRAE=30.0
NC_035084.1	68940782	.	T	C	.	.	MAF_INRAE=30.0
NC_035084.1	68940784	.	A	T	.	.	MAF_USDA=3.448
NC_035084.1	68940785	.	G	A	.	.	MAF_USDA=3.448
NC_035084.1	68940786	.	G	T	.	.	MAF_USDA=5.172
NC_035084.1	68940803	.	G	T	.	.	MAF_INRAE=30.0
NC_035084.1	68940883	.	A	T	.	.	MAF_INRAE=36.709;MAF_USDA=38.69
NC_035084.1	68940951	.	C	T	.	.	MAF_INRAE=5.833;MAF_USDA=1.667
NC_035084.1	68941122	.	G	A	.	.	MAF_INRAE=15.789;MAF_USDA=4.706
NC_035084.1	68941384	.	C	T	.	.	MAF_INRAE=15.789;MAF_USDA=16.471
NC_035084.1	68941389	.	C	T	.	.	MAF_USDA=4.098
NC_035084.1	68941489	.	C	T	.	.	MAF_USDA=4.098
NC_035084.1	68941514	.	T	G	.	.	MAF_INRAE=5.833;MAF_USDA=13.934
NC_035084.1	68941515	.	G	A	.	.	MAF_INRAE=5.833;MAF_USDA=13.934
NC_035084.1	68941617	.	G	T	.	.	MAF_USDA=1.639
NC_035084.1	68941625	.	G	A	.	.	MAF_USDA=7.647
NC_035084.1	68941781	.	A	T	.	.	MAF_INRAE=44.937;MAF_USDA=36.471
NC_035084.1	68941812	.	G	T	.	.	MAF_USDA=10.417
NC_035084.1	68941837	.	A	T	.	.	MAF_USDA=4.118
NC_035084.1	68941910	.	C	A	.	.	MAF_USDA=2.459
NC_035084.1	68941912	.	T	C	.	.	MAF_INRAE=10.759;MAF_USDA=10.588
NC_035084.1	68941950	.	G	A	.	.	MAF_INRAE=8.861;MAF_USDA=23.529
NC_035084.1	68941994	.	C	A	.	.	MAF_INRAE=10.0;MAF_USDA=21.176
NC_035084.1	68942063	.	G	A	.	.	MAF_INRAE=10.0;MAF_USDA=21.176
NC_035084.1	68942065	.	G	T	.	.	MAF_USDA=2.459
NC_035084.1	68942069	.	C	T	.	.	MAF_USDA=1.639
NC_035084.1	68942070	.	G	C	.	.	MAF_INRAE=10.0;MAF_USDA=22.917
NC_035084.1	68942095	.	T	C	.	.	MAF_INRAE=8.861;MAF_USDA=24.706
NC_035084.1	68942164	.	C	T	.	.	MAF_INRAE=4.167
NC_035084.1	68942196	.	G	T	.	.	MAF_INRAE=20.833
NC_035084.1	68942213	.	G	A	.	.	MAF_USDA=2.459
NC_035084.1	68942214	.	C	T	.	.	MAF_USDA=2.459
NC_035084.1	68942247	.	C	T	.	.	MAF_USDA=3.279
NC_035084.1	68942266	.	A	C	.	.	MAF_USDA=10.588
NC_035084.1	68942300	.	C	T	.	.	MAF_USDA=10.417
NC_035084.1	68942301	.	C	A	.	.	MAF_USDA=2.083
NC_035084.1	68942335	.	G	T	.	.	MAF_USDA=12.5
NC_035084.1	68942422	.	C	T	.	.	MAF_USDA=11.176
NC_035084.1	68942431	.	G	A	.	.	MAF_INRAE=10.759;MAF_USDA=7.647
NC_035084.1	68942434	.	G	A	.	.	MAF_USDA=5.882
NC_035084.1	68942448	.	G	A	.	.	MAF_INRAE=15.789;MAF_USDA=1.639
NC_035084.1	68942461	.	G	A	.	.	MAF_INRAE=10.0;MAF_USDA=19.412
NC_035084.1	68942462	.	C	T	.	.	MAF_INRAE=21.519;MAF_USDA=4.918
NC_035084.1	68942519	.	G	A	.	.	MAF_USDA=6.25
NC_035084.1	68942538	.	G	C	.	.	MAF_INRAE=21.667
NC_035084.1	68942591	.	A	G	.	.	MAF_USDA=1.639
NC_035084.1	68942631	.	A	T	.	.	MAF_INRAE=8.861;MAF_USDA=21.765
NC_035084.1	68942852	.	G	C	.	.	MAF_INRAE=15.19;MAF_USDA=23.529
NC_035084.1	68942929	.	G	T	.	.	MAF_INRAE=4.167;MAF_USDA=18.824
NC_035084.1	68942997	.	C	T	.	.	MAF_INRAE=25.949;MAF_USDA=19.412
NC_035084.1	68943004	.	A	T	.	.	MAF_INRAE=15.833;MAF_USDA=30.0
NC_035084.1	68943008	.	A	C	.	.	MAF_INRAE=4.167;MAF_USDA=9.412
NC_035084.1	68943045	.	G	A	.	.	MAF_USDA=7.059
NC_035084.1	68943046	.	ACA	ACG	.	.	MAF_USDA=9.091
NC_035084.1	68943116	.	G	A	.	.	MAF_USDA=6.471
NC_035084.1	68943146	.	G	A	.	.	MAF_INRAE=21.667
NC_035084.1	68943161	.	G	A	.	.	MAF_USDA=7.647
NC_035084.1	68943312	.	A	G	.	.	MAF_USDA=5.738
NC_035084.1	68943314	.	A	T	.	.	MAF_USDA=5.738
NC_035084.1	68943317	.	G	T	.	.	MAF_USDA=5.738
NC_035084.1	68943323	.	T	C	.	.	MAF_INRAE=10.0;MAF_USDA=20.588
NC_035084.1	68943333	.	T	C	.	.	MAF_USDA=1.639
NC_035084.1	68943432	.	C	T	.	.	MAF_INRAE=4.167;MAF_USDA=2.459
NC_035084.1	68943452	.	G	A	.	.	MAF_INRAE=18.987;MAF_USDA=41.176
NC_035084.1	68943498	.	C	T	.	.	MAF_INRAE=4.167;MAF_USDA=9.016
NC_035084.1	68943504	.	T	C	.	.	MAF_INRAE=20.0;MAF_USDA=24.118
NC_035084.1	68943509	.	C	T	.	.	MAF_INRAE=15.789;MAF_USDA=40.588
NC_035084.1	68943533	.	T	C	.	.	MAF_INRAE=15.789
NC_035084.1	68943571	.	A	G	.	.	MAF_USDA=5.882
NC_035084.1	68943575	.	T	C	.	.	MAF_USDA=27.647
NC_035084.1	68943735	.	A	G	.	.	MAF_USDA=1.639
NC_035084.1	68943751	.	G	A	.	.	MAF_INRAE=9.167
NC_035084.1	68943753	.	A	T	.	.	MAF_USDA=3.279
NC_035084.1	68943757	.	A	G	.	.	MAF_INRAE=19.62;MAF_USDA=27.647
NC_035084.1	68943767	.	A	C	.	.	MAF_USDA=8.235
NC_035084.1	68943801	.	G	T	.	.	MAF_INRAE=25.316;MAF_USDA=44.706
NC_035084.1	68943870	.	A	T	.	.	MAF_USDA=2.459
NC_035084.1	68943872	.	A	C	.	.	MAF_USDA=1.639
NC_035084.1	68943886	.	A	C	.	.	MAF_INRAE=20.0;MAF_USDA=41.176
NC_035084.1	68943940	.	G	A	.	.	MAF_USDA=3.279
NC_035084.1	68943988	.	C	T	.	.	MAF_USDA=1.639
NC_035084.1	68944018	.	T	A	.	.	MAF_INRAE=20.886;MAF_USDA=22.353
NC_035084.1	68944037	.	A	C	.	.	MAF_INRAE=31.667;MAF_USDA=11.176
NC_035084.1	68944055	.	C	T	.	.	MAF_INRAE=27.215;MAF_USDA=15.294
NC_035084.1	68944079	.	C	G	.	.	MAF_INRAE=20.833;MAF_USDA=37.059
NC_035084.1	68944119	.	A	T	.	.	MAF_USDA=2.459
NC_035084.1	68944164	.	A	C	.	.	MAF_INRAE=40.833;MAF_USDA=26.471
NC_035084.1	68944211	.	T	A	.	.	MAF_USDA=1.639
NC_035084.1	68944273	.	G	A	.	.	MAF_USDA=6.25
NC_035084.1	68944319	.	G	A	.	.	MAF_USDA=5.833
NC_035084.1	68944352	.	T	A	.	.	MAF_USDA=2.083
NC_035084.1	68944353	.	G	A	.	.	MAF_INRAE=9.167;MAF_USDA=2.083
NC_035084.1	68944354	.	C	A	.	.	MAF_USDA=4.819
NC_035084.1	68944392	.	C	A	.	.	MAF_INRAE=25.949;MAF_USDA=27.059
NC_035084.1	68944406	.	A	T	.	.	MAF_INRAE=15.789;MAF_USDA=7.059
NC_035084.1	68944423	.	A	G	.	.	MAF_INRAE=25.949;MAF_USDA=27.059
NC_035084.1	68944448	.	A	T	.	.	MAF_USDA=1.639
NC_035084.1	68944473	.	G	A	.	.	MAF_USDA=2.083
NC_035084.1	68944557	.	A	C	.	.	MAF_USDA=3.529
NC_035084.1	68944645	.	C	T	.	.	MAF_USDA=1.639
NC_035084.1	68944649	.	G	A	.	.	MAF_USDA=2.459
NC_035084.1	68944706	.	T	G	.	.	MAF_USDA=3.279
NC_035084.1	68944723	.	C	T	.	.	MAF_USDA=1.639
NC_035084.1	68944816	.	T	C	.	.	MAF_USDA=17.059
NC_035084.1	68944818	.	T	C	.	.	MAF_INRAE=25.949;MAF_USDA=25.882
NC_035084.1	68944829	.	T	A	.	.	MAF_INRAE=25.949;MAF_USDA=48.235
NC_035084.1	68944913	.	G	A	.	.	MAF_INRAE=22.5
NC_035084.1	68944957	.	C	A	.	.	MAF_INRAE=25.949
NC_035084.1	68945044	.	C	A	.	.	MAF_USDA=6.471
NC_035084.1	68945045	.	G	A	.	.	MAF_USDA=18.235
NC_035084.1	68945058	.	C	G	.	.	MAF_USDA=10.588
NC_035084.1	68945145	.	C	A	.	.	MAF_INRAE=10.0;MAF_USDA=7.059
NC_035084.1	68945170	.	T	A	.	.	MAF_USDA=1.639
NC_035084.1	68945180	.	T	G	.	.	MAF_INRAE=25.949;MAF_USDA=47.647
NC_035084.1	68945206	.	G	C	.	.	MAF_INRAE=15.789;MAF_USDA=1.639
NC_035084.1	68945241	.	A	G	.	.	MAF_INRAE=27.5
NC_035084.1	68945261	.	T	C	.	.	MAF_INRAE=25.949;MAF_USDA=47.059
NC_035084.1	68945265	.	A	G	.	.	MAF_USDA=11.176
NC_035084.1	68945291	.	C	G	.	.	MAF_INRAE=25.949;MAF_USDA=24.118
NC_035084.1	68945299	.	G	T	.	.	MAF_USDA=2.941
NC_035084.1	68945300	.	T	A	.	.	MAF_USDA=23.529
NC_035084.1	68945330	.	A	C	.	.	MAF_INRAE=25.949;MAF_USDA=49.412
NC_035084.1	68945479	.	C	T	.	.	MAF_INRAE=25.949;MAF_USDA=48.235
NC_035084.1	68945526	.	T	G	.	.	MAF_USDA=1.639
NC_035084.1	68945544	.	G	A	.	.	MAF_INRAE=25.949;MAF_USDA=25.882
NC_035084.1	68945553	.	A	G	.	.	MAF_USDA=2.083
NC_035084.1	68945589	.	G	T	.	.	MAF_USDA=1.639
NC_035084.1	68945656	.	G	A	.	.	MAF_USDA=6.471
NC_035084.1	68945727	.	G	A	.	.	MAF_USDA=2.459
NC_035084.1	68945768	.	G	T	.	.	MAF_INRAE=25.949;MAF_USDA=26.471
NC_035084.1	68945799	.	G	A	.	.	MAF_USDA=17.647
NC_035084.1	68945857	.	G	C	.	.	MAF_INRAE=31.579
NC_035084.1	68945879	.	C	G	.	.	MAF_INRAE=4.167;MAF_USDA=2.459
NC_035084.1	68945902	.	C	T	.	.	MAF_USDA=1.765
NC_035084.1	68946252	.	A	G	.	.	MAF_INRAE=25.949
NC_035084.1	68946253	.	T	G	.	.	MAF_USDA=1.639
NC_035084.1	68946271	.	T	A	.	.	MAF_USDA=18.235
NC_035084.1	68946287	.	C	A	.	.	MAF_INRAE=27.215;MAF_USDA=47.647
NC_035084.1	68946364	.	A	G	.	.	MAF_USDA=21.765
NC_035084.1	68946372	.	A	G	.	.	MAF_USDA=2.459
NC_035084.1	68946391	.	T	A	.	.	MAF_USDA=2.083
NC_035084.1	68946413	.	A	T	.	.	MAF_INRAE=5.263;MAF_USDA=1.639
NC_035084.1	68946417	.	A	C	.	.	MAF_USDA=45.294
NC_035084.1	68946462	.	G	C	.	.	MAF_USDA=45.833
NC_035084.1	68946505	.	G	A	.	.	MAF_USDA=2.174
NC_035084.1	68946550	.	G	C	.	.	MAF_USDA=20.833
NC_035084.1	68946570	.	A	G	.	.	MAF_USDA=14.583
NC_035084.1	68947399	.	G	A	.	.	MAF_USDA=10.417
NC_035084.1	68947465	.	G	A	.	.	MAF_USDA=8.333
NC_035084.1	68947485	.	A	C	.	.	MAF_USDA=6.25
NC_035084.1	68947514	.	G	A	.	.	MAF_USDA=16.667
NC_035084.1	68947534	.	C	T	.	.	MAF_USDA=12.941
NC_035084.1	68947571	.	T	A	.	.	MAF_USDA=3.279
NC_035084.1	68947600	.	A	C	.	.	MAF_USDA=8.333
NC_035084.1	68947630	.	A	G	.	.	MAF_USDA=13.529
NC_035084.1	68947663	.	G	A	.	.	MAF_INRAE=44.167;MAF_USDA=13.529
NC_035084.1	68947772	.	C	T	.	.	MAF_USDA=5.294
NC_035084.1	68947773	.	A	G	.	.	MAF_INRAE=25.949;MAF_USDA=47.647
NC_035084.1	68947791	.	G	A	.	.	MAF_USDA=2.941
NC_035084.1	68947826	.	C	A	.	.	MAF_INRAE=10.127;MAF_USDA=4.706
NC_035084.1	68947855	.	A	C	.	.	MAF_USDA=5.882
NC_035084.1	68947871	.	A	G	.	.	MAF_USDA=3.279
NC_035084.1	68947878	.	G	T	.	.	MAF_USDA=5.738
NC_035084.1	68947895	.	A	C	.	.	MAF_USDA=2.459
NC_035084.1	68947931	.	A	C	.	.	MAF_USDA=1.639
NC_035084.1	68948044	.	G	T	.	.	MAF_USDA=1.639
NC_035084.1	68948182	.	T	C	.	.	MAF_USDA=7.377
NC_035084.1	68948212	.	T	A	.	.	MAF_USDA=1.639
NC_035084.1	68948220	.	G	T	.	.	MAF_USDA=2.459
NC_035084.1	68948223	.	C	T	.	.	MAF_INRAE=1.667
NC_035084.1	68948276	.	C	A	.	.	MAF_USDA=11.176
NC_035084.1	68948282	.	A	T	.	.	MAF_INRAE=27.215;MAF_USDA=47.059
NC_035084.1	68948285	.	T	C	.	.	MAF_USDA=2.353
NC_035084.1	68948388	.	G	A	.	.	MAF_USDA=15.294
NC_035084.1	68948446	.	A	G	.	.	MAF_USDA=14.706
NC_035084.1	68948477	.	C	T	.	.	MAF_USDA=2.353
NC_035084.1	68948518	.	G	A	.	.	MAF_INRAE=10.759;MAF_USDA=2.941
NC_035084.1	68948526	.	C	T	.	.	MAF_INRAE=4.167;MAF_USDA=12.941
NC_035084.1	68948555	.	G	A	.	.	MAF_USDA=2.353
NC_035084.1	68948703	.	T	A	.	.	MAF_USDA=15.294
NC_035084.1	68948718	.	G	C	.	.	MAF_INRAE=25.949;MAF_USDA=47.647
NC_035084.1	68948737	.	A	T	.	.	MAF_USDA=15.294
NC_035084.1	68948853	.	T	G	.	.	MAF_USDA=11.475
NC_035084.1	68948963	.	G	C	.	.	MAF_INRAE=1.667
NC_035084.1	68948971	.	A	T	.	.	MAF_INRAE=1.667
NC_035084.1	68948972	.	T	C	.	.	MAF_INRAE=25.0;MAF_USDA=24.118
NC_035084.1	68949007	.	C	T	.	.	MAF_USDA=1.639
NC_035084.1	68949030	.	C	T	.	.	MAF_INRAE=20.833;MAF_USDA=35.417
NC_035084.1	68949074	.	A	T	.	.	MAF_USDA=15.476
NC_035084.1	68949116	.	A	G	.	.	MAF_USDA=15.476
NC_035084.1	68949154	.	A	G	.	.	MAF_USDA=16.071
NC_035084.1	68949155	.	T	A	.	.	MAF_USDA=10.843
NC_035084.1	68949205	.	G	T	.	.	MAF_INRAE=23.418;MAF_USDA=28.916
NC_035084.1	68949227	.	G	A	.	.	MAF_USDA=17.47
NC_035084.1	68949231	.	C	T	.	.	MAF_USDA=2.083
NC_035084.1	68949245	.	T	C	.	.	MAF_INRAE=22.785;MAF_USDA=28.313
NC_035084.1	68949262	.	G	T	.	.	MAF_USDA=3.333
NC_035084.1	68949357	.	C	T	.	.	MAF_INRAE=22.152;MAF_USDA=45.833
NC_035084.1	68949367	.	G	A	.	.	MAF_USDA=5.952
NC_035084.1	68949369	.	G	A	.	.	MAF_USDA=2.381
NC_035084.1	68949401	.	G	A	.	.	MAF_USDA=16.071
NC_035084.1	68949416	.	G	A	.	.	MAF_USDA=18.75
NC_035084.1	68949417	.	C	A	.	.	MAF_USDA=16.071
NC_035084.1	68949494	.	G	A	.	.	MAF_INRAE=24.051;MAF_USDA=28.571
NC_035084.1	68949517	.	A	G	.	.	MAF_INRAE=24.051;MAF_USDA=49.405
NC_035084.1	68949535	.	T	A	.	.	MAF_USDA=16.667
NC_035084.1	68949537	.	C	T	.	.	MAF_USDA=1.667
NC_035084.1	68949630	.	G	C	.	.	MAF_INRAE=46.835;MAF_USDA=17.647
NC_035084.1	68949638	.	G	A	.	.	MAF_USDA=8.333
NC_035084.1	68949647	.	G	A	.	.	MAF_USDA=10.656
NC_035084.1	68949670	.	T	G	.	.	MAF_USDA=1.639
NC_035084.1	68949681	.	G	A	.	.	MAF_INRAE=10.759;MAF_USDA=8.235
NC_035084.1	68949700	.	G	T	.	.	MAF_USDA=10.0
NC_035084.1	68949707	.	G	A	.	.	MAF_INRAE=31.579;MAF_USDA=29.167
NC_035084.1	68950877	.	A	T	.	.	MAF_USDA=2.174
NC_035084.1	68951177	.	A	C	.	.	MAF_INRAE=27.848;MAF_USDA=42.353
NC_035084.1	68951179	.	G	A	.	.	MAF_USDA=2.353
NC_035084.1	68951240	.	G	A	.	.	MAF_USDA=15.294
NC_035084.1	68951248	.	C	T	.	.	MAF_USDA=2.353
NC_035084.1	68951311	.	G	T	.	.	MAF_INRAE=4.167;MAF_USDA=12.941
NC_035084.1	68951314	.	T	G	.	.	MAF_USDA=15.882
NC_035084.1	68951343	.	G	A	.	.	MAF_USDA=5.294
NC_035084.1	68951436	.	T	G	.	.	MAF_USDA=14.706
NC_035084.1	68951545	.	T	G	.	.	MAF_INRAE=10.833;MAF_USDA=3.529
NC_035084.1	68951556	.	G	C	.	.	MAF_USDA=2.353
NC_035084.1	68951567	.	G	A	.	.	MAF_USDA=2.459
NC_035084.1	68951612	.	G	T	.	.	MAF_USDA=3.279
NC_035084.1	68951748	.	C	T	.	.	MAF_USDA=1.639
NC_035084.1	68951764	.	C	T	.	.	MAF_USDA=16.471
NC_035084.1	68951768	.	G	A	.	.	MAF_USDA=1.639
NC_035084.1	68951848	.	G	A	.	.	MAF_USDA=1.639
NC_035084.1	68951920	.	G	T	.	.	MAF_USDA=3.279
NC_035084.1	68951947	.	G	A	.	.	MAF_INRAE=21.667
NC_035084.1	68952017	.	A	G	.	.	MAF_INRAE=4.167;MAF_USDA=13.529
NC_035084.1	68952021	.	G	T	.	.	MAF_USDA=12.353
NC_035084.1	68952026	.	T	A	.	.	MAF_USDA=16.471
NC_035084.1	68952033	.	G	A	.	.	MAF_INRAE=27.5
NC_035084.1	68952038	.	C	G	.	.	MAF_INRAE=27.5
NC_035084.1	68952055	.	C	A	.	.	MAF_USDA=16.471
NC_035084.1	68952147	.	C	T	.	.	MAF_USDA=6.25
NC_035084.1	68952172	.	C	G	.	.	MAF_USDA=16.471
NC_035084.1	68952191	.	C	T	.	.	MAF_USDA=1.176
NC_035084.1	68952216	.	G	A	.	.	MAF_USDA=2.353
NC_035084.1	68952244	.	A	G	.	.	MAF_USDA=1.639
NC_035084.1	68952517	.	C	T	.	.	MAF_INRAE=25.949;MAF_USDA=26.471
NC_035084.1	68952522	.	A	G	.	.	MAF_INRAE=25.949;MAF_USDA=47.059
NC_035084.1	68952651	.	T	C	.	.	MAF_USDA=6.471
NC_035084.1	68952653	.	G	A	.	.	MAF_USDA=3.529
NC_035084.1	68952678	.	G	A	.	.	MAF_INRAE=21.667
NC_035084.1	68952761	.	A	G	.	.	MAF_USDA=16.471
NC_035084.1	68952780	.	G	C	.	.	MAF_USDA=12.5
NC_035084.1	68952807	.	A	G	.	.	MAF_INRAE=25.949;MAF_USDA=48.235
NC_035084.1	68952809	.	C	T	.	.	MAF_USDA=2.941
NC_035084.1	68952822	.	T	C	.	.	MAF_USDA=2.353
NC_035084.1	68952849	.	G	A	.	.	MAF_USDA=15.882
NC_035084.1	68952945	.	C	A	.	.	MAF_INRAE=27.848;MAF_USDA=26.471
NC_035084.1	68952956	.	C	T	.	.	MAF_USDA=2.941
NC_035084.1	68952958	.	A	T	.	.	MAF_USDA=2.083
NC_035084.1	68953113	.	G	A	.	.	MAF_INRAE=10.127;MAF_USDA=4.706
NC_035084.1	68953164	.	G	T	.	.	MAF_INRAE=5.833
NC_035084.1	68953167	.	C	T	.	.	MAF_INRAE=47.468;MAF_USDA=18.75
NC_035084.1	68953179	.	T	C	.	.	MAF_USDA=2.459
NC_035084.1	68953181	.	G	A	.	.	MAF_USDA=2.459
NC_035084.1	68953193	.	G	A	.	.	MAF_INRAE=4.167;MAF_USDA=14.706
NC_035084.1	68953223	.	A	G	.	.	MAF_USDA=1.639
NC_035084.1	68953382	.	G	A	.	.	MAF_INRAE=10.759;MAF_USDA=8.824
NC_035084.1	68953413	.	G	T	.	.	MAF_INRAE=5.833
NC_035084.1	68953534	.	G	C	.	.	MAF_INRAE=42.105;MAF_USDA=7.647
NC_035084.1	68953547	.	T	G	.	.	MAF_USDA=1.639
NC_035084.1	68953635	.	G	A	.	.	MAF_USDA=2.459
NC_035084.1	68953668	.	C	T	.	.	MAF_INRAE=26.582;MAF_USDA=48.235
NC_035084.1	68953674	.	A	C	.	.	MAF_INRAE=10.0;MAF_USDA=4.706
NC_035084.1	68953784	.	C	A	.	.	MAF_INRAE=4.167;MAF_USDA=4.918
NC_035084.1	68953844	.	C	G	.	.	MAF_USDA=3.279
NC_035084.1	68953886	.	G	C	.	.	MAF_INRAE=10.759;MAF_USDA=6.471
NC_035084.1	68953960	.	C	A	.	.	MAF_INRAE=15.789;MAF_USDA=1.639
NC_035084.1	68954068	.	T	G	.	.	MAF_USDA=16.471
NC_035084.1	68954088	.	G	A	.	.	MAF_USDA=18.824
NC_035084.1	68954134	.	G	T	.	.	MAF_USDA=18.75
NC_035084.1	68954135	.	G	T	.	.	MAF_USDA=14.118
NC_035084.1	68954178	.	G	T	.	.	MAF_USDA=2.353
NC_035084.1	68954254	.	T	C	.	.	MAF_INRAE=11.667;MAF_USDA=2.941
NC_035084.1	68954268	.	C	T	.	.	MAF_USDA=2.941
NC_035084.1	68954312	.	T	A	.	.	MAF_INRAE=26.582;MAF_USDA=48.214
NC_035084.1	68954314	.	T	A	.	.	MAF_INRAE=25.0;MAF_USDA=47.619
NC_035084.1	68954344	.	T	G	.	.	MAF_INRAE=25.949;MAF_USDA=31.548
NC_035084.1	68954447	.	G	T	.	.	MAF_USDA=3.529
NC_035084.1	68954484	.	C	A	.	.	MAF_USDA=4.918
NC_035084.1	68954485	.	C	T	.	.	MAF_USDA=4.098
NC_035084.1	68954498	.	T	C	.	.	MAF_USDA=3.529
NC_035084.1	68954507	.	A	T	.	.	MAF_INRAE=13.924;MAF_USDA=7.647
NC_035084.1	68954552	.	T	C	.	.	MAF_USDA=1.639
NC_035084.1	68954559	.	C	T	.	.	MAF_USDA=1.639
NC_035084.1	68954606	.	T	C	.	.	MAF_USDA=14.118
NC_035084.1	68954622	.	C	A	.	.	MAF_USDA=2.083
NC_035084.1	68954624	.	T	A	.	.	MAF_USDA=2.083
NC_035084.1	68954625	.	T	A	.	.	MAF_USDA=2.083
NC_035084.1	68954626	.	T	A	.	.	MAF_USDA=2.083
NC_035084.1	68954630	.	A	T	.	.	MAF_USDA=3.279
NC_035084.1	68954641	.	T	C	.	.	MAF_USDA=18.824
NC_035084.1	68954664	.	G	A	.	.	MAF_INRAE=25.949;MAF_USDA=27.059
NC_035084.1	68954686	.	G	A	.	.	MAF_INRAE=15.789;MAF_USDA=1.639
NC_035084.1	68954738	.	C	T	.	.	MAF_USDA=8.824
NC_035084.1	68954774	.	G	T	.	.	MAF_INRAE=25.949;MAF_USDA=27.647
NC_035084.1	68954839	.	C	G	.	.	MAF_INRAE=10.833;MAF_USDA=4.118
NC_035084.1	68954918	.	T	C	.	.	MAF_USDA=6.557
NC_035084.1	68955051	.	G	A	.	.	MAF_USDA=6.557
NC_035084.1	68955092	.	T	C	.	.	MAF_INRAE=3.333;MAF_USDA=4.918
NC_035084.1	68955139	.	T	C	.	.	MAF_INRAE=25.949;MAF_USDA=26.471
NC_035084.1	68955175	.	A	G	.	.	MAF_USDA=2.459
NC_035084.1	68955230	.	A	T	.	.	MAF_INRAE=25.949;MAF_USDA=26.471
NC_035084.1	68955238	.	G	T	.	.	MAF_INRAE=20.833
NC_035084.1	68955506	.	C	T	.	.	MAF_USDA=36.885
NC_035084.1	68956075	.	A	G	.	.	MAF_INRAE=6.667;MAF_USDA=8.197
NC_035084.1	68956091	.	A	G	.	.	MAF_USDA=4.918
NC_035084.1	68956093	.	C	G	.	.	MAF_USDA=4.918
NC_035084.1	68956116	.	C	G	.	.	MAF_INRAE=1.667
NC_035084.1	68956184	.	C	T	.	.	MAF_USDA=3.279
NC_035084.1	68956249	.	T	C	.	.	MAF_USDA=3.279
NC_035084.1	68956254	.	C	T	.	.	MAF_USDA=4.918
NC_035084.1	68956483	.	G	A	.	.	MAF_USDA=5.738
NC_035084.1	68956499	.	C	T	.	.	MAF_INRAE=10.0;MAF_USDA=4.706
NC_035084.1	68956612	.	T	C	.	.	MAF_USDA=3.279
NC_035084.1	68956675	.	T	G	.	.	MAF_INRAE=23.418;MAF_USDA=42.353
NC_035084.1	68956733	.	C	G	.	.	MAF_USDA=3.279
NC_035084.1	68956796	.	C	A	.	.	MAF_INRAE=5.0;MAF_USDA=22.941
NC_035084.1	68956798	.	C	A	.	.	MAF_INRAE=5.0;MAF_USDA=22.353
NC_035084.1	68956852	.	T	C	.	.	MAF_INRAE=15.789;MAF_USDA=41.667
NC_035084.1	68956863	.	T	C	.	.	MAF_INRAE=26.667
NC_035084.1	68956876	.	T	G	.	.	MAF_USDA=2.459
NC_035084.1	68956906	.	A	G	.	.	MAF_INRAE=30.0;MAF_USDA=12.353
NC_035084.1	68956920	.	T	C	.	.	MAF_INRAE=31.667;MAF_USDA=25.294
NC_035084.1	68956973	.	C	T	.	.	MAF_USDA=1.639
NC_035084.1	68957144	.	A	G	.	.	MAF_USDA=1.639
NC_035084.1	68957150	.	C	T	.	.	MAF_INRAE=4.167;MAF_USDA=2.459
NC_035084.1	68957179	.	G	A	.	.	MAF_USDA=1.639
NC_035084.1	68957295	.	G	T	.	.	MAF_USDA=2.459
NC_035084.1	68957313	.	G	A	.	.	MAF_INRAE=5.833;MAF_USDA=4.706
NC_035084.1	68957343	.	C	A	.	.	MAF_INRAE=10.759;MAF_USDA=5.294
NC_035084.1	68957361	.	C	T	.	.	MAF_INRAE=4.167;MAF_USDA=2.459
NC_035084.1	68957386	.	A	G	.	.	MAF_INRAE=24.684;MAF_USDA=47.647
NC_035084.1	68957401	.	T	C	.	.	MAF_INRAE=23.333
NC_035084.1	68957415	.	G	A	.	.	MAF_INRAE=38.608;MAF_USDA=18.824
NC_035084.1	68957438	.	G	A	.	.	MAF_USDA=1.176
NC_035084.1	68957574	.	T	C	.	.	MAF_INRAE=10.759;MAF_USDA=9.412
NC_035084.1	68957655	.	G	A	.	.	MAF_INRAE=25.833;MAF_USDA=2.459
NC_035084.1	68957699	.	G	A	.	.	MAF_INRAE=38.608;MAF_USDA=28.235
NC_035084.1	68957703	.	T	C	.	.	MAF_USDA=15.574
NC_035084.1	68957715	.	A	T	.	.	MAF_USDA=1.639
NC_035084.1	68957716	.	A	G	.	.	MAF_INRAE=5.833;MAF_USDA=2.459
NC_035084.1	68957810	.	A	G	.	.	MAF_INRAE=48.734;MAF_USDA=16.471
NC_035084.1	68958372	.	T	C	.	.	MAF_USDA=1.639
NC_035084.1	68958386	.	G	A	.	.	MAF_INRAE=21.667;MAF_USDA=10.417
NC_035084.1	68958406	.	T	A	.	.	MAF_USDA=3.529
NC_035084.1	68958424	.	C	G	.	.	MAF_USDA=1.765
NC_035084.1	68958674	.	G	T	.	.	MAF_USDA=2.459
NC_035084.1	68958695	.	G	T	.	.	MAF_USDA=1.667
NC_035084.1	68958884	.	C	T	.	.	MAF_USDA=6.25
NC_035084.1	68958911	.	G	T	.	.	MAF_INRAE=48.101;MAF_USDA=17.647
NC_035084.1	68958974	.	C	T	.	.	MAF_USDA=1.639
NC_035084.1	68959154	.	A	G	.	.	MAF_USDA=18.033
NC_035084.1	68959178	.	A	G	.	.	MAF_INRAE=2.632
NC_035084.1	68959215	.	A	G	.	.	MAF_USDA=3.279
NC_035084.1	68965198	.	G	C	.	.	MAF_USDA=16.667
NC_035084.1	68965213	.	A	T	.	.	MAF_INRAE=13.924;MAF_USDA=7.647
NC_035084.1	68965217	.	G	A	.	.	MAF_INRAE=3.333;MAF_USDA=9.412
NC_035084.1	68965233	.	C	T	.	.	MAF_INRAE=3.333;MAF_USDA=8.235
NC_035084.1	68965242	.	A	T	.	.	MAF_INRAE=3.333;MAF_USDA=8.824
NC_035084.1	68965265	.	A	C	.	.	MAF_INRAE=3.333;MAF_USDA=8.824
NC_035084.1	68965271	.	T	C	.	.	MAF_INRAE=3.333;MAF_USDA=8.824
NC_035084.1	68965290	.	A	C	.	.	MAF_INRAE=3.333;MAF_USDA=8.824
NC_035084.1	68965378	.	C	A	.	.	MAF_USDA=1.639
NC_035084.1	68965437	.	C	G	.	.	MAF_USDA=13.934
NC_035084.1	68965444	.	G	T	.	.	MAF_USDA=7.059
NC_035084.1	68965514	.	A	T	.	.	MAF_INRAE=5.0;MAF_USDA=7.647
NC_035084.1	68965535	.	A	C	.	.	MAF_INRAE=4.167;MAF_USDA=8.824
NC_035084.1	68965595	.	G	A	.	.	MAF_INRAE=41.139;MAF_USDA=24.706
NC_035084.1	68965608	.	G	T	.	.	MAF_INRAE=4.167;MAF_USDA=8.824
NC_035084.1	68965650	.	T	C	.	.	MAF_INRAE=13.924;MAF_USDA=8.235
NC_035084.1	68965722	.	C	A	.	.	MAF_INRAE=4.167;MAF_USDA=8.235
NC_035084.1	68965723	.	A	T	.	.	MAF_INRAE=4.167;MAF_USDA=8.235
NC_035084.1	68965790	.	T	A	.	.	MAF_INRAE=4.167;MAF_USDA=8.333
NC_035084.1	68965799	.	T	C	.	.	MAF_INRAE=9.167;MAF_USDA=3.571
NC_035084.1	68965825	.	T	A	.	.	MAF_INRAE=23.418;MAF_USDA=41.176
NC_035084.1	68965826	.	A	C	.	.	MAF_INRAE=25.833;MAF_USDA=41.765
NC_035084.1	68965884	.	T	G	.	.	MAF_INRAE=3.333;MAF_USDA=8.235
NC_035084.1	68965890	.	A	T	.	.	MAF_USDA=2.083
NC_035084.1	68966034	.	C	T	.	.	MAF_USDA=3.333
NC_035084.1	68966081	.	G	A	.	.	MAF_INRAE=13.924;MAF_USDA=8.333
NC_035084.1	68966110	.	C	T	.	.	MAF_INRAE=4.167;MAF_USDA=8.333
NC_035084.1	68966131	.	A	G	.	.	MAF_INRAE=26.582;MAF_USDA=32.738
NC_035084.1	68966141	.	C	G	.	.	MAF_INRAE=4.167;MAF_USDA=7.143
NC_035084.1	68966184	.	C	T	.	.	MAF_INRAE=2.5;MAF_USDA=2.542
NC_035084.1	68966190	.	C	A	.	.	MAF_USDA=2.586
NC_035084.1	68966235	.	C	T	.	.	MAF_INRAE=13.924;MAF_USDA=10.366
NC_035084.1	68966315	.	C	G	.	.	MAF_INRAE=1.667;MAF_USDA=27.083
NC_035084.1	68966351	.	C	A	.	.	MAF_INRAE=3.333;MAF_USDA=6.548
NC_035084.1	68966388	.	C	T	.	.	MAF_USDA=10.0
NC_035084.1	68966396	.	C	T	.	.	MAF_USDA=10.833
NC_035084.1	68966434	.	A	G	.	.	MAF_USDA=3.333
NC_035084.1	68966437	.	A	G	.	.	MAF_USDA=3.333
NC_035084.1	68966439	.	C	T	.	.	MAF_INRAE=4.167;MAF_USDA=8.333
NC_035084.1	68966442	.	C	G	.	.	MAF_USDA=3.333
NC_035084.1	68966479	.	C	G	.	.	MAF_USDA=5.952
NC_035084.1	68966484	.	T	C	.	.	MAF_USDA=7.143
NC_035084.1	68966487	.	C	A	.	.	MAF_INRAE=20.833;MAF_USDA=4.167
NC_035084.1	68966513	.	A	C	.	.	MAF_INRAE=2.5;MAF_USDA=5.0
NC_035084.1	68966515	.	A	C	.	.	MAF_INRAE=2.5;MAF_USDA=5.0
NC_035084.1	68966535	.	G	T	.	.	MAF_USDA=2.5
NC_035084.1	68966564	.	C	T	.	.	MAF_USDA=5.0
NC_035084.1	68966616	.	G	T	.	.	MAF_INRAE=3.333;MAF_USDA=8.333
NC_035084.1	68966639	.	G	A	.	.	MAF_USDA=1.667
NC_035084.1	68966690	.	G	A	.	.	MAF_INRAE=3.333;MAF_USDA=6.548
NC_035084.1	68966701	.	C	A	.	.	MAF_INRAE=31.579
NC_035084.1	68966733	.	G	T	.	.	MAF_USDA=2.5
NC_035084.1	68966751	.	C	G	.	.	MAF_INRAE=3.333;MAF_USDA=12.5
NC_035084.1	68966777	.	G	C	.	.	MAF_USDA=6.548
NC_035084.1	68966779	.	T	C	.	.	MAF_INRAE=2.5;MAF_USDA=7.143
NC_035084.1	68966821	.	G	A	.	.	MAF_INRAE=10.759;MAF_USDA=3.571
NC_035084.1	68966848	.	C	T	.	.	MAF_INRAE=9.167;MAF_USDA=3.571
NC_035084.1	68966849	.	G	A	.	.	MAF_USDA=1.667
NC_035084.1	68966861	.	T	C	.	.	MAF_INRAE=4.167;MAF_USDA=6.471
NC_035084.1	68966880	.	G	A	.	.	MAF_INRAE=3.333;MAF_USDA=6.471
NC_035084.1	68966895	.	A	T	.	.	MAF_USDA=5.294
NC_035084.1	68966920	.	T	G	.	.	MAF_INRAE=3.333;MAF_USDA=8.235
NC_035084.1	68966961	.	C	A	.	.	MAF_INRAE=20.833;MAF_USDA=5.0
NC_035084.1	68966962	.	A	G	.	.	MAF_INRAE=3.333
NC_035084.1	68966974	.	T	A	.	.	MAF_INRAE=50.0
NC_035084.1	68966975	.	T	A	.	.	MAF_INRAE=22.5
NC_035084.1	68967086	.	G	A	.	.	MAF_USDA=6.667
NC_035084.1	68967093	.	G	T	.	.	MAF_INRAE=3.333;MAF_USDA=12.5
NC_035084.1	68967121	.	G	C	.	.	MAF_USDA=5.294
NC_035084.1	68967141	.	G	A	.	.	MAF_USDA=14.706
NC_035084.1	68967153	.	A	C	.	.	MAF_USDA=14.706
NC_035084.1	68967156	.	T	G	.	.	MAF_INRAE=47.368;MAF_USDA=37.647
NC_035084.1	68967250	.	T	G	.	.	MAF_INRAE=4.167;MAF_USDA=5.294
NC_035084.1	68967313	.	C	T	.	.	MAF_USDA=1.639
NC_035084.1	68967336	.	C	T	.	.	MAF_USDA=12.5
NC_035084.1	68967355	.	G	A	.	.	MAF_USDA=2.083
NC_035084.1	68967362	.	C	A	.	.	MAF_INRAE=4.167;MAF_USDA=8.824
NC_035084.1	68967538	.	C	G	.	.	MAF_INRAE=3.333;MAF_USDA=7.377
NC_035084.1	68967581	.	G	C	.	.	MAF_INRAE=3.333;MAF_USDA=8.824
NC_035084.1	68967621	.	G	C	.	.	MAF_INRAE=3.333;MAF_USDA=8.824
NC_035084.1	68967643	.	C	T	.	.	MAF_INRAE=10.0;MAF_USDA=2.941
NC_035084.1	68967676	.	G	C	.	.	MAF_INRAE=4.167;MAF_USDA=8.824
NC_035084.1	68967733	.	C	T	.	.	MAF_USDA=3.279
NC_035084.1	68967767	.	G	T	.	.	MAF_INRAE=3.333;MAF_USDA=8.235
NC_035084.1	68967816	.	T	A	.	.	MAF_INRAE=9.167;MAF_USDA=3.529
NC_035084.1	68967946	.	C	T	.	.	MAF_USDA=2.083
NC_035084.1	68967958	.	T	G	.	.	MAF_USDA=6.25
NC_035084.1	68968023	.	C	T	.	.	MAF_USDA=8.235
NC_035084.1	68968098	.	G	A	.	.	MAF_INRAE=4.167;MAF_USDA=8.824
NC_035084.1	68968122	.	G	A	.	.	MAF_USDA=2.459
NC_035084.1	68968125	.	A	T	.	.	MAF_INRAE=4.167;MAF_USDA=7.059
NC_035084.1	68968142	.	T	C	.	.	MAF_INRAE=4.167;MAF_USDA=8.235
NC_035084.1	68968222	.	T	C	.	.	MAF_INRAE=13.924;MAF_USDA=7.927
NC_035084.1	68968293	.	T	G	.	.	MAF_INRAE=13.924;MAF_USDA=8.235
NC_035084.1	68968377	.	A	G	.	.	MAF_USDA=2.083
NC_035084.1	68968386	.	G	T	.	.	MAF_INRAE=20.833
NC_035084.1	68968426	.	G	A	.	.	MAF_INRAE=4.167;MAF_USDA=7.647
NC_035084.1	68968455	.	C	T	.	.	MAF_INRAE=4.167;MAF_USDA=8.824
NC_035084.1	68968461	.	G	T	.	.	MAF_INRAE=4.167;MAF_USDA=8.824
NC_035084.1	68968487	.	C	G	.	.	MAF_INRAE=4.167;MAF_USDA=8.824
NC_035084.1	68968488	.	C	T	.	.	MAF_INRAE=4.167;MAF_USDA=8.824
NC_035084.1	68968505	.	A	T	.	.	MAF_INRAE=23.418;MAF_USDA=42.941
NC_035084.1	68968509	.	A	G	.	.	MAF_INRAE=1.667;MAF_USDA=8.235
NC_035084.1	68968547	.	G	T	.	.	MAF_USDA=2.459
NC_035084.1	68968553	.	G	C	.	.	MAF_INRAE=4.167;MAF_USDA=9.412
NC_035084.1	68968658	.	G	T	.	.	MAF_USDA=4.167
NC_035084.1	68968836	.	G	A	.	.	MAF_INRAE=13.924;MAF_USDA=8.235
NC_035084.1	68968854	.	T	C	.	.	MAF_USDA=1.639
NC_035084.1	68969126	.	C	A	.	.	MAF_INRAE=4.167;MAF_USDA=6.471
NC_035084.1	68969340	.	C	T	.	.	MAF_INRAE=13.924;MAF_USDA=7.647
NC_035084.1	68969343	.	T	C	.	.	MAF_USDA=4.167
NC_035084.1	68969418	.	C	A	.	.	MAF_USDA=8.235
NC_035084.1	68969559	.	C	A	.	.	MAF_INRAE=10.759;MAF_USDA=2.941
NC_035084.1	68969646	.	T	A	.	.	MAF_INRAE=18.987;MAF_USDA=47.059
NC_035084.1	68969647	.	A	G	.	.	MAF_INRAE=20.0;MAF_USDA=47.059
NC_035084.1	68969671	.	G	A	.	.	MAF_INRAE=4.167;MAF_USDA=8.824
NC_035084.1	68969686	.	A	G	.	.	MAF_USDA=2.459
NC_035084.1	68969761	.	T	G	.	.	MAF_INRAE=20.0
NC_035084.1	68969768	.	G	A	.	.	MAF_INRAE=13.924;MAF_USDA=7.647
NC_035084.1	68969778	.	G	A	.	.	MAF_INRAE=3.333;MAF_USDA=5.294
NC_035084.1	68969863	.	A	G	.	.	MAF_INRAE=4.167;MAF_USDA=7.059
NC_035084.1	68969912	.	T	C	.	.	MAF_USDA=1.639
NC_035084.1	68969939	.	A	T	.	.	MAF_INRAE=32.278;MAF_USDA=29.412
NC_035084.1	68970074	.	A	C	.	.	MAF_INRAE=20.0;MAF_USDA=11.765
NC_035084.1	68970109	.	C	T	.	.	MAF_INRAE=5.833
NC_035084.1	68970240	.	G	T	.	.	MAF_USDA=2.459
NC_035084.1	68970284	.	C	T	.	.	MAF_INRAE=24.167;MAF_USDA=21.765
NC_035084.1	68971030	.	A	G	.	.	MAF_USDA=19.412
NC_035084.1	68971096	.	G	A	.	.	MAF_INRAE=45.57;MAF_USDA=18.824
NC_035084.1	68971142	.	A	C	.	.	MAF_USDA=2.083
NC_035084.1	68971144	.	G	A	.	.	MAF_INRAE=4.167;MAF_USDA=7.647
NC_035084.1	68971222	.	G	A	.	.	MAF_USDA=2.083
NC_035084.1	68971239	.	A	T	.	.	MAF_USDA=1.639
NC_035084.1	68971259	.	C	T	.	.	MAF_USDA=6.25
NC_035084.1	68971279	.	T	A	.	.	MAF_INRAE=24.167;MAF_USDA=19.412
NC_035084.1	68971352	.	G	A	.	.	MAF_USDA=2.083
NC_035084.1	68971560	.	A	G	.	.	MAF_USDA=2.353
NC_035084.1	68971587	.	A	G	.	.	MAF_USDA=13.529
NC_035084.1	68971680	.	A	G	.	.	MAF_INRAE=25.0;MAF_USDA=18.824
NC_035084.1	68971733	.	T	A	.	.	MAF_INRAE=25.0;MAF_USDA=16.471
NC_035084.1	68971837	.	T	G	.	.	MAF_INRAE=43.671;MAF_USDA=19.412
NC_035084.1	68971846	.	C	A	.	.	MAF_USDA=4.098
NC_035084.1	68971936	.	G	T	.	.	MAF_USDA=8.333
NC_035084.1	68972029	.	T	C	.	.	MAF_USDA=14.118
NC_035084.1	68973721	.	T	G	.	.	MAF_USDA=4.167
NC_035084.1	68973781	.	A	T	.	.	MAF_USDA=1.765
NC_035084.1	68973836	.	G	A	.	.	MAF_USDA=9.016
NC_035084.1	68973857	.	A	G	.	.	MAF_USDA=6.557
NC_035084.1	68973869	.	A	G	.	.	MAF_INRAE=4.167;MAF_USDA=2.459
NC_035084.1	68973903	.	T	C	.	.	MAF_USDA=2.459
NC_035084.1	68974010	.	C	T	.	.	MAF_INRAE=20.833;MAF_USDA=15.476
NC_035084.1	68974033	.	G	A	.	.	MAF_INRAE=20.833;MAF_USDA=16.471
NC_035084.1	68974143	.	A	T	.	.	MAF_INRAE=13.924;MAF_USDA=7.647
NC_035084.1	68974188	.	A	G	.	.	MAF_INRAE=44.304;MAF_USDA=16.667
NC_035084.1	68974220	.	G	T	.	.	MAF_USDA=2.083
NC_035084.1	68974255	.	T	C	.	.	MAF_INRAE=5.0;MAF_USDA=19.412
NC_035084.1	68974256	.	G	A	.	.	MAF_INRAE=49.167;MAF_USDA=24.118
NC_035084.1	68974265	.	A	G	.	.	MAF_USDA=1.765
NC_035084.1	68974289	.	A	G	.	.	MAF_INRAE=5.263;MAF_USDA=2.459
NC_035084.1	68974424	.	G	A	.	.	MAF_INRAE=20.833;MAF_USDA=16.471
NC_035084.1	68974560	.	G	A	.	.	MAF_INRAE=10.759;MAF_USDA=2.941
NC_035084.1	68974672	.	C	T	.	.	MAF_USDA=2.459
NC_035084.1	68974712	.	G	C	.	.	MAF_USDA=7.377
NC_035084.1	68974952	.	G	A	.	.	MAF_INRAE=15.789;MAF_USDA=4.118
NC_035084.1	68975004	.	G	A	.	.	MAF_INRAE=13.924;MAF_USDA=8.824
NC_035084.1	68975041	.	G	A	.	.	MAF_USDA=2.459
NC_035084.1	68975204	.	A	T	.	.	MAF_INRAE=10.0;MAF_USDA=4.118
NC_035084.1	68975331	.	A	T	.	.	MAF_USDA=1.639
NC_035084.1	68975335	.	A	G	.	.	MAF_INRAE=28.481;MAF_USDA=41.765
NC_035084.1	68975338	.	T	C	.	.	MAF_INRAE=49.167;MAF_USDA=24.118
NC_035084.1	68975421	.	G	T	.	.	MAF_INRAE=20.0;MAF_USDA=12.5
NC_035084.1	68975467	.	C	T	.	.	MAF_USDA=3.571
NC_035084.1	68975547	.	G	C	.	.	MAF_INRAE=20.833;MAF_USDA=9.167
NC_035084.1	68975582	.	G	T	.	.	MAF_INRAE=20.833;MAF_USDA=10.0
NC_035084.1	68975588	.	T	C	.	.	MAF_INRAE=20.833;MAF_USDA=9.167
NC_035084.1	68975710	.	C	A	.	.	MAF_USDA=5.085
NC_035084.1	68975745	.	A	C	.	.	MAF_USDA=12.5
NC_035084.1	68975811	.	A	C	.	.	MAF_USDA=1.667
NC_035084.1	68975871	.	G	C	.	.	MAF_USDA=3.571
NC_035084.1	68975903	.	G	T	.	.	MAF_USDA=3.571
NC_035084.1	68975906	.	G	T	.	.	MAF_INRAE=4.167;MAF_USDA=1.667
NC_035084.1	68975969	.	G	A	.	.	MAF_INRAE=20.833;MAF_USDA=10.0
NC_035084.1	68976043	.	T	C	.	.	MAF_USDA=12.5
NC_035084.1	68976181	.	C	T	.	.	MAF_USDA=4.167
NC_035084.1	68976205	.	A	G	.	.	MAF_INRAE=27.848;MAF_USDA=44.643
NC_035084.1	68976234	.	T	G	.	.	MAF_USDA=5.833
NC_035084.1	68976245	.	A	G	.	.	MAF_INRAE=39.241;MAF_USDA=14.583
NC_035084.1	68976258	.	T	C	.	.	MAF_USDA=1.695
NC_035084.1	68976287	.	G	A	.	.	MAF_USDA=2.083
NC_035084.1	68976288	.	G	C	.	.	MAF_USDA=6.78
NC_035084.1	68976293	.	A	T	.	.	MAF_USDA=3.614
NC_035084.1	68976305	.	G	T	.	.	MAF_USDA=4.237
NC_035084.1	68976375	.	T	A	.	.	MAF_INRAE=1.667
NC_035084.1	68976648	.	T	C	.	.	MAF_USDA=1.639
NC_035084.1	68976778	.	C	T	.	.	MAF_USDA=4.118
NC_035084.1	68976798	.	A	G	.	.	MAF_USDA=2.459
NC_035084.1	68976896	.	A	T	.	.	MAF_USDA=3.279
NC_035084.1	68977174	.	T	G	.	.	MAF_USDA=4.167
NC_035084.1	68977253	.	A	C	.	.	MAF_INRAE=10.759;MAF_USDA=3.279
NC_035084.1	68977343	.	G	A	.	.	MAF_INRAE=40.506;MAF_USDA=28.235
NC_035084.1	68977372	.	C	T	.	.	MAF_USDA=3.279
NC_035084.1	68977423	.	T	C	.	.	MAF_INRAE=42.405;MAF_USDA=10.0
NC_035084.1	68977442	.	C	T	.	.	MAF_USDA=2.459
NC_035084.1	68977465	.	G	A	.	.	MAF_INRAE=28.481;MAF_USDA=37.647
NC_035084.1	68977530	.	A	C	.	.	MAF_INRAE=12.658;MAF_USDA=39.412
NC_035084.1	68977570	.	G	A	.	.	MAF_INRAE=12.658;MAF_USDA=38.824
NC_035084.1	68977572	.	C	A	.	.	MAF_USDA=2.083
NC_035084.1	68977587	.	C	T	.	.	MAF_USDA=10.417
NC_035084.1	68977723	.	A	G	.	.	MAF_INRAE=5.263;MAF_USDA=1.639
NC_035084.1	68977752	.	T	G	.	.	MAF_USDA=1.639
NC_035084.1	68977808	.	T	A	.	.	MAF_USDA=5.738
NC_035084.1	68977869	.	A	G	.	.	MAF_USDA=5.738
NC_035084.1	68977987	.	G	A	.	.	MAF_USDA=3.279
NC_035084.1	68978087	.	T	A	.	.	MAF_USDA=2.083
NC_035084.1	68978092	.	C	A	.	.	MAF_INRAE=47.368;MAF_USDA=2.083
NC_035084.1	68979632	.	G	C	.	.	MAF_USDA=1.639
NC_035084.1	68979702	.	A	C	.	.	MAF_INRAE=15.789;MAF_USDA=10.588
NC_035084.1	68979728	.	G	A	.	.	MAF_USDA=2.459
NC_035084.1	68979912	.	C	T	.	.	MAF_USDA=1.639
NC_035084.1	68979966	.	G	C	.	.	MAF_USDA=4.918
NC_035084.1	68980024	.	C	A	.	.	MAF_USDA=1.639
NC_035084.1	68980039	.	G	A	.	.	MAF_USDA=4.918
NC_035084.1	68980057	.	G	C	.	.	MAF_USDA=3.279
NC_035084.1	68980128	.	C	G	.	.	MAF_USDA=4.098
NC_035084.1	68980243	.	T	C	.	.	MAF_USDA=2.459
NC_035084.1	68980277	.	C	T	.	.	MAF_INRAE=31.646;MAF_USDA=38.824
NC_035084.1	68980340	.	G	T	.	.	MAF_INRAE=10.759;MAF_USDA=3.529
NC_035084.1	68980403	.	C	T	.	.	MAF_INRAE=12.658;MAF_USDA=35.882
NC_035084.1	68980425	.	T	C	.	.	MAF_INRAE=12.658;MAF_USDA=35.882
NC_035084.1	68980473	.	C	T	.	.	MAF_INRAE=10.0;MAF_USDA=6.471
NC_035084.1	68980517	.	C	T	.	.	MAF_INRAE=47.5
NC_035084.1	68980576	.	C	A	.	.	MAF_USDA=1.176
NC_035084.1	68980592	.	C	T	.	.	MAF_USDA=2.083
NC_035084.1	68980606	.	A	G	.	.	MAF_INRAE=12.658;MAF_USDA=35.882
NC_035084.1	68980661	.	G	T	.	.	MAF_INRAE=12.658;MAF_USDA=31.765
NC_035084.1	68980662	.	A	C	.	.	MAF_INRAE=10.0;MAF_USDA=37.647
NC_035084.1	68980668	.	G	A	.	.	MAF_INRAE=12.658;MAF_USDA=36.471
NC_035084.1	68980694	.	C	T	.	.	MAF_INRAE=15.833;MAF_USDA=17.647
NC_035084.1	68980717	.	G	A	.	.	MAF_USDA=2.083
NC_035084.1	68980755	.	A	C	.	.	MAF_INRAE=12.025;MAF_USDA=20.588
NC_035084.1	68980812	.	C	T	.	.	MAF_USDA=6.25
NC_035084.1	68980840	.	G	A	.	.	MAF_USDA=1.667
NC_035084.1	68981072	.	G	A	.	.	MAF_USDA=4.706
NC_035084.1	68981197	.	T	G	.	.	MAF_USDA=3.279
NC_035084.1	68981264	.	C	T	.	.	MAF_USDA=2.459
NC_035084.1	68982087	.	C	A	.	.	MAF_USDA=2.083
NC_035084.1	68982089	.	A	T	.	.	MAF_USDA=2.083
NC_035084.1	68982105	.	G	A	.	.	MAF_USDA=2.41
NC_035084.1	68982185	.	G	A	.	.	MAF_USDA=4.098
NC_035084.1	68982302	.	G	A	.	.	MAF_USDA=2.353
NC_035084.1	68982347	.	G	C	.	.	MAF_USDA=2.459
NC_035084.1	68982348	.	C	T	.	.	MAF_USDA=1.639
NC_035084.1	68982407	.	G	A	.	.	MAF_USDA=3.279
NC_035084.1	68982456	.	C	T	.	.	MAF_INRAE=4.167;MAF_USDA=25.0
NC_035084.1	68982458	.	T	C	.	.	MAF_INRAE=4.167;MAF_USDA=20.833
NC_035084.1	68982585	.	C	A	.	.	MAF_INRAE=12.025;MAF_USDA=22.353
NC_035084.1	68982595	.	C	T	.	.	MAF_INRAE=17.089;MAF_USDA=12.353
NC_035084.1	68982681	.	G	A	.	.	MAF_INRAE=17.089;MAF_USDA=11.176
NC_035084.1	68982710	.	G	T	.	.	MAF_INRAE=43.671;MAF_USDA=25.882
NC_035084.1	68982751	.	A	G	.	.	MAF_USDA=1.639
NC_035084.1	68982787	.	A	C	.	.	MAF_INRAE=43.671;MAF_USDA=30.0
NC_035084.1	68982789	.	G	T	.	.	MAF_USDA=5.294
NC_035084.1	68982794	.	T	G	.	.	MAF_INRAE=36.667;MAF_USDA=23.529
NC_035084.1	68982801	.	T	C	.	.	MAF_USDA=4.706
NC_035084.1	68982831	.	C	A	.	.	MAF_USDA=1.639
NC_035084.1	68982874	.	T	G	.	.	MAF_USDA=2.353
NC_035084.1	68982905	.	G	C	.	.	MAF_USDA=4.098
NC_035084.1	68982967	.	C	A	.	.	MAF_USDA=2.083
NC_035084.1	68983060	.	T	G	.	.	MAF_USDA=4.706
NC_035084.1	68983062	.	C	A	.	.	MAF_INRAE=13.291;MAF_USDA=30.0
NC_035084.1	68983146	.	T	C	.	.	MAF_INRAE=12.658;MAF_USDA=30.0
NC_035084.1	68983207	.	G	A	.	.	MAF_INRAE=37.342;MAF_USDA=13.529
NC_035084.1	68983241	.	T	A	.	.	MAF_USDA=3.279
NC_035084.1	68983335	.	A	G	.	.	MAF_USDA=4.706
NC_035084.1	68983352	.	T	C	.	.	MAF_INRAE=17.089;MAF_USDA=10.588
NC_035084.1	68983509	.	C	T	.	.	MAF_USDA=2.083
NC_035084.1	68983524	.	T	A	.	.	MAF_INRAE=5.263;MAF_USDA=1.639
NC_035084.1	68983599	.	T	G	.	.	MAF_INRAE=12.025;MAF_USDA=29.412
NC_035084.1	68983647	.	T	G	.	.	MAF_INRAE=4.167;MAF_USDA=17.059
NC_035084.1	68983796	.	G	A	.	.	MAF_INRAE=39.873;MAF_USDA=10.588
NC_035084.1	68983800	.	T	G	.	.	MAF_USDA=4.706
NC_035084.1	68983823	.	A	G	.	.	MAF_USDA=4.706
NC_035084.1	68983843	.	C	A	.	.	MAF_USDA=3.279
NC_035084.1	68983902	.	T	C	.	.	MAF_INRAE=12.658;MAF_USDA=30.588
NC_035084.1	68983987	.	A	G	.	.	MAF_USDA=1.639
NC_035084.1	68984060	.	C	T	.	.	MAF_USDA=4.098
NC_035084.1	68984074	.	A	C	.	.	MAF_INRAE=39.241;MAF_USDA=14.881
NC_035084.1	68984098	.	A	C	.	.	MAF_INRAE=12.658;MAF_USDA=31.548
NC_035084.1	68984131	.	A	C	.	.	MAF_INRAE=39.241;MAF_USDA=18.235
NC_035084.1	68984200	.	A	T	.	.	MAF_USDA=2.353
NC_035084.1	68984201	.	A	C	.	.	MAF_USDA=3.279
NC_035084.1	68984277	.	G	C	.	.	MAF_USDA=2.083
NC_035084.1	68984303	.	T	G	.	.	MAF_USDA=1.639
NC_035084.1	68984375	.	G	A	.	.	MAF_INRAE=38.608;MAF_USDA=19.412
NC_035084.1	68984387	.	A	C	.	.	MAF_INRAE=38.608;MAF_USDA=12.353
NC_035084.1	68984392	.	T	A	.	.	MAF_USDA=3.279
NC_035084.1	68984402	.	G	A	.	.	MAF_USDA=7.647
NC_035084.1	68984413	.	T	C	.	.	MAF_INRAE=4.167;MAF_USDA=16.471
NC_035084.1	68984440	.	G	T	.	.	MAF_USDA=4.706
NC_035084.1	68984461	.	G	C	.	.	MAF_INRAE=38.608;MAF_USDA=14.706
NC_035084.1	68984472	.	A	G	.	.	MAF_INRAE=38.608;MAF_USDA=16.071
NC_035084.1	68984499	.	G	C	.	.	MAF_INRAE=4.167;MAF_USDA=4.762
NC_035084.1	68984627	.	A	G	.	.	MAF_USDA=1.639
NC_035084.1	68984712	.	A	G	.	.	MAF_USDA=3.279
NC_035084.1	68984805	.	C	T	.	.	MAF_INRAE=10.127;MAF_USDA=3.529
NC_035084.1	68984983	.	G	A	.	.	MAF_USDA=1.639
NC_035084.1	68985250	.	G	T	.	.	MAF_USDA=2.353
NC_035084.1	68985288	.	C	T	.	.	MAF_USDA=7.647
NC_035084.1	68985347	.	C	A	.	.	MAF_USDA=4.706
NC_035084.1	68985437	.	G	A	.	.	MAF_INRAE=48.101;MAF_USDA=44.706
NC_035084.1	68985448	.	T	G	.	.	MAF_INRAE=5.263;MAF_USDA=17.647
NC_035084.1	68985494	.	C	A	.	.	MAF_USDA=39.412
NC_035084.1	68985504	.	C	T	.	.	MAF_USDA=4.918
NC_035084.1	68985520	.	C	A	.	.	MAF_USDA=4.098
NC_035084.1	68985540	.	T	C	.	.	MAF_INRAE=35.0;MAF_USDA=9.412
NC_035084.1	68985720	.	C	A	.	.	MAF_USDA=1.176
NC_035084.1	68985724	.	G	T	.	.	MAF_INRAE=15.789;MAF_USDA=30.0
NC_035084.1	68985756	.	C	A	.	.	MAF_USDA=2.083
NC_035084.1	68986689	.	C	A	.	.	MAF_USDA=8.333
NC_035084.1	68986693	.	A	G	.	.	MAF_USDA=6.25
NC_035084.1	68986709	.	A	G	.	.	MAF_USDA=1.667
NC_035084.1	68986801	.	A	G	.	.	MAF_INRAE=15.789;MAF_USDA=27.381
NC_035084.1	68986833	.	G	A	.	.	MAF_USDA=14.583
NC_035084.1	68986924	.	T	C	.	.	MAF_INRAE=46.667;MAF_USDA=31.25
NC_035084.1	68986932	.	A	T	.	.	MAF_INRAE=39.241;MAF_USDA=29.167
NC_035084.1	68986935	.	G	A	.	.	MAF_INRAE=46.667;MAF_USDA=29.167
NC_035084.1	68986937	.	A	G	.	.	MAF_INRAE=46.667;MAF_USDA=29.167
NC_035084.1	68986938	.	A	C	.	.	MAF_INRAE=46.667;MAF_USDA=29.167
NC_035084.1	68987109	.	T	C	.	.	MAF_USDA=1.19
NC_035084.1	68987492	.	G	A	.	.	MAF_USDA=3.279
NC_035084.1	68987509	.	T	A	.	.	MAF_INRAE=10.526
NC_035084.1	68987548	.	C	T	.	.	MAF_INRAE=39.241;MAF_USDA=9.412
NC_035084.1	68987555	.	T	C	.	.	MAF_INRAE=13.924;MAF_USDA=25.882
NC_035084.1	68987571	.	T	A	.	.	MAF_USDA=3.279
NC_035084.1	68987647	.	C	T	.	.	MAF_USDA=2.459
NC_035084.1	68987696	.	G	A	.	.	MAF_USDA=4.098
NC_035084.1	68987697	.	G	A	.	.	MAF_USDA=4.098
NC_035084.1	68987703	.	C	T	.	.	MAF_USDA=3.279
NC_035084.1	68987714	.	G	C	.	.	MAF_USDA=4.167
NC_035084.1	68987766	.	A	G	.	.	MAF_INRAE=13.924;MAF_USDA=17.059
NC_035084.1	68987805	.	T	G	.	.	MAF_INRAE=13.924;MAF_USDA=49.412
NC_035084.1	68987825	.	G	A	.	.	MAF_USDA=4.706
NC_035084.1	68987854	.	T	G	.	.	MAF_INRAE=39.873;MAF_USDA=15.294
NC_035084.1	68987888	.	C	T	.	.	MAF_USDA=1.639
NC_035084.1	68988145	.	G	A	.	.	MAF_INRAE=17.089;MAF_USDA=33.529
NC_035084.1	68988178	.	T	C	.	.	MAF_INRAE=43.671;MAF_USDA=33.529
NC_035084.1	68988180	.	T	G	.	.	MAF_INRAE=32.5;MAF_USDA=33.529
NC_035084.1	68988233	.	A	C	.	.	MAF_INRAE=5.263;MAF_USDA=1.639
NC_035084.1	68988259	.	C	T	.	.	MAF_USDA=1.639
NC_035084.1	68988459	.	T	C	.	.	MAF_USDA=4.706
NC_035084.1	68988469	.	A	C	.	.	MAF_INRAE=17.722;MAF_USDA=15.294
NC_035084.1	68988492	.	T	C	.	.	MAF_USDA=2.459
NC_035084.1	68988496	.	G	C	.	.	MAF_USDA=3.279
NC_035084.1	68988524	.	G	A	.	.	MAF_INRAE=10.526;MAF_USDA=7.647
NC_035084.1	68988530	.	A	T	.	.	MAF_USDA=6.471
NC_035084.1	68988864	.	C	A	.	.	MAF_INRAE=25.949;MAF_USDA=3.529
NC_035084.1	68988911	.	G	A	.	.	MAF_USDA=2.459
NC_035084.1	68989014	.	A	G	.	.	MAF_USDA=3.39
NC_035084.1	68989066	.	A	G	.	.	MAF_USDA=35.417
NC_035084.1	68989505	.	G	T	.	.	MAF_USDA=10.417
NC_035084.1	68989637	.	C	T	.	.	MAF_USDA=10.417
NC_035084.1	68989669	.	C	T	.	.	MAF_USDA=4.098
NC_035084.1	68989685	.	C	G	.	.	MAF_INRAE=4.167;MAF_USDA=8.235
NC_035084.1	68989716	.	C	T	.	.	MAF_INRAE=27.215;MAF_USDA=3.529
NC_035084.1	68989921	.	T	G	.	.	MAF_INRAE=4.167
NC_035084.1	68989948	.	G	T	.	.	MAF_INRAE=13.924;MAF_USDA=7.647
NC_035084.1	68989988	.	C	T	.	.	MAF_USDA=2.459
NC_035084.1	68989989	.	G	A	.	.	MAF_USDA=3.279
NC_035084.1	68990096	.	G	T	.	.	MAF_INRAE=17.089;MAF_USDA=15.294
NC_035084.1	68990124	.	G	C	.	.	MAF_INRAE=13.924;MAF_USDA=44.706
NC_035084.1	68990129	.	A	T	.	.	MAF_INRAE=5.263;MAF_USDA=5.294
NC_035084.1	68990131	.	G	A	.	.	MAF_USDA=5.294
NC_035084.1	68990158	.	G	A	.	.	MAF_USDA=11.765
NC_035084.1	68990233	.	C	T	.	.	MAF_INRAE=41.772;MAF_USDA=13.934
NC_035084.1	68990243	.	T	A	.	.	MAF_USDA=19.672
NC_035084.1	68990257	.	T	C	.	.	MAF_USDA=6.557
NC_035084.1	68990276	.	A	C	.	.	MAF_USDA=3.279
NC_035084.1	68990278	.	C	T	.	.	MAF_USDA=4.098
NC_035084.1	68990317	.	C	T	.	.	MAF_USDA=4.098
NC_035084.1	68990325	.	T	G	.	.	MAF_USDA=12.295
NC_035084.1	68990335	.	C	T	.	.	MAF_USDA=9.836
NC_035084.1	68990339	.	T	G	.	.	MAF_INRAE=14.167
NC_035084.1	68990344	.	G	A	.	.	MAF_USDA=18.033
NC_035084.1	68990345	.	C	G	.	.	MAF_USDA=3.279
NC_035084.1	68990349	.	A	C	.	.	MAF_USDA=21.311
NC_035084.1	68990354	.	C	A	.	.	MAF_INRAE=5.263
NC_035084.1	68990356	.	T	C	.	.	MAF_USDA=25.41
NC_035084.1	68990500	.	G	A	.	.	MAF_USDA=5.833
NC_035084.1	68992922	.	A	T	.	.	MAF_USDA=2.083
NC_035084.1	68992995	.	T	C	.	.	MAF_USDA=10.0
NC_035084.1	68993019	.	T	A	.	.	MAF_USDA=32.941
NC_035084.1	68993049	.	A	C	.	.	MAF_USDA=35.417
NC_035084.1	68993205	.	G	T	.	.	MAF_USDA=4.167
NC_035084.1	68993319	.	T	C	.	.	MAF_USDA=2.083
NC_035084.1	68993631	.	C	T	.	.	MAF_USDA=2.174
NC_035084.1	68994584	.	C	A	.	.	MAF_INRAE=18.333
NC_035084.1	68994739	.	G	T	.	.	MAF_INRAE=32.5;MAF_USDA=15.909
NC_035084.1	68994863	.	T	C	.	.	MAF_USDA=4.348
NC_035084.1	68994939	.	T	G	.	.	MAF_INRAE=48.333;MAF_USDA=19.565
NC_035084.1	68995153	.	G	A	.	.	MAF_INRAE=50.0
NC_035084.1	68995155	.	G	T	.	.	MAF_INRAE=32.5
NC_035084.1	68995173	.	G	T	.	.	MAF_INRAE=13.333
NC_035084.1	68995203	.	G	T	.	.	MAF_INRAE=32.5
NC_035084.1	68995359	.	G	A	.	.	MAF_INRAE=2.5
NC_035084.1	68995484	.	G	A	.	.	MAF_INRAE=6.667
NC_035084.1	68995516	.	G	A	.	.	MAF_INRAE=32.5
NC_035084.1	68995757	.	A	T	.	.	MAF_INRAE=32.5
NC_035084.1	68996175	.	G	T	.	.	MAF_INRAE=10.0
NC_035084.1	68996381	.	C	A	.	.	MAF_INRAE=17.5
NC_035084.1	68996556	.	T	A	.	.	MAF_INRAE=30.833;MAF_USDA=21.739
NC_035084.1	68996611	.	G	T	.	.	MAF_INRAE=6.667;MAF_USDA=10.87
NC_035084.1	68996846	.	C	A	.	.	MAF_INRAE=10.0;MAF_USDA=2.174
NC_035084.1	68997218	.	T	G	.	.	MAF_INRAE=9.167
NC_035084.1	68997219	.	T	G	.	.	MAF_INRAE=12.5
NC_035084.1	68997290	.	A	G	.	.	MAF_INRAE=32.5
NC_035084.1	68997573	.	G	A	.	.	MAF_INRAE=32.5
NC_035084.1	68997715	.	C	T	.	.	MAF_INRAE=10.0
NC_035084.1	68997745	.	G	C	.	.	MAF_INRAE=32.5
NC_035084.1	68997919	.	C	T	.	.	MAF_INRAE=32.5
NC_035084.1	68997957	.	T	G	.	.	MAF_INRAE=31.667
NC_035084.1	68998003	.	T	C	.	.	MAF_INRAE=31.667
NC_035084.1	68998216	.	G	A	.	.	MAF_INRAE=10.0
NC_035084.1	68998229	.	G	A	.	.	MAF_INRAE=31.667
NC_035084.1	68998491	.	G	A	.	.	MAF_INRAE=10.759;MAF_USDA=3.012
NC_035084.1	68998523	.	G	C	.	.	MAF_INRAE=43.671;MAF_USDA=29.412
NC_035084.1	68998531	.	C	A	.	.	MAF_USDA=6.25
NC_035084.1	68998555	.	C	T	.	.	MAF_USDA=12.5
NC_035084.1	68998596	.	T	C	.	.	MAF_INRAE=45.57;MAF_USDA=33.333
NC_035084.1	68998610	.	G	C	.	.	MAF_USDA=1.639
NC_035084.1	68998616	.	C	A	.	.	MAF_USDA=1.639
NC_035084.1	68998661	.	C	T	.	.	MAF_USDA=1.639
NC_035084.1	68998742	.	C	T	.	.	MAF_USDA=2.459
NC_035084.1	68998902	.	A	G	.	.	MAF_USDA=3.279
NC_035084.1	68998931	.	C	A	.	.	MAF_USDA=2.459
NC_035084.1	68998979	.	C	T	.	.	MAF_INRAE=13.291;MAF_USDA=11.176
NC_035084.1	68999070	.	A	T	.	.	MAF_USDA=4.098
NC_035084.1	68999085	.	A	G	.	.	MAF_USDA=1.639
NC_035084.1	68999099	.	G	A	.	.	MAF_INRAE=45.57;MAF_USDA=30.588
NC_035084.1	68999116	.	G	A	.	.	MAF_USDA=2.459
NC_035084.1	68999250	.	A	G	.	.	MAF_USDA=4.706
NC_035084.1	68999255	.	C	T	.	.	MAF_USDA=1.176
NC_035084.1	68999299	.	A	T	.	.	MAF_INRAE=4.167;MAF_USDA=15.882
NC_035084.1	68999308	.	A	T	.	.	MAF_USDA=2.459
NC_035084.1	68999334	.	A	G	.	.	MAF_INRAE=17.089;MAF_USDA=8.235
NC_035084.1	68999494	.	C	A	.	.	MAF_INRAE=10.526
NC_035084.1	68999519	.	A	T	.	.	MAF_INRAE=34.177;MAF_USDA=27.059
NC_035084.1	68999520	.	A	T	.	.	MAF_INRAE=4.167;MAF_USDA=14.118
NC_035084.1	68999548	.	G	A	.	.	MAF_INRAE=26.582;MAF_USDA=5.294
NC_035084.1	68999552	.	G	A	.	.	MAF_USDA=4.098
NC_035084.1	68999568	.	A	G	.	.	MAF_INRAE=38.608;MAF_USDA=10.0
NC_035084.1	68999585	.	C	A	.	.	MAF_INRAE=5.0;MAF_USDA=8.235
NC_035084.1	68999615	.	G	A	.	.	MAF_USDA=1.639
NC_035084.1	68999644	.	C	A	.	.	MAF_USDA=3.279
NC_035084.1	68999681	.	A	T	.	.	MAF_INRAE=36.667;MAF_USDA=35.417
NC_035084.1	68999744	.	T	C	.	.	MAF_INRAE=13.924;MAF_USDA=22.353
NC_035084.1	68999756	.	C	A	.	.	MAF_USDA=1.639
NC_035084.1	68999847	.	T	C	.	.	MAF_INRAE=21.053;MAF_USDA=35.119
NC_035084.1	68999929	.	A	G	.	.	MAF_INRAE=25.833;MAF_USDA=5.882
NC_035084.1	68999948	.	C	T	.	.	MAF_USDA=10.417
NC_035084.1	68999961	.	G	A	.	.	MAF_USDA=1.639
NC_035084.1	68999991	.	G	T	.	.	MAF_INRAE=15.789;MAF_USDA=3.529
NC_035084.1	69000000	.	T	C	.	.	MAF_USDA=3.279
NC_035084.1	69000001	.	T	A	.	.	MAF_USDA=3.279
NC_035084.1	69000010	.	C	T	.	.	MAF_USDA=2.459
NC_035084.1	69000011	.	A	C	.	.	MAF_USDA=2.459
NC_035084.1	69000012	.	G	A	.	.	MAF_USDA=2.459
NC_035084.1	69000030	.	T	G	.	.	MAF_USDA=1.639
NC_035084.1	69000052	.	C	G	.	.	MAF_USDA=6.471
NC_035084.1	69000073	.	T	A	.	.	MAF_USDA=6.471
NC_035084.1	69000074	.	G	T	.	.	MAF_USDA=6.471
NC_035084.1	69000087	.	G	A	.	.	MAF_INRAE=42.405;MAF_USDA=18.235
NC_035084.1	69000101	.	T	C	.	.	MAF_INRAE=17.089;MAF_USDA=7.647
NC_035084.1	69000131	.	T	C	.	.	MAF_USDA=2.083
NC_035084.1	69000150	.	A	T	.	.	MAF_USDA=6.471
NC_035084.1	69000153	.	T	G	.	.	MAF_USDA=4.098
NC_035084.1	69000198	.	C	A	.	.	MAF_INRAE=5.263;MAF_USDA=1.639
NC_035084.1	69000213	.	T	G	.	.	MAF_USDA=1.639
NC_035084.1	69000224	.	T	G	.	.	MAF_USDA=2.083
NC_035084.1	69000251	.	T	C	.	.	MAF_USDA=1.639
NC_035084.1	69000337	.	G	A	.	.	MAF_USDA=1.639
NC_035084.1	69000447	.	T	A	.	.	MAF_USDA=2.459
NC_035084.1	69000525	.	G	T	.	.	MAF_USDA=2.083
NC_035084.1	69000548	.	T	G	.	.	MAF_USDA=1.639
NC_035084.1	69000594	.	G	A	.	.	MAF_USDA=10.417
NC_035084.1	69002432	.	A	C	.	.	MAF_USDA=3.279
NC_035084.1	69002501	.	A	C	.	.	MAF_USDA=22.941
NC_035084.1	69002596	.	C	T	.	.	MAF_USDA=3.279
NC_035084.1	69002617	.	G	T	.	.	MAF_USDA=3.279
NC_035084.1	69002669	.	T	A	.	.	MAF_INRAE=7.5;MAF_USDA=2.941
NC_035084.1	69002673	.	G	A	.	.	MAF_INRAE=2.5;MAF_USDA=4.118
NC_035084.1	69002813	.	A	T	.	.	MAF_INRAE=2.5;MAF_USDA=5.882
NC_035084.1	69002820	.	G	A	.	.	MAF_USDA=20.588
NC_035084.1	69002833	.	A	G	.	.	MAF_USDA=16.393
NC_035084.1	69002890	.	G	T	.	.	MAF_INRAE=21.053;MAF_USDA=31.765
NC_035084.1	69002907	.	G	C	.	.	MAF_USDA=31.176
NC_035084.1	69002910	.	T	C	.	.	MAF_INRAE=1.667;MAF_USDA=28.235
NC_035084.1	69002919	.	C	A	.	.	MAF_USDA=1.639
NC_035084.1	69002920	.	C	T	.	.	MAF_INRAE=10.127;MAF_USDA=4.706
NC_035084.1	69002929	.	T	A	.	.	MAF_INRAE=10.127;MAF_USDA=4.706
NC_035084.1	69002931	.	C	A	.	.	MAF_INRAE=8.333;MAF_USDA=4.706
NC_035084.1	69002936	.	G	A	.	.	MAF_USDA=4.706
NC_035084.1	69002943	.	G	A	.	.	MAF_USDA=14.754
NC_035084.1	69003046	.	G	A	.	.	MAF_USDA=20.588
NC_035084.1	69003051	.	T	C	.	.	MAF_USDA=3.279
NC_035084.1	69003084	.	G	A	.	.	MAF_INRAE=20.253;MAF_USDA=10.588
NC_035084.1	69003222	.	G	A	.	.	MAF_INRAE=17.089;MAF_USDA=9.412
NC_035084.1	69003265	.	A	C	.	.	MAF_INRAE=13.291;MAF_USDA=18.824
NC_035084.1	69003301	.	C	G	.	.	MAF_INRAE=10.759;MAF_USDA=2.941
NC_035084.1	69003323	.	A	C	.	.	MAF_INRAE=20.0;MAF_USDA=7.647
NC_035084.1	69003336	.	G	A	.	.	MAF_INRAE=5.263;MAF_USDA=1.639
NC_035084.1	69003549	.	G	C	.	.	MAF_USDA=4.098
NC_035084.1	69003574	.	A	C	.	.	MAF_INRAE=19.167;MAF_USDA=14.706
NC_035084.1	69003580	.	C	A	.	.	MAF_INRAE=17.089;MAF_USDA=12.353
NC_035084.1	69003603	.	C	G	.	.	MAF_USDA=2.083
NC_035084.1	69003633	.	G	A	.	.	MAF_INRAE=39.241;MAF_USDA=10.0
NC_035084.1	69003639	.	C	T	.	.	MAF_INRAE=17.089;MAF_USDA=11.176
NC_035084.1	69003722	.	G	A	.	.	MAF_USDA=1.639
NC_035084.1	69003759	.	T	C	.	.	MAF_INRAE=32.5;MAF_USDA=33.529
NC_035084.1	69003765	.	G	A	.	.	MAF_USDA=3.279
NC_035084.1	69003851	.	C	T	.	.	MAF_USDA=10.0
NC_035084.1	69003861	.	T	C	.	.	MAF_USDA=27.647
NC_035084.1	69003877	.	T	G	.	.	MAF_USDA=3.279
NC_035084.1	69003881	.	C	A	.	.	MAF_USDA=2.459
NC_035084.1	69004026	.	A	G	.	.	MAF_INRAE=15.833;MAF_USDA=5.882
NC_035084.1	69004047	.	C	T	.	.	MAF_USDA=4.118
NC_035084.1	69004079	.	C	A	.	.	MAF_USDA=3.279
NC_035084.1	69004146	.	A	G	.	.	MAF_USDA=3.279
NC_035084.1	69004175	.	T	C	.	.	MAF_INRAE=30.0;MAF_USDA=25.294
NC_035084.1	69004194	.	C	A	.	.	MAF_USDA=1.639
NC_035084.1	69004206	.	G	T	.	.	MAF_INRAE=9.167;MAF_USDA=18.75
NC_035084.1	69004234	.	C	T	.	.	MAF_USDA=1.639
NC_035084.1	69004329	.	C	T	.	.	MAF_INRAE=15.823;MAF_USDA=22.917
NC_035084.1	69004390	.	T	C	.	.	MAF_USDA=4.918
NC_035084.1	69004423	.	T	A	.	.	MAF_USDA=2.459
NC_035084.1	69004467	.	A	G	.	.	MAF_USDA=1.639
NC_035084.1	69004483	.	A	T	.	.	MAF_USDA=1.639
NC_035084.1	69004489	.	A	T	.	.	MAF_USDA=4.098
NC_035084.1	69004834	.	G	T	.	.	MAF_INRAE=17.5
NC_035084.1	69004977	.	G	A	.	.	MAF_USDA=3.529
NC_035084.1	69005028	.	A	G	.	.	MAF_USDA=3.279
NC_035084.1	69005070	.	G	A	.	.	MAF_USDA=1.667
NC_035084.1	69006190	.	T	C	.	.	MAF_USDA=18.75
NC_035084.1	69006269	.	G	A	.	.	MAF_INRAE=5.263;MAF_USDA=2.459
NC_035084.1	69006303	.	G	A	.	.	MAF_USDA=4.118
NC_035084.1	69006346	.	C	T	.	.	MAF_INRAE=20.833;MAF_USDA=11.765
NC_035084.1	69006460	.	G	A	.	.	MAF_USDA=7.059
NC_035084.1	69006461	.	T	C	.	.	MAF_USDA=3.279
NC_035084.1	69006559	.	G	A	.	.	MAF_INRAE=4.167;MAF_USDA=2.459
NC_035084.1	69006571	.	A	G	.	.	MAF_USDA=3.279
NC_035084.1	69006585	.	G	A	.	.	MAF_USDA=3.279
NC_035084.1	69006587	.	T	G	.	.	MAF_USDA=8.333
NC_035084.1	69006631	.	C	A	.	.	MAF_USDA=7.647
NC_035084.1	69006733	.	G	A	.	.	MAF_INRAE=20.833;MAF_USDA=11.765
NC_035084.1	69006872	.	A	G	.	.	MAF_INRAE=4.167;MAF_USDA=9.412
NC_035084.1	69006884	.	G	T	.	.	MAF_INRAE=17.089;MAF_USDA=2.083
NC_035084.1	69006890	.	A	G	.	.	MAF_USDA=3.529
NC_035084.1	69006955	.	G	T	.	.	MAF_USDA=3.279
NC_035084.1	69007021	.	G	A	.	.	MAF_INRAE=38.608;MAF_USDA=10.0
NC_035084.1	69007022	.	A	T	.	.	MAF_INRAE=45.833;MAF_USDA=10.0
NC_035084.1	69007060	.	A	G	.	.	MAF_USDA=2.459
NC_035084.1	69007064	.	G	T	.	.	MAF_INRAE=32.911;MAF_USDA=17.647
NC_035084.1	69007210	.	G	T	.	.	MAF_INRAE=33.544;MAF_USDA=16.471
NC_035084.1	69007308	.	A	C	.	.	MAF_USDA=2.459
NC_035084.1	69007311	.	G	T	.	.	MAF_INRAE=17.089;MAF_USDA=9.412
NC_035084.1	69007365	.	A	T	.	.	MAF_INRAE=10.127;MAF_USDA=7.647
NC_035084.1	69007734	.	C	T	.	.	MAF_USDA=10.417
NC_035084.1	69007737	.	G	A	.	.	MAF_USDA=31.25
NC_035084.1	69008191	.	C	T	.	.	MAF_USDA=12.5
NC_035084.1	69008194	.	G	A	.	.	MAF_USDA=31.25
NC_035084.1	69008339	.	A	T	.	.	MAF_INRAE=15.789;MAF_USDA=12.5
NC_035084.1	69008359	.	G	T	.	.	MAF_INRAE=15.789;MAF_USDA=14.583
NC_035084.1	69008416	.	C	T	.	.	MAF_USDA=7.647
NC_035084.1	69008439	.	A	C	.	.	MAF_USDA=9.412
NC_035084.1	69008443	.	G	T	.	.	MAF_INRAE=27.5;MAF_USDA=20.588
NC_035084.1	69008631	.	G	A	.	.	MAF_USDA=4.918
NC_035084.1	69008637	.	G	T	.	.	MAF_INRAE=13.291;MAF_USDA=8.333
NC_035084.1	69008659	.	C	A	.	.	MAF_USDA=6.471
NC_035084.1	69008673	.	A	G	.	.	MAF_USDA=2.459
NC_035084.1	69008716	.	A	G	.	.	MAF_INRAE=44.304;MAF_USDA=35.882
NC_035084.1	69008740	.	A	C	.	.	MAF_USDA=1.176
NC_035084.1	69008810	.	T	G	.	.	MAF_INRAE=32.278;MAF_USDA=17.647
NC_035084.1	69008922	.	T	A	.	.	MAF_INRAE=32.911;MAF_USDA=18.824
NC_035084.1	69008953	.	T	C	.	.	MAF_USDA=10.417
NC_035084.1	69008956	.	T	C	.	.	MAF_INRAE=43.671;MAF_USDA=21.765
NC_035084.1	69008960	.	A	G	.	.	MAF_INRAE=30.0;MAF_USDA=28.824
NC_035084.1	69008975	.	G	T	.	.	MAF_USDA=2.459
NC_035084.1	69009101	.	A	G	.	.	MAF_USDA=2.459
NC_035084.1	69009168	.	G	C	.	.	MAF_USDA=4.918
NC_035084.1	69009193	.	C	T	.	.	MAF_INRAE=36.842;MAF_USDA=18.824
NC_035084.1	69013998	.	C	A	.	.	MAF_INRAE=36.842;MAF_USDA=10.0
NC_035084.1	69014029	.	T	C	.	.	MAF_USDA=27.049
NC_035084.1	69014033	.	C	T	.	.	MAF_USDA=4.098
NC_035084.1	69014039	.	C	A	.	.	MAF_INRAE=21.053;MAF_USDA=29.508
NC_035084.1	69014064	.	C	A	.	.	MAF_USDA=2.5
NC_035084.1	69014083	.	C	A	.	.	MAF_INRAE=16.456;MAF_USDA=18.033
NC_035084.1	69014093	.	A	G	.	.	MAF_USDA=28.689
NC_035084.1	69014128	.	T	C	.	.	MAF_USDA=26.23
NC_035084.1	69014252	.	C	A	.	.	MAF_INRAE=46.203;MAF_USDA=31.765
NC_035084.1	69014304	.	T	A	.	.	MAF_USDA=4.706
NC_035084.1	69014462	.	G	A	.	.	MAF_USDA=1.639
NC_035084.1	69014566	.	C	A	.	.	MAF_INRAE=13.924;MAF_USDA=13.529
NC_035084.1	69014627	.	A	G	.	.	MAF_INRAE=43.671;MAF_USDA=40.588
NC_035084.1	69014628	.	C	G	.	.	MAF_USDA=2.459
NC_035084.1	69014638	.	A	C	.	.	MAF_INRAE=10.759;MAF_USDA=7.647
NC_035084.1	69014648	.	T	A	.	.	MAF_INRAE=36.076;MAF_USDA=32.353
NC_035084.1	69014765	.	C	T	.	.	MAF_INRAE=46.203;MAF_USDA=42.353
NC_035084.1	69014787	.	C	T	.	.	MAF_INRAE=28.481;MAF_USDA=26.471
NC_035084.1	69014835	.	T	C	.	.	MAF_USDA=12.5
NC_035084.1	69015050	.	A	C	.	.	MAF_INRAE=12.5;MAF_USDA=33.333
NC_035084.1	69015118	.	T	C	.	.	MAF_USDA=22.917
NC_035084.1	69015224	.	G	C	.	.	MAF_USDA=3.279
NC_035084.1	69015256	.	C	T	.	.	MAF_INRAE=5.263;MAF_USDA=9.412
NC_035084.1	69015263	.	A	G	.	.	MAF_USDA=4.098
NC_035084.1	69015367	.	G	C	.	.	MAF_USDA=1.639
NC_035084.1	69015372	.	C	T	.	.	MAF_USDA=10.417
NC_035084.1	69015452	.	A	T	.	.	MAF_INRAE=42.105;MAF_USDA=29.167
NC_035084.1	69015480	.	A	G	.	.	MAF_USDA=45.833
NC_035084.1	69015534	.	G	A	.	.	MAF_USDA=5.294
NC_035084.1	69015611	.	G	A	.	.	MAF_USDA=5.882
NC_035084.1	69015716	.	G	C	.	.	MAF_INRAE=5.833
NC_035084.1	69015770	.	T	C	.	.	MAF_INRAE=2.5
NC_035084.1	69015775	.	G	A	.	.	MAF_USDA=2.941
NC_035084.1	69015780	.	G	C	.	.	MAF_INRAE=2.5
NC_035084.1	69015787	.	G	T	.	.	MAF_USDA=6.471
NC_035084.1	69015821	.	G	A	.	.	MAF_USDA=5.294
NC_035084.1	69015856	.	A	C	.	.	MAF_USDA=4.098
NC_035084.1	69015860	.	T	A	.	.	MAF_USDA=3.279
NC_035084.1	69015877	.	C	T	.	.	MAF_USDA=3.279
NC_035084.1	69015884	.	C	A	.	.	MAF_USDA=4.098
NC_035084.1	69015925	.	A	T	.	.	MAF_USDA=9.412
NC_035084.1	69016011	.	T	C	.	.	MAF_USDA=13.855
NC_035084.1	69016025	.	C	G	.	.	MAF_USDA=2.083
NC_035084.1	69016042	.	G	A	.	.	MAF_USDA=4.118
NC_035084.1	69016060	.	T	C	.	.	MAF_INRAE=20.253;MAF_USDA=17.059
NC_035084.1	69016144	.	C	A	.	.	MAF_INRAE=20.0
NC_035084.1	69016147	.	G	C	.	.	MAF_INRAE=20.0;MAF_USDA=2.459
NC_035084.1	69016212	.	T	A	.	.	MAF_USDA=1.639
NC_035084.1	69016291	.	G	T	.	.	MAF_USDA=3.279
NC_035084.1	69016308	.	G	A	.	.	MAF_USDA=4.918
NC_035084.1	69016316	.	T	C	.	.	MAF_INRAE=5.263;MAF_USDA=1.639
NC_035084.1	69016321	.	C	G	.	.	MAF_INRAE=22.152;MAF_USDA=25.294
NC_035084.1	69016365	.	T	C	.	.	MAF_USDA=9.412
NC_035084.1	69016388	.	A	G	.	.	MAF_USDA=8.824
NC_035084.1	69016411	.	T	C	.	.	MAF_USDA=8.824
NC_035084.1	69016437	.	G	T	.	.	MAF_USDA=3.279
NC_035084.1	69016517	.	C	T	.	.	MAF_INRAE=10.833;MAF_USDA=8.824
NC_035084.1	69016520	.	G	A	.	.	MAF_USDA=1.639
NC_035084.1	69016521	.	C	T	.	.	MAF_INRAE=20.0
NC_035084.1	69016569	.	A	C	.	.	MAF_INRAE=21.519
NC_035084.1	69016591	.	C	T	.	.	MAF_USDA=4.118
NC_035084.1	69016595	.	T	A	.	.	MAF_USDA=2.459
NC_035084.1	69016609	.	T	A	.	.	MAF_USDA=12.5
NC_035084.1	69016681	.	A	G	.	.	MAF_USDA=8.235
NC_035084.1	69016783	.	C	A	.	.	MAF_USDA=4.706
NC_035084.1	69016795	.	G	C	.	.	MAF_USDA=9.412
NC_035084.1	69016797	.	G	A	.	.	MAF_USDA=1.639
NC_035084.1	69016805	.	G	A	.	.	MAF_USDA=2.353
NC_035084.1	69016869	.	C	T	.	.	MAF_USDA=4.098
NC_035084.1	69016899	.	A	G	.	.	MAF_USDA=4.706
NC_035084.1	69016914	.	C	T	.	.	MAF_USDA=9.412
NC_035084.1	69016952	.	G	T	.	.	MAF_INRAE=18.354;MAF_USDA=4.918
NC_035084.1	69016975	.	A	T	.	.	MAF_USDA=12.5
NC_035084.1	69016981	.	G	A	.	.	MAF_USDA=4.706
NC_035084.1	69016982	.	C	G	.	.	MAF_USDA=10.417
NC_035084.1	69016999	.	G	A	.	.	MAF_USDA=3.279
NC_035084.1	69017026	.	A	G	.	.	MAF_USDA=4.706
NC_035084.1	69017036	.	T	G	.	.	MAF_INRAE=19.62;MAF_USDA=41.176
NC_035084.1	69017043	.	T	A	.	.	MAF_INRAE=10.526
NC_035084.1	69017064	.	G	A	.	.	MAF_USDA=9.412
NC_035084.1	69017173	.	A	C	.	.	MAF_USDA=4.706
NC_035084.1	69017210	.	C	G,A	.	.	MAF_INRAE=23.333;MAF_USDA=45.833
NC_035084.1	69017214	.	G	A	.	.	MAF_USDA=45.833
NC_035084.1	69017215	.	C	T	.	.	MAF_USDA=45.833
NC_035084.1	69017216	.	A	G	.	.	MAF_USDA=45.833
NC_035084.1	69017259	.	G	A	.	.	MAF_USDA=4.098
NC_035084.1	69017276	.	A	G	.	.	MAF_INRAE=5.696;MAF_USDA=7.647
NC_035084.1	69017323	.	A	G	.	.	MAF_INRAE=15.789;MAF_USDA=47.647
NC_035084.1	69017340	.	C	A	.	.	MAF_INRAE=15.789
NC_035084.1	69017352	.	A	T	.	.	MAF_INRAE=15.789
NC_035084.1	69017377	.	T	A	.	.	MAF_USDA=47.917
NC_035084.1	69017389	.	C	T	.	.	MAF_USDA=12.5
NC_035084.1	69017458	.	G	C	.	.	MAF_USDA=1.639
NC_035084.1	69017465	.	T	C	.	.	MAF_USDA=10.0
NC_035084.1	69017468	.	T	G	.	.	MAF_USDA=10.0
NC_035084.1	69017472	.	T	G	.	.	MAF_USDA=18.235
NC_035084.1	69017537	.	C	G	.	.	MAF_INRAE=2.632
NC_035084.1	69017561	.	T	C	.	.	MAF_USDA=40.833
NC_035084.1	69017578	.	T	G	.	.	MAF_USDA=4.167
NC_035084.1	69017642	.	T	C	.	.	MAF_USDA=28.261
NC_035084.1	69017646	.	T	G	.	.	MAF_USDA=26.087
NC_035084.1	69017651	.	G	T	.	.	MAF_USDA=17.391
NC_035084.1	69017675	.	A	C	.	.	MAF_USDA=26.087
NC_035084.1	69017678	.	A	G	.	.	MAF_USDA=4.348
NC_035084.1	69017679	.	GAG	GAA	.	.	MAF_USDA=10.87
NC_035084.1	69017682	.	A	G	.	.	MAF_USDA=4.348
NC_035084.1	69018351	.	C	T	.	.	MAF_USDA=1.724
NC_035084.1	69018466	.	G	A	.	.	MAF_USDA=7.647
NC_035084.1	69018518	.	G	T	.	.	MAF_USDA=7.647
NC_035084.1	69018535	.	A	T	.	.	MAF_USDA=10.588
NC_035084.1	69018610	.	C	G	.	.	MAF_USDA=1.639
NC_035084.1	69018623	.	G	A	.	.	MAF_INRAE=15.789;MAF_USDA=3.279
NC_035084.1	69018710	.	C	G	.	.	MAF_INRAE=15.789
NC_035084.1	69018774	.	G	A	.	.	MAF_INRAE=15.789;MAF_USDA=43.452
NC_035084.1	69018861	.	A	G	.	.	MAF_INRAE=21.053;MAF_USDA=17.857
NC_035084.1	69018865	.	T	G	.	.	MAF_USDA=2.381
NC_035084.1	69018968	.	C	T	.	.	MAF_USDA=43.75
NC_035084.1	69019325	.	A	T	.	.	MAF_USDA=7.647
NC_035084.1	69019334	.	C	T	.	.	MAF_USDA=10.0
NC_035084.1	69019385	.	G	A	.	.	MAF_USDA=4.706
NC_035084.1	69019445	.	C	T	.	.	MAF_USDA=2.459
NC_035084.1	69022201	.	A	T	.	.	MAF_USDA=4.762
NC_035084.1	69022277	.	T	G	.	.	MAF_INRAE=15.789;MAF_USDA=49.412
NC_035084.1	69022319	.	A	C	.	.	MAF_USDA=1.639
NC_035084.1	69022325	.	A	G	.	.	MAF_USDA=1.639
NC_035084.1	69022367	.	C	T	.	.	MAF_USDA=7.059
NC_035084.1	69022385	.	G	A	.	.	MAF_INRAE=15.789;MAF_USDA=25.294
NC_035084.1	69022678	.	A	T	.	.	MAF_INRAE=41.772;MAF_USDA=23.529
NC_035084.1	69022706	.	T	C	.	.	MAF_USDA=2.353
NC_035084.1	69022714	.	C	T	.	.	MAF_INRAE=42.405;MAF_USDA=24.706
NC_035084.1	69022847	.	G	A	.	.	MAF_USDA=5.738
NC_035084.1	69022949	.	T	G	.	.	MAF_USDA=5.738
NC_035084.1	69022974	.	C	T	.	.	MAF_USDA=2.459
NC_035084.1	69022976	.	T	C	.	.	MAF_INRAE=10.0;MAF_USDA=2.941
NC_035084.1	69023051	.	C	T	.	.	MAF_USDA=2.941
NC_035084.1	69023153	.	C	A	.	.	MAF_USDA=12.5
NC_035084.1	69023204	.	G	T	.	.	MAF_INRAE=5.263;MAF_USDA=1.639
NC_035084.1	69023229	.	C	T	.	.	MAF_USDA=2.353
NC_035084.1	69023329	.	T	A	.	.	MAF_USDA=5.738
NC_035084.1	69023342	.	T	A	.	.	MAF_USDA=1.639
NC_035084.1	69023359	.	G	A	.	.	MAF_USDA=1.639
NC_035084.1	69023382	.	G	A	.	.	MAF_INRAE=9.167;MAF_USDA=2.941
NC_035084.1	69023420	.	A	G	.	.	MAF_USDA=1.639
NC_035084.1	69023451	.	C	T	.	.	MAF_INRAE=5.263;MAF_USDA=1.639
NC_035084.1	69023466	.	C	A	.	.	MAF_USDA=4.706
NC_035084.1	69023500	.	T	C	.	.	MAF_INRAE=2.5;MAF_USDA=20.0
NC_035084.1	69023501	.	G	T	.	.	MAF_INRAE=2.5;MAF_USDA=18.824
NC_035084.1	69023514	.	T	C	.	.	MAF_USDA=1.639
NC_035084.1	69023518	.	C	T	.	.	MAF_INRAE=2.5;MAF_USDA=33.333
NC_035084.1	69023520	.	C	T	.	.	MAF_USDA=2.353
NC_035084.1	69023521	.	A	G	.	.	MAF_INRAE=2.5
NC_035084.1	69023531	.	G	A	.	.	MAF_INRAE=2.5
NC_035084.1	69023550	.	T	A	.	.	MAF_INRAE=3.333
NC_035084.1	69023553	.	C	G	.	.	MAF_INRAE=3.333
NC_035084.1	69023569	.	G	C	.	.	MAF_INRAE=3.333
NC_035084.1	69023574	.	T	G	.	.	MAF_INRAE=3.333
NC_035084.1	69023575	.	A	T	.	.	MAF_INRAE=3.333
NC_035084.1	69023598	.	A	G	.	.	MAF_INRAE=1.667
NC_035084.1	69023603	.	C	A	.	.	MAF_INRAE=1.667
NC_035084.1	69023606	.	T	G	.	.	MAF_INRAE=1.667
NC_035084.1	69023652	.	G	T	.	.	MAF_INRAE=4.167;MAF_USDA=4.098
NC_035084.1	69023698	.	C	T	.	.	MAF_INRAE=15.789
NC_035084.1	69023779	.	T	A	.	.	MAF_INRAE=1.667
NC_035084.1	69023787	.	C	T	.	.	MAF_INRAE=5.833;MAF_USDA=12.941
NC_035084.1	69023801	.	G	T	.	.	MAF_USDA=4.098
NC_035084.1	69023847	.	C	A	.	.	MAF_USDA=18.75
NC_035084.1	69023880	.	G	C	.	.	MAF_INRAE=7.5
NC_035084.1	69023881	.	C	A	.	.	MAF_INRAE=7.5
NC_035084.1	69026166	.	G	T	.	.	MAF_INRAE=1.667
NC_035084.1	69026446	.	A	T	.	.	MAF_INRAE=4.167
NC_035084.1	69026511	.	A	C	.	.	MAF_INRAE=1.667;MAF_USDA=6.25
NC_035084.1	69026520	.	C	T	.	.	MAF_USDA=8.333
NC_035084.1	69026521	.	C	G	.	.	MAF_USDA=8.333
NC_035084.1	69026526	.	A	C	.	.	MAF_USDA=25.0
NC_035084.1	69026600	.	A	G	.	.	MAF_INRAE=4.167
NC_035084.1	69026602	.	C	G	.	.	MAF_INRAE=4.167;MAF_USDA=2.083
NC_035084.1	69026622	.	C	T	.	.	MAF_INRAE=2.5
NC_035084.1	69026658	.	A	G	.	.	MAF_INRAE=2.5
NC_035084.1	69026660	.	C	A	.	.	MAF_USDA=4.167
NC_035084.1	69026670	.	A	T	.	.	MAF_INRAE=4.167
NC_035084.1	69029052	.	G	T	.	.	MAF_INRAE=10.759;MAF_USDA=3.448
NC_035084.1	69029058	.	A	G	.	.	MAF_USDA=4.31
NC_035084.1	69029122	.	A	T	.	.	MAF_INRAE=10.759;MAF_USDA=3.39
NC_035084.1	69029136	.	A	T	.	.	MAF_INRAE=6.667;MAF_USDA=3.614
NC_035084.1	69029149	.	G	T	.	.	MAF_USDA=6.627
NC_035084.1	69029168	.	C	T	.	.	MAF_USDA=2.41
NC_035084.1	69029169	.	T	A	.	.	MAF_USDA=2.41
NC_035084.1	69029205	.	G	T	.	.	MAF_USDA=1.695
NC_035084.1	69029284	.	C	T	.	.	MAF_INRAE=5.263;MAF_USDA=1.695
NC_035084.1	69029409	.	T	A	.	.	MAF_INRAE=44.304;MAF_USDA=21.084
NC_035084.1	69029418	.	C	A	.	.	MAF_INRAE=10.759;MAF_USDA=3.39
NC_035084.1	69029452	.	C	G	.	.	MAF_USDA=6.78
NC_035084.1	69029464	.	T	A	.	.	MAF_USDA=8.333
NC_035084.1	69029523	.	G	T	.	.	MAF_USDA=3.39
NC_035084.1	69029528	.	A	T	.	.	MAF_INRAE=7.895
NC_035084.1	69029599	.	T	C	.	.	MAF_INRAE=12.5;MAF_USDA=7.229
NC_035084.1	69029715	.	G	C	.	.	MAF_INRAE=10.526
NC_035084.1	69029747	.	A	G	.	.	MAF_INRAE=11.667
NC_035084.1	69029870	.	A	G	.	.	MAF_USDA=36.585
NC_035084.1	69029906	.	C	T	.	.	MAF_USDA=22.917
NC_035084.1	69029910	.	T	C	.	.	MAF_USDA=25.0
NC_035084.1	69029920	.	G	A	.	.	MAF_USDA=2.083
NC_035084.1	69030024	.	T	G	.	.	MAF_USDA=20.833
NC_035084.1	69030178	.	A	G	.	.	MAF_USDA=25.0
NC_035084.1	69030226	.	G	T	.	.	MAF_USDA=19.565
NC_035084.1	69030236	.	T	C	.	.	MAF_USDA=17.391
NC_035084.1	69031373	.	T	G	.	.	MAF_USDA=26.087
NC_035084.1	69031476	.	G	T	.	.	MAF_USDA=16.667
NC_035084.1	69031485	.	G	A	.	.	MAF_USDA=3.333
NC_035084.1	69031512	.	G	A	.	.	MAF_USDA=5.833
NC_035084.1	69031516	.	C	G	.	.	MAF_USDA=2.083
NC_035084.1	69031517	.	A	T	.	.	MAF_USDA=17.857
NC_035084.1	69031575	.	G	T	.	.	MAF_USDA=7.738
NC_035084.1	69031591	.	G	T	.	.	MAF_USDA=1.667
NC_035084.1	69031641	.	G	T	.	.	MAF_USDA=7.5
NC_035084.1	69031736	.	A	G	.	.	MAF_USDA=2.083
NC_035084.1	69031755	.	A	G	.	.	MAF_USDA=2.542
NC_035084.1	69032452	.	C	T	.	.	MAF_INRAE=21.053
NC_035084.1	69032900	.	A	C	.	.	MAF_USDA=1.639
NC_035084.1	69033012	.	C	A	.	.	MAF_INRAE=21.053;MAF_USDA=20.0
NC_035084.1	69033071	.	G	T	.	.	MAF_INRAE=13.924;MAF_USDA=7.647
NC_035084.1	69033160	.	A	G	.	.	MAF_INRAE=25.0;MAF_USDA=20.588
NC_035084.1	69033184	.	C	T	.	.	MAF_USDA=4.098
NC_035084.1	69033185	.	G	T	.	.	MAF_INRAE=5.833
NC_035084.1	69033259	.	T	G	.	.	MAF_INRAE=25.0;MAF_USDA=21.176
NC_035084.1	69033323	.	A	C	.	.	MAF_USDA=12.295
NC_035084.1	69033326	.	A	T	.	.	MAF_INRAE=20.0;MAF_USDA=12.295
NC_035084.1	69033384	.	C	T	.	.	MAF_INRAE=24.167;MAF_USDA=20.0
NC_035084.1	69033443	.	C	T	.	.	MAF_USDA=2.083
NC_035084.1	69033572	.	AGACTCCC	AGACTCCA	.	.	MAF_USDA=31.25
NC_035084.1	69033579	.	C	A	.	.	MAF_INRAE=41.139
NC_035084.1	69033599	.	T	C	.	.	MAF_USDA=4.706
NC_035084.1	69033624	.	G	A	.	.	MAF_USDA=4.098
NC_035084.1	69033638	.	T	C	.	.	MAF_INRAE=19.167;MAF_USDA=13.69
NC_035084.1	69033641	.	C	G	.	.	MAF_USDA=10.417
NC_035084.1	69033652	.	G	A	.	.	MAF_INRAE=19.167;MAF_USDA=14.286
NC_035084.1	69033707	.	G	T	.	.	MAF_USDA=2.459
NC_035084.1	69034086	.	A	C	.	.	MAF_INRAE=10.526;MAF_USDA=40.588
NC_035084.1	69034133	.	C	A	.	.	MAF_INRAE=26.316;MAF_USDA=17.647
NC_035084.1	69034163	.	A	C	.	.	MAF_INRAE=15.789;MAF_USDA=47.059
NC_035084.1	69034191	.	G	C	.	.	MAF_USDA=1.667
NC_035084.1	69034206	.	T	C	.	.	MAF_INRAE=15.789;MAF_USDA=48.235
NC_035084.1	69034242	.	A	G	.	.	MAF_INRAE=5.263
NC_035084.1	69034243	.	C	T	.	.	MAF_USDA=1.639
NC_035084.1	69034267	.	G	T	.	.	MAF_INRAE=10.526;MAF_USDA=5.882
NC_035084.1	69034279	.	A	G	.	.	MAF_INRAE=47.368;MAF_USDA=35.882
NC_035084.1	69034363	.	T	C	.	.	MAF_USDA=11.176
NC_035084.1	69034388	.	G	A	.	.	MAF_INRAE=47.368;MAF_USDA=41.765
NC_035084.1	69034737	.	G	A	.	.	MAF_USDA=45.833
NC_035084.1	69034756	.	C	T	.	.	MAF_USDA=39.583
NC_035084.1	69034804	.	G	C	.	.	MAF_USDA=26.471
NC_035084.1	69035001	.	T	A	.	.	MAF_USDA=4.918
NC_035084.1	69035032	.	C	T	.	.	MAF_INRAE=21.053;MAF_USDA=44.118
NC_035084.1	69035051	.	G	A	.	.	MAF_USDA=1.639
NC_035084.1	69035447	.	C	T	.	.	MAF_INRAE=5.263
NC_035084.1	69035518	.	G	A	.	.	MAF_INRAE=5.263;MAF_USDA=46.471
NC_035084.1	69035540	.	C	A	.	.	MAF_USDA=3.279
NC_035084.1	69035544	.	G	A	.	.	MAF_INRAE=5.263
NC_035084.1	69035703	.	G	T	.	.	MAF_USDA=20.833
NC_035084.1	69035775	.	G	A	.	.	MAF_USDA=4.167
NC_035084.1	69035777	.	C	A	.	.	MAF_USDA=5.882
NC_035084.1	69035780	.	C	T	.	.	MAF_INRAE=18.333
NC_035084.1	69035797	.	A	T	.	.	MAF_USDA=2.459
NC_035084.1	69035848	.	T	C	.	.	MAF_INRAE=4.167;MAF_USDA=18.75
NC_035084.1	69035884	.	C	G	.	.	MAF_USDA=18.75
NC_035084.1	69036020	.	C	T	.	.	MAF_INRAE=4.167
NC_035084.1	69036050	.	A	C	.	.	MAF_INRAE=5.0
NC_035084.1	69036288	.	C	T	.	.	MAF_USDA=4.348
NC_035084.1	69036301	.	G	T	.	.	MAF_USDA=2.174
NC_035084.1	69036470	.	A	G	.	.	MAF_USDA=45.833
NC_035084.1	69036532	.	C	T	.	.	MAF_USDA=4.918
NC_035084.1	69036618	.	G	A	.	.	MAF_USDA=2.459
NC_035084.1	69036664	.	C	A	.	.	MAF_INRAE=4.167;MAF_USDA=4.706
NC_035084.1	69036700	.	T	C	.	.	MAF_INRAE=10.0;MAF_USDA=4.706
NC_035084.1	69036774	.	G	A	.	.	MAF_USDA=7.647
NC_035084.1	69036850	.	A	G	.	.	MAF_INRAE=30.38;MAF_USDA=42.941
NC_035084.1	69036863	.	G	T	.	.	MAF_INRAE=4.167;MAF_USDA=4.706
NC_035084.1	69036893	.	T	G	.	.	MAF_INRAE=10.127;MAF_USDA=7.377
NC_035084.1	69036982	.	C	G	.	.	MAF_INRAE=3.333;MAF_USDA=4.118
NC_035084.1	69037013	.	A	C	.	.	MAF_USDA=4.118
NC_035084.1	69037061	.	G	A	.	.	MAF_USDA=4.706
NC_035084.1	69037154	.	C	T	.	.	MAF_USDA=2.941
NC_035084.1	69037163	.	A	T	.	.	MAF_USDA=4.167
NC_035084.1	69038524	.	A	G	.	.	MAF_USDA=37.5
NC_035084.1	69038736	.	C	T	.	.	MAF_INRAE=21.053;MAF_USDA=42.941
NC_035084.1	69038745	.	G	C	.	.	MAF_USDA=4.118
NC_035084.1	69038796	.	C	T	.	.	MAF_USDA=5.738
NC_035084.1	69038825	.	A	T	.	.	MAF_INRAE=4.167;MAF_USDA=11.765
NC_035084.1	69038839	.	A	T	.	.	MAF_INRAE=10.833;MAF_USDA=4.706
NC_035084.1	69038840	.	T	A	.	.	MAF_INRAE=10.833;MAF_USDA=4.706
NC_035084.1	69038938	.	C	A	.	.	MAF_INRAE=4.167;MAF_USDA=4.762
NC_035084.1	69038979	.	G	A	.	.	MAF_USDA=7.059
NC_035084.1	69039061	.	G	A	.	.	MAF_USDA=2.941
NC_035084.1	69039135	.	T	C	.	.	MAF_INRAE=36.076;MAF_USDA=32.941
NC_035084.1	69039136	.	G	A	.	.	MAF_USDA=4.706
NC_035084.1	69039137	.	A	C	.	.	MAF_INRAE=21.667;MAF_USDA=4.098
NC_035084.1	69039193	.	C	T	.	.	MAF_USDA=6.471
NC_035084.1	69039263	.	G	T	.	.	MAF_USDA=4.167
NC_035084.1	69039283	.	A	G	.	.	MAF_USDA=7.647
NC_035084.1	69039315	.	G	A	.	.	MAF_USDA=12.5
NC_035084.1	69039372	.	T	A	.	.	MAF_USDA=2.941
NC_035084.1	69039380	.	G	T	.	.	MAF_USDA=5.294
NC_035084.1	69039402	.	C	A	.	.	MAF_USDA=4.918
NC_035084.1	69039425	.	A	C	.	.	MAF_USDA=8.333
NC_035084.1	69039437	.	A	T	.	.	MAF_USDA=6.25
NC_035084.1	69040433	.	G	A	.	.	MAF_USDA=25.0
NC_035084.1	69040523	.	G	A	.	.	MAF_USDA=1.667
NC_035084.1	69040666	.	T	C	.	.	MAF_USDA=2.459
NC_035084.1	69040771	.	C	T	.	.	MAF_USDA=1.639
NC_035084.1	69040786	.	T	C	.	.	MAF_INRAE=30.833;MAF_USDA=34.706
NC_035084.1	69040939	.	A	G	.	.	MAF_USDA=2.459
NC_035084.1	69040980	.	A	T	.	.	MAF_USDA=5.294
NC_035084.1	69040988	.	T	G	.	.	MAF_INRAE=27.5;MAF_USDA=47.059
NC_035084.1	69041028	.	A	G	.	.	MAF_USDA=4.706
NC_035084.1	69041039	.	T	C	.	.	MAF_USDA=37.647
NC_035084.1	69041106	.	C	T	.	.	MAF_USDA=4.098
NC_035084.1	69041107	.	C	T	.	.	MAF_USDA=4.098
NC_035084.1	69041145	.	A	C	.	.	MAF_USDA=3.279
NC_035084.1	69041225	.	G	A	.	.	MAF_USDA=5.0
NC_035084.1	69041227	.	C	T	.	.	MAF_USDA=12.5
NC_035084.1	69041231	.	C	A	.	.	MAF_USDA=2.5
NC_035084.1	69041266	.	G	A	.	.	MAF_INRAE=29.167;MAF_USDA=48.81
NC_035084.1	69041301	.	G	T	.	.	MAF_USDA=3.333
NC_035084.1	69041381	.	C	A	.	.	MAF_INRAE=29.167;MAF_USDA=41.667
NC_035084.1	69041444	.	G	T	.	.	MAF_INRAE=29.167;MAF_USDA=41.667
NC_035084.1	69041603	.	T	A	.	.	MAF_USDA=5.357
NC_035084.1	69041676	.	C	T	.	.	MAF_USDA=6.25
NC_035084.1	69041704	.	A	G	.	.	MAF_INRAE=49.167;MAF_USDA=22.619
NC_035084.1	69041980	.	G	T	.	.	MAF_INRAE=31.667;MAF_USDA=20.833
NC_035084.1	69041988	.	T	G	.	.	MAF_INRAE=10.0;MAF_USDA=2.083
NC_035084.1	69042007	.	C	T	.	.	MAF_INRAE=10.0;MAF_USDA=2.976
NC_035084.1	69042012	.	A	C	.	.	MAF_INRAE=30.833;MAF_USDA=35.119
NC_035084.1	69042056	.	G	A	.	.	MAF_USDA=4.167
NC_035084.1	69042061	.	G	A	.	.	MAF_USDA=4.167
NC_035084.1	69042086	.	A	G	.	.	MAF_USDA=29.167
NC_035084.1	69042227	.	C	T	.	.	MAF_INRAE=3.333;MAF_USDA=16.867
NC_035084.1	69042264	.	A	T	.	.	MAF_USDA=3.448
NC_035084.1	69042383	.	GTG	GTC	.	.	MAF_USDA=20.833
NC_035084.1	69042385	.	G	C	.	.	MAF_INRAE=31.667
NC_035084.1	69042447	.	T	C	.	.	MAF_USDA=13.69
NC_035084.1	69042468	.	G	C	.	.	MAF_USDA=4.167
NC_035084.1	69044015	.	A	T	.	.	MAF_USDA=6.25
NC_035084.1	69044036	.	G	A	.	.	MAF_USDA=2.459
NC_035084.1	69044064	.	C	A	.	.	MAF_USDA=1.639
NC_035084.1	69044065	.	A	G	.	.	MAF_USDA=1.639
NC_035084.1	69044120	.	C	G	.	.	MAF_USDA=3.279
NC_035084.1	69044161	.	C	T	.	.	MAF_USDA=4.762
NC_035084.1	69044163	.	G	C	.	.	MAF_USDA=8.333
NC_035084.1	69044296	.	T	G	.	.	MAF_INRAE=31.667;MAF_USDA=43.529
NC_035084.1	69044444	.	C	T	.	.	MAF_USDA=2.459
NC_035084.1	69044445	.	G	A	.	.	MAF_USDA=4.098
NC_035084.1	69044510	.	A	G	.	.	MAF_INRAE=9.167;MAF_USDA=1.176
NC_035084.1	69044514	.	G	A	.	.	MAF_USDA=4.706
NC_035084.1	69044566	.	C	T	.	.	MAF_USDA=4.762
NC_035084.1	69044616	.	C	T	.	.	MAF_USDA=5.738
NC_035084.1	69044621	.	G	A	.	.	MAF_USDA=3.279
NC_035084.1	69044664	.	T	C	.	.	MAF_USDA=1.639
NC_035084.1	69044716	.	C	A	.	.	MAF_INRAE=27.5;MAF_USDA=41.765
NC_035084.1	69044763	.	T	C	.	.	MAF_USDA=1.639
NC_035084.1	69044764	.	C	A	.	.	MAF_USDA=18.235
NC_035084.1	69044781	.	C	T	.	.	MAF_INRAE=27.5;MAF_USDA=45.294
NC_035084.1	69044790	.	T	G	.	.	MAF_INRAE=27.5;MAF_USDA=47.647
NC_035084.1	69044791	.	G	T	.	.	MAF_USDA=1.639
NC_035084.1	69045001	.	C	A	.	.	MAF_INRAE=10.759;MAF_USDA=3.279
NC_035084.1	69045739	.	C	T	.	.	MAF_USDA=6.557
NC_035084.1	69045743	.	C	A	.	.	MAF_USDA=1.667
NC_035084.1	69045744	.	G	A	.	.	MAF_USDA=10.417
NC_035084.1	69045745	.	C	A	.	.	MAF_USDA=12.5
NC_035084.1	69045768	.	A	C	.	.	MAF_USDA=2.941
NC_035084.1	69045779	.	T	G	.	.	MAF_INRAE=4.167;MAF_USDA=1.639
NC_035084.1	69046041	.	A	T	.	.	MAF_INRAE=10.759
NC_035084.1	69046091	.	C	T	.	.	MAF_USDA=1.639
NC_035084.1	69046184	.	A	G	.	.	MAF_USDA=3.279
NC_035084.1	69046282	.	A	T	.	.	MAF_USDA=4.098
NC_035084.1	69046293	.	C	A	.	.	MAF_USDA=1.639
NC_035084.1	69046335	.	A	C	.	.	MAF_USDA=2.083
NC_035084.1	69046336	.	T	A	.	.	MAF_INRAE=31.579
NC_035084.1	69046489	.	G	T	.	.	MAF_USDA=4.918
NC_035084.1	69046644	.	C	A	.	.	MAF_USDA=4.098
NC_035084.1	69046659	.	G	T	.	.	MAF_USDA=2.459
NC_035084.1	69046674	.	G	A	.	.	MAF_USDA=3.279
NC_035084.1	69046700	.	A	G	.	.	MAF_USDA=5.738
NC_035084.1	69046738	.	G	A	.	.	MAF_INRAE=17.722
NC_035084.1	69046854	.	C	T	.	.	MAF_USDA=8.235
NC_035084.1	69046953	.	A	G	.	.	MAF_USDA=4.706
NC_035084.1	69046998	.	C	T	.	.	MAF_INRAE=8.861;MAF_USDA=6.471
NC_035084.1	69046999	.	G	A	.	.	MAF_USDA=4.918
NC_035084.1	69047036	.	C	T	.	.	MAF_USDA=15.882
NC_035084.1	69047039	.	C	A	.	.	MAF_USDA=7.377
NC_035084.1	69047099	.	T	A	.	.	MAF_USDA=7.647
NC_035084.1	69047167	.	G	A	.	.	MAF_USDA=2.353
NC_035084.1	69047186	.	G	T	.	.	MAF_INRAE=8.861;MAF_USDA=10.588
NC_035084.1	69047209	.	G	A	.	.	MAF_INRAE=10.759
NC_035084.1	69047240	.	TC	TA	.	.	MAF_USDA=16.667
NC_035084.1	69047241	.	C	A	.	.	MAF_INRAE=25.949;MAF_USDA=38.525
NC_035084.1	69047246	.	C	T	.	.	MAF_INRAE=10.759;MAF_USDA=4.918
NC_035084.1	69047338	.	C	G	.	.	MAF_USDA=8.235
NC_035084.1	69047376	.	G	A	.	.	MAF_INRAE=27.215;MAF_USDA=20.588
NC_035084.1	69047508	.	G	A	.	.	MAF_INRAE=5.833;MAF_USDA=25.882
NC_035084.1	69047512	.	A	C	.	.	MAF_USDA=8.235
NC_035084.1	69047558	.	C	T	.	.	MAF_USDA=1.639
NC_035084.1	69047643	.	C	G	.	.	MAF_USDA=6.25
NC_035084.1	69047728	.	G	A	.	.	MAF_USDA=5.294
NC_035084.1	69047767	.	C	T	.	.	MAF_INRAE=29.114;MAF_USDA=25.294
NC_035084.1	69047770	.	C	A	.	.	MAF_INRAE=33.333;MAF_USDA=26.471
NC_035084.1	69047780	.	A	C	.	.	MAF_INRAE=29.114;MAF_USDA=25.294
NC_035084.1	69047791	.	T	G	.	.	MAF_INRAE=29.114;MAF_USDA=27.647
NC_035084.1	69047821	.	A	T	.	.	MAF_INRAE=15.789;MAF_USDA=27.647
NC_035084.1	69047864	.	C	T	.	.	MAF_INRAE=29.114;MAF_USDA=26.471
NC_035084.1	69047913	.	T	C	.	.	MAF_INRAE=29.114;MAF_USDA=27.059
NC_035084.1	69047915	.	T	A	.	.	MAF_INRAE=33.333;MAF_USDA=27.059
NC_035084.1	69047945	.	A	C	.	.	MAF_INRAE=29.747;MAF_USDA=27.647
NC_035084.1	69048009	.	C	T	.	.	MAF_USDA=10.588
NC_035084.1	69048010	.	A	G	.	.	MAF_INRAE=29.114
NC_035084.1	69048014	.	C	T	.	.	MAF_INRAE=33.333;MAF_USDA=39.412
NC_035084.1	69048018	.	A	G	.	.	MAF_USDA=2.459
NC_035084.1	69048019	.	G	A	.	.	MAF_USDA=2.459
NC_035084.1	69048068	.	C	T	.	.	MAF_INRAE=4.167;MAF_USDA=2.5
NC_035084.1	69048094	.	T	C	.	.	MAF_USDA=2.459
NC_035084.1	69048099	.	A	T	.	.	MAF_USDA=2.459
NC_035084.1	69048101	.	G	T	.	.	MAF_USDA=2.459
NC_035084.1	69048102	.	G	C	.	.	MAF_USDA=10.656
NC_035084.1	69048114	.	G	T	.	.	MAF_USDA=4.706
NC_035084.1	69048127	.	G	A	.	.	MAF_INRAE=29.747;MAF_USDA=39.412
NC_035084.1	69048133	.	G	A	.	.	MAF_USDA=7.377
NC_035084.1	69048141	.	A	C	.	.	MAF_INRAE=44.937;MAF_USDA=16.471
NC_035084.1	69048159	.	G	T	.	.	MAF_USDA=3.529
NC_035084.1	69048174	.	T	C	.	.	MAF_INRAE=29.747;MAF_USDA=39.412
NC_035084.1	69048188	.	T	G	.	.	MAF_USDA=6.25
NC_035084.1	69048189	.	A	G	.	.	MAF_USDA=6.25
NC_035084.1	69048213	.	G	A	.	.	MAF_INRAE=10.526
NC_035084.1	69048215	.	A	G	.	.	MAF_USDA=3.529
NC_035084.1	69048216	.	T	A	.	.	MAF_USDA=5.294
NC_035084.1	69048250	.	T	C	.	.	MAF_INRAE=30.38;MAF_USDA=27.059
NC_035084.1	69048310	.	A	C	.	.	MAF_USDA=2.459
NC_035084.1	69048313	.	T	A	.	.	MAF_INRAE=4.167;MAF_USDA=1.639
NC_035084.1	69048335	.	C	T	.	.	MAF_INRAE=18.354
NC_035084.1	69048339	.	T	C	.	.	MAF_INRAE=10.833;MAF_USDA=18.824
NC_035084.1	69048345	.	G	A	.	.	MAF_INRAE=9.494;MAF_USDA=30.0
NC_035084.1	69048357	.	A	C	.	.	MAF_INRAE=8.861;MAF_USDA=9.412
NC_035084.1	69048409	.	T	A	.	.	MAF_USDA=1.639
NC_035084.1	69048462	.	C	A	.	.	MAF_INRAE=8.228;MAF_USDA=5.294
NC_035084.1	69048543	.	G	T	.	.	MAF_INRAE=9.494;MAF_USDA=5.294
NC_035084.1	69048624	.	C	T	.	.	MAF_INRAE=10.0;MAF_USDA=1.176
NC_035084.1	69048648	.	A	G	.	.	MAF_INRAE=15.789;MAF_USDA=22.941
NC_035084.1	69048654	.	C	T	.	.	MAF_INRAE=15.789;MAF_USDA=20.588
NC_035084.1	69048664	.	C	T	.	.	MAF_INRAE=15.789;MAF_USDA=21.176
NC_035084.1	69048672	.	C	T	.	.	MAF_USDA=1.639
NC_035084.1	69048700	.	G	A	.	.	MAF_USDA=4.118
NC_035084.1	69048710	.	C	A	.	.	MAF_USDA=1.639
NC_035084.1	69048755	.	A	C	.	.	MAF_INRAE=40.506;MAF_USDA=42.353
NC_035084.1	69048850	.	G	A	.	.	MAF_INRAE=27.215;MAF_USDA=20.588
NC_035084.1	69048895	.	C	T	.	.	MAF_USDA=3.529
NC_035084.1	69048932	.	T	A	.	.	MAF_USDA=4.706
NC_035084.1	69048954	.	A	C	.	.	MAF_INRAE=6.667
NC_035084.1	69048957	.	G	A	.	.	MAF_USDA=1.639
NC_035084.1	69048980	.	C	A	.	.	MAF_INRAE=16.667;MAF_USDA=22.353
NC_035084.1	69049003	.	A	C	.	.	MAF_USDA=10.417
NC_035084.1	69049024	.	C	A	.	.	MAF_INRAE=17.5;MAF_USDA=10.0
NC_035084.1	69049031	.	A	T	.	.	MAF_INRAE=49.367;MAF_USDA=22.353
NC_035084.1	69049032	.	A	T	.	.	MAF_INRAE=45.0;MAF_USDA=22.353
NC_035084.1	69049034	.	T	C	.	.	MAF_USDA=10.0
NC_035084.1	69049041	.	C	A	.	.	MAF_INRAE=29.747;MAF_USDA=41.667
NC_035084.1	69049045	.	C	T	.	.	MAF_USDA=4.706
NC_035084.1	69049192	.	C	T	.	.	MAF_INRAE=17.722;MAF_USDA=22.941
NC_035084.1	69049256	.	G	C	.	.	MAF_INRAE=15.833;MAF_USDA=16.471
NC_035084.1	69049356	.	T	G	.	.	MAF_USDA=3.279
NC_035084.1	69049561	.	G	T	.	.	MAF_USDA=12.295
NC_035084.1	69049612	.	G	A	.	.	MAF_USDA=2.459
NC_035084.1	69049629	.	G	T	.	.	MAF_USDA=6.557
NC_035084.1	69049798	.	A	C	.	.	MAF_USDA=1.639
NC_035084.1	69049846	.	C	T	.	.	MAF_INRAE=20.886;MAF_USDA=4.706
NC_035084.1	69049883	.	C	T	.	.	MAF_USDA=5.738
NC_035084.1	69049894	.	G	T	.	.	MAF_USDA=2.459
NC_035084.1	69049953	.	C	T	.	.	MAF_USDA=2.459
NC_035084.1	69049954	.	G	A	.	.	MAF_INRAE=8.333;MAF_USDA=3.279
NC_035084.1	69050106	.	C	T	.	.	MAF_INRAE=9.167;MAF_USDA=18.852
NC_035084.1	69050156	.	C	T	.	.	MAF_USDA=1.639
NC_035084.1	69050165	.	G	C	.	.	MAF_USDA=4.706
NC_035084.1	69050169	.	A	G	.	.	MAF_USDA=1.639
NC_035084.1	69050274	.	C	T	.	.	MAF_INRAE=9.167;MAF_USDA=1.765
NC_035084.1	69050404	.	A	G	.	.	MAF_USDA=4.098
NC_035084.1	69050417	.	G	T	.	.	MAF_INRAE=9.167;MAF_USDA=19.672
NC_035084.1	69050430	.	G	T	.	.	MAF_INRAE=9.167;MAF_USDA=11.765
NC_035084.1	69050502	.	G	A	.	.	MAF_USDA=4.918
NC_035084.1	69050616	.	G	T	.	.	MAF_USDA=2.459
NC_035084.1	69050666	.	G	T	.	.	MAF_USDA=4.118
NC_035084.1	69050876	.	C	G	.	.	MAF_INRAE=8.333
NC_035084.1	69051005	.	T	C	.	.	MAF_USDA=12.295
NC_035084.1	69051006	.	A	C	.	.	MAF_USDA=3.279
NC_035084.1	69051007	.	G	A	.	.	MAF_USDA=3.279
NC_035084.1	69051229	.	C	T	.	.	MAF_INRAE=10.0;MAF_USDA=7.059
NC_035084.1	69051417	.	A	T	.	.	MAF_INRAE=10.127
NC_035084.1	69051442	.	G	T	.	.	MAF_USDA=4.167
NC_035084.1	69051496	.	C	T	.	.	MAF_USDA=30.0
NC_035084.1	69051498	.	A	T	.	.	MAF_USDA=4.098
NC_035084.1	69051510	.	T	A	.	.	MAF_USDA=4.098
NC_035084.1	69051523	.	G	T	.	.	MAF_INRAE=17.722;MAF_USDA=1.639
NC_035084.1	69051685	.	A	G	.	.	MAF_USDA=1.639
NC_035084.1	69051745	.	C	G	.	.	MAF_USDA=4.878
NC_035084.1	69051847	.	A	G	.	.	MAF_USDA=10.417
NC_035084.1	69052277	.	C	A	.	.	MAF_INRAE=31.579;MAF_USDA=16.471
NC_035084.1	69052446	.	C	T	.	.	MAF_USDA=2.459
NC_035084.1	69053174	.	T	A	.	.	MAF_INRAE=1.667
NC_035084.1	69053269	.	G	T	.	.	MAF_USDA=1.639
NC_035084.1	69053336	.	C	A	.	.	MAF_USDA=7.377
NC_035084.1	69053355	.	C	T	.	.	MAF_USDA=3.279
NC_035084.1	69053407	.	C	T	.	.	MAF_USDA=6.557
NC_035084.1	69053508	.	G	T	.	.	MAF_INRAE=6.667;MAF_USDA=17.647
NC_035084.1	69053524	.	A	G	.	.	MAF_USDA=6.471
NC_035084.1	69053595	.	A	T	.	.	MAF_INRAE=10.759;MAF_USDA=6.25
NC_035084.1	69053601	.	C	A	.	.	MAF_USDA=2.459
NC_035084.1	69053784	.	C	T	.	.	MAF_USDA=4.098
NC_035084.1	69053925	.	G	A	.	.	MAF_USDA=6.471
NC_035084.1	69053974	.	G	A	.	.	MAF_USDA=1.639
NC_035084.1	69054032	.	C	A	.	.	MAF_USDA=6.557
NC_035084.1	69054159	.	G	T	.	.	MAF_USDA=1.639
NC_035084.1	69054313	.	T	C	.	.	MAF_USDA=1.639
NC_035084.1	69054390	.	A	G	.	.	MAF_INRAE=29.114;MAF_USDA=22.917
NC_035084.1	69054399	.	A	G	.	.	MAF_INRAE=29.114;MAF_USDA=28.235
NC_035084.1	69054407	.	T	C	.	.	MAF_USDA=2.459
NC_035084.1	69054600	.	T	C	.	.	MAF_INRAE=10.833
NC_035084.1	69054601	.	G	A	.	.	MAF_INRAE=10.833
NC_035084.1	69054615	.	T	C	.	.	MAF_INRAE=12.5
NC_035084.1	69054618	.	A	G	.	.	MAF_INRAE=13.333
NC_035084.1	69054619	.	T	C	.	.	MAF_INRAE=12.5
NC_035084.1	69054627	.	C	T	.	.	MAF_USDA=7.059
NC_035084.1	69054628	.	G	C	.	.	MAF_INRAE=10.833
NC_035084.1	69054633	.	T	C	.	.	MAF_INRAE=13.333
NC_035084.1	69054635	.	T	C	.	.	MAF_INRAE=13.333
NC_035084.1	69054637	.	A	G	.	.	MAF_INRAE=13.333
NC_035084.1	69054649	.	T	C	.	.	MAF_INRAE=14.167
NC_035084.1	69054653	.	C	T	.	.	MAF_INRAE=6.667
NC_035084.1	69054654	.	A	G	.	.	MAF_INRAE=6.667
NC_035084.1	69054663	.	A	G	.	.	MAF_INRAE=6.667
NC_035084.1	69054666	.	G	A	.	.	MAF_INRAE=6.667
NC_035084.1	69054671	.	C	T	.	.	MAF_INRAE=6.667
NC_035084.1	69054674	.	T	C	.	.	MAF_INRAE=6.667
NC_035084.1	69054675	.	T	G	.	.	MAF_INRAE=6.667
NC_035084.1	69054678	.	C	T	.	.	MAF_INRAE=6.667
NC_035084.1	69054687	.	T	G	.	.	MAF_INRAE=6.667
NC_035084.1	69054689	.	A	C	.	.	MAF_INRAE=7.5
NC_035084.1	69054695	.	A	G	.	.	MAF_INRAE=3.333;MAF_USDA=10.656
NC_035084.1	69054705	.	T	G	.	.	MAF_INRAE=6.667
NC_035084.1	69054709	.	A	T	.	.	MAF_INRAE=6.667
NC_035084.1	69054840	.	G	T	.	.	MAF_USDA=7.377
NC_035084.1	69054868	.	C	A	.	.	MAF_INRAE=17.089;MAF_USDA=5.738
NC_035084.1	69054869	.	A	T	.	.	MAF_INRAE=9.167;MAF_USDA=4.918
NC_035084.1	69054899	.	G	T	.	.	MAF_INRAE=9.167
NC_035084.1	69054904	.	A	G	.	.	MAF_INRAE=9.167
NC_035084.1	69054923	.	C	T	.	.	MAF_USDA=2.459
NC_035084.1	69054925	.	C	T	.	.	MAF_INRAE=9.167;MAF_USDA=4.918
NC_035084.1	69054941	.	T	A	.	.	MAF_INRAE=16.667
NC_035084.1	69054942	.	C	T	.	.	MAF_INRAE=16.667
NC_035084.1	69056303	.	G	C	.	.	MAF_INRAE=15.789
NC_035084.1	69056333	.	G	T	.	.	MAF_INRAE=20.886;MAF_USDA=10.417
NC_035084.1	69056409	.	C	T	.	.	MAF_USDA=1.639
NC_035084.1	69056486	.	C	T	.	.	MAF_USDA=1.639
NC_035084.1	69056639	.	C	T	.	.	MAF_USDA=3.279
NC_035084.1	69056643	.	G	A	.	.	MAF_INRAE=5.833
NC_035084.1	69056647	.	T	C	.	.	MAF_INRAE=12.658;MAF_USDA=20.588
NC_035084.1	69056688	.	A	G	.	.	MAF_USDA=2.459
NC_035084.1	69056898	.	C	T	.	.	MAF_USDA=12.5
NC_035084.1	69056947	.	GA	GG	.	.	MAF_USDA=27.083
NC_035084.1	69056948	.	A	G	.	.	MAF_INRAE=36.709
NC_035084.1	69056962	.	C	T	.	.	MAF_USDA=2.459
NC_035084.1	69056981	.	A	G	.	.	MAF_USDA=1.639
NC_035084.1	69057056	.	C	T	.	.	MAF_USDA=1.639
NC_035084.1	69057171	.	G	A	.	.	MAF_USDA=2.353
NC_035084.1	69057228	.	T	C	.	.	MAF_USDA=1.639
NC_035084.1	69057230	.	C	A	.	.	MAF_USDA=2.459
NC_035084.1	69057232	.	T	C	.	.	MAF_INRAE=27.215;MAF_USDA=36.471
NC_035084.1	69057604	.	A	C	.	.	MAF_USDA=1.639
NC_035084.1	69057616	.	A	G	.	.	MAF_INRAE=25.949;MAF_USDA=12.941
NC_035084.1	69057671	.	C	T	.	.	MAF_USDA=9.016
NC_035084.1	69057674	.	A	G	.	.	MAF_USDA=9.016
NC_035084.1	69057741	.	A	G	.	.	MAF_INRAE=25.949;MAF_USDA=15.882
NC_035084.1	69057772	.	G	A	.	.	MAF_USDA=2.459
NC_035084.1	69057778	.	T	C	.	.	MAF_INRAE=25.949;MAF_USDA=24.706
NC_035084.1	69057861	.	G	T	.	.	MAF_USDA=9.016
NC_035084.1	69057904	.	T	G	.	.	MAF_USDA=1.639
NC_035084.1	69057929	.	G	T	.	.	MAF_INRAE=23.333;MAF_USDA=2.083
NC_035084.1	69057950	.	T	A	.	.	MAF_INRAE=26.582;MAF_USDA=14.706
NC_035084.1	69057952	.	C	A	.	.	MAF_INRAE=25.0;MAF_USDA=14.706
NC_035084.1	69057960	.	C	G	.	.	MAF_INRAE=26.582;MAF_USDA=14.118
NC_035084.1	69058147	.	G	A	.	.	MAF_INRAE=32.911;MAF_USDA=48.235
NC_035084.1	69058148	.	A	T	.	.	MAF_INRAE=33.333;MAF_USDA=48.235
NC_035084.1	69058154	.	G	T	.	.	MAF_INRAE=9.167;MAF_USDA=13.529
NC_035084.1	69058180	.	G	A	.	.	MAF_INRAE=32.911;MAF_USDA=47.059
NC_035084.1	69058188	.	A	C	.	.	MAF_INRAE=9.167;MAF_USDA=12.941
NC_035084.1	69058205	.	C	T	.	.	MAF_INRAE=32.911;MAF_USDA=46.471
NC_035084.1	69058219	.	G	A	.	.	MAF_USDA=6.25
NC_035084.1	69058230	.	A	G	.	.	MAF_USDA=9.836
NC_035084.1	69058245	.	T	A	.	.	MAF_INRAE=25.949;MAF_USDA=15.294
NC_035084.1	69058292	.	A	G	.	.	MAF_INRAE=25.949;MAF_USDA=15.294
NC_035084.1	69058338	.	A	C	.	.	MAF_INRAE=10.0
NC_035084.1	69058423	.	T	G	.	.	MAF_INRAE=12.025;MAF_USDA=15.294
NC_035084.1	69058443	.	C	T	.	.	MAF_USDA=9.836
NC_035084.1	69058580	.	A	T	.	.	MAF_USDA=5.294
NC_035084.1	69058708	.	G	A	.	.	MAF_INRAE=10.127
NC_035084.1	69058735	.	C	T	.	.	MAF_USDA=16.393
NC_035084.1	69058841	.	C	A	.	.	MAF_USDA=7.377
NC_035084.1	69058883	.	C	T	.	.	MAF_INRAE=9.167;MAF_USDA=12.941
NC_035084.1	69058918	.	G	T	.	.	MAF_INRAE=25.949;MAF_USDA=4.706
NC_035084.1	69058977	.	G	A	.	.	MAF_INRAE=25.949;MAF_USDA=4.118
NC_035084.1	69058981	.	G	T	.	.	MAF_INRAE=24.167;MAF_USDA=4.118
NC_035084.1	69059132	.	A	C	.	.	MAF_USDA=2.459
NC_035084.1	69059398	.	C	T	.	.	MAF_INRAE=18.354;MAF_USDA=10.588
NC_035084.1	69059408	.	T	C	.	.	MAF_USDA=1.639
NC_035084.1	69059425	.	A	G	.	.	MAF_INRAE=30.38;MAF_USDA=47.059
NC_035084.1	69059488	.	A	C	.	.	MAF_INRAE=12.025;MAF_USDA=13.529
NC_035084.1	69059658	.	G	A	.	.	MAF_USDA=8.197
NC_035084.1	69059662	.	C	T	.	.	MAF_USDA=2.083
NC_035084.1	69059776	.	T	A	.	.	MAF_INRAE=12.025;MAF_USDA=11.765
NC_035084.1	69059777	.	T	G	.	.	MAF_INRAE=10.0
NC_035084.1	69059904	.	A	G	.	.	MAF_INRAE=29.747;MAF_USDA=47.619
NC_035084.1	69059923	.	C	T	.	.	MAF_INRAE=29.747;MAF_USDA=30.0
NC_035084.1	69059928	.	G	A	.	.	MAF_USDA=2.459
NC_035084.1	69059943	.	A	C	.	.	MAF_INRAE=8.333;MAF_USDA=10.417
NC_035084.1	69059975	.	C	T	.	.	MAF_INRAE=36.709;MAF_USDA=20.588
NC_035084.1	69059995	.	T	A	.	.	MAF_INRAE=34.167;MAF_USDA=29.167
NC_035084.1	69060020	.	T	C	.	.	MAF_INRAE=37.342;MAF_USDA=21.176
NC_035084.1	69060049	.	C	G	.	.	MAF_INRAE=37.342;MAF_USDA=20.588
NC_035084.1	69060060	.	T	C	.	.	MAF_INRAE=48.734;MAF_USDA=34.706
NC_035084.1	69060069	.	T	A	.	.	MAF_INRAE=10.0
NC_035084.1	69060146	.	C	A	.	.	MAF_INRAE=25.949;MAF_USDA=17.059
NC_035084.1	69060188	.	G	A	.	.	MAF_INRAE=37.342;MAF_USDA=21.176
NC_035084.1	69060229	.	G	T	.	.	MAF_USDA=12.5
NC_035084.1	69060265	.	T	A	.	.	MAF_INRAE=37.342;MAF_USDA=21.176
NC_035084.1	69060290	.	T	A	.	.	MAF_USDA=5.882
NC_035084.1	69060387	.	A	C	.	.	MAF_INRAE=44.937;MAF_USDA=22.353
NC_035084.1	69060409	.	A	G	.	.	MAF_INRAE=10.0;MAF_USDA=1.176
NC_035084.1	69060412	.	C	G	.	.	MAF_USDA=6.25
NC_035084.1	69060475	.	T	G	.	.	MAF_USDA=2.459
NC_035084.1	69060553	.	G	A	.	.	MAF_USDA=10.417
NC_035084.1	69060592	.	T	G	.	.	MAF_USDA=2.459
NC_035084.1	69060610	.	C	A	.	.	MAF_USDA=9.836
NC_035084.1	69060704	.	C	T	.	.	MAF_INRAE=21.053;MAF_USDA=14.118
NC_035084.1	69060708	.	A	T	.	.	MAF_INRAE=10.0;MAF_USDA=15.882
NC_035084.1	69060805	.	A	G	.	.	MAF_USDA=6.25
NC_035084.1	69060814	.	T	C	.	.	MAF_USDA=5.833
NC_035084.1	69060839	.	A	C	.	.	MAF_INRAE=9.167;MAF_USDA=10.656
NC_035084.1	69060842	.	T	G	.	.	MAF_USDA=4.918
NC_035084.1	69060847	.	A	T	.	.	MAF_INRAE=5.263;MAF_USDA=11.176
NC_035084.1	69060853	.	T	A	.	.	MAF_INRAE=5.0
NC_035084.1	69060855	.	C	A	.	.	MAF_INRAE=37.5;MAF_USDA=22.353
NC_035084.1	69060903	.	T	C	.	.	MAF_INRAE=47.368
NC_035084.1	69061002	.	T	A	.	.	MAF_INRAE=43.671;MAF_USDA=20.0
NC_035084.1	69061006	.	C	T	.	.	MAF_INRAE=5.263;MAF_USDA=11.765
NC_035084.1	69061040	.	A	G	.	.	MAF_INRAE=27.215;MAF_USDA=33.333
NC_035084.1	69061094	.	T	A	.	.	MAF_INRAE=27.848;MAF_USDA=30.588
NC_035084.1	69061140	.	C	G	.	.	MAF_USDA=2.459
NC_035084.1	69061153	.	C	T	.	.	MAF_USDA=1.639
NC_035084.1	69061286	.	T	C	.	.	MAF_INRAE=46.203;MAF_USDA=36.471
NC_035084.1	69061320	.	A	G	.	.	MAF_INRAE=44.937;MAF_USDA=20.588
NC_035084.1	69061343	.	A	C	.	.	MAF_INRAE=18.354;MAF_USDA=17.059
NC_035084.1	69061344	.	C	T	.	.	MAF_USDA=15.882
NC_035084.1	69061346	.	A	G	.	.	MAF_USDA=12.5
NC_035084.1	69061377	.	C	A	.	.	MAF_INRAE=10.0;MAF_USDA=14.706
NC_035084.1	69061378	.	G	T	.	.	MAF_INRAE=10.0;MAF_USDA=15.294
NC_035084.1	69061593	.	C	A	.	.	MAF_INRAE=10.0;MAF_USDA=14.881
NC_035084.1	69061618	.	G	A	.	.	MAF_INRAE=27.215;MAF_USDA=31.765
NC_035084.1	69061663	.	T	C	.	.	MAF_INRAE=44.937;MAF_USDA=21.176
NC_035084.1	69061751	.	G	T	.	.	MAF_USDA=6.25
NC_035084.1	69061771	.	C	T	.	.	MAF_INRAE=44.937;MAF_USDA=21.176
NC_035084.1	69061772	.	C	A	.	.	MAF_INRAE=44.167;MAF_USDA=20.588
NC_035084.1	69061774	.	G	A	.	.	MAF_USDA=4.918
NC_035084.1	69061784	.	T	G	.	.	MAF_INRAE=44.304;MAF_USDA=21.176
NC_035084.1	69061822	.	G	A	.	.	MAF_INRAE=10.0;MAF_USDA=15.882
NC_035084.1	69062016	.	C	A	.	.	MAF_INRAE=30.833;MAF_USDA=27.083
NC_035084.1	69062017	.	A	T	.	.	MAF_INRAE=30.833;MAF_USDA=27.083
NC_035084.1	69062027	.	T	A	.	.	MAF_INRAE=30.0
NC_035084.1	69062116	.	C	T	.	.	MAF_INRAE=41.772;MAF_USDA=21.176
NC_035084.1	69062118	.	T	A	.	.	MAF_INRAE=5.263;MAF_USDA=11.765
NC_035084.1	69062127	.	A	C	.	.	MAF_INRAE=10.759
NC_035084.1	69062129	.	C	T	.	.	MAF_INRAE=10.0;MAF_USDA=15.294
NC_035084.1	69062130	.	G	A	.	.	MAF_INRAE=43.671;MAF_USDA=21.176
NC_035084.1	69062144	.	A	C	.	.	MAF_INRAE=5.263;MAF_USDA=11.765
NC_035084.1	69062165	.	A	C	.	.	MAF_INRAE=44.304;MAF_USDA=20.588
NC_035084.1	69062171	.	T	A	.	.	MAF_USDA=2.083
NC_035084.1	69062293	.	A	C	.	.	MAF_INRAE=10.0;MAF_USDA=15.294
NC_035084.1	69062330	.	T	G	.	.	MAF_INRAE=27.848;MAF_USDA=12.941
NC_035084.1	69062353	.	C	A	.	.	MAF_INRAE=47.368;MAF_USDA=21.176
NC_035084.1	69062378	.	G	A	.	.	MAF_INRAE=10.0;MAF_USDA=1.765
NC_035084.1	69062395	.	C	T	.	.	MAF_USDA=1.639
NC_035084.1	69062404	.	G	A	.	.	MAF_USDA=1.639
NC_035084.1	69062537	.	T	G	.	.	MAF_USDA=5.294
NC_035084.1	69062556	.	G	A	.	.	MAF_INRAE=22.5;MAF_USDA=4.706
NC_035084.1	69062618	.	G	A	.	.	MAF_INRAE=27.215;MAF_USDA=31.176
NC_035084.1	69062654	.	T	A	.	.	MAF_USDA=10.417
NC_035084.1	69062661	.	G	T	.	.	MAF_INRAE=10.759
NC_035084.1	69062741	.	G	T	.	.	MAF_USDA=10.656
NC_035084.1	69062777	.	C	T	.	.	MAF_USDA=1.639
NC_035084.1	69062814	.	G	T	.	.	MAF_USDA=1.639
NC_035084.1	69062912	.	T	A	.	.	MAF_USDA=12.353
NC_035084.1	69062973	.	G	C	.	.	MAF_USDA=4.098
NC_035084.1	69063005	.	G	A	.	.	MAF_USDA=4.918
NC_035084.1	69063047	.	G	A	.	.	MAF_INRAE=47.468;MAF_USDA=39.412
NC_035084.1	69063057	.	T	A	.	.	MAF_INRAE=47.468;MAF_USDA=37.059
NC_035084.1	69063076	.	C	T	.	.	MAF_USDA=12.353
NC_035084.1	69063173	.	C	A	.	.	MAF_USDA=4.118
NC_035084.1	69063225	.	C	T	.	.	MAF_USDA=11.475
NC_035084.1	69063385	.	T	C	.	.	MAF_USDA=1.639
NC_035084.1	69063482	.	A	T	.	.	MAF_INRAE=27.848;MAF_USDA=12.353
NC_035084.1	69063512	.	G	C	.	.	MAF_USDA=1.639
NC_035084.1	69063532	.	A	G	.	.	MAF_INRAE=10.0;MAF_USDA=20.588
NC_035084.1	69063639	.	C	T	.	.	MAF_USDA=12.295
NC_035084.1	69063779	.	C	A	.	.	MAF_USDA=4.706
NC_035084.1	69063780	.	C	T	.	.	MAF_USDA=4.706
NC_035084.1	69063879	.	A	G	.	.	MAF_INRAE=12.025;MAF_USDA=28.235
NC_035084.1	69063888	.	G	T	.	.	MAF_INRAE=38.608;MAF_USDA=44.706
NC_035084.1	69063974	.	C	T	.	.	MAF_USDA=2.083
NC_035084.1	69063990	.	A	T	.	.	MAF_INRAE=32.5;MAF_USDA=28.571
NC_035084.1	69063998	.	C	T	.	.	MAF_INRAE=29.114;MAF_USDA=44.643
NC_035084.1	69064049	.	A	C	.	.	MAF_USDA=5.0
NC_035084.1	69064146	.	G	T	.	.	MAF_USDA=2.459
NC_035084.1	69064242	.	C	A	.	.	MAF_USDA=5.294
NC_035084.1	69064250	.	T	G	.	.	MAF_INRAE=48.101;MAF_USDA=24.706
NC_035084.1	69064288	.	G	A	.	.	MAF_USDA=7.377
NC_035084.1	69064315	.	C	T	.	.	MAF_INRAE=29.114;MAF_USDA=19.412
NC_035084.1	69064381	.	G	A	.	.	MAF_USDA=1.639
NC_035084.1	69064427	.	T	C	.	.	MAF_INRAE=5.696;MAF_USDA=14.706
NC_035084.1	69064429	.	C	A	.	.	MAF_INRAE=10.759
NC_035084.1	69064492	.	C	T	.	.	MAF_INRAE=33.544;MAF_USDA=42.941
NC_035084.1	69064514	.	A	T	.	.	MAF_INRAE=18.354;MAF_USDA=22.131
NC_035084.1	69064614	.	A	C	.	.	MAF_INRAE=10.759;MAF_USDA=19.672
NC_035084.1	69064630	.	G	T	.	.	MAF_INRAE=29.114;MAF_USDA=20.588
NC_035084.1	69064711	.	C	A	.	.	MAF_INRAE=29.114;MAF_USDA=35.417
NC_035084.1	69064717	.	C	T	.	.	MAF_INRAE=29.114;MAF_USDA=31.176
NC_035084.1	69064760	.	C	T	.	.	MAF_USDA=5.294
NC_035084.1	69064787	.	G	T	.	.	MAF_USDA=2.459
NC_035084.1	69064791	.	A	G	.	.	MAF_USDA=3.279
NC_035084.1	69064797	.	C	A	.	.	MAF_USDA=3.279
NC_035084.1	69064803	.	A	T	.	.	MAF_USDA=3.279
NC_035084.1	69064804	.	G	T	.	.	MAF_INRAE=29.114;MAF_USDA=28.824
NC_035084.1	69064811	.	G	A	.	.	MAF_USDA=4.706
NC_035084.1	69064825	.	C	T	.	.	MAF_USDA=8.197
NC_035084.1	69064847	.	G	T	.	.	MAF_USDA=2.459
NC_035084.1	69064849	.	T	C	.	.	MAF_USDA=4.098
NC_035084.1	69064921	.	C	T	.	.	MAF_USDA=1.639
NC_035084.1	69064929	.	G	C	.	.	MAF_INRAE=44.304;MAF_USDA=38.235
NC_035084.1	69064946	.	C	A	.	.	MAF_USDA=13.333
NC_035084.1	69064960	.	C	T	.	.	MAF_INRAE=44.304;MAF_USDA=44.706
NC_035084.1	69064988	.	A	G	.	.	MAF_INRAE=15.19;MAF_USDA=23.529
NC_035084.1	69065024	.	G	A	.	.	MAF_USDA=10.417
NC_035084.1	69065052	.	C	G	.	.	MAF_INRAE=44.304;MAF_USDA=39.412
NC_035084.1	69065058	.	A	T	.	.	MAF_INRAE=44.304;MAF_USDA=39.412
NC_035084.1	69065095	.	C	A	.	.	MAF_USDA=4.167
NC_035084.1	69065122	.	C	A	.	.	MAF_USDA=9.016
NC_035084.1	69065129	.	A	G	.	.	MAF_INRAE=29.114;MAF_USDA=30.588
NC_035084.1	69065141	.	A	G	.	.	MAF_INRAE=15.19;MAF_USDA=25.882
NC_035084.1	69065156	.	T	C	.	.	MAF_INRAE=44.304;MAF_USDA=38.235
NC_035084.1	69065291	.	A	T	.	.	MAF_INRAE=16.456;MAF_USDA=39.412
NC_035084.1	69065332	.	C	T	.	.	MAF_INRAE=27.848;MAF_USDA=10.588
NC_035084.1	69065372	.	C	G	.	.	MAF_INRAE=17.089;MAF_USDA=47.647
NC_035084.1	69065438	.	T	C	.	.	MAF_INRAE=36.076;MAF_USDA=44.118
NC_035084.1	69065456	.	T	C	.	.	MAF_USDA=1.639
NC_035084.1	69065575	.	A	G	.	.	MAF_INRAE=42.5;MAF_USDA=40.588
NC_035084.1	69065593	.	A	G	.	.	MAF_USDA=13.529
NC_035084.1	69065625	.	A	G	.	.	MAF_INRAE=11.667;MAF_USDA=31.176
NC_035084.1	69065665	.	A	C	.	.	MAF_USDA=3.529
NC_035084.1	69065691	.	A	G	.	.	MAF_INRAE=35.833;MAF_USDA=35.294
NC_035084.1	69065833	.	G	A	.	.	MAF_USDA=10.417
NC_035084.1	69065835	.	T	C	.	.	MAF_USDA=4.706
NC_035084.1	69065865	.	A	T	.	.	MAF_USDA=2.459
NC_035084.1	69065894	.	G	T	.	.	MAF_USDA=2.459
NC_035084.1	69065960	.	C	T	.	.	MAF_USDA=14.754
NC_035084.1	69066024	.	C	T	.	.	MAF_USDA=1.695
NC_035084.1	69066393	.	G	T	.	.	MAF_USDA=4.918
NC_035084.1	69066394	.	T	C	.	.	MAF_USDA=10.417
NC_035084.1	69066428	.	G	A	.	.	MAF_USDA=1.695
NC_035084.1	69066467	.	A	G	.	.	MAF_USDA=5.932
NC_035084.1	69066508	.	G	C	.	.	MAF_USDA=10.417
NC_035084.1	69066559	.	C	G	.	.	MAF_USDA=1.639
NC_035084.1	69066564	.	G	A	.	.	MAF_USDA=13.115
NC_035084.1	69066621	.	A	T	.	.	MAF_INRAE=32.5;MAF_USDA=24.706
NC_035084.1	69066623	.	G	A	.	.	MAF_USDA=12.295
NC_035084.1	69066624	.	G	T	.	.	MAF_USDA=12.295
NC_035084.1	69066671	.	T	C	.	.	MAF_INRAE=22.5;MAF_USDA=4.167
NC_035084.1	69066690	.	C	A	.	.	MAF_INRAE=2.5
NC_035084.1	69066749	.	T	C	.	.	MAF_USDA=1.667
NC_035084.1	69066766	.	A	T	.	.	MAF_INRAE=1.667
NC_035084.1	69066773	.	C	T	.	.	MAF_INRAE=36.076;MAF_USDA=30.588
NC_035084.1	69066780	.	G	A	.	.	MAF_INRAE=2.5
NC_035084.1	69066800	.	A	G	.	.	MAF_INRAE=1.667
NC_035084.1	69066805	.	A	C	.	.	MAF_INRAE=1.667
NC_035084.1	69066816	.	C	T	.	.	MAF_INRAE=5.833;MAF_USDA=10.656
NC_035084.1	69066829	.	C	A	.	.	MAF_INRAE=1.667
NC_035084.1	69066844	.	G	A	.	.	MAF_USDA=4.918
NC_035084.1	69066851	.	A	T	.	.	MAF_USDA=4.918
NC_035084.1	69066852	.	C	G	.	.	MAF_USDA=4.918
NC_035084.1	69066881	.	T	A	.	.	MAF_USDA=4.918
NC_035084.1	69066984	.	A	C	.	.	MAF_INRAE=34.81;MAF_USDA=35.417
NC_035084.1	69066990	.	G	A	.	.	MAF_INRAE=10.0;MAF_USDA=16.471
NC_035084.1	69066997	.	T	G	.	.	MAF_INRAE=34.81;MAF_USDA=30.588
NC_035084.1	69067003	.	A	G	.	.	MAF_INRAE=34.81;MAF_USDA=45.833
NC_035084.1	69067022	.	A	G	.	.	MAF_INRAE=48.101;MAF_USDA=50.0
NC_035084.1	69067070	.	G	A	.	.	MAF_USDA=4.706
NC_035084.1	69067071	.	G	C	.	.	MAF_USDA=2.459
NC_035084.1	69067121	.	C	A	.	.	MAF_INRAE=40.506;MAF_USDA=31.25
NC_035084.1	69067236	.	C	T	.	.	MAF_INRAE=40.506;MAF_USDA=49.412
NC_035084.1	69067240	.	A	T	.	.	MAF_INRAE=39.873;MAF_USDA=37.647
NC_035084.1	69067255	.	A	G	.	.	MAF_USDA=5.738
NC_035084.1	69067271	.	T	C	.	.	MAF_USDA=4.118
NC_035084.1	69067288	.	C	A	.	.	MAF_USDA=18.75
NC_035084.1	69067338	.	C	T	.	.	MAF_INRAE=40.506;MAF_USDA=31.25
NC_035084.1	69067420	.	G	A	.	.	MAF_INRAE=22.5;MAF_USDA=5.294
NC_035084.1	69067440	.	G	A	.	.	MAF_INRAE=39.873
NC_035084.1	69067453	.	G	T	.	.	MAF_INRAE=41.139
NC_035084.1	69067461	.	G	A	.	.	MAF_USDA=3.279
NC_035084.1	69067473	.	A	G	.	.	MAF_INRAE=9.167
NC_035084.1	69067516	.	G	A	.	.	MAF_INRAE=5.833
NC_035084.1	69067547	.	C	T	.	.	MAF_INRAE=40.833
NC_035084.1	69067563	.	G	A	.	.	MAF_INRAE=10.833
NC_035084.1	69067570	.	G	A	.	.	MAF_INRAE=26.667;MAF_USDA=18.75
NC_035084.1	69067571	.	C	A	.	.	MAF_INRAE=11.667
NC_035084.1	69067577	.	C	T	.	.	MAF_INRAE=12.5
NC_035084.1	69067582	.	G	A	.	.	MAF_INRAE=35.0;MAF_USDA=29.412
NC_035084.1	69067644	.	G	A	.	.	MAF_USDA=5.738
NC_035084.1	69067646	.	A	T	.	.	MAF_USDA=1.639
NC_035084.1	69067688	.	T	C	.	.	MAF_USDA=10.588
NC_035084.1	69067715	.	A	C	.	.	MAF_INRAE=10.759
NC_035084.1	69067722	.	T	G	.	.	MAF_INRAE=9.167;MAF_USDA=12.353
NC_035084.1	69067748	.	C	A	.	.	MAF_USDA=1.639
NC_035084.1	69067756	.	G	A	.	.	MAF_USDA=1.639
NC_035084.1	69067792	.	G	A	.	.	MAF_INRAE=10.0;MAF_USDA=2.941
NC_035084.1	69067809	.	G	T	.	.	MAF_INRAE=40.506;MAF_USDA=31.765
NC_035084.1	69067864	.	A	C	.	.	MAF_INRAE=39.873;MAF_USDA=32.353
NC_035084.1	69067886	.	A	T	.	.	MAF_USDA=18.75
NC_035084.1	69067957	.	C	T	.	.	MAF_USDA=23.913
NC_035084.1	69068021	.	A	G	.	.	MAF_USDA=4.348
NC_035084.1	69068071	.	G	T	.	.	MAF_USDA=43.478
NC_035084.1	69068073	.	C	T	.	.	MAF_USDA=43.478
NC_035084.1	69068089	.	A	G	.	.	MAF_USDA=45.652
NC_035084.1	69069805	.	A	G	.	.	MAF_INRAE=48.101;MAF_USDA=43.529
NC_035084.1	69069864	.	C	A	.	.	MAF_INRAE=39.873;MAF_USDA=32.941
NC_035084.1	69069877	.	G	A	.	.	MAF_INRAE=32.278;MAF_USDA=16.471
NC_035084.1	69069879	.	T	A	.	.	MAF_INRAE=5.263;MAF_USDA=5.294
NC_035084.1	69069950	.	T	C	.	.	MAF_USDA=7.377
NC_035084.1	69070013	.	G	A	.	.	MAF_USDA=3.279
NC_035084.1	69070018	.	G	A	.	.	MAF_USDA=2.941
NC_035084.1	69070052	.	T	G	.	.	MAF_USDA=10.417
NC_035084.1	69070129	.	G	A	.	.	MAF_USDA=4.918
NC_035084.1	69070158	.	C	T	.	.	MAF_INRAE=10.0;MAF_USDA=2.353
NC_035084.1	69070195	.	G	A	.	.	MAF_INRAE=5.263;MAF_USDA=14.706
NC_035084.1	69070200	.	G	A	.	.	MAF_USDA=7.647
NC_035084.1	69070210	.	G	A	.	.	MAF_USDA=1.639
NC_035084.1	69070222	.	T	C	.	.	MAF_USDA=7.377
NC_035084.1	69070247	.	C	T	.	.	MAF_USDA=4.098
NC_035084.1	69070295	.	T	C	.	.	MAF_INRAE=40.506;MAF_USDA=32.738
NC_035084.1	69070390	.	A	C	.	.	MAF_USDA=4.098
NC_035084.1	69070411	.	A	C	.	.	MAF_USDA=2.353
NC_035084.1	69070443	.	G	A	.	.	MAF_USDA=5.294
NC_035084.1	69070466	.	G	T	.	.	MAF_INRAE=10.127
NC_035084.1	69070552	.	T	C	.	.	MAF_USDA=4.918
NC_035084.1	69070582	.	G	T	.	.	MAF_USDA=7.377
NC_035084.1	69070596	.	T	C	.	.	MAF_USDA=1.639
NC_035084.1	69070629	.	T	A	.	.	MAF_USDA=5.882
NC_035084.1	69070634	.	T	C	.	.	MAF_USDA=7.377
NC_035084.1	69070696	.	A	G	.	.	MAF_USDA=6.557
NC_035084.1	69070704	.	G	A	.	.	MAF_USDA=1.639
NC_035084.1	69070831	.	T	C	.	.	MAF_USDA=6.557
NC_035084.1	69070871	.	A	G	.	.	MAF_USDA=6.557
NC_035084.1	69070888	.	G	A	.	.	MAF_USDA=10.417
NC_035084.1	69070918	.	T	A	.	.	MAF_INRAE=40.506;MAF_USDA=41.071
NC_035084.1	69070925	.	G	A	.	.	MAF_INRAE=40.506;MAF_USDA=37.5
NC_035084.1	69071080	.	T	C	.	.	MAF_USDA=6.557
NC_035084.1	69071106	.	G	A	.	.	MAF_INRAE=40.506;MAF_USDA=34.118
NC_035084.1	69071125	.	A	G	.	.	MAF_INRAE=40.506;MAF_USDA=34.706
NC_035084.1	69071135	.	C	T	.	.	MAF_INRAE=3.797;MAF_USDA=12.353
NC_035084.1	69071137	.	T	G	.	.	MAF_INRAE=10.759;MAF_USDA=1.639
NC_035084.1	69071172	.	T	C	.	.	MAF_USDA=6.557
NC_035084.1	69071304	.	A	T	.	.	MAF_USDA=7.377
NC_035084.1	69071305	.	T	C	.	.	MAF_USDA=7.377
NC_035084.1	69071379	.	A	G	.	.	MAF_USDA=6.557
NC_035084.1	69071419	.	T	G	.	.	MAF_INRAE=31.579
NC_035084.1	69071464	.	C	G	.	.	MAF_USDA=7.377
NC_035084.1	69071473	.	C	T	.	.	MAF_INRAE=9.167;MAF_USDA=4.098
NC_035084.1	69071548	.	A	T	.	.	MAF_USDA=10.417
NC_035084.1	69071586	.	A	C	.	.	MAF_USDA=8.333
NC_035084.1	69071598	.	T	G	.	.	MAF_USDA=5.357
NC_035084.1	69071599	.	C	T	.	.	MAF_USDA=7.5
NC_035084.1	69071602	.	G	A	.	.	MAF_USDA=7.5
NC_035084.1	69071691	.	C	G	.	.	MAF_INRAE=9.167;MAF_USDA=12.353
NC_035084.1	69071782	.	T	C	.	.	MAF_INRAE=39.241;MAF_USDA=40.588
NC_035084.1	69071788	.	T	A	.	.	MAF_INRAE=39.241;MAF_USDA=40.0
NC_035084.1	69071789	.	A	T	.	.	MAF_INRAE=36.667;MAF_USDA=40.0
NC_035084.1	69071827	.	G	T	.	.	MAF_USDA=2.459
NC_035084.1	69071875	.	C	T	.	.	MAF_USDA=2.459
NC_035084.1	69071876	.	A	G	.	.	MAF_USDA=6.557
NC_035084.1	69071980	.	G	A	.	.	MAF_INRAE=10.0;MAF_USDA=1.176
NC_035084.1	69072065	.	C	G	.	.	MAF_USDA=7.377
NC_035084.1	69072115	.	T	G	.	.	MAF_USDA=6.557
NC_035084.1	69072166	.	G	A	.	.	MAF_INRAE=5.263;MAF_USDA=5.294
NC_035084.1	69072171	.	C	T	.	.	MAF_INRAE=22.5;MAF_USDA=17.647
NC_035084.1	69072176	.	C	T	.	.	MAF_USDA=5.882
NC_035084.1	69072254	.	A	C	.	.	MAF_USDA=6.25
NC_035084.1	69072290	.	C	A	.	.	MAF_USDA=3.333
NC_035084.1	69072291	.	G	A	.	.	MAF_USDA=16.667
NC_035084.1	69072969	.	C	T	.	.	MAF_USDA=15.217
NC_035084.1	69073486	.	C	A	.	.	MAF_USDA=8.333
NC_035084.1	69073504	.	G	T	.	.	MAF_USDA=4.706
NC_035084.1	69073533	.	G	A	.	.	MAF_USDA=7.377
NC_035084.1	69073640	.	C	T	.	.	MAF_USDA=10.656
NC_035084.1	69073681	.	T	C	.	.	MAF_USDA=14.583
NC_035084.1	69073705	.	G	A	.	.	MAF_INRAE=9.167;MAF_USDA=6.667
NC_035084.1	69073757	.	C	T	.	.	MAF_INRAE=5.833;MAF_USDA=15.0
NC_035084.1	69073783	.	A	C	.	.	MAF_USDA=10.714
NC_035084.1	69073805	.	T	G	.	.	MAF_USDA=10.417
NC_035084.1	69073854	.	G	T	.	.	MAF_USDA=1.667
NC_035084.1	69073860	.	G	A	.	.	MAF_USDA=3.333
NC_035084.1	69073906	.	T	G	.	.	MAF_USDA=10.417
NC_035084.1	69073907	.	A	C	.	.	MAF_USDA=12.5
NC_035084.1	69074043	.	T	C	.	.	MAF_INRAE=28.333;MAF_USDA=25.294
NC_035084.1	69074057	.	G	A	.	.	MAF_INRAE=9.167;MAF_USDA=7.377
NC_035084.1	69074078	.	T	C	.	.	MAF_USDA=7.377
NC_035084.1	69074099	.	C	A	.	.	MAF_INRAE=10.759;MAF_USDA=1.639
NC_035084.1	69074217	.	T	A	.	.	MAF_INRAE=32.5;MAF_USDA=39.412
NC_035084.1	69074255	.	A	C	.	.	MAF_USDA=7.377
NC_035084.1	69074269	.	C	T	.	.	MAF_INRAE=42.5;MAF_USDA=44.118
NC_035084.1	69074272	.	T	C	.	.	MAF_USDA=12.5
NC_035084.1	69074273	.	T	A	.	.	MAF_USDA=12.5
NC_035084.1	69074278	.	C	A	.	.	MAF_USDA=12.5
NC_035084.1	69074283	.	G	A	.	.	MAF_INRAE=10.0
NC_035084.1	69074294	.	G	A	.	.	MAF_USDA=4.918
NC_035084.1	69074300	.	A	T	.	.	MAF_USDA=9.836
NC_035084.1	69074305	.	C	A	.	.	MAF_USDA=9.836
NC_035084.1	69074306	.	T	A	.	.	MAF_USDA=9.836
NC_035084.1	69074308	.	T	A	.	.	MAF_USDA=9.836
NC_035084.1	69074312	.	A	T	.	.	MAF_USDA=9.836
NC_035084.1	69074314	.	A	G	.	.	MAF_USDA=9.836
NC_035084.1	69074435	.	G	A	.	.	MAF_INRAE=10.0;MAF_USDA=11.176
NC_035084.1	69074549	.	A	C	.	.	MAF_USDA=16.667
NC_035084.1	69074551	.	T	G	.	.	MAF_INRAE=10.0;MAF_USDA=11.176
NC_035084.1	69074581	.	C	A	.	.	MAF_USDA=16.667
NC_035084.1	69074650	.	A	G	.	.	MAF_USDA=42.353
NC_035084.1	69074716	.	A	G	.	.	MAF_USDA=8.333
NC_035084.1	69074771	.	CTTCC	CTTCT	.	.	MAF_USDA=4.167
NC_035084.1	69074775	.	C	T	.	.	MAF_INRAE=10.0
NC_035084.1	69074814	.	G	A	.	.	MAF_USDA=1.639
NC_035084.1	69074939	.	G	T	.	.	MAF_INRAE=10.0;MAF_USDA=22.289
NC_035084.1	69075059	.	G	A	.	.	MAF_INRAE=10.759
NC_035084.1	69075085	.	T	A	.	.	MAF_USDA=5.294
NC_035084.1	69075166	.	C	G	.	.	MAF_USDA=27.083
NC_035084.1	69075255	.	T	C	.	.	MAF_INRAE=22.5;MAF_USDA=17.059
NC_035084.1	69075259	.	G	C	.	.	MAF_INRAE=10.0;MAF_USDA=2.353
NC_035084.1	69075287	.	G	T	.	.	MAF_INRAE=32.5;MAF_USDA=31.25
NC_035084.1	69075295	.	A	C	.	.	MAF_USDA=7.377
NC_035084.1	69075359	.	T	G	.	.	MAF_USDA=10.417
NC_035084.1	69075433	.	T	C	.	.	MAF_USDA=1.639
NC_035084.1	69075496	.	C	T	.	.	MAF_USDA=1.639
NC_035084.1	69075553	.	T	A	.	.	MAF_INRAE=10.0;MAF_USDA=2.459
NC_035084.1	69075611	.	T	C	.	.	MAF_INRAE=32.5;MAF_USDA=38.235
NC_035084.1	69075637	.	C	A	.	.	MAF_INRAE=22.5;MAF_USDA=3.279
NC_035084.1	69075917	.	A	T	.	.	MAF_USDA=1.639
NC_035084.1	69075988	.	A	G	.	.	MAF_USDA=16.667
NC_035084.1	69076137	.	T	C	.	.	MAF_INRAE=34.81;MAF_USDA=27.647
NC_035084.1	69076140	.	A	C	.	.	MAF_INRAE=32.911;MAF_USDA=15.294
NC_035084.1	69076142	.	C	T	.	.	MAF_INRAE=28.333;MAF_USDA=15.294
NC_035084.1	69076146	.	G	A	.	.	MAF_USDA=4.098
NC_035084.1	69076230	.	C	T	.	.	MAF_USDA=4.918
NC_035084.1	69076253	.	C	A	.	.	MAF_INRAE=10.0;MAF_USDA=12.941
NC_035084.1	69076254	.	A	G	.	.	MAF_INRAE=10.0;MAF_USDA=10.588
NC_035084.1	69076390	.	C	T	.	.	MAF_INRAE=10.833;MAF_USDA=21.765
NC_035084.1	69076404	.	C	T	.	.	MAF_USDA=4.118
NC_035084.1	69076408	.	T	C	.	.	MAF_INRAE=10.833;MAF_USDA=18.235
NC_035084.1	69076475	.	G	A	.	.	MAF_USDA=1.639
NC_035084.1	69076509	.	T	G	.	.	MAF_USDA=21.429
NC_035084.1	69076528	.	G	T	.	.	MAF_USDA=4.918
NC_035084.1	69076635	.	A	C	.	.	MAF_INRAE=17.089
NC_035084.1	69076672	.	C	A	.	.	MAF_INRAE=10.0;MAF_USDA=14.118
NC_035084.1	69076681	.	G	T	.	.	MAF_USDA=3.529
NC_035084.1	69076707	.	A	G	.	.	MAF_USDA=3.529
NC_035084.1	69076746	.	T	A	.	.	MAF_USDA=15.476
NC_035084.1	69076747	.	T	A	.	.	MAF_INRAE=10.0;MAF_USDA=20.238
NC_035084.1	69076777	.	A	G	.	.	MAF_USDA=3.279
NC_035084.1	69076792	.	G	T	.	.	MAF_USDA=3.279
NC_035084.1	69076797	.	C	T	.	.	MAF_INRAE=10.833;MAF_USDA=19.412
NC_035084.1	69076854	.	T	A	.	.	MAF_INRAE=32.911;MAF_USDA=16.471
NC_035084.1	69076857	.	A	G	.	.	MAF_USDA=5.294
NC_035084.1	69076863	.	C	T	.	.	MAF_INRAE=10.0;MAF_USDA=4.706
NC_035084.1	69076912	.	G	A	.	.	MAF_USDA=4.237
NC_035084.1	69077260	.	A	T	.	.	MAF_INRAE=32.911;MAF_USDA=15.882
NC_035084.1	69077379	.	G	A	.	.	MAF_INRAE=9.167;MAF_USDA=8.235
NC_035084.1	69077413	.	C	A	.	.	MAF_USDA=2.459
NC_035084.1	69077491	.	C	T	.	.	MAF_INRAE=32.911
NC_035084.1	69077509	.	A	G	.	.	MAF_INRAE=10.833
NC_035084.1	69077515	.	A	C	.	.	MAF_INRAE=4.167
NC_035084.1	69077516	.	A	C	.	.	MAF_INRAE=19.167
NC_035084.1	69077552	.	T	C	.	.	MAF_INRAE=20.253;MAF_USDA=49.412
NC_035084.1	69077647	.	G	A	.	.	MAF_USDA=7.647
NC_035084.1	69077666	.	A	G	.	.	MAF_USDA=2.353
NC_035084.1	69077706	.	A	T	.	.	MAF_USDA=2.353
NC_035084.1	69077710	.	G	A	.	.	MAF_USDA=4.098
NC_035084.1	69077733	.	A	T	.	.	MAF_INRAE=11.392;MAF_USDA=15.882
NC_035084.1	69077737	.	T	G	.	.	MAF_INRAE=10.0;MAF_USDA=15.882
NC_035084.1	69077738	.	A	C	.	.	MAF_USDA=1.639
NC_035084.1	69077800	.	C	T	.	.	MAF_INRAE=10.0;MAF_USDA=25.294
NC_035084.1	69077885	.	G	C	.	.	MAF_INRAE=10.833;MAF_USDA=5.882
NC_035084.1	69077886	.	A	G	.	.	MAF_INRAE=10.833;MAF_USDA=5.294
NC_035084.1	69077942	.	A	T	.	.	MAF_USDA=10.588
NC_035084.1	69077948	.	A	C	.	.	MAF_INRAE=21.667;MAF_USDA=3.279
NC_035084.1	69077985	.	G	A	.	.	MAF_USDA=10.0
NC_035084.1	69078014	.	G	A	.	.	MAF_USDA=1.639
NC_035084.1	69078045	.	G	C	.	.	MAF_INRAE=10.759
NC_035084.1	69078058	.	T	C	.	.	MAF_USDA=12.5
NC_035084.1	69078204	.	T	A	.	.	MAF_USDA=16.667
NC_035084.1	69078205	.	T	A	.	.	MAF_USDA=16.667
NC_035084.1	69078212	.	G	C	.	.	MAF_USDA=3.279
NC_035084.1	69078291	.	C	T	.	.	MAF_USDA=16.667
NC_035084.1	69078398	.	G	A	.	.	MAF_USDA=2.353
NC_035084.1	69078456	.	G	T	.	.	MAF_USDA=4.167
NC_035084.1	69078480	.	C	T	.	.	MAF_INRAE=9.167;MAF_USDA=22.353
NC_035084.1	69078488	.	G	A	.	.	MAF_INRAE=18.987;MAF_USDA=4.098
NC_035084.1	69078570	.	C	A	.	.	MAF_USDA=7.059
NC_035084.1	69078610	.	T	C	.	.	MAF_INRAE=32.278;MAF_USDA=20.0
NC_035084.1	69078734	.	T	A	.	.	MAF_USDA=4.918
NC_035084.1	69078751	.	T	C	.	.	MAF_USDA=2.459
NC_035084.1	69078776	.	C	G	.	.	MAF_INRAE=40.833;MAF_USDA=47.059
NC_035084.1	69078784	.	C	T	.	.	MAF_INRAE=31.667;MAF_USDA=32.941
NC_035084.1	69078838	.	G	T	.	.	MAF_USDA=3.279
NC_035084.1	69078840	.	T	C	.	.	MAF_USDA=3.279
NC_035084.1	69078939	.	T	C	.	.	MAF_USDA=10.417
NC_035084.1	69078945	.	C	T	.	.	MAF_INRAE=8.333;MAF_USDA=25.294
NC_035084.1	69079105	.	T	G	.	.	MAF_USDA=8.235
NC_035084.1	69079273	.	A	G	.	.	MAF_USDA=2.459
NC_035084.1	69079329	.	T	C	.	.	MAF_INRAE=32.5;MAF_USDA=20.588
NC_035084.1	69079370	.	C	T	.	.	MAF_USDA=1.639
NC_035084.1	69079382	.	G	C	.	.	MAF_USDA=1.765
NC_035084.1	69079405	.	C	T	.	.	MAF_INRAE=9.167;MAF_USDA=13.529
NC_035084.1	69079419	.	T	G	.	.	MAF_INRAE=9.167;MAF_USDA=14.118
NC_035084.1	69079475	.	T	G	.	.	MAF_USDA=3.279
NC_035084.1	69079483	.	C	T	.	.	MAF_INRAE=9.167;MAF_USDA=21.765
NC_035084.1	69079511	.	C	T	.	.	MAF_INRAE=9.167;MAF_USDA=11.176
NC_035084.1	69079754	.	A	C	.	.	MAF_USDA=3.279
NC_035084.1	69079819	.	G	C	.	.	MAF_USDA=3.279
NC_035084.1	69079832	.	G	A	.	.	MAF_USDA=3.279
NC_035084.1	69079836	.	T	G	.	.	MAF_INRAE=42.5;MAF_USDA=38.824
NC_035084.1	69079837	.	A	T	.	.	MAF_INRAE=3.797;MAF_USDA=10.588
NC_035084.1	69079923	.	T	G	.	.	MAF_USDA=4.918
NC_035084.1	69079934	.	G	C	.	.	MAF_INRAE=41.667;MAF_USDA=40.0
NC_035084.1	69079964	.	A	G	.	.	MAF_USDA=10.588
NC_035084.1	69079993	.	C	A	.	.	MAF_USDA=3.279
NC_035084.1	69080093	.	C	T	.	.	MAF_INRAE=10.759
NC_035084.1	69080339	.	C	G	.	.	MAF_INRAE=10.759
NC_035084.1	69080471	.	A	G	.	.	MAF_INRAE=22.5;MAF_USDA=4.706
NC_035084.1	69080651	.	T	A	.	.	MAF_INRAE=9.167;MAF_USDA=21.176
NC_035084.1	69080661	.	T	G	.	.	MAF_INRAE=20.833;MAF_USDA=3.279
NC_035084.1	69080689	.	A	G	.	.	MAF_USDA=4.118
NC_035084.1	69080765	.	G	T	.	.	MAF_USDA=7.059
NC_035084.1	69080787	.	C	A	.	.	MAF_USDA=3.279
NC_035084.1	69081056	.	T	C	.	.	MAF_INRAE=9.167;MAF_USDA=47.647
NC_035084.1	69081119	.	G	T	.	.	MAF_USDA=2.5
NC_035084.1	69081186	.	G	A	.	.	MAF_USDA=2.353
NC_035084.1	69081248	.	G	A	.	.	MAF_INRAE=5.263;MAF_USDA=5.882
NC_035084.1	69081404	.	G	A	.	.	MAF_INRAE=10.759;MAF_USDA=5.294
NC_035084.1	69081747	.	T	C	.	.	MAF_USDA=9.412
NC_035084.1	69081761	.	G	A	.	.	MAF_USDA=1.639
NC_035084.1	69081811	.	C	T	.	.	MAF_INRAE=35.443;MAF_USDA=10.656
NC_035084.1	69081892	.	T	A	.	.	MAF_INRAE=10.0;MAF_USDA=10.0
NC_035084.1	69081960	.	A	T	.	.	MAF_USDA=1.639
NC_035084.1	69082166	.	A	G	.	.	MAF_USDA=20.833
NC_035084.1	69082223	.	G	A	.	.	MAF_USDA=4.918
NC_035084.1	69082234	.	G	A	.	.	MAF_USDA=9.836
NC_035084.1	69082250	.	C	T	.	.	MAF_USDA=4.918
NC_035084.1	69082254	.	A	T	.	.	MAF_USDA=4.098
NC_035084.1	69082261	.	A	T	.	.	MAF_USDA=5.294
NC_035084.1	69082291	.	C	A	.	.	MAF_USDA=2.459
NC_035084.1	69082537	.	C	A	.	.	MAF_USDA=1.639
NC_035084.1	69082651	.	T	C	.	.	MAF_INRAE=5.833;MAF_USDA=6.667
NC_035084.1	69082740	.	T	A	.	.	MAF_INRAE=5.833
NC_035084.1	69082784	.	A	T	.	.	MAF_USDA=47.917
NC_035084.1	69082785	.	A	T	.	.	MAF_INRAE=39.167
NC_035084.1	69082786	.	T	A	.	.	MAF_INRAE=36.842
NC_035084.1	69082787	.	T	A	.	.	MAF_INRAE=4.167
NC_035084.1	69082794	.	T	A	.	.	MAF_USDA=12.5
NC_035084.1	69082799	.	G	A	.	.	MAF_USDA=1.639
NC_035084.1	69082851	.	G	T	.	.	MAF_USDA=3.279
NC_035084.1	69082859	.	G	A	.	.	MAF_USDA=2.459
NC_035084.1	69082875	.	G	A	.	.	MAF_USDA=2.459
NC_035084.1	69082960	.	G	A	.	.	MAF_INRAE=21.667;MAF_USDA=2.459
NC_035084.1	69082964	.	G	T	.	.	MAF_USDA=12.5
NC_035084.1	69082972	.	A	T	.	.	MAF_INRAE=5.833;MAF_USDA=7.377
NC_035084.1	69083031	.	G	A	.	.	MAF_INRAE=5.263;MAF_USDA=5.294
NC_035084.1	69083178	.	T	A	.	.	MAF_USDA=2.459
NC_035084.1	69083225	.	C	T	.	.	MAF_USDA=1.639
NC_035084.1	69083269	.	C	A	.	.	MAF_INRAE=5.833;MAF_USDA=4.098
NC_035084.1	69083284	.	G	A	.	.	MAF_USDA=2.459
NC_035084.1	69083412	.	C	T	.	.	MAF_USDA=8.197
NC_035084.1	69083426	.	T	C	.	.	MAF_USDA=2.459
NC_035084.1	69083455	.	T	G	.	.	MAF_INRAE=5.833;MAF_USDA=5.738
NC_035084.1	69083529	.	T	C	.	.	MAF_USDA=2.459
NC_035084.1	69083537	.	C	T	.	.	MAF_INRAE=8.228
NC_035084.1	69083574	.	T	C	.	.	MAF_USDA=4.118
NC_035084.1	69083581	.	C	T	.	.	MAF_USDA=2.459
NC_035084.1	69083650	.	A	G	.	.	MAF_USDA=2.5
NC_035084.1	69083718	.	C	T	.	.	MAF_INRAE=5.833;MAF_USDA=4.167
NC_035084.1	69083776	.	C	A	.	.	MAF_USDA=10.833
NC_035084.1	69083833	.	C	T	.	.	MAF_INRAE=5.833;MAF_USDA=4.098
NC_035084.1	69083940	.	T	G	.	.	MAF_INRAE=7.5;MAF_USDA=4.098
NC_035084.1	69083943	.	C	A	.	.	MAF_INRAE=7.5;MAF_USDA=2.459
NC_035084.1	69083947	.	A	G	.	.	MAF_USDA=1.639
NC_035084.1	69083970	.	A	C	.	.	MAF_INRAE=5.833;MAF_USDA=7.377
NC_035084.1	69083998	.	C	G	.	.	MAF_INRAE=5.263;MAF_USDA=12.5
NC_035084.1	69084032	.	C	A	.	.	MAF_USDA=4.098
NC_035084.1	69084083	.	G	A	.	.	MAF_USDA=2.459
NC_035084.1	69084085	.	G	T	.	.	MAF_USDA=12.5
NC_035084.1	69084147	.	T	C	.	.	MAF_INRAE=5.833
NC_035084.1	69084173	.	T	C	.	.	MAF_INRAE=10.0;MAF_USDA=2.353
NC_035084.1	69084284	.	G	A	.	.	MAF_USDA=7.059
NC_035084.1	69084306	.	C	T	.	.	MAF_USDA=2.353
NC_035084.1	69084444	.	C	T	.	.	MAF_USDA=2.459
NC_035084.1	69084494	.	G	A	.	.	MAF_INRAE=5.833;MAF_USDA=4.098
NC_035084.1	69084531	.	C	T	.	.	MAF_INRAE=10.759;MAF_USDA=2.941
NC_035084.1	69084567	.	C	T	.	.	MAF_USDA=2.459
NC_035084.1	69084577	.	T	C	.	.	MAF_INRAE=31.646;MAF_USDA=29.412
NC_035084.1	69084630	.	G	T	.	.	MAF_INRAE=5.263;MAF_USDA=5.882
NC_035084.1	69084639	.	C	A	.	.	MAF_USDA=12.353
NC_035084.1	69084672	.	C	T	.	.	MAF_USDA=2.459
NC_035084.1	69084728	.	G	A	.	.	MAF_INRAE=30.38;MAF_USDA=32.941
NC_035084.1	69084781	.	T	G	.	.	MAF_INRAE=30.38;MAF_USDA=38.095
NC_035084.1	69084802	.	C	T	.	.	MAF_INRAE=5.833;MAF_USDA=13.69
NC_035084.1	69084879	.	G	T	.	.	MAF_INRAE=5.833;MAF_USDA=14.706
NC_035084.1	69084968	.	G	T	.	.	MAF_USDA=1.639
NC_035084.1	69085143	.	T	C	.	.	MAF_USDA=1.639
NC_035084.1	69085268	.	G	A	.	.	MAF_USDA=10.588
NC_035084.1	69085312	.	C	A	.	.	MAF_USDA=3.279
NC_035084.1	69085368	.	C	T	.	.	MAF_USDA=4.706
NC_035084.1	69085533	.	T	C	.	.	MAF_INRAE=43.038;MAF_USDA=26.471
NC_035084.1	69085547	.	A	G	.	.	MAF_INRAE=44.304;MAF_USDA=32.353
NC_035084.1	69085556	.	G	T	.	.	MAF_USDA=5.882
NC_035084.1	69085573	.	G	A	.	.	MAF_USDA=6.557
NC_035084.1	69085825	.	C	T	.	.	MAF_INRAE=10.759;MAF_USDA=2.941
NC_035084.1	69085928	.	G	A	.	.	MAF_INRAE=10.759;MAF_USDA=2.976
NC_035084.1	69085974	.	T	A	.	.	MAF_USDA=3.333
NC_035084.1	69085981	.	G	A	.	.	MAF_USDA=4.167
NC_035084.1	69086015	.	G	A	.	.	MAF_INRAE=15.789;MAF_USDA=2.353
NC_035084.1	69086030	.	A	T	.	.	MAF_INRAE=5.833;MAF_USDA=2.353
NC_035084.1	69086045	.	G	A	.	.	MAF_INRAE=5.833
NC_035084.1	69086154	.	A	C	.	.	MAF_USDA=1.639
NC_035084.1	69086157	.	G	T	.	.	MAF_USDA=3.279
NC_035084.1	69086167	.	G	A	.	.	MAF_USDA=2.459
NC_035084.1	69086910	.	C	T	.	.	MAF_INRAE=5.0
NC_035084.1	69086950	.	C	T	.	.	MAF_USDA=2.353
NC_035084.1	69087013	.	C	A	.	.	MAF_INRAE=5.263;MAF_USDA=5.882
NC_035084.1	69087043	.	A	C	.	.	MAF_USDA=4.706
NC_035084.1	69087096	.	A	T	.	.	MAF_USDA=2.5
NC_035084.1	69087139	.	G	A	.	.	MAF_USDA=2.5
NC_035084.1	69087360	.	C	T	.	.	MAF_USDA=3.279
NC_035084.1	69087410	.	A	G	.	.	MAF_USDA=4.167
NC_035084.1	69087449	.	C	T	.	.	MAF_INRAE=43.038;MAF_USDA=18.824
NC_035084.1	69087450	.	T	A	.	.	MAF_INRAE=32.5;MAF_USDA=18.824
NC_035084.1	69087501	.	C	T	.	.	MAF_USDA=2.459
NC_035084.1	69087640	.	C	T	.	.	MAF_INRAE=10.0;MAF_USDA=4.118
NC_035084.1	69087790	.	T	C	.	.	MAF_INRAE=5.833;MAF_USDA=4.098
NC_035084.1	69087800	.	A	G	.	.	MAF_USDA=6.471
NC_035084.1	69087818	.	G	A	.	.	MAF_INRAE=10.0;MAF_USDA=4.706
NC_035084.1	69087825	.	G	A	.	.	MAF_INRAE=10.0;MAF_USDA=16.471
NC_035084.1	69087858	.	C	A	.	.	MAF_INRAE=10.0;MAF_USDA=4.118
NC_035084.1	69087958	.	A	G	.	.	MAF_INRAE=10.0;MAF_USDA=19.412
NC_035084.1	69088028	.	G	A	.	.	MAF_USDA=1.176
NC_035084.1	69088067	.	C	T	.	.	MAF_USDA=12.5
NC_035084.1	69088819	.	C	T	.	.	MAF_USDA=1.639
NC_035084.1	69088865	.	T	G	.	.	MAF_USDA=9.836
NC_035084.1	69088884	.	G	A	.	.	MAF_USDA=4.918
NC_035084.1	69088911	.	G	A	.	.	MAF_USDA=4.918
NC_035084.1	69088983	.	G	A	.	.	MAF_USDA=6.471
NC_035084.1	69089022	.	G	A	.	.	MAF_INRAE=10.0;MAF_USDA=4.118
NC_035084.1	69089050	.	C	T	.	.	MAF_USDA=6.471
NC_035084.1	69089073	.	T	G	.	.	MAF_USDA=8.333
NC_035084.1	69089126	.	T	C	.	.	MAF_USDA=8.235
NC_035084.1	69089239	.	T	C	.	.	MAF_USDA=1.639
NC_035084.1	69089352	.	C	A	.	.	MAF_USDA=2.459
NC_035084.1	69089476	.	T	C	.	.	MAF_INRAE=10.759
NC_035084.1	69089480	.	G	C	.	.	MAF_INRAE=10.0
NC_035084.1	69089507	.	A	G	.	.	MAF_USDA=2.459
NC_035084.1	69089594	.	G	T	.	.	MAF_USDA=1.639
NC_035084.1	69089905	.	C	A	.	.	MAF_INRAE=10.0;MAF_USDA=4.118
NC_035084.1	69090031	.	T	A	.	.	MAF_INRAE=10.0;MAF_USDA=10.0
NC_035084.1	69090098	.	T	A	.	.	MAF_USDA=2.459
NC_035084.1	69090146	.	T	A	.	.	MAF_INRAE=10.0;MAF_USDA=15.294
NC_035084.1	69090235	.	A	G	.	.	MAF_INRAE=10.0;MAF_USDA=15.882
NC_035084.1	69090257	.	G	T	.	.	MAF_INRAE=10.833;MAF_USDA=9.412
NC_035084.1	69090419	.	G	A	.	.	MAF_USDA=2.459
NC_035084.1	69090450	.	G	T	.	.	MAF_INRAE=44.304;MAF_USDA=30.0
NC_035084.1	69090526	.	G	A	.	.	MAF_INRAE=43.671;MAF_USDA=31.25
NC_035084.1	69090533	.	T	G	.	.	MAF_INRAE=43.671;MAF_USDA=31.176
NC_035084.1	69090548	.	G	A	.	.	MAF_USDA=2.459
NC_035084.1	69090556	.	A	T	.	.	MAF_INRAE=48.734;MAF_USDA=29.412
NC_035084.1	69090565	.	A	T	.	.	MAF_USDA=4.706
NC_035084.1	69090717	.	T	C	.	.	MAF_USDA=5.738
NC_035084.1	69090734	.	G	A	.	.	MAF_USDA=6.25
NC_035084.1	69090737	.	A	C	.	.	MAF_USDA=7.059
NC_035084.1	69090738	.	T	C	.	.	MAF_USDA=7.059
NC_035084.1	69090809	.	A	C	.	.	MAF_INRAE=19.167;MAF_USDA=18.235
NC_035084.1	69090830	.	G	T	.	.	MAF_USDA=3.529
NC_035084.1	69090908	.	T	A	.	.	MAF_INRAE=20.833;MAF_USDA=2.459
NC_035084.1	69090923	.	G	T	.	.	MAF_USDA=3.279
NC_035084.1	69090966	.	C	T	.	.	MAF_USDA=4.098
NC_035084.1	69091085	.	G	A	.	.	MAF_INRAE=43.671;MAF_USDA=15.882
NC_035084.1	69091088	.	A	G	.	.	MAF_USDA=3.529
NC_035084.1	69091102	.	C	G	.	.	MAF_INRAE=43.671;MAF_USDA=15.882
NC_035084.1	69091137	.	C	T	.	.	MAF_USDA=12.941
NC_035084.1	69091138	.	G	A	.	.	MAF_USDA=6.471
NC_035084.1	69091242	.	C	T	.	.	MAF_INRAE=20.833;MAF_USDA=19.412
NC_035084.1	69091244	.	C	T	.	.	MAF_USDA=6.25
NC_035084.1	69091307	.	C	T	.	.	MAF_INRAE=43.671;MAF_USDA=17.059
NC_035084.1	69091315	.	G	T	.	.	MAF_INRAE=43.671;MAF_USDA=17.647
NC_035084.1	69091335	.	C	T	.	.	MAF_INRAE=40.506;MAF_USDA=48.824
NC_035084.1	69091350	.	A	C	.	.	MAF_USDA=2.459
NC_035084.1	69091352	.	C	T	.	.	MAF_INRAE=43.671;MAF_USDA=16.471
NC_035084.1	69091373	.	C	A	.	.	MAF_USDA=2.459
NC_035084.1	69091374	.	G	A	.	.	MAF_USDA=1.639
NC_035084.1	69091406	.	G	A	.	.	MAF_INRAE=20.833;MAF_USDA=18.824
NC_035084.1	69091504	.	G	A	.	.	MAF_INRAE=43.671;MAF_USDA=17.059
NC_035084.1	69091523	.	G	C	.	.	MAF_USDA=13.529
NC_035084.1	69091576	.	G	A	.	.	MAF_USDA=1.639
NC_035084.1	69091592	.	G	T	.	.	MAF_USDA=9.836
NC_035084.1	69091657	.	A	T	.	.	MAF_INRAE=20.833;MAF_USDA=20.0
NC_035084.1	69091671	.	A	C	.	.	MAF_USDA=2.459
NC_035084.1	69091684	.	A	C	.	.	MAF_USDA=12.353
NC_035084.1	69091736	.	A	G	.	.	MAF_USDA=2.459
NC_035084.1	69091769	.	T	C	.	.	MAF_USDA=13.529
NC_035084.1	69091792	.	C	A	.	.	MAF_USDA=2.459
NC_035084.1	69091796	.	T	A	.	.	MAF_USDA=7.647
NC_035084.1	69091809	.	A	G	.	.	MAF_USDA=1.639
NC_035084.1	69091905	.	C	A	.	.	MAF_USDA=9.016
NC_035084.1	69091908	.	T	G	.	.	MAF_USDA=1.639
NC_035084.1	69091910	.	T	G	.	.	MAF_USDA=6.557
NC_035084.1	69091926	.	C	T	.	.	MAF_USDA=7.059
NC_035084.1	69091946	.	C	T	.	.	MAF_USDA=1.639
NC_035084.1	69091969	.	C	A	.	.	MAF_USDA=1.639
NC_035084.1	69091974	.	C	T,A	.	.	MAF_INRAE=10.759;MAF_USDA=18.75
NC_035084.1	69092000	.	A	G	.	.	MAF_USDA=6.557
NC_035084.1	69092002	.	T	G	.	.	MAF_USDA=17.059
NC_035084.1	69092026	.	G	A	.	.	MAF_USDA=1.639
NC_035084.1	69092091	.	G	C	.	.	MAF_INRAE=42.405;MAF_USDA=16.667
NC_035084.1	69092099	.	T	C	.	.	MAF_USDA=12.5
NC_035084.1	69092113	.	G	A	.	.	MAF_USDA=11.905
NC_035084.1	69092125	.	G	A	.	.	MAF_USDA=11.905
NC_035084.1	69092163	.	G	T	.	.	MAF_USDA=6.25
NC_035084.1	69092176	.	A	G	.	.	MAF_INRAE=10.526
NC_035084.1	69092235	.	G	T	.	.	MAF_INRAE=44.937;MAF_USDA=18.452
NC_035084.1	69092237	.	A	G	.	.	MAF_INRAE=6.667
NC_035084.1	69092281	.	G	A	.	.	MAF_INRAE=44.937;MAF_USDA=15.294
NC_035084.1	69092290	.	T	A	.	.	MAF_INRAE=3.333
NC_035084.1	69092321	.	A	G	.	.	MAF_USDA=1.639
NC_035084.1	69092347	.	A	G	.	.	MAF_USDA=6.25
NC_035084.1	69092349	.	G	T	.	.	MAF_USDA=6.25
NC_035084.1	69092456	.	G	A	.	.	MAF_INRAE=9.167;MAF_USDA=8.824
NC_035084.1	69092472	.	T	A	.	.	MAF_USDA=3.279
NC_035084.1	69092492	.	T	G	.	.	MAF_INRAE=5.833
NC_035084.1	69092526	.	G	T	.	.	MAF_USDA=2.542
NC_035084.1	69092530	.	G	A	.	.	MAF_USDA=2.5
NC_035084.1	69092540	.	G	A	.	.	MAF_USDA=2.5
NC_035084.1	69092548	.	G	A	.	.	MAF_INRAE=43.671;MAF_USDA=16.071
NC_035084.1	69092599	.	A	G	.	.	MAF_INRAE=43.038;MAF_USDA=17.059
NC_035084.1	69092619	.	C	A	.	.	MAF_INRAE=10.0
NC_035084.1	69092715	.	G	A	.	.	MAF_INRAE=43.671;MAF_USDA=31.176
NC_035084.1	69092728	.	C	G	.	.	MAF_USDA=2.353
NC_035084.1	69092732	.	C	A	.	.	MAF_INRAE=43.671;MAF_USDA=30.588
NC_035084.1	69092771	.	A	C	.	.	MAF_USDA=2.5
NC_035084.1	69092789	.	T	C	.	.	MAF_INRAE=43.671;MAF_USDA=17.857
NC_035084.1	69092825	.	C	A	.	.	MAF_USDA=1.639
NC_035084.1	69092855	.	A	G	.	.	MAF_INRAE=43.671;MAF_USDA=16.667
NC_035084.1	69092912	.	T	A	.	.	MAF_USDA=4.118
NC_035084.1	69092918	.	G	A	.	.	MAF_INRAE=5.833;MAF_USDA=1.639
NC_035084.1	69092926	.	G	A	.	.	MAF_USDA=2.353
NC_035084.1	69092937	.	G	A	.	.	MAF_USDA=3.529
NC_035084.1	69092945	.	T	G	.	.	MAF_USDA=12.353
NC_035084.1	69093011	.	C	A	.	.	MAF_USDA=4.918
NC_035084.1	69093049	.	A	T	.	.	MAF_INRAE=10.833;MAF_USDA=18.824
NC_035084.1	69093068	.	A	G	.	.	MAF_USDA=1.639
NC_035084.1	69093154	.	T	C	.	.	MAF_INRAE=43.038;MAF_USDA=19.412
NC_035084.1	69093187	.	C	T	.	.	MAF_INRAE=43.038;MAF_USDA=18.824
NC_035084.1	69093192	.	G	A	.	.	MAF_INRAE=31.667;MAF_USDA=18.824
NC_035084.1	69093230	.	T	G	.	.	MAF_USDA=1.639
NC_035084.1	69093249	.	A	G	.	.	MAF_USDA=7.377
NC_035084.1	69093364	.	T	C	.	.	MAF_INRAE=10.833
NC_035084.1	69093382	.	G	T	.	.	MAF_USDA=22.917
NC_035084.1	69093429	.	G	T	.	.	MAF_INRAE=17.722;MAF_USDA=17.647
NC_035084.1	69093447	.	C	T	.	.	MAF_USDA=2.459
NC_035084.1	69093474	.	C	A	.	.	MAF_USDA=4.706
NC_035084.1	69093483	.	T	G	.	.	MAF_USDA=2.459
NC_035084.1	69093570	.	C	T	.	.	MAF_USDA=1.639
NC_035084.1	69093590	.	G	T	.	.	MAF_INRAE=43.671;MAF_USDA=19.412
NC_035084.1	69093637	.	G	A	.	.	MAF_USDA=1.639
NC_035084.1	69093701	.	T	A	.	.	MAF_INRAE=43.671;MAF_USDA=19.412
NC_035084.1	69093723	.	T	G	.	.	MAF_INRAE=37.975;MAF_USDA=38.235
NC_035084.1	69093727	.	C	T	.	.	MAF_USDA=47.917
NC_035084.1	69093747	.	T	C	.	.	MAF_INRAE=37.975;MAF_USDA=39.412
NC_035084.1	69093803	.	A	C	.	.	MAF_INRAE=37.975;MAF_USDA=40.588
NC_035084.1	69093826	.	C	A	.	.	MAF_INRAE=37.975;MAF_USDA=38.235
NC_035084.1	69093869	.	T	A	.	.	MAF_INRAE=37.342
NC_035084.1	69093874	.	C	A	.	.	MAF_USDA=6.25
NC_035084.1	69093947	.	A	G	.	.	MAF_INRAE=37.975;MAF_USDA=39.286
NC_035084.1	69094005	.	G	A	.	.	MAF_USDA=2.5
NC_035084.1	69094017	.	A	C	.	.	MAF_USDA=3.571
NC_035084.1	69094019	.	C	T	.	.	MAF_USDA=1.667
NC_035084.1	69094020	.	A	C	.	.	MAF_INRAE=37.975;MAF_USDA=38.69
NC_035084.1	69094027	.	C	T	.	.	MAF_INRAE=18.354;MAF_USDA=14.286
NC_035084.1	69094047	.	A	G	.	.	MAF_INRAE=37.975;MAF_USDA=39.881
NC_035084.1	69094058	.	G	T	.	.	MAF_USDA=5.0
NC_035084.1	69094075	.	C	T	.	.	MAF_USDA=1.667
NC_035084.1	69094151	.	A	G	.	.	MAF_USDA=2.5
NC_035084.1	69094152	.	G	A	.	.	MAF_USDA=2.5
NC_035084.1	69094155	.	A	C	.	.	MAF_USDA=2.381
NC_035084.1	69094169	.	T	A	.	.	MAF_INRAE=18.354;MAF_USDA=13.095
NC_035084.1	69094173	.	T	C	.	.	MAF_USDA=4.167
NC_035084.1	69094175	.	A	C	.	.	MAF_USDA=4.167
NC_035084.1	69094183	.	A	C	.	.	MAF_USDA=5.0
NC_035084.1	69094229	.	T	C	.	.	MAF_USDA=4.918
NC_035084.1	69094271	.	C	T	.	.	MAF_USDA=5.738
NC_035084.1	69094347	.	A	T	.	.	MAF_USDA=5.738
NC_035084.1	69094360	.	G	A	.	.	MAF_USDA=6.25
NC_035084.1	69094378	.	A	C	.	.	MAF_USDA=2.459
NC_035084.1	69094383	.	T	G	.	.	MAF_USDA=2.459
NC_035084.1	69094469	.	A	G	.	.	MAF_USDA=4.118
NC_035084.1	69094490	.	C	T	.	.	MAF_INRAE=8.333;MAF_USDA=5.833
NC_035084.1	69094590	.	C	T	.	.	MAF_USDA=2.5
NC_035084.1	69094647	.	A	T	.	.	MAF_INRAE=37.975;MAF_USDA=43.452
NC_035084.1	69094690	.	C	T	.	.	MAF_USDA=3.571
NC_035084.1	69094713	.	A	T	.	.	MAF_INRAE=10.833;MAF_USDA=20.588
NC_035084.1	69094752	.	C	T	.	.	MAF_INRAE=22.5
NC_035084.1	69094763	.	T	C	.	.	MAF_USDA=1.639
NC_035084.1	69094773	.	T	A	.	.	MAF_USDA=10.417
NC_035084.1	69094785	.	G	A	.	.	MAF_USDA=1.639
NC_035084.1	69094791	.	T	G	.	.	MAF_INRAE=38.608;MAF_USDA=43.452
NC_035084.1	69094799	.	GTTTTTTC	GTTTTTTT	.	.	MAF_USDA=40.909
NC_035084.1	69094806	.	C	T	.	.	MAF_INRAE=45.0
NC_035084.1	69094874	.	G	A	.	.	MAF_INRAE=38.608;MAF_USDA=38.824
NC_035084.1	69094946	.	C	G	.	.	MAF_USDA=9.016
NC_035084.1	69095052	.	T	G	.	.	MAF_INRAE=39.873;MAF_USDA=39.412
NC_035084.1	69095095	.	C	T	.	.	MAF_INRAE=38.608;MAF_USDA=40.0
NC_035084.1	69095112	.	C	A	.	.	MAF_INRAE=44.304;MAF_USDA=18.824
NC_035084.1	69095114	.	A	T	.	.	MAF_USDA=2.459
NC_035084.1	69095128	.	G	A	.	.	MAF_USDA=10.588
NC_035084.1	69095192	.	G	T	.	.	MAF_INRAE=38.608;MAF_USDA=39.412
NC_035084.1	69095230	.	A	T,C	.	.	MAF_INRAE=5.833;MAF_USDA=6.471
NC_035084.1	69095264	.	G	T	.	.	MAF_USDA=1.639
NC_035084.1	69095396	.	C	T	.	.	MAF_USDA=4.118
NC_035084.1	69095510	.	G	T	.	.	MAF_INRAE=18.354;MAF_USDA=12.941
NC_035084.1	69095571	.	G	A	.	.	MAF_USDA=7.377
NC_035084.1	69095667	.	C	A	.	.	MAF_INRAE=37.975;MAF_USDA=41.176
NC_035084.1	69095670	.	T	C	.	.	MAF_USDA=9.016
NC_035084.1	69095678	.	C	T	.	.	MAF_USDA=47.917
NC_035084.1	69095679	.	A	T	.	.	MAF_USDA=47.917
NC_035084.1	69095886	.	G	T	.	.	MAF_USDA=2.459
NC_035084.1	69095922	.	C	G	.	.	MAF_USDA=9.836
NC_035084.1	69095969	.	G	T	.	.	MAF_USDA=1.639
NC_035084.1	69096029	.	G	C	.	.	MAF_INRAE=10.833;MAF_USDA=20.0
NC_035084.1	69096086	.	C	A	.	.	MAF_INRAE=37.975;MAF_USDA=39.412
NC_035084.1	69096106	.	T	G	.	.	MAF_USDA=22.917
NC_035084.1	69096143	.	A	T	.	.	MAF_INRAE=38.608;MAF_USDA=38.824
NC_035084.1	69096144	.	T	G	.	.	MAF_USDA=2.459
NC_035084.1	69096216	.	G	T	.	.	MAF_USDA=1.639
NC_035084.1	69096420	.	T	G	.	.	MAF_INRAE=37.975;MAF_USDA=38.824
NC_035084.1	69096423	.	G	T	.	.	MAF_INRAE=45.0;MAF_USDA=38.824
NC_035084.1	69096523	.	T	C	.	.	MAF_USDA=13.529
NC_035084.1	69096558	.	G	A	.	.	MAF_USDA=3.529
NC_035084.1	69096646	.	C	G	.	.	MAF_INRAE=37.975;MAF_USDA=39.412
NC_035084.1	69096661	.	C	G	.	.	MAF_INRAE=43.671;MAF_USDA=19.412
NC_035084.1	69096685	.	G	A	.	.	MAF_INRAE=9.167;MAF_USDA=5.738
NC_035084.1	69096686	.	G	A	.	.	MAF_USDA=4.118
NC_035084.1	69096742	.	G	T	.	.	MAF_INRAE=18.333;MAF_USDA=6.557
NC_035084.1	69096779	.	C	A	.	.	MAF_INRAE=5.833;MAF_USDA=5.882
NC_035084.1	69096809	.	G	A	.	.	MAF_USDA=2.459
NC_035084.1	69096910	.	A	T	.	.	MAF_USDA=2.459
NC_035084.1	69096973	.	T	A	.	.	MAF_INRAE=45.833
NC_035084.1	69097015	.	T	C	.	.	MAF_USDA=2.459
NC_035084.1	69097024	.	T	G	.	.	MAF_INRAE=17.722;MAF_USDA=17.647
NC_035084.1	69097240	.	A	C	.	.	MAF_INRAE=5.833;MAF_USDA=10.417
NC_035084.1	69097318	.	C	G	.	.	MAF_INRAE=38.608;MAF_USDA=37.647
NC_035084.1	69097324	.	G	T	.	.	MAF_USDA=1.639
NC_035084.1	69097340	.	G	A	.	.	MAF_USDA=2.459
NC_035084.1	69097401	.	C	A	.	.	MAF_USDA=2.459
NC_035084.1	69097518	.	C	T	.	.	MAF_USDA=1.639
NC_035084.1	69097577	.	A	T	.	.	MAF_INRAE=37.975;MAF_USDA=40.0
NC_035084.1	69097603	.	G	T	.	.	MAF_INRAE=43.671;MAF_USDA=15.882
NC_035084.1	69097648	.	T	C	.	.	MAF_INRAE=37.975;MAF_USDA=40.588
NC_035084.1	69097655	.	T	A	.	.	MAF_INRAE=5.833
NC_035084.1	69097682	.	T	C	.	.	MAF_INRAE=10.0
NC_035084.1	69097696	.	T	G	.	.	MAF_INRAE=43.038;MAF_USDA=15.294
NC_035084.1	69097748	.	T	G	.	.	MAF_USDA=4.918
NC_035084.1	69097749	.	G	T	.	.	MAF_INRAE=40.506;MAF_USDA=38.824
NC_035084.1	69097765	.	G	A	.	.	MAF_INRAE=5.833;MAF_USDA=4.706
NC_035084.1	69097791	.	C	T	.	.	MAF_USDA=6.25
NC_035084.1	69097805	.	C	G	.	.	MAF_USDA=1.695
NC_035084.1	69097863	.	T	G	.	.	MAF_INRAE=3.333
NC_035084.1	69097916	.	C	T	.	.	MAF_INRAE=20.833;MAF_USDA=14.881
NC_035084.1	69097982	.	C	T	.	.	MAF_INRAE=8.333;MAF_USDA=5.738
NC_035084.1	69098012	.	T	G	.	.	MAF_USDA=1.639
NC_035084.1	69098028	.	C	T	.	.	MAF_USDA=1.639
NC_035084.1	69098220	.	C	A	.	.	MAF_INRAE=11.667;MAF_USDA=9.412
NC_035084.1	69098242	.	A	T	.	.	MAF_INRAE=43.671;MAF_USDA=23.529
NC_035084.1	69098244	.	A	T	.	.	MAF_INRAE=32.5;MAF_USDA=23.529
NC_035084.1	69098324	.	G	C	.	.	MAF_INRAE=10.0
NC_035084.1	69098391	.	G	A	.	.	MAF_INRAE=5.833;MAF_USDA=4.118
NC_035084.1	69098411	.	G	A	.	.	MAF_INRAE=10.833;MAF_USDA=9.524
NC_035084.1	69098499	.	A	G	.	.	MAF_INRAE=2.5
NC_035084.1	69098530	.	T	C	.	.	MAF_INRAE=29.747;MAF_USDA=40.588
NC_035084.1	69098550	.	C	T	.	.	MAF_INRAE=10.0
NC_035084.1	69098620	.	C	A	.	.	MAF_INRAE=25.833;MAF_USDA=39.412
NC_035084.1	69098651	.	G	A	.	.	MAF_INRAE=17.722;MAF_USDA=9.412
NC_035084.1	69098826	.	C	T	.	.	MAF_USDA=15.882
NC_035084.1	69098837	.	G	A	.	.	MAF_USDA=2.353
NC_035084.1	69099003	.	G	A	.	.	MAF_USDA=2.459
NC_035084.1	69099004	.	C	T	.	.	MAF_USDA=2.459
NC_035084.1	69099005	.	A	G	.	.	MAF_USDA=2.459
NC_035084.1	69099025	.	G	A	.	.	MAF_INRAE=35.443;MAF_USDA=49.412
NC_035084.1	69099037	.	G	A	.	.	MAF_USDA=8.197
NC_035084.1	69099062	.	A	T	.	.	MAF_USDA=10.0
NC_035084.1	69099123	.	T	C	.	.	MAF_INRAE=18.987;MAF_USDA=9.412
NC_035084.1	69099164	.	G	A	.	.	MAF_INRAE=21.667;MAF_USDA=39.412
NC_035084.1	69099215	.	G	T	.	.	MAF_INRAE=44.937;MAF_USDA=16.471
NC_035084.1	69099353	.	C	A	.	.	MAF_INRAE=18.354;MAF_USDA=7.831
NC_035084.1	69099404	.	A	G	.	.	MAF_USDA=3.279
NC_035084.1	69099406	.	A	C	.	.	MAF_INRAE=43.671;MAF_USDA=15.882
NC_035084.1	69099456	.	C	T	.	.	MAF_INRAE=9.167;MAF_USDA=5.738
NC_035084.1	69099470	.	C	A	.	.	MAF_INRAE=22.785;MAF_USDA=24.706
NC_035084.1	69099547	.	G	T	.	.	MAF_INRAE=43.038;MAF_USDA=20.0
NC_035084.1	69099652	.	T	A	.	.	MAF_INRAE=39.873;MAF_USDA=21.176
NC_035084.1	69099694	.	G	C	.	.	MAF_INRAE=10.0
NC_035084.1	69099701	.	C	T	.	.	MAF_INRAE=17.089
NC_035084.1	69099808	.	A	G	.	.	MAF_USDA=4.118
NC_035084.1	69099862	.	G	T	.	.	MAF_INRAE=43.671;MAF_USDA=15.882
NC_035084.1	69099916	.	T	A	.	.	MAF_INRAE=43.671;MAF_USDA=15.294
NC_035084.1	69099953	.	T	A	.	.	MAF_INRAE=39.241;MAF_USDA=28.824
NC_035084.1	69099981	.	C	T	.	.	MAF_USDA=6.25
NC_035084.1	69100024	.	T	G	.	.	MAF_INRAE=25.949;MAF_USDA=12.353
NC_035084.1	69100057	.	C	T	.	.	MAF_USDA=1.639
NC_035084.1	69100077	.	G	T	.	.	MAF_INRAE=10.0;MAF_USDA=12.353
NC_035084.1	69100121	.	G	T	.	.	MAF_INRAE=10.0;MAF_USDA=16.667
NC_035084.1	69100192	.	C	A	.	.	MAF_INRAE=26.582;MAF_USDA=28.235
NC_035084.1	69100226	.	T	C	.	.	MAF_INRAE=15.0;MAF_USDA=41.765
NC_035084.1	69100246	.	C	G	.	.	MAF_USDA=18.75
NC_035084.1	69100260	.	G	C	.	.	MAF_INRAE=43.671;MAF_USDA=18.235
NC_035084.1	69100344	.	C	T	.	.	MAF_USDA=5.882
NC_035084.1	69100521	.	G	A	.	.	MAF_INRAE=36.709;MAF_USDA=28.824
NC_035084.1	69100522	.	C	G	.	.	MAF_USDA=10.0
NC_035084.1	69100536	.	G	T	.	.	MAF_USDA=7.059
NC_035084.1	69100639	.	A	C	.	.	MAF_USDA=1.639
NC_035084.1	69100654	.	A	T	.	.	MAF_USDA=2.459
NC_035084.1	69100681	.	G	A	.	.	MAF_USDA=2.459
NC_035084.1	69101052	.	G	T	.	.	MAF_USDA=5.738
NC_035084.1	69101069	.	G	A	.	.	MAF_USDA=1.639
NC_035084.1	69101129	.	T	G	.	.	MAF_USDA=1.639
NC_035084.1	69101191	.	A	T	.	.	MAF_INRAE=18.354;MAF_USDA=8.235
NC_035084.1	69101200	.	C	T	.	.	MAF_USDA=1.639
NC_035084.1	69101257	.	T	G	.	.	MAF_USDA=1.639
NC_035084.1	69101318	.	T	C	.	.	MAF_INRAE=15.0;MAF_USDA=37.647
NC_035084.1	69101394	.	C	T	.	.	MAF_USDA=1.639
NC_035084.1	69101726	.	C	T	.	.	MAF_INRAE=5.0;MAF_USDA=37.647
NC_035084.1	69101975	.	G	C	.	.	MAF_INRAE=10.759;MAF_USDA=1.639
NC_035084.1	69101976	.	G	T	.	.	MAF_INRAE=9.167;MAF_USDA=1.639
NC_035084.1	69101991	.	C	A	.	.	MAF_INRAE=15.0;MAF_USDA=40.0
NC_035084.1	69102010	.	C	T	.	.	MAF_INRAE=49.367;MAF_USDA=27.059
NC_035084.1	69102262	.	G	A	.	.	MAF_USDA=11.765
NC_035084.1	69102293	.	T	C	.	.	MAF_INRAE=12.5;MAF_USDA=42.941
NC_035084.1	69102384	.	G	A	.	.	MAF_USDA=1.724
NC_035084.1	69102397	.	G	A	.	.	MAF_USDA=1.639
NC_035084.1	69102398	.	A	G	.	.	MAF_USDA=1.639
NC_035084.1	69102399	.	T	C	.	.	MAF_USDA=38.824
NC_035084.1	69102486	.	A	G	.	.	MAF_INRAE=10.0;MAF_USDA=4.098
NC_035084.1	69102678	.	G	A	.	.	MAF_USDA=2.459
NC_035084.1	69102729	.	G	T	.	.	MAF_USDA=4.118
NC_035084.1	69102770	.	A	G	.	.	MAF_USDA=1.639
NC_035084.1	69102788	.	C	T	.	.	MAF_USDA=2.459
NC_035084.1	69102801	.	A	G	.	.	MAF_USDA=2.459
NC_035084.1	69102817	.	C	A	.	.	MAF_USDA=2.459
NC_035084.1	69102836	.	T	A	.	.	MAF_INRAE=15.0;MAF_USDA=41.176
NC_035084.1	69102843	.	A	T	.	.	MAF_USDA=4.167
NC_035084.1	69102882	.	A	G	.	.	MAF_INRAE=9.167;MAF_USDA=41.176
NC_035084.1	69102919	.	A	C	.	.	MAF_USDA=2.459
NC_035084.1	69102943	.	G	A	.	.	MAF_USDA=5.738
NC_035084.1	69103035	.	G	T	.	.	MAF_USDA=4.706
NC_035084.1	69103063	.	G	A	.	.	MAF_INRAE=14.167;MAF_USDA=42.353
NC_035084.1	69103104	.	G	T	.	.	MAF_USDA=2.459
NC_035084.1	69103137	.	A	C	.	.	MAF_USDA=2.459
NC_035084.1	69103176	.	C	T	.	.	MAF_INRAE=15.0;MAF_USDA=40.588
NC_035084.1	69103223	.	A	G	.	.	MAF_USDA=4.118
NC_035084.1	69103243	.	A	C	.	.	MAF_INRAE=15.0;MAF_USDA=41.176
NC_035084.1	69103286	.	A	T	.	.	MAF_USDA=2.459
NC_035084.1	69103294	.	T	C	.	.	MAF_INRAE=10.759;MAF_USDA=1.639
NC_035084.1	69103301	.	T	A	.	.	MAF_USDA=12.5
NC_035084.1	69103335	.	T	A	.	.	MAF_INRAE=43.671;MAF_USDA=14.706
NC_035084.1	69103363	.	C	T	.	.	MAF_USDA=1.639
NC_035084.1	69103374	.	C	T	.	.	MAF_USDA=1.639
NC_035084.1	69103392	.	T	C	.	.	MAF_INRAE=15.0;MAF_USDA=42.941
NC_035084.1	69103423	.	A	C	.	.	MAF_INRAE=15.0;MAF_USDA=38.824
NC_035084.1	69103441	.	T	G	.	.	MAF_USDA=1.639
NC_035084.1	69103442	.	C	T	.	.	MAF_USDA=3.279
NC_035084.1	69103560	.	A	T	.	.	MAF_USDA=1.639
NC_035084.1	69103561	.	C	T	.	.	MAF_USDA=1.639
NC_035084.1	69103601	.	A	C	.	.	MAF_USDA=2.459
NC_035084.1	69103620	.	G	A	.	.	MAF_USDA=5.294
NC_035084.1	69103684	.	G	A	.	.	MAF_USDA=2.459
NC_035084.1	69103802	.	G	T	.	.	MAF_INRAE=9.167;MAF_USDA=5.738
NC_035084.1	69103810	.	T	C	.	.	MAF_INRAE=43.038;MAF_USDA=15.882
NC_035084.1	69103822	.	C	A	.	.	MAF_USDA=7.647
NC_035084.1	69103921	.	A	G	.	.	MAF_USDA=1.639
NC_035084.1	69103964	.	T	C	.	.	MAF_USDA=1.639
NC_035084.1	69104009	.	A	G	.	.	MAF_INRAE=49.367;MAF_USDA=29.412
NC_035084.1	69104096	.	T	C	.	.	MAF_USDA=1.639
NC_035084.1	69104151	.	G	C	.	.	MAF_INRAE=15.0;MAF_USDA=38.824
NC_035084.1	69104509	.	T	A	.	.	MAF_INRAE=15.0;MAF_USDA=32.941
NC_035084.1	69104936	.	C	T	.	.	MAF_USDA=7.059
NC_035084.1	69105026	.	C	A	.	.	MAF_INRAE=15.0
NC_035084.1	69105033	.	G	A	.	.	MAF_USDA=10.417
NC_035084.1	69105052	.	C	G	.	.	MAF_USDA=2.459
NC_035084.1	69105081	.	T	A	.	.	MAF_USDA=4.118
NC_035084.1	69105186	.	A	T	.	.	MAF_USDA=2.459
NC_035084.1	69105236	.	T	A	.	.	MAF_INRAE=15.0;MAF_USDA=38.824
NC_035084.1	69105325	.	G	A	.	.	MAF_USDA=7.059
NC_035084.1	69105346	.	T	C	.	.	MAF_USDA=4.918
NC_035084.1	69105347	.	A	G	.	.	MAF_USDA=4.706
NC_035084.1	69105349	.	G	T	.	.	MAF_USDA=1.639
NC_035084.1	69105350	.	C	A	.	.	MAF_USDA=41.765
NC_035084.1	69108066	.	T	C	.	.	MAF_INRAE=5.263;MAF_USDA=21.765
NC_035084.1	69108129	.	C	T	.	.	MAF_INRAE=5.263;MAF_USDA=23.529
NC_035084.1	69108239	.	G	T	.	.	MAF_INRAE=15.833;MAF_USDA=40.0
NC_035084.1	69108317	.	G	T	.	.	MAF_USDA=4.118
NC_035084.1	69108348	.	G	A	.	.	MAF_INRAE=37.975;MAF_USDA=32.941
NC_035084.1	69108402	.	C	T	.	.	MAF_USDA=10.417
NC_035084.1	69108444	.	G	A	.	.	MAF_INRAE=11.392;MAF_USDA=7.059
NC_035084.1	69108509	.	A	G	.	.	MAF_USDA=2.083
NC_035084.1	69108528	.	T	G	.	.	MAF_INRAE=37.975;MAF_USDA=41.176
NC_035084.1	69108536	.	G	A	.	.	MAF_INRAE=37.975;MAF_USDA=40.0
NC_035084.1	69108619	.	T	C	.	.	MAF_INRAE=12.025;MAF_USDA=20.588
NC_035084.1	69108675	.	T	G	.	.	MAF_USDA=6.557
NC_035084.1	69108763	.	G	T	.	.	MAF_INRAE=10.759;MAF_USDA=4.918
NC_035084.1	69108764	.	A	T	.	.	MAF_INRAE=9.167;MAF_USDA=4.918
NC_035084.1	69108801	.	T	G	.	.	MAF_INRAE=32.5;MAF_USDA=15.294
NC_035084.1	69108803	.	A	G	.	.	MAF_INRAE=12.025;MAF_USDA=20.588
NC_035084.1	69109003	.	A	G	.	.	MAF_USDA=1.639
NC_035084.1	69109006	.	A	G	.	.	MAF_USDA=2.459
NC_035084.1	69109018	.	T	G	.	.	MAF_USDA=1.639
NC_035084.1	69109047	.	G	A	.	.	MAF_INRAE=43.671;MAF_USDA=17.059
NC_035084.1	69109351	.	A	T	.	.	MAF_USDA=2.459
NC_035084.1	69109354	.	C	T	.	.	MAF_INRAE=45.57;MAF_USDA=22.353
NC_035084.1	69109390	.	G	C	.	.	MAF_USDA=2.459
NC_035084.1	69109395	.	G	C	.	.	MAF_USDA=4.098
NC_035084.1	69109397	.	G	C	.	.	MAF_USDA=5.294
NC_035084.1	69109404	.	C	T	.	.	MAF_USDA=1.639
NC_035084.1	69109441	.	C	T	.	.	MAF_INRAE=46.203;MAF_USDA=21.176
NC_035084.1	69109442	.	A	C	.	.	MAF_INRAE=35.833;MAF_USDA=22.353
NC_035084.1	69109480	.	C	T	.	.	MAF_USDA=2.459
NC_035084.1	69109494	.	C	T	.	.	MAF_USDA=1.639
NC_035084.1	69109510	.	T	A	.	.	MAF_USDA=2.459
NC_035084.1	69109643	.	C	T	.	.	MAF_USDA=4.918
NC_035084.1	69109660	.	T	C	.	.	MAF_USDA=2.459
NC_035084.1	69109680	.	C	A	.	.	MAF_USDA=2.459
NC_035084.1	69109757	.	C	A	.	.	MAF_USDA=1.639
NC_035084.1	69109765	.	T	C	.	.	MAF_USDA=2.459
NC_035084.1	69109805	.	G	A	.	.	MAF_INRAE=46.667;MAF_USDA=45.294
NC_035084.1	69109808	.	A	C	.	.	MAF_INRAE=9.167;MAF_USDA=20.0
NC_035084.1	69109809	.	A	C	.	.	MAF_INRAE=37.5;MAF_USDA=21.765
NC_035084.1	69110021	.	T	A	.	.	MAF_USDA=4.918
NC_035084.1	69110066	.	G	T	.	.	MAF_USDA=1.639
NC_035084.1	69110070	.	G	A	.	.	MAF_USDA=2.459
NC_035084.1	69110074	.	G	T	.	.	MAF_USDA=2.459
NC_035084.1	69110183	.	C	T	.	.	MAF_INRAE=35.0;MAF_USDA=15.294
NC_035084.1	69110208	.	C	A	.	.	MAF_USDA=4.918
NC_035084.1	69110385	.	G	A	.	.	MAF_INRAE=10.0;MAF_USDA=2.459
NC_035084.1	69110391	.	C	T	.	.	MAF_INRAE=9.167;MAF_USDA=23.77
NC_035084.1	69110420	.	A	C	.	.	MAF_INRAE=46.835;MAF_USDA=32.941
NC_035084.1	69110441	.	T	C	.	.	MAF_USDA=1.639
NC_035084.1	69110527	.	A	G	.	.	MAF_USDA=4.706
NC_035084.1	69110561	.	C	T	.	.	MAF_USDA=2.459
NC_035084.1	69110605	.	A	G	.	.	MAF_USDA=4.918
NC_035084.1	69110635	.	G	C	.	.	MAF_INRAE=37.5;MAF_USDA=44.118
NC_035084.1	69110637	.	A	G	.	.	MAF_USDA=5.882
NC_035084.1	69110652	.	T	A	.	.	MAF_INRAE=18.354;MAF_USDA=10.0
NC_035084.1	69110662	.	C	A	.	.	MAF_USDA=1.639
NC_035084.1	69110747	.	C	T	.	.	MAF_INRAE=32.5;MAF_USDA=14.754
NC_035084.1	69110860	.	G	A	.	.	MAF_USDA=5.882
NC_035084.1	69110959	.	A	T	.	.	MAF_INRAE=25.316;MAF_USDA=25.882
NC_035084.1	69110982	.	G	A	.	.	MAF_USDA=2.459
NC_035084.1	69111091	.	T	C	.	.	MAF_USDA=41.765
NC_035084.1	69111866	.	T	C	.	.	MAF_USDA=25.0
NC_035084.1	69112254	.	A	G	.	.	MAF_USDA=4.167
NC_035084.1	69112416	.	A	G	.	.	MAF_USDA=2.083
NC_035084.1	69112496	.	A	T	.	.	MAF_USDA=2.5
NC_035084.1	69112847	.	C	T	.	.	MAF_USDA=2.459
NC_035084.1	69112893	.	G	A	.	.	MAF_INRAE=29.747;MAF_USDA=10.588
NC_035084.1	69113107	.	A	T	.	.	MAF_USDA=1.639
NC_035084.1	69113194	.	G	A	.	.	MAF_INRAE=10.759
NC_035084.1	69113316	.	G	C	.	.	MAF_USDA=1.639
NC_035084.1	69113388	.	G	C	.	.	MAF_INRAE=49.167;MAF_USDA=12.353
NC_035084.1	69113424	.	A	T	.	.	MAF_USDA=1.639
NC_035084.1	69113425	.	G	A	.	.	MAF_USDA=1.639
NC_035084.1	69113437	.	G	A	.	.	MAF_USDA=3.279
NC_035084.1	69113519	.	C	T	.	.	MAF_USDA=2.459
NC_035084.1	69113524	.	C	T	.	.	MAF_USDA=2.459
NC_035084.1	69113534	.	C	T	.	.	MAF_USDA=2.459
NC_035084.1	69113540	.	C	A	.	.	MAF_USDA=1.639
NC_035084.1	69113561	.	C	T	.	.	MAF_INRAE=5.833
NC_035084.1	69113649	.	G	A	.	.	MAF_INRAE=9.167
NC_035084.1	69113681	.	A	G	.	.	MAF_USDA=7.647
NC_035084.1	69113724	.	C	A	.	.	MAF_USDA=4.918
NC_035084.1	69113775	.	G	T	.	.	MAF_INRAE=29.747;MAF_USDA=9.412
NC_035084.1	69113790	.	C	T	.	.	MAF_USDA=2.459
NC_035084.1	69113809	.	G	C	.	.	MAF_USDA=2.459
NC_035084.1	69113861	.	T	G	.	.	MAF_USDA=10.417
NC_035084.1	69113862	.	A	G	.	.	MAF_USDA=1.639
NC_035084.1	69113871	.	T	C	.	.	MAF_USDA=2.459
NC_035084.1	69113900	.	A	T	.	.	MAF_USDA=5.882
NC_035084.1	69114042	.	G	T	.	.	MAF_USDA=2.459
NC_035084.1	69114043	.	A	G	.	.	MAF_INRAE=44.937;MAF_USDA=35.882
NC_035084.1	69114127	.	C	T	.	.	MAF_USDA=2.5
NC_035084.1	69114132	.	C	T	.	.	MAF_USDA=2.5
NC_035084.1	69114281	.	A	G	.	.	MAF_USDA=4.167
NC_035084.1	69115765	.	A	T	.	.	MAF_USDA=10.417
NC_035084.1	69115813	.	G	A	.	.	MAF_USDA=2.5
NC_035084.1	69115814	.	T	A	.	.	MAF_USDA=2.5
NC_035084.1	69115987	.	G	A	.	.	MAF_INRAE=10.0;MAF_USDA=1.176
NC_035084.1	69116088	.	G	A	.	.	MAF_USDA=2.459
NC_035084.1	69116096	.	C	T	.	.	MAF_INRAE=49.367;MAF_USDA=23.529
NC_035084.1	69116115	.	C	T	.	.	MAF_USDA=1.639
NC_035084.1	69116125	.	G	T	.	.	MAF_INRAE=10.0
NC_035084.1	69116199	.	C	A	.	.	MAF_INRAE=24.684;MAF_USDA=15.294
NC_035084.1	69116210	.	T	A	.	.	MAF_USDA=10.417
NC_035084.1	69116213	.	A	G	.	.	MAF_USDA=10.417
NC_035084.1	69116262	.	G	C	.	.	MAF_USDA=2.459
NC_035084.1	69116271	.	T	C	.	.	MAF_USDA=1.639
NC_035084.1	69116378	.	C	T	.	.	MAF_USDA=1.639
NC_035084.1	69116451	.	G	T	.	.	MAF_USDA=16.393
NC_035084.1	69116484	.	A	C	.	.	MAF_INRAE=43.671;MAF_USDA=28.824
NC_035084.1	69116575	.	T	G	.	.	MAF_INRAE=15.833;MAF_USDA=42.941
NC_035084.1	69116578	.	G	T	.	.	MAF_USDA=1.639
NC_035084.1	69116693	.	A	T	.	.	MAF_INRAE=24.684;MAF_USDA=15.294
NC_035084.1	69116844	.	A	G	.	.	MAF_USDA=1.639
NC_035084.1	69116869	.	G	C	.	.	MAF_INRAE=24.684;MAF_USDA=14.706
NC_035084.1	69116882	.	A	G	.	.	MAF_INRAE=5.833
NC_035084.1	69116907	.	T	A	.	.	MAF_INRAE=5.833
NC_035084.1	69116916	.	A	G	.	.	MAF_USDA=1.639
NC_035084.1	69116934	.	C	G	.	.	MAF_INRAE=9.167;MAF_USDA=35.294
NC_035084.1	69116976	.	A	C	.	.	MAF_INRAE=46.203;MAF_USDA=25.294
NC_035084.1	69117046	.	T	C	.	.	MAF_USDA=22.951
NC_035084.1	69117047	.	G	A	.	.	MAF_USDA=22.353
NC_035084.1	69117055	.	A	T	.	.	MAF_USDA=7.059
NC_035084.1	69117089	.	C	A	.	.	MAF_USDA=37.5
NC_035084.1	69117111	.	A	G	.	.	MAF_USDA=18.75
NC_035084.1	69117142	.	T	C	.	.	MAF_USDA=33.333
NC_035084.1	69117183	.	A	T	.	.	MAF_USDA=27.083
NC_035084.1	69117188	.	G	T	.	.	MAF_USDA=12.5
NC_035084.1	69117247	.	A	T	.	.	MAF_USDA=20.833
NC_035084.1	69117303	.	G	A	.	.	MAF_USDA=20.833
NC_035084.1	69117788	.	C	A	.	.	MAF_INRAE=39.241;MAF_USDA=28.824
NC_035084.1	69118016	.	C	T	.	.	MAF_INRAE=5.833
NC_035084.1	69118038	.	A	G	.	.	MAF_INRAE=9.167;MAF_USDA=39.412
NC_035084.1	69118053	.	G	C	.	.	MAF_INRAE=39.873;MAF_USDA=28.571
NC_035084.1	69118058	.	G	A	.	.	MAF_INRAE=39.873;MAF_USDA=28.571
NC_035084.1	69118071	.	C	T	.	.	MAF_INRAE=10.127;MAF_USDA=5.738
NC_035084.1	69118072	.	A	C	.	.	MAF_INRAE=8.333;MAF_USDA=5.738
NC_035084.1	69118082	.	C	T	.	.	MAF_INRAE=22.5;MAF_USDA=5.294
NC_035084.1	69118242	.	C	T	.	.	MAF_INRAE=39.241;MAF_USDA=28.235
NC_035084.1	69118304	.	G	A	.	.	MAF_USDA=4.706
NC_035084.1	69118482	.	G	T	.	.	MAF_INRAE=5.263;MAF_USDA=21.765
NC_035084.1	69118556	.	G	T	.	.	MAF_USDA=1.639
NC_035084.1	69118568	.	T	C	.	.	MAF_INRAE=5.263;MAF_USDA=38.824
NC_035084.1	69118697	.	C	T	.	.	MAF_INRAE=2.5
NC_035084.1	69118714	.	G	C	.	.	MAF_USDA=27.083
NC_035084.1	69118724	.	G	C	.	.	MAF_USDA=25.0
NC_035084.1	69118755	.	C	T	.	.	MAF_USDA=3.279
NC_035084.1	69119435	.	T	G	.	.	MAF_USDA=20.833
NC_035084.1	69119578	.	A	G	.	.	MAF_USDA=27.083
NC_035084.1	69119706	.	A	T	.	.	MAF_INRAE=13.924
NC_035084.1	69119947	.	G	A	.	.	MAF_USDA=10.417
NC_035084.1	69120158	.	A	G	.	.	MAF_INRAE=38.608;MAF_USDA=28.824
NC_035084.1	69120286	.	G	C	.	.	MAF_INRAE=37.342;MAF_USDA=27.647
NC_035084.1	69120299	.	T	C	.	.	MAF_USDA=2.459
NC_035084.1	69120306	.	A	G	.	.	MAF_INRAE=5.833
NC_035084.1	69120308	.	A	T	.	.	MAF_USDA=2.459
NC_035084.1	69120320	.	T	C	.	.	MAF_USDA=2.459
NC_035084.1	69120323	.	T	C	.	.	MAF_USDA=2.459
NC_035084.1	69120325	.	C	A	.	.	MAF_USDA=2.459
NC_035084.1	69120347	.	C	T	.	.	MAF_INRAE=38.608
NC_035084.1	69120425	.	A	C	.	.	MAF_USDA=2.459
NC_035084.1	69120436	.	C	T	.	.	MAF_INRAE=38.608;MAF_USDA=22.353
NC_035084.1	69120469	.	G	A	.	.	MAF_INRAE=49.367;MAF_USDA=23.529
NC_035084.1	69120514	.	A	G	.	.	MAF_USDA=4.706
NC_035084.1	69120778	.	G	A	.	.	MAF_USDA=10.417
NC_035084.1	69120922	.	A	C	.	.	MAF_USDA=39.286
NC_035084.1	69120951	.	T	C	.	.	MAF_INRAE=5.263;MAF_USDA=18.824
NC_035084.1	69121169	.	A	G	.	.	MAF_USDA=2.459
NC_035084.1	69121190	.	C	A	.	.	MAF_USDA=38.235
NC_035084.1	69121213	.	A	C	.	.	MAF_USDA=10.417
NC_035084.1	69121244	.	C	T	.	.	MAF_USDA=18.75
NC_035084.1	69121267	.	G	T	.	.	MAF_USDA=32.609
NC_035084.1	69121298	.	G	A	.	.	MAF_USDA=28.261
NC_035084.1	69121339	.	C	T	.	.	MAF_USDA=4.098
NC_035084.1	69121373	.	A	T	.	.	MAF_USDA=2.459
NC_035084.1	69121428	.	A	G	.	.	MAF_INRAE=5.833;MAF_USDA=4.098
NC_035084.1	69121437	.	G	T	.	.	MAF_INRAE=6.667;MAF_USDA=7.059
NC_035084.1	69121518	.	A	T	.	.	MAF_USDA=3.529
NC_035084.1	69121618	.	G	T	.	.	MAF_USDA=5.294
NC_035084.1	69121626	.	A	G	.	.	MAF_INRAE=49.367;MAF_USDA=24.118
NC_035084.1	69121691	.	C	T	.	.	MAF_USDA=4.762
NC_035084.1	69121718	.	G	T	.	.	MAF_USDA=3.333
NC_035084.1	69121760	.	C	A	.	.	MAF_USDA=5.738
NC_035084.1	69121889	.	G	A	.	.	MAF_INRAE=46.203;MAF_USDA=24.118
NC_035084.1	69121931	.	A	G	.	.	MAF_INRAE=39.241;MAF_USDA=28.824
NC_035084.1	69122313	.	G	A	.	.	MAF_INRAE=37.975;MAF_USDA=35.882
NC_035084.1	69122573	.	C	A	.	.	MAF_USDA=5.738
NC_035084.1	69122602	.	C	G	.	.	MAF_INRAE=9.167;MAF_USDA=35.882
NC_035084.1	69122827	.	C	G	.	.	MAF_INRAE=7.5
NC_035084.1	69122840	.	T	A	.	.	MAF_INRAE=7.5
NC_035084.1	69122873	.	C	G	.	.	MAF_INRAE=1.667
NC_035084.1	69123473	.	G	A	.	.	MAF_INRAE=2.632
NC_035084.1	69123535	.	T	C	.	.	MAF_USDA=18.824
NC_035084.1	69123539	.	C	A	.	.	MAF_USDA=35.294
NC_035084.1	69123540	.	C	T	.	.	MAF_USDA=29.508
NC_035084.1	69123542	.	T	A	.	.	MAF_USDA=29.508
NC_035084.1	69123706	.	T	G	.	.	MAF_INRAE=34.81;MAF_USDA=23.529
NC_035084.1	69123708	.	A	T	.	.	MAF_USDA=12.5
NC_035084.1	69123783	.	G	A	.	.	MAF_INRAE=37.342;MAF_USDA=20.0
NC_035084.1	69123855	.	G	A	.	.	MAF_INRAE=6.329;MAF_USDA=7.059
NC_035084.1	69123971	.	C	T	.	.	MAF_INRAE=9.167;MAF_USDA=35.882
NC_035084.1	69124018	.	A	G	.	.	MAF_INRAE=35.443;MAF_USDA=24.118
NC_035084.1	69124032	.	G	C	.	.	MAF_INRAE=39.873;MAF_USDA=23.529
NC_035084.1	69124224	.	C	T	.	.	MAF_USDA=7.377
NC_035084.1	69124354	.	T	G	.	.	MAF_USDA=7.377
NC_035084.1	69124394	.	G	A	.	.	MAF_USDA=2.459
NC_035084.1	69124402	.	A	T	.	.	MAF_USDA=5.738
NC_035084.1	69125974	.	T	A	.	.	MAF_USDA=25.0
NC_035084.1	69126108	.	C	T	.	.	MAF_USDA=7.059
NC_035084.1	69126133	.	A	G	.	.	MAF_USDA=10.417
NC_035084.1	69126157	.	C	A	.	.	MAF_USDA=31.25
NC_035084.1	69126158	.	A	C	.	.	MAF_USDA=29.167
NC_035084.1	69126294	.	C	A	.	.	MAF_USDA=16.667
NC_035084.1	69126302	.	C	A	.	.	MAF_USDA=5.0
NC_035084.1	69126310	.	T	A	.	.	MAF_USDA=2.5
NC_035084.1	69126313	.	A	C	.	.	MAF_USDA=6.25
NC_035084.1	69126328	.	G	T	.	.	MAF_INRAE=5.833
NC_035084.1	69126338	.	A	C	.	.	MAF_INRAE=3.333
NC_035084.1	69126394	.	T	G	.	.	MAF_USDA=10.656
NC_035084.1	69126414	.	C	T	.	.	MAF_USDA=45.833
NC_035084.1	69126428	.	A	C	.	.	MAF_USDA=16.667
NC_035084.1	69126435	.	A	C	.	.	MAF_USDA=16.667
NC_035084.1	69126436	.	C	T	.	.	MAF_USDA=16.667
NC_035084.1	69126488	.	C	T	.	.	MAF_USDA=27.083
NC_035084.1	69126557	.	T	C	.	.	MAF_INRAE=13.291;MAF_USDA=5.882
NC_035084.1	69126591	.	C	A	.	.	MAF_INRAE=10.526
NC_035084.1	69126613	.	C	T	.	.	MAF_USDA=2.459
NC_035084.1	69126830	.	T	C	.	.	MAF_INRAE=9.167;MAF_USDA=35.882
NC_035084.1	69126914	.	A	G	.	.	MAF_INRAE=30.38;MAF_USDA=11.765
NC_035084.1	69126915	.	G	A	.	.	MAF_USDA=1.639
NC_035084.1	69126928	.	G	A	.	.	MAF_USDA=1.639
NC_035084.1	69126929	.	C	T	.	.	MAF_INRAE=5.833
NC_035084.1	69126965	.	T	G	.	.	MAF_USDA=10.417
NC_035084.1	69126989	.	C	A	.	.	MAF_INRAE=34.81;MAF_USDA=24.118
NC_035084.1	69127082	.	G	A	.	.	MAF_USDA=2.459
NC_035084.1	69127095	.	T	A	.	.	MAF_USDA=8.197
NC_035084.1	69127241	.	G	A	.	.	MAF_INRAE=5.0;MAF_USDA=5.882
NC_035084.1	69127269	.	G	T	.	.	MAF_INRAE=35.443;MAF_USDA=23.529
NC_035084.1	69127334	.	G	A	.	.	MAF_INRAE=13.924;MAF_USDA=4.706
NC_035084.1	69127339	.	C	T	.	.	MAF_USDA=1.639
NC_035084.1	69127397	.	G	T	.	.	MAF_INRAE=42.105;MAF_USDA=4.706
NC_035084.1	69127407	.	G	A	.	.	MAF_USDA=1.639
NC_035084.1	69127412	.	G	C	.	.	MAF_USDA=24.706
NC_035084.1	69127496	.	A	G	.	.	MAF_USDA=5.294
NC_035084.1	69127528	.	T	C	.	.	MAF_USDA=5.738
NC_035084.1	69127529	.	G	A	.	.	MAF_INRAE=49.167;MAF_USDA=24.118
NC_035084.1	69127535	.	G	A	.	.	MAF_INRAE=14.557;MAF_USDA=11.176
NC_035084.1	69127540	.	C	A	.	.	MAF_USDA=4.118
NC_035084.1	69127543	.	T	C	.	.	MAF_INRAE=9.167;MAF_USDA=35.882
NC_035084.1	69127571	.	G	T	.	.	MAF_INRAE=5.833
NC_035084.1	69127624	.	C	G	.	.	MAF_INRAE=9.167;MAF_USDA=37.059
NC_035084.1	69127652	.	T	C	.	.	MAF_USDA=7.377
NC_035084.1	69127858	.	C	T	.	.	MAF_USDA=24.118
NC_035084.1	69127864	.	C	T	.	.	MAF_USDA=8.197
NC_035084.1	69127868	.	A	T	.	.	MAF_USDA=12.941
NC_035084.1	69127888	.	C	A	.	.	MAF_INRAE=1.899
NC_035084.1	69127911	.	A	C	.	.	MAF_USDA=5.882
NC_035084.1	69127920	.	C	G	.	.	MAF_USDA=2.459
NC_035084.1	69127925	.	G	C	.	.	MAF_USDA=8.197
NC_035084.1	69127933	.	A	G	.	.	MAF_INRAE=12.658;MAF_USDA=4.706
NC_035084.1	69127947	.	G	C	.	.	MAF_USDA=8.197
NC_035084.1	69127967	.	G	A	.	.	MAF_USDA=5.294
NC_035084.1	69127974	.	C	G	.	.	MAF_USDA=10.588
NC_035084.1	69127981	.	T	C	.	.	MAF_USDA=4.918
NC_035084.1	69128005	.	T	C	.	.	MAF_USDA=1.639
NC_035084.1	69128010	.	G	A	.	.	MAF_USDA=4.918
NC_035084.1	69128012	.	C	T	.	.	MAF_INRAE=38.608;MAF_USDA=21.176
NC_035084.1	69128020	.	T	C	.	.	MAF_USDA=9.836
NC_035084.1	69128024	.	T	G	.	.	MAF_USDA=11.475
NC_035084.1	69128049	.	A	G	.	.	MAF_USDA=11.475
NC_035084.1	69128055	.	C	G	.	.	MAF_USDA=3.279
NC_035084.1	69128060	.	G	A	.	.	MAF_INRAE=5.263;MAF_USDA=20.0
NC_035084.1	69128080	.	C	T	.	.	MAF_USDA=4.098
NC_035084.1	69128107	.	C	T	.	.	MAF_USDA=2.459
NC_035084.1	69128112	.	G	A	.	.	MAF_INRAE=42.105;MAF_USDA=4.706
NC_035084.1	69128130	.	G	C	.	.	MAF_USDA=25.0
NC_035084.1	69128160	.	C	T	.	.	MAF_INRAE=34.81
NC_035084.1	69128213	.	G	T	.	.	MAF_INRAE=47.368;MAF_USDA=22.353
NC_035084.1	69128214	.	C	T	.	.	MAF_USDA=22.353
NC_035084.1	69128241	.	C	G	.	.	MAF_INRAE=47.368;MAF_USDA=22.941
NC_035084.1	69128243	.	G	A	.	.	MAF_USDA=10.417
NC_035084.1	69128269	.	C	T	.	.	MAF_INRAE=5.263;MAF_USDA=31.25
NC_035084.1	69128350	.	G	T	.	.	MAF_USDA=1.639
NC_035084.1	69128399	.	G	A	.	.	MAF_INRAE=5.0
NC_035084.1	69128409	.	C	T	.	.	MAF_USDA=2.542
NC_035084.1	69128521	.	T	C	.	.	MAF_USDA=6.25
NC_035084.1	69128523	.	A	G	.	.	MAF_INRAE=5.263;MAF_USDA=27.381
NC_035084.1	69128618	.	G	A	.	.	MAF_USDA=2.941
NC_035084.1	69128780	.	C	T	.	.	MAF_USDA=1.667
NC_035084.1	69128805	.	T	C	.	.	MAF_USDA=3.333
NC_035084.1	69128878	.	G	C	.	.	MAF_USDA=38.636
NC_035084.1	69128925	.	C	T	.	.	MAF_INRAE=14.557
NC_035084.1	69128926	.	C	T	.	.	MAF_USDA=39.583
NC_035084.1	69128985	.	G	A	.	.	MAF_USDA=4.762
NC_035084.1	69128990	.	C	T	.	.	MAF_USDA=1.695
NC_035084.1	69129057	.	G	T	.	.	MAF_INRAE=9.167;MAF_USDA=36.471
NC_035084.1	69129075	.	C	T	.	.	MAF_USDA=1.639
NC_035084.1	69129092	.	G	A	.	.	MAF_INRAE=13.924;MAF_USDA=4.706
NC_035084.1	69129135	.	A	G	.	.	MAF_INRAE=5.833;MAF_USDA=9.016
NC_035084.1	69129136	.	G	A	.	.	MAF_INRAE=5.0
NC_035084.1	69129143	.	A	G	.	.	MAF_USDA=13.115
NC_035084.1	69129203	.	T	A	.	.	MAF_INRAE=9.167;MAF_USDA=5.738
NC_035084.1	69129207	.	C	T	.	.	MAF_USDA=1.639
NC_035084.1	69129222	.	G	A	.	.	MAF_INRAE=46.835;MAF_USDA=27.647
NC_035084.1	69129277	.	C	T	.	.	MAF_INRAE=13.924;MAF_USDA=4.706
NC_035084.1	69129282	.	T	C	.	.	MAF_INRAE=13.924;MAF_USDA=4.118
NC_035084.1	69129290	.	G	A	.	.	MAF_INRAE=39.873;MAF_USDA=24.706
NC_035084.1	69129301	.	T	A	.	.	MAF_USDA=2.459
NC_035084.1	69129318	.	C	T	.	.	MAF_INRAE=39.241;MAF_USDA=20.588
NC_035084.1	69129347	.	G	A	.	.	MAF_INRAE=45.57;MAF_USDA=30.0
NC_035084.1	69129405	.	C	T	.	.	MAF_INRAE=39.241;MAF_USDA=24.118
NC_035084.1	69129432	.	A	G	.	.	MAF_USDA=1.639
NC_035084.1	69129527	.	C	A	.	.	MAF_INRAE=39.873;MAF_USDA=24.118
NC_035084.1	69129528	.	A	C	.	.	MAF_INRAE=9.167;MAF_USDA=36.471
NC_035084.1	69129530	.	T	G	.	.	MAF_INRAE=35.833;MAF_USDA=24.118
NC_035084.1	69129554	.	T	A	.	.	MAF_INRAE=46.835;MAF_USDA=38.824
NC_035084.1	69129622	.	C	G	.	.	MAF_INRAE=48.101;MAF_USDA=32.738
NC_035084.1	69129624	.	T	G	.	.	MAF_INRAE=46.667;MAF_USDA=32.738
NC_035084.1	69129625	.	G	T	.	.	MAF_INRAE=46.667;MAF_USDA=32.738
NC_035084.1	69129652	.	T	G	.	.	MAF_INRAE=47.468;MAF_USDA=28.824
NC_035084.1	69129721	.	T	G	.	.	MAF_USDA=3.279
NC_035084.1	69129799	.	A	G	.	.	MAF_INRAE=13.924;MAF_USDA=3.279
NC_035084.1	69129859	.	A	C	.	.	MAF_USDA=2.459
NC_035084.1	69129864	.	A	T	.	.	MAF_USDA=3.279
NC_035084.1	69129867	.	C	A	.	.	MAF_USDA=2.459
NC_035084.1	69129879	.	C	T	.	.	MAF_USDA=1.639
NC_035084.1	69129885	.	T	G	.	.	MAF_USDA=2.459
NC_035084.1	69129937	.	C	T	.	.	MAF_INRAE=34.81;MAF_USDA=23.529
NC_035084.1	69129948	.	T	C	.	.	MAF_USDA=11.765
NC_035084.1	69129965	.	T	C	.	.	MAF_USDA=1.639
NC_035084.1	69129998	.	A	C	.	.	MAF_INRAE=47.368;MAF_USDA=39.583
NC_035084.1	69130001	.	T	G	.	.	MAF_INRAE=30.0;MAF_USDA=39.583
NC_035084.1	69130011	.	A	T	.	.	MAF_USDA=5.833
NC_035084.1	69130025	.	G	A	.	.	MAF_INRAE=35.443;MAF_USDA=37.059
NC_035084.1	69130101	.	T	A	.	.	MAF_INRAE=8.333
NC_035084.1	69130271	.	T	C	.	.	MAF_INRAE=9.167;MAF_USDA=32.941
NC_035084.1	69130422	.	G	T	.	.	MAF_USDA=6.25
NC_035084.1	69130496	.	G	A	.	.	MAF_INRAE=5.833
NC_035084.1	69130548	.	T	G	.	.	MAF_USDA=1.639
NC_035084.1	69130620	.	G	T	.	.	MAF_INRAE=2.5
NC_035084.1	69130624	.	G	T	.	.	MAF_INRAE=2.5
NC_035084.1	69130649	.	A	C	.	.	MAF_INRAE=2.5
NC_035084.1	69130651	.	A	G	.	.	MAF_INRAE=2.5
NC_035084.1	69130697	.	C	T	.	.	MAF_INRAE=13.333
NC_035084.1	69130700	.	G	A	.	.	MAF_INRAE=13.333
NC_035084.1	69130701	.	T	G	.	.	MAF_USDA=13.69
NC_035084.1	69130713	.	C	G	.	.	MAF_INRAE=13.333;MAF_USDA=5.357
NC_035084.1	69130736	.	G	T	.	.	MAF_INRAE=11.667;MAF_USDA=6.548
NC_035084.1	69130757	.	A	C	.	.	MAF_INRAE=10.833;MAF_USDA=5.738
NC_035084.1	69130793	.	C	T	.	.	MAF_INRAE=7.5;MAF_USDA=23.529
NC_035084.1	69130826	.	A	G	.	.	MAF_INRAE=1.667
NC_035084.1	69130834	.	G	C	.	.	MAF_INRAE=2.632
NC_035084.1	69130846	.	T	A	.	.	MAF_INRAE=1.667
NC_035084.1	69130850	.	T	C	.	.	MAF_USDA=5.294
NC_035084.1	69130865	.	T	G	.	.	MAF_INRAE=3.333
NC_035084.1	69130867	.	G	A	.	.	MAF_INRAE=2.632
NC_035084.1	69130869	.	T	A	.	.	MAF_INRAE=3.333
NC_035084.1	69130871	.	A	C	.	.	MAF_INRAE=3.333
NC_035084.1	69130872	.	G	C	.	.	MAF_INRAE=3.333
NC_035084.1	69130882	.	A	T	.	.	MAF_INRAE=3.333
NC_035084.1	69130883	.	G	C	.	.	MAF_INRAE=5.0
NC_035084.1	69130889	.	G	A	.	.	MAF_INRAE=5.833;MAF_USDA=1.639
NC_035084.1	69130896	.	T	G	.	.	MAF_USDA=2.459
NC_035084.1	69130912	.	A	G	.	.	MAF_USDA=1.639
NC_035084.1	69130916	.	A	C	.	.	MAF_INRAE=5.833
NC_035084.1	69130917	.	A	T	.	.	MAF_INRAE=8.333;MAF_USDA=31.176
NC_035084.1	69130920	.	C	T	.	.	MAF_INRAE=14.167;MAF_USDA=27.083
NC_035084.1	69130921	.	T	C	.	.	MAF_INRAE=8.333;MAF_USDA=20.833
NC_035084.1	69130924	.	G	A	.	.	MAF_USDA=1.639
NC_035084.1	69130941	.	T	C	.	.	MAF_USDA=1.639
NC_035084.1	69130942	.	G	T	.	.	MAF_INRAE=2.632;MAF_USDA=3.279
NC_035084.1	69130961	.	C	A	.	.	MAF_INRAE=2.632;MAF_USDA=2.459
NC_035084.1	69131015	.	T	C	.	.	MAF_INRAE=9.167;MAF_USDA=27.059
NC_035084.1	69131020	.	G	A	.	.	MAF_INRAE=31.667;MAF_USDA=39.583
NC_035084.1	69131044	.	T	C	.	.	MAF_USDA=16.667
NC_035084.1	69131088	.	T	A	.	.	MAF_USDA=14.286
NC_035084.1	69131095	.	T	A	.	.	MAF_USDA=23.529
NC_035084.1	69131135	.	C	A	.	.	MAF_USDA=43.75
NC_035084.1	69131196	.	G	T	.	.	MAF_USDA=22.353
NC_035084.1	69131203	.	T	C	.	.	MAF_INRAE=27.5;MAF_USDA=21.765
NC_035084.1	69131280	.	C	T	.	.	MAF_USDA=13.934
NC_035084.1	69131287	.	G	T	.	.	MAF_INRAE=1.667;MAF_USDA=11.765
NC_035084.1	69131300	.	T	A	.	.	MAF_INRAE=30.833;MAF_USDA=33.333
NC_035084.1	69131311	.	T	G	.	.	MAF_USDA=12.5
NC_035084.1	69131312	.	G	T	.	.	MAF_INRAE=38.333;MAF_USDA=40.588
NC_035084.1	69131326	.	T	C	.	.	MAF_USDA=11.765
NC_035084.1	69131327	.	G	A	.	.	MAF_INRAE=10.0;MAF_USDA=22.353
NC_035084.1	69131358	.	C	A	.	.	MAF_INRAE=35.443
NC_035084.1	69131403	.	T	A	.	.	MAF_USDA=5.738
NC_035084.1	69131404	.	C	T	.	.	MAF_USDA=7.377
NC_035084.1	69131405	.	A	C	.	.	MAF_USDA=5.738
NC_035084.1	69131406	.	C	A	.	.	MAF_USDA=5.738
NC_035084.1	69131407	.	T	C	.	.	MAF_USDA=5.738
NC_035084.1	69131408	.	G	T	.	.	MAF_USDA=6.557
NC_035084.1	69131410	.	A	G	.	.	MAF_USDA=6.557
NC_035084.1	69131411	.	T	A	.	.	MAF_USDA=5.738
NC_035084.1	69131412	.	G	T	.	.	MAF_USDA=8.197
NC_035084.1	69131413	.	T	G	.	.	MAF_USDA=6.557
NC_035084.1	69131417	.	G	T	.	.	MAF_USDA=6.557
NC_035084.1	69131419	.	A	G	.	.	MAF_USDA=8.197
NC_035084.1	69131421	.	T	A	.	.	MAF_USDA=7.377
NC_035084.1	69131422	.	C	T	.	.	MAF_USDA=5.738
NC_035084.1	69131423	.	A	C	.	.	MAF_USDA=8.197
NC_035084.1	69131427	.	C	A	.	.	MAF_USDA=6.557
NC_035084.1	69131428	.	A	C	.	.	MAF_USDA=7.377
NC_035084.1	69131429	.	T	C,A	.	.	MAF_INRAE=13.291;MAF_USDA=7.377
NC_035084.1	69131431	.	A	T	.	.	MAF_USDA=6.557
NC_035084.1	69131432	.	C	A	.	.	MAF_USDA=7.377
NC_035084.1	69131433	.	T	C	.	.	MAF_USDA=7.377
NC_035084.1	69131434	.	G	T	.	.	MAF_USDA=7.377
NC_035084.1	69131435	.	C	G	.	.	MAF_USDA=7.377
NC_035084.1	69131436	.	A	C	.	.	MAF_USDA=7.377
NC_035084.1	69131437	.	C	A	.	.	MAF_USDA=7.377
NC_035084.1	69131438	.	G	C	.	.	MAF_USDA=8.197
NC_035084.1	69131439	.	T	C	.	.	MAF_USDA=10.417
NC_035084.1	69131440	.	A	C	.	.	MAF_USDA=8.197
NC_035084.1	69131442	.	T	A	.	.	MAF_USDA=6.557
NC_035084.1	69131443	.	G	T	.	.	MAF_USDA=5.738
NC_035084.1	69131444	.	C	G	.	.	MAF_USDA=7.377
NC_035084.1	69131445	.	G	C	.	.	MAF_USDA=6.557
NC_035084.1	69131446	.	C	G	.	.	MAF_USDA=8.197
NC_035084.1	69131447	.	A	C	.	.	MAF_USDA=7.377
NC_035084.1	69131450	.	T	A	.	.	MAF_USDA=4.918
NC_035084.1	69131451	.	G	T	.	.	MAF_USDA=4.918
NC_035084.1	69131452	.	T	G	.	.	MAF_USDA=5.738
NC_035084.1	69131453	.	A	T	.	.	MAF_USDA=7.5
NC_035084.1	69131456	.	C	A	.	.	MAF_USDA=6.667
NC_035084.1	69131457	.	T	C	.	.	MAF_USDA=6.557
NC_035084.1	69131458	.	G	T	.	.	MAF_USDA=5.833
NC_035084.1	69131459	.	A	G	.	.	MAF_USDA=7.377
NC_035084.1	69131460	.	G	A	.	.	MAF_USDA=8.235
NC_035084.1	69131461	.	A	G	.	.	MAF_USDA=7.377
NC_035084.1	69131462	.	T	A	.	.	MAF_USDA=6.557
NC_035084.1	69131467	.	G	T	.	.	MAF_USDA=8.824
NC_035084.1	69131469	.	A	G	.	.	MAF_USDA=6.667
NC_035084.1	69131470	.	T	A	.	.	MAF_USDA=7.377
NC_035084.1	69131471	.	A	T	.	.	MAF_USDA=6.557
NC_035084.1	69131472	.	T	A	.	.	MAF_USDA=6.557
NC_035084.1	69131473	.	A	T	.	.	MAF_USDA=6.557
NC_035084.1	69131476	.	T	A	.	.	MAF_USDA=6.557
NC_035084.1	69131477	.	A	T	.	.	MAF_USDA=6.557
NC_035084.1	69131478	.	T	A	.	.	MAF_USDA=7.377
NC_035084.1	69131479	.	G	T	.	.	MAF_USDA=6.557
NC_035084.1	69131480	.	C	T	.	.	MAF_USDA=20.833
NC_035084.1	69131481	.	A	T	.	.	MAF_USDA=5.738
NC_035084.1	69131482	.	C	A	.	.	MAF_USDA=7.377
NC_035084.1	69131483	.	A	C	.	.	MAF_USDA=5.738
NC_035084.1	69131484	.	T	A	.	.	MAF_USDA=6.557
NC_035084.1	69131486	.	A	T	.	.	MAF_USDA=5.738
NC_035084.1	69131487	.	T	A	.	.	MAF_USDA=6.557
NC_035084.1	69131519	.	TT	TG	.	.	MAF_USDA=10.417
NC_035084.1	69131520	.	T	G	.	.	MAF_USDA=14.655
NC_035084.1	69131552	.	T	A	.	.	MAF_USDA=6.25
NC_035084.1	69131592	.	T	G	.	.	MAF_INRAE=5.0
NC_035084.1	69131661	.	T	C	.	.	MAF_USDA=4.118
NC_035084.1	69131697	.	G	A	.	.	MAF_INRAE=5.0;MAF_USDA=2.459
NC_035084.1	69131704	.	A	G	.	.	MAF_INRAE=6.329;MAF_USDA=7.059
NC_035084.1	69131705	.	T	C	.	.	MAF_INRAE=23.333;MAF_USDA=5.882
NC_035084.1	69131773	.	A	T	.	.	MAF_USDA=2.459
NC_035084.1	69131793	.	T	G	.	.	MAF_INRAE=5.833
NC_035084.1	69131803	.	G	A	.	.	MAF_USDA=2.459
NC_035084.1	69131804	.	C	T	.	.	MAF_USDA=5.738
NC_035084.1	69131814	.	C	A	.	.	MAF_USDA=2.459
NC_035084.1	69132020	.	C	T	.	.	MAF_USDA=23.529
NC_035084.1	69132056	.	C	T	.	.	MAF_USDA=31.765
NC_035084.1	69132076	.	G	C	.	.	MAF_INRAE=37.342;MAF_USDA=21.176
NC_035084.1	69132149	.	C	T	.	.	MAF_INRAE=32.5;MAF_USDA=40.0
NC_035084.1	69132168	.	A	G	.	.	MAF_USDA=1.639
NC_035084.1	69132350	.	A	G	.	.	MAF_USDA=1.639
NC_035084.1	69132370	.	T	C	.	.	MAF_INRAE=10.0;MAF_USDA=1.176
NC_035084.1	69132411	.	C	T	.	.	MAF_INRAE=35.443;MAF_USDA=32.941
NC_035084.1	69132442	.	A	T	.	.	MAF_USDA=12.5
NC_035084.1	69132453	.	A	G	.	.	MAF_USDA=4.118
NC_035084.1	69132585	.	C	T	.	.	MAF_USDA=1.639
NC_035084.1	69132635	.	A	C	.	.	MAF_INRAE=35.443;MAF_USDA=23.529
NC_035084.1	69132650	.	G	A	.	.	MAF_INRAE=9.167;MAF_USDA=32.941
NC_035084.1	69132705	.	G	A	.	.	MAF_USDA=11.765
NC_035084.1	69132746	.	G	A	.	.	MAF_INRAE=22.5;MAF_USDA=4.706
NC_035084.1	69132886	.	T	C	.	.	MAF_USDA=4.098
NC_035084.1	69132889	.	T	C	.	.	MAF_USDA=4.098
NC_035084.1	69132892	.	T	C	.	.	MAF_USDA=3.529
NC_035084.1	69133033	.	A	T	.	.	MAF_INRAE=38.333;MAF_USDA=41.765
NC_035084.1	69133078	.	C	T	.	.	MAF_INRAE=48.734;MAF_USDA=24.118
NC_035084.1	69133120	.	A	G	.	.	MAF_INRAE=5.833
NC_035084.1	69133139	.	A	G	.	.	MAF_USDA=11.176
NC_035084.1	69133152	.	C	A	.	.	MAF_INRAE=9.167;MAF_USDA=34.118
NC_035084.1	69133243	.	C	T	.	.	MAF_INRAE=32.5;MAF_USDA=42.353
NC_035084.1	69133349	.	T	G	.	.	MAF_INRAE=5.833;MAF_USDA=2.459
NC_035084.1	69133420	.	T	C	.	.	MAF_INRAE=10.0
NC_035084.1	69133431	.	T	C	.	.	MAF_USDA=4.098
NC_035084.1	69133436	.	A	T	.	.	MAF_USDA=4.918
NC_035084.1	69133447	.	C	T	.	.	MAF_USDA=13.529
NC_035084.1	69133448	.	T	C	.	.	MAF_USDA=14.583
NC_035084.1	69133454	.	T	C	.	.	MAF_USDA=2.459
NC_035084.1	69133476	.	G	A	.	.	MAF_USDA=1.639
NC_035084.1	69133502	.	A	C	.	.	MAF_USDA=1.639
NC_035084.1	69133516	.	G	C	.	.	MAF_INRAE=6.962;MAF_USDA=8.824
NC_035084.1	69133559	.	G	C	.	.	MAF_USDA=4.098
NC_035084.1	69133577	.	G	A	.	.	MAF_USDA=5.294
NC_035084.1	69133582	.	T	G	.	.	MAF_USDA=1.639
NC_035084.1	69133806	.	T	A	.	.	MAF_INRAE=5.833
NC_035084.1	69133807	.	A	T	.	.	MAF_INRAE=5.263;MAF_USDA=39.583
NC_035084.1	69133841	.	A	G	.	.	MAF_INRAE=20.833;MAF_USDA=5.294
NC_035084.1	69133918	.	C	A	.	.	MAF_INRAE=15.833;MAF_USDA=24.706
NC_035084.1	69133977	.	C	A	.	.	MAF_USDA=1.639
NC_035084.1	69133996	.	C	A	.	.	MAF_USDA=5.738
NC_035084.1	69134017	.	G	T	.	.	MAF_INRAE=10.759;MAF_USDA=6.557
NC_035084.1	69134050	.	T	C	.	.	MAF_USDA=27.059
NC_035084.1	69134054	.	G	T	.	.	MAF_USDA=7.377
NC_035084.1	69134096	.	T	A	.	.	MAF_INRAE=37.342;MAF_USDA=26.471
NC_035084.1	69134151	.	C	T	.	.	MAF_USDA=2.459
NC_035084.1	69134165	.	T	A	.	.	MAF_INRAE=5.833;MAF_USDA=1.639
NC_035084.1	69134172	.	T	G	.	.	MAF_USDA=12.5
NC_035084.1	69134408	.	G	A	.	.	MAF_INRAE=10.0
NC_035084.1	69134466	.	C	A	.	.	MAF_INRAE=9.167;MAF_USDA=17.059
NC_035084.1	69134497	.	G	A	.	.	MAF_USDA=7.377
NC_035084.1	69134520	.	A	G	.	.	MAF_USDA=1.639
NC_035084.1	69134587	.	A	C	.	.	MAF_USDA=1.639
NC_035084.1	69134613	.	G	T	.	.	MAF_USDA=7.377
NC_035084.1	69134627	.	G	A	.	.	MAF_USDA=1.639
NC_035084.1	69134630	.	C	A	.	.	MAF_USDA=4.118
NC_035084.1	69134660	.	G	A	.	.	MAF_INRAE=49.367;MAF_USDA=22.941
NC_035084.1	69134726	.	C	T	.	.	MAF_INRAE=37.975;MAF_USDA=24.706
NC_035084.1	69134744	.	G	A	.	.	MAF_USDA=6.557
NC_035084.1	69134759	.	A	C	.	.	MAF_INRAE=5.833
NC_035084.1	69134834	.	C	T	.	.	MAF_USDA=1.639
NC_035084.1	69134863	.	C	A	.	.	MAF_USDA=9.016
NC_035084.1	69135022	.	C	T	.	.	MAF_INRAE=9.167;MAF_USDA=15.294
NC_035084.1	69135031	.	C	G	.	.	MAF_INRAE=22.5;MAF_USDA=5.294
NC_035084.1	69135070	.	T	C	.	.	MAF_INRAE=9.167;MAF_USDA=14.706
NC_035084.1	69135082	.	G	A	.	.	MAF_INRAE=15.0;MAF_USDA=15.882
NC_035084.1	69135088	.	G	A	.	.	MAF_INRAE=5.833
NC_035084.1	69135120	.	C	T	.	.	MAF_USDA=1.639
NC_035084.1	69135151	.	G	A	.	.	MAF_INRAE=38.608;MAF_USDA=27.647
NC_035084.1	69135173	.	C	T	.	.	MAF_USDA=6.557
NC_035084.1	69135219	.	C	T	.	.	MAF_INRAE=14.167;MAF_USDA=16.471
NC_035084.1	69135261	.	C	T	.	.	MAF_INRAE=6.329;MAF_USDA=7.059
NC_035084.1	69135268	.	C	T	.	.	MAF_USDA=1.639
NC_035084.1	69135289	.	A	G	.	.	MAF_INRAE=5.263;MAF_USDA=49.412
NC_035084.1	69135295	.	T	C	.	.	MAF_USDA=9.016
NC_035084.1	69135337	.	G	A	.	.	MAF_INRAE=9.167;MAF_USDA=15.294
NC_035084.1	69135383	.	G	A	.	.	MAF_USDA=7.377
NC_035084.1	69135443	.	G	T	.	.	MAF_INRAE=10.526;MAF_USDA=14.706
NC_035084.1	69135536	.	G	T	.	.	MAF_USDA=1.639
NC_035084.1	69135600	.	C	T	.	.	MAF_USDA=10.0
NC_035084.1	69135604	.	C	T	.	.	MAF_USDA=2.459
NC_035084.1	69135615	.	G	A	.	.	MAF_USDA=2.459
NC_035084.1	69135702	.	C	A	.	.	MAF_USDA=27.976
NC_035084.1	69135714	.	G	A	.	.	MAF_USDA=8.197
NC_035084.1	69135717	.	C	A	.	.	MAF_USDA=23.529
NC_035084.1	69135789	.	T	G	.	.	MAF_USDA=27.083
NC_035084.1	69136402	.	G	A	.	.	MAF_INRAE=2.632
NC_035084.1	69136419	.	A	G	.	.	MAF_USDA=10.417
NC_035084.1	69136438	.	T	C	.	.	MAF_INRAE=1.667
NC_035084.1	69136469	.	A	T	.	.	MAF_USDA=8.333
NC_035084.1	69136609	.	G	A	.	.	MAF_INRAE=1.667
NC_035084.1	69136629	.	C	A	.	.	MAF_INRAE=1.667
NC_035084.1	69136633	.	T	G	.	.	MAF_INRAE=1.667
NC_035084.1	69136635	.	G	T	.	.	MAF_INRAE=1.667
NC_035084.1	69136724	.	G	A	.	.	MAF_USDA=1.639
NC_035084.1	69136939	.	C	T	.	.	MAF_USDA=1.639
NC_035084.1	69136953	.	C	G	.	.	MAF_INRAE=20.0;MAF_USDA=5.294
NC_035084.1	69136967	.	G	A	.	.	MAF_INRAE=5.833
NC_035084.1	69137050	.	T	G	.	.	MAF_INRAE=37.342;MAF_USDA=26.471
NC_035084.1	69137113	.	G	A	.	.	MAF_USDA=12.353
NC_035084.1	69137232	.	G	A	.	.	MAF_USDA=1.639
NC_035084.1	69137235	.	T	A	.	.	MAF_USDA=17.647
NC_035084.1	69137248	.	C	A	.	.	MAF_USDA=12.941
NC_035084.1	69137300	.	C	A	.	.	MAF_INRAE=5.833
NC_035084.1	69137303	.	A	T	.	.	MAF_INRAE=5.833
NC_035084.1	69137322	.	T	A	.	.	MAF_INRAE=6.329;MAF_USDA=7.059
NC_035084.1	69137335	.	C	T	.	.	MAF_INRAE=9.167;MAF_USDA=16.471
NC_035084.1	69137341	.	C	A	.	.	MAF_USDA=12.353
NC_035084.1	69137365	.	G	A	.	.	MAF_INRAE=15.0;MAF_USDA=17.059
NC_035084.1	69137407	.	C	T	.	.	MAF_INRAE=5.833;MAF_USDA=1.639
NC_035084.1	69137416	.	T	C	.	.	MAF_USDA=11.765
NC_035084.1	69137552	.	G	A	.	.	MAF_INRAE=3.797
NC_035084.1	69137563	.	T	A	.	.	MAF_INRAE=10.0
NC_035084.1	69137604	.	G	A	.	.	MAF_INRAE=16.667;MAF_USDA=48.824
NC_035084.1	69137670	.	G	T	.	.	MAF_USDA=7.647
NC_035084.1	69137692	.	G	C	.	.	MAF_INRAE=38.608;MAF_USDA=25.882
NC_035084.1	69137729	.	T	G	.	.	MAF_USDA=13.095
NC_035084.1	69137748	.	A	C	.	.	MAF_INRAE=49.367;MAF_USDA=23.529
NC_035084.1	69137781	.	C	T	.	.	MAF_USDA=1.639
NC_035084.1	69137788	.	T	A	.	.	MAF_INRAE=10.0
NC_035084.1	69137840	.	T	G	.	.	MAF_USDA=3.529
NC_035084.1	69137893	.	A	G	.	.	MAF_USDA=11.176
NC_035084.1	69137895	.	T	C	.	.	MAF_INRAE=49.367;MAF_USDA=23.529
NC_035084.1	69138072	.	C	T	.	.	MAF_USDA=7.059
NC_035084.1	69138074	.	C	A	.	.	MAF_INRAE=5.833;MAF_USDA=1.639
NC_035084.1	69138076	.	A	C	.	.	MAF_INRAE=5.833;MAF_USDA=1.639
NC_035084.1	69138089	.	C	T	.	.	MAF_INRAE=5.833
NC_035084.1	69138114	.	T	A	.	.	MAF_INRAE=49.367;MAF_USDA=23.529
NC_035084.1	69138131	.	C	T	.	.	MAF_INRAE=5.833;MAF_USDA=1.639
NC_035084.1	69138140	.	T	C	.	.	MAF_INRAE=9.167;MAF_USDA=35.882
NC_035084.1	69138159	.	T	C	.	.	MAF_INRAE=46.203;MAF_USDA=24.706
NC_035084.1	69138191	.	T	C	.	.	MAF_INRAE=45.57;MAF_USDA=39.412
NC_035084.1	69138357	.	C	A	.	.	MAF_USDA=11.765
NC_035084.1	69138496	.	A	G	.	.	MAF_USDA=1.639
NC_035084.1	69138509	.	A	G	.	.	MAF_USDA=11.765
NC_035084.1	69138564	.	C	T	.	.	MAF_USDA=5.882
NC_035084.1	69138653	.	T	G	.	.	MAF_USDA=12.353
NC_035084.1	69138805	.	C	T	.	.	MAF_USDA=1.639
NC_035084.1	69138810	.	G	A	.	.	MAF_INRAE=9.167;MAF_USDA=50.0
NC_035084.1	69138944	.	A	G	.	.	MAF_USDA=2.459
NC_035084.1	69138955	.	G	A	.	.	MAF_USDA=2.459
NC_035084.1	69139128	.	A	C	.	.	MAF_INRAE=10.0;MAF_USDA=2.459
NC_035084.1	69139205	.	A	C	.	.	MAF_INRAE=10.759
NC_035084.1	69139232	.	G	C	.	.	MAF_INRAE=10.0
NC_035084.1	69139337	.	G	A	.	.	MAF_INRAE=42.5;MAF_USDA=12.353
NC_035084.1	69139374	.	T	C	.	.	MAF_USDA=1.639
NC_035084.1	69139407	.	T	A	.	.	MAF_USDA=1.639
NC_035084.1	69139457	.	T	C	.	.	MAF_INRAE=5.0;MAF_USDA=7.377
NC_035084.1	69139509	.	A	C	.	.	MAF_USDA=17.213
NC_035084.1	69139539	.	G	A	.	.	MAF_USDA=1.639
NC_035084.1	69139582	.	A	T	.	.	MAF_USDA=6.557
NC_035084.1	69139622	.	C	A	.	.	MAF_INRAE=6.962;MAF_USDA=11.765
NC_035084.1	69139631	.	T	C	.	.	MAF_INRAE=10.0
NC_035084.1	69139646	.	C	A	.	.	MAF_USDA=12.5
NC_035084.1	69139716	.	C	T	.	.	MAF_INRAE=39.241;MAF_USDA=31.25
NC_035084.1	69139717	.	G	A	.	.	MAF_USDA=1.639
NC_035084.1	69139812	.	T	A	.	.	MAF_USDA=2.459
NC_035084.1	69139813	.	A	T	.	.	MAF_USDA=2.459
NC_035084.1	69139928	.	G	T	.	.	MAF_USDA=2.459
NC_035084.1	69139936	.	A	C	.	.	MAF_INRAE=38.608;MAF_USDA=20.0
NC_035084.1	69140018	.	A	G	.	.	MAF_USDA=2.459
NC_035084.1	69140038	.	G	T	.	.	MAF_USDA=4.706
NC_035084.1	69140127	.	C	T	.	.	MAF_USDA=1.639
NC_035084.1	69140298	.	C	T	.	.	MAF_USDA=1.639
NC_035084.1	69140412	.	T	C	.	.	MAF_USDA=1.667
NC_035084.1	69140560	.	G	T	.	.	MAF_USDA=2.459
NC_035084.1	69140589	.	T	C	.	.	MAF_INRAE=48.333;MAF_USDA=18.824
NC_035084.1	69140621	.	G	A	.	.	MAF_USDA=2.459
NC_035084.1	69140634	.	C	A	.	.	MAF_USDA=2.459
NC_035084.1	69140869	.	C	G	.	.	MAF_INRAE=9.167;MAF_USDA=44.118
NC_035084.1	69141074	.	C	A	.	.	MAF_USDA=5.357
NC_035084.1	69141153	.	C	G	.	.	MAF_INRAE=21.667;MAF_USDA=4.118
NC_035084.1	69141564	.	G	C	.	.	MAF_INRAE=10.0;MAF_USDA=9.836
NC_035084.1	69141680	.	A	C	.	.	MAF_USDA=1.639
NC_035084.1	69141715	.	G	A	.	.	MAF_INRAE=45.57;MAF_USDA=35.294
NC_035084.1	69141738	.	G	A	.	.	MAF_INRAE=10.0
NC_035084.1	69141808	.	A	T	.	.	MAF_USDA=2.459
NC_035084.1	69141809	.	A	T	.	.	MAF_USDA=2.459
NC_035084.1	69141831	.	T	C	.	.	MAF_INRAE=10.0
NC_035084.1	69141976	.	T	A	.	.	MAF_USDA=1.639
NC_035084.1	69142098	.	G	C	.	.	MAF_INRAE=10.0
NC_035084.1	69142113	.	C	A	.	.	MAF_USDA=1.639
NC_035084.1	69142131	.	G	C	.	.	MAF_INRAE=46.203;MAF_USDA=35.882
NC_035084.1	69142221	.	G	T	.	.	MAF_USDA=4.118
NC_035084.1	69142222	.	G	T	.	.	MAF_USDA=4.118
NC_035084.1	69142253	.	T	G	.	.	MAF_INRAE=45.57;MAF_USDA=31.765
NC_035084.1	69142318	.	A	C	.	.	MAF_INRAE=34.81;MAF_USDA=24.706
NC_035084.1	69142330	.	C	A	.	.	MAF_INRAE=9.167;MAF_USDA=1.765
NC_035084.1	69142551	.	A	C	.	.	MAF_USDA=1.639
NC_035084.1	69142620	.	G	A	.	.	MAF_INRAE=38.608;MAF_USDA=19.412
NC_035084.1	69142703	.	C	A	.	.	MAF_INRAE=17.722
NC_035084.1	69142743	.	C	A	.	.	MAF_INRAE=38.333;MAF_USDA=17.059
NC_035084.1	69142759	.	G	A	.	.	MAF_USDA=5.294
NC_035084.1	69142913	.	A	G	.	.	MAF_INRAE=45.57;MAF_USDA=31.176
NC_035084.1	69142947	.	G	T	.	.	MAF_INRAE=10.0
NC_035084.1	69142949	.	C	T	.	.	MAF_INRAE=32.5;MAF_USDA=15.882
NC_035084.1	69142969	.	G	A	.	.	MAF_INRAE=17.722;MAF_USDA=13.529
NC_035084.1	69143040	.	C	A	.	.	MAF_INRAE=17.722;MAF_USDA=13.69
NC_035084.1	69143139	.	G	A	.	.	MAF_INRAE=37.5;MAF_USDA=15.882
NC_035084.1	69143198	.	G	A	.	.	MAF_INRAE=10.127
NC_035084.1	69143217	.	A	T	.	.	MAF_INRAE=36.667;MAF_USDA=17.647
NC_035084.1	69143230	.	C	A	.	.	MAF_INRAE=10.759
NC_035084.1	69143234	.	T	A	.	.	MAF_USDA=5.294
NC_035084.1	69143352	.	T	A	.	.	MAF_USDA=1.639
NC_035084.1	69143387	.	A	C	.	.	MAF_INRAE=36.667;MAF_USDA=15.294
NC_035084.1	69143422	.	C	A	.	.	MAF_INRAE=9.167
NC_035084.1	69143423	.	T	A	.	.	MAF_INRAE=9.167;MAF_USDA=5.738
NC_035084.1	69143499	.	G	T	.	.	MAF_INRAE=9.167;MAF_USDA=29.167
NC_035084.1	69143512	.	T	C	.	.	MAF_USDA=1.695
NC_035084.1	69143525	.	G	C	.	.	MAF_USDA=34.091
NC_035084.1	69143526	.	T	A	.	.	MAF_USDA=27.083
NC_035084.1	69143541	.	C	T	.	.	MAF_INRAE=10.0
NC_035084.1	69143651	.	C	A	.	.	MAF_USDA=15.217
NC_035084.1	69143790	.	A	G	.	.	MAF_INRAE=5.263
NC_035084.1	69143817	.	T	A	.	.	MAF_INRAE=34.211
NC_035084.1	69143858	.	C	A	.	.	MAF_INRAE=5.263
NC_035084.1	69145219	.	A	G	.	.	MAF_USDA=12.5
NC_035084.1	69145254	.	A	G	.	.	MAF_USDA=33.333
NC_035084.1	69145295	.	A	C	.	.	MAF_USDA=39.583
NC_035084.1	69145311	.	C	G	.	.	MAF_USDA=2.5
NC_035084.1	69145351	.	A	T	.	.	MAF_INRAE=15.833;MAF_USDA=7.738
NC_035084.1	69145353	.	G	A	.	.	MAF_INRAE=10.0;MAF_USDA=2.5
NC_035084.1	69145363	.	A	G	.	.	MAF_USDA=2.5
NC_035084.1	69145371	.	C	T	.	.	MAF_INRAE=2.5
NC_035084.1	69145372	.	A	G	.	.	MAF_INRAE=2.5
NC_035084.1	69145406	.	G	A	.	.	MAF_INRAE=6.667;MAF_USDA=4.237
NC_035084.1	69145422	.	A	T	.	.	MAF_INRAE=20.833;MAF_USDA=4.762
NC_035084.1	69145451	.	C	A	.	.	MAF_INRAE=38.608;MAF_USDA=33.929
NC_035084.1	69145545	.	T	G	.	.	MAF_INRAE=9.167;MAF_USDA=33.529
NC_035084.1	69145546	.	G	T	.	.	MAF_INRAE=9.167;MAF_USDA=33.529
NC_035084.1	69145636	.	C	T	.	.	MAF_USDA=2.459
NC_035084.1	69145641	.	T	C	.	.	MAF_INRAE=44.304
NC_035084.1	69145753	.	G	C	.	.	MAF_INRAE=9.167;MAF_USDA=31.176
NC_035084.1	69145754	.	C	T	.	.	MAF_INRAE=31.667;MAF_USDA=7.059
NC_035084.1	69145774	.	G	T	.	.	MAF_INRAE=9.167;MAF_USDA=31.176
NC_035084.1	69145839	.	G	T	.	.	MAF_USDA=2.459
NC_035084.1	69145947	.	C	A	.	.	MAF_INRAE=48.333;MAF_USDA=19.412
NC_035084.1	69146025	.	A	G	.	.	MAF_INRAE=29.114;MAF_USDA=25.882
NC_035084.1	69146098	.	C	T	.	.	MAF_USDA=1.639
NC_035084.1	69146135	.	C	T	.	.	MAF_INRAE=41.667;MAF_USDA=50.0
NC_035084.1	69146171	.	T	C	.	.	MAF_INRAE=16.667
NC_035084.1	69146190	.	G	C	.	.	MAF_USDA=12.5
NC_035084.1	69146192	.	T	G	.	.	MAF_USDA=12.5
NC_035084.1	69146251	.	T	G	.	.	MAF_INRAE=15.833;MAF_USDA=11.765
NC_035084.1	69146332	.	A	G	.	.	MAF_USDA=1.639
NC_035084.1	69146333	.	T	A	.	.	MAF_USDA=1.639
NC_035084.1	69146359	.	C	T	.	.	MAF_INRAE=31.667;MAF_USDA=6.471
NC_035084.1	69146411	.	T	A	.	.	MAF_USDA=4.918
NC_035084.1	69146436	.	C	T	.	.	MAF_INRAE=23.333;MAF_USDA=5.882
NC_035084.1	69146437	.	C	G	.	.	MAF_INRAE=11.667;MAF_USDA=5.882
NC_035084.1	69146438	.	A	T	.	.	MAF_INRAE=23.333;MAF_USDA=5.882
NC_035084.1	69146455	.	A	C	.	.	MAF_INRAE=10.833
NC_035084.1	69146458	.	T	A	.	.	MAF_INRAE=10.833
NC_035084.1	69146481	.	A	G	.	.	MAF_INRAE=9.167
NC_035084.1	69146517	.	C	A	.	.	MAF_USDA=6.557
NC_035084.1	69146540	.	C	T	.	.	MAF_USDA=1.639
NC_035084.1	69146553	.	C	G	.	.	MAF_USDA=2.459
NC_035084.1	69146564	.	T	A	.	.	MAF_INRAE=10.526
NC_035084.1	69146567	.	T	C	.	.	MAF_USDA=1.667
NC_035084.1	69146570	.	T	C	.	.	MAF_USDA=1.667
NC_035084.1	69146576	.	T	C	.	.	MAF_USDA=11.475
NC_035084.1	69146577	.	A	C	.	.	MAF_USDA=7.377
NC_035084.1	69146586	.	T	C	.	.	MAF_INRAE=17.089;MAF_USDA=2.459
NC_035084.1	69146598	.	T	C	.	.	MAF_INRAE=39.873;MAF_USDA=18.235
NC_035084.1	69146602	.	T	C	.	.	MAF_INRAE=48.333;MAF_USDA=18.824
NC_035084.1	69146615	.	G	A	.	.	MAF_INRAE=22.5;MAF_USDA=5.882
NC_035084.1	69146637	.	C	T	.	.	MAF_INRAE=26.667;MAF_USDA=6.471
NC_035084.1	69146650	.	A	G	.	.	MAF_USDA=4.918
NC_035084.1	69146653	.	A	G	.	.	MAF_USDA=4.918
NC_035084.1	69146654	.	T	A	.	.	MAF_INRAE=10.759
NC_035084.1	69146668	.	G	A	.	.	MAF_USDA=4.098
NC_035084.1	69146704	.	A	T	.	.	MAF_INRAE=10.759;MAF_USDA=1.639
NC_035084.1	69146835	.	C	T	.	.	MAF_INRAE=9.167;MAF_USDA=12.353
NC_035084.1	69146896	.	G	A	.	.	MAF_INRAE=21.667;MAF_USDA=4.706
NC_035084.1	69146911	.	A	G	.	.	MAF_INRAE=44.167;MAF_USDA=27.647
NC_035084.1	69146915	.	G	T	.	.	MAF_USDA=3.279
NC_035084.1	69146939	.	A	G	.	.	MAF_INRAE=24.167;MAF_USDA=20.0
NC_035084.1	69146963	.	C	A	.	.	MAF_INRAE=24.167;MAF_USDA=20.0
NC_035084.1	69146969	.	T	G	.	.	MAF_INRAE=24.167;MAF_USDA=19.412
NC_035084.1	69147038	.	A	G	.	.	MAF_INRAE=44.167;MAF_USDA=25.294
NC_035084.1	69147040	.	G	A	.	.	MAF_USDA=2.459
NC_035084.1	69147067	.	G	A	.	.	MAF_USDA=1.639
NC_035084.1	69147323	.	G	T	.	.	MAF_INRAE=39.241;MAF_USDA=34.118
NC_035084.1	69147364	.	C	A	.	.	MAF_INRAE=17.5;MAF_USDA=10.119
NC_035084.1	69147400	.	T	C	.	.	MAF_INRAE=33.333;MAF_USDA=48.214
NC_035084.1	69147427	.	T	G	.	.	MAF_INRAE=33.333;MAF_USDA=47.619
NC_035084.1	69147487	.	G	T	.	.	MAF_USDA=6.667
NC_035084.1	69147529	.	C	A	.	.	MAF_INRAE=22.5;MAF_USDA=5.882
NC_035084.1	69147617	.	A	G	.	.	MAF_INRAE=37.5;MAF_USDA=48.824
NC_035084.1	69147721	.	G	T	.	.	MAF_USDA=35.294
NC_035084.1	69147865	.	A	C	.	.	MAF_INRAE=40.0;MAF_USDA=42.353
NC_035084.1	69147871	.	G	A	.	.	MAF_INRAE=23.333;MAF_USDA=4.118
NC_035084.1	69147913	.	C	T	.	.	MAF_INRAE=23.333;MAF_USDA=5.294
NC_035084.1	69147915	.	G	A	.	.	MAF_INRAE=11.667;MAF_USDA=2.941
NC_035084.1	69147971	.	C	T	.	.	MAF_INRAE=30.0;MAF_USDA=19.412
NC_035084.1	69148101	.	C	T	.	.	MAF_INRAE=15.789;MAF_USDA=9.322
NC_035084.1	69148110	.	C	T	.	.	MAF_USDA=1.695
NC_035084.1	69148260	.	T	C	.	.	MAF_USDA=45.181
NC_035084.1	69148269	.	G	T	.	.	MAF_INRAE=15.789;MAF_USDA=33.133
NC_035084.1	69148274	.	C	T	.	.	MAF_USDA=45.783
NC_035084.1	69148403	.	T	C	.	.	MAF_USDA=45.181
NC_035084.1	69148475	.	G	T	.	.	MAF_INRAE=15.789;MAF_USDA=34.783
NC_035084.1	69148477	.	C	A	.	.	MAF_USDA=39.13
NC_035084.1	69148547	.	A	C	.	.	MAF_USDA=3.448
NC_035084.1	69149271	.	G	A	.	.	MAF_INRAE=22.5;MAF_USDA=5.294
NC_035084.1	69149272	.	T	A	.	.	MAF_INRAE=7.5;MAF_USDA=7.059
NC_035084.1	69149283	.	G	T	.	.	MAF_USDA=6.25
NC_035084.1	69149342	.	T	A	.	.	MAF_INRAE=21.667;MAF_USDA=5.882
NC_035084.1	69149456	.	C	T	.	.	MAF_USDA=2.459
NC_035084.1	69149457	.	C	T	.	.	MAF_USDA=12.5
NC_035084.1	69149505	.	C	A	.	.	MAF_INRAE=33.333;MAF_USDA=45.882
NC_035084.1	69149564	.	A	G	.	.	MAF_INRAE=10.0
NC_035084.1	69149571	.	C	T	.	.	MAF_INRAE=34.167;MAF_USDA=44.262
NC_035084.1	69149574	.	C	G	.	.	MAF_USDA=1.639
NC_035084.1	69149585	.	C	T	.	.	MAF_INRAE=21.667;MAF_USDA=5.294
NC_035084.1	69149652	.	G	A	.	.	MAF_INRAE=45.0;MAF_USDA=45.882
NC_035084.1	69149775	.	C	T	.	.	MAF_INRAE=45.0;MAF_USDA=46.471
NC_035084.1	69149799	.	C	T	.	.	MAF_INRAE=21.667;MAF_USDA=5.294
NC_035084.1	69149811	.	G	A	.	.	MAF_INRAE=25.0;MAF_USDA=18.235
NC_035084.1	69149842	.	C	G	.	.	MAF_USDA=47.059
NC_035084.1	69149850	.	T	C	.	.	MAF_INRAE=34.167;MAF_USDA=47.059
NC_035084.1	69149893	.	A	T	.	.	MAF_USDA=4.167
NC_035084.1	69149944	.	A	T	.	.	MAF_INRAE=34.167;MAF_USDA=47.059
NC_035084.1	69149961	.	G	A	.	.	MAF_INRAE=15.789
NC_035084.1	69150047	.	C	G	.	.	MAF_INRAE=33.333;MAF_USDA=43.75
NC_035084.1	69150049	.	T	G	.	.	MAF_INRAE=33.333;MAF_USDA=43.75
NC_035084.1	69150161	.	A	T	.	.	MAF_INRAE=34.167
NC_035084.1	69150165	.	G	C	.	.	MAF_INRAE=45.0
NC_035084.1	69150242	.	C	A	.	.	MAF_INRAE=45.0;MAF_USDA=46.471
NC_035084.1	69150253	.	A	G	.	.	MAF_INRAE=45.0;MAF_USDA=44.706
NC_035084.1	69150340	.	A	C	.	.	MAF_INRAE=39.873;MAF_USDA=18.824
NC_035084.1	69150345	.	A	C,T	.	.	MAF_INRAE=15.789
NC_035084.1	69150457	.	G	A	.	.	MAF_USDA=10.417
NC_035084.1	69150465	.	C	T	.	.	MAF_USDA=4.167
NC_035084.1	69150584	.	C	T	.	.	MAF_USDA=1.639
NC_035084.1	69150588	.	C	T	.	.	MAF_USDA=6.25
NC_035084.1	69150629	.	T	G	.	.	MAF_USDA=4.098
NC_035084.1	69150645	.	T	C	.	.	MAF_INRAE=44.167;MAF_USDA=47.647
NC_035084.1	69150659	.	C	T	.	.	MAF_INRAE=18.987;MAF_USDA=9.016
NC_035084.1	69150674	.	G	T	.	.	MAF_INRAE=10.0
NC_035084.1	69150694	.	T	C	.	.	MAF_INRAE=32.5;MAF_USDA=47.059
NC_035084.1	69150707	.	G	T	.	.	MAF_USDA=7.059
NC_035084.1	69150776	.	G	A	.	.	MAF_USDA=2.459
NC_035084.1	69150831	.	A	G	.	.	MAF_INRAE=33.333;MAF_USDA=47.059
NC_035084.1	69150883	.	G	T	.	.	MAF_USDA=4.098
NC_035084.1	69150890	.	G	A	.	.	MAF_INRAE=21.667;MAF_USDA=4.706
NC_035084.1	69150891	.	G	A	.	.	MAF_INRAE=21.667;MAF_USDA=5.882
NC_035084.1	69150973	.	C	G	.	.	MAF_INRAE=23.333;MAF_USDA=19.412
NC_035084.1	69151004	.	A	T	.	.	MAF_INRAE=10.759;MAF_USDA=8.197
NC_035084.1	69151124	.	G	A	.	.	MAF_USDA=1.639
NC_035084.1	69151169	.	G	A	.	.	MAF_INRAE=9.167
NC_035084.1	69151304	.	C	T	.	.	MAF_USDA=1.639
NC_035084.1	69151315	.	A	C	.	.	MAF_INRAE=33.333;MAF_USDA=47.059
NC_035084.1	69151537	.	G	C	.	.	MAF_INRAE=45.0;MAF_USDA=46.471
NC_035084.1	69151569	.	C	T	.	.	MAF_INRAE=21.667;MAF_USDA=5.294
NC_035084.1	69151582	.	C	A	.	.	MAF_INRAE=10.0
NC_035084.1	69151625	.	T	C	.	.	MAF_INRAE=33.333;MAF_USDA=49.412
NC_035084.1	69151632	.	C	T	.	.	MAF_INRAE=21.667;MAF_USDA=5.294
NC_035084.1	69151634	.	A	T	.	.	MAF_INRAE=45.0;MAF_USDA=46.471
NC_035084.1	69151672	.	T	G	.	.	MAF_INRAE=33.333;MAF_USDA=41.667
NC_035084.1	69151722	.	T	G	.	.	MAF_INRAE=33.333;MAF_USDA=46.471
NC_035084.1	69151728	.	C	T	.	.	MAF_INRAE=22.5;MAF_USDA=5.882
NC_035084.1	69151729	.	A	T	.	.	MAF_INRAE=24.167;MAF_USDA=19.412
NC_035084.1	69151733	.	T	G	.	.	MAF_INRAE=22.5;MAF_USDA=5.882
NC_035084.1	69151734	.	T	A	.	.	MAF_INRAE=44.167;MAF_USDA=44.706
NC_035084.1	69151735	.	A	G	.	.	MAF_INRAE=44.167;MAF_USDA=39.583
NC_035084.1	69151764	.	G	T	.	.	MAF_INRAE=33.333;MAF_USDA=47.059
NC_035084.1	69151776	.	G	A	.	.	MAF_USDA=1.639
NC_035084.1	69151781	.	T	C	.	.	MAF_INRAE=33.333;MAF_USDA=43.75
NC_035084.1	69151793	.	C	T	.	.	MAF_INRAE=22.5;MAF_USDA=5.294
NC_035084.1	69151795	.	A	G	.	.	MAF_INRAE=33.333;MAF_USDA=47.647
NC_035084.1	69151815	.	C	A	.	.	MAF_INRAE=33.333;MAF_USDA=47.059
NC_035084.1	69151858	.	T	A	.	.	MAF_INRAE=20.833;MAF_USDA=4.706
NC_035084.1	69151936	.	G	A	.	.	MAF_USDA=1.639
NC_035084.1	69151957	.	G	A	.	.	MAF_INRAE=5.833;MAF_USDA=6.25
NC_035084.1	69151967	.	A	T	.	.	MAF_INRAE=38.608;MAF_USDA=37.647
NC_035084.1	69152097	.	G	A	.	.	MAF_USDA=47.647
NC_035084.1	69152141	.	G	A,*	.	.	MAF_INRAE=15.789;MAF_USDA=47.059
NC_035084.1	69152157	.	T	G	.	.	MAF_USDA=1.639
NC_035084.1	69152200	.	G	A	.	.	MAF_USDA=7.377
NC_035084.1	69152235	.	G	A	.	.	MAF_USDA=1.176
NC_035084.1	69152258	.	A	G	.	.	MAF_USDA=17.059
NC_035084.1	69152284	.	T	A	.	.	MAF_USDA=4.918
NC_035084.1	69152350	.	A	G	.	.	MAF_INRAE=10.0;MAF_USDA=1.765
NC_035084.1	69152384	.	C	A	.	.	MAF_INRAE=19.62;MAF_USDA=2.459
NC_035084.1	69152453	.	C	A	.	.	MAF_INRAE=39.241;MAF_USDA=38.235
NC_035084.1	69152494	.	T	C	.	.	MAF_USDA=2.459
NC_035084.1	69152495	.	A	T	.	.	MAF_INRAE=45.0;MAF_USDA=46.471
NC_035084.1	69152571	.	G	C	.	.	MAF_INRAE=20.833
NC_035084.1	69152678	.	C	T	.	.	MAF_USDA=19.412
NC_035084.1	69152850	.	T	C	.	.	MAF_INRAE=10.0
NC_035084.1	69152853	.	C	A	.	.	MAF_INRAE=20.0;MAF_USDA=5.294
NC_035084.1	69153045	.	C	T	.	.	MAF_USDA=17.647
NC_035084.1	69153060	.	A	C	.	.	MAF_USDA=4.167
NC_035084.1	69153083	.	T	G	.	.	MAF_INRAE=21.667;MAF_USDA=5.952
NC_035084.1	69153088	.	A	G	.	.	MAF_USDA=2.542
NC_035084.1	69153111	.	C	G	.	.	MAF_USDA=10.417
NC_035084.1	69153126	.	G	A	.	.	MAF_USDA=15.0
NC_035084.1	69153131	.	C	A	.	.	MAF_USDA=19.412
NC_035084.1	69153139	.	G	C	.	.	MAF_USDA=4.098
NC_035084.1	69153186	.	C	T	.	.	MAF_INRAE=23.333;MAF_USDA=5.294
NC_035084.1	69153211	.	C	G	.	.	MAF_INRAE=17.722;MAF_USDA=9.836
NC_035084.1	69153239	.	A	T	.	.	MAF_INRAE=27.848;MAF_USDA=5.294
NC_035084.1	69153345	.	C	T	.	.	MAF_USDA=4.918
NC_035084.1	69153462	.	C	A	.	.	MAF_USDA=11.176
NC_035084.1	69153481	.	A	C	.	.	MAF_USDA=47.647
NC_035084.1	69153662	.	A	G	.	.	MAF_INRAE=27.848;MAF_USDA=5.882
NC_035084.1	69153679	.	A	G	.	.	MAF_USDA=1.639
NC_035084.1	69153686	.	A	C	.	.	MAF_USDA=5.882
NC_035084.1	69153797	.	T	A	.	.	MAF_USDA=6.25
NC_035084.1	69153830	.	A	G	.	.	MAF_INRAE=10.0
NC_035084.1	69153872	.	A	G	.	.	MAF_INRAE=20.833;MAF_USDA=6.471
NC_035084.1	69153964	.	G	T	.	.	MAF_USDA=18.235
NC_035084.1	69153995	.	G	A	.	.	MAF_INRAE=45.833;MAF_USDA=39.583
NC_035084.1	69154014	.	G	T	.	.	MAF_INRAE=10.759
NC_035084.1	69154023	.	A	G	.	.	MAF_INRAE=27.848;MAF_USDA=7.647
NC_035084.1	69154098	.	C	T	.	.	MAF_USDA=10.417
NC_035084.1	69154127	.	A	G	.	.	MAF_INRAE=6.667;MAF_USDA=7.059
NC_035084.1	69154241	.	C	T	.	.	MAF_INRAE=11.392;MAF_USDA=5.882
NC_035084.1	69154278	.	G	A	.	.	MAF_INRAE=10.759
NC_035084.1	69154298	.	T	C	.	.	MAF_INRAE=31.667;MAF_USDA=46.471
NC_035084.1	69154380	.	G	A	.	.	MAF_USDA=1.639
NC_035084.1	69154721	.	A	G	.	.	MAF_INRAE=29.114;MAF_USDA=27.083
NC_035084.1	69154752	.	A	C	.	.	MAF_INRAE=5.063;MAF_USDA=11.765
NC_035084.1	69154897	.	C	A	.	.	MAF_INRAE=29.114;MAF_USDA=20.0
NC_035084.1	69154900	.	T	A	.	.	MAF_INRAE=10.759;MAF_USDA=6.471
NC_035084.1	69154927	.	G	A	.	.	MAF_INRAE=29.114;MAF_USDA=19.412
NC_035084.1	69154978	.	G	T	.	.	MAF_INRAE=28.481;MAF_USDA=19.412
NC_035084.1	69154998	.	C	T	.	.	MAF_INRAE=21.667;MAF_USDA=4.706
NC_035084.1	69155091	.	C	T	.	.	MAF_INRAE=20.833;MAF_USDA=27.083
NC_035084.1	69155102	.	T	A	.	.	MAF_INRAE=1.667
NC_035084.1	69155104	.	T	A	.	.	MAF_INRAE=1.667
NC_035084.1	69155113	.	G	A	.	.	MAF_INRAE=44.167;MAF_USDA=6.25
NC_035084.1	69155335	.	C	T	.	.	MAF_INRAE=10.526
NC_035084.1	69155357	.	A	G	.	.	MAF_USDA=10.417
NC_035084.1	69155362	.	G	T	.	.	MAF_INRAE=28.481;MAF_USDA=17.647
NC_035084.1	69155388	.	C	A	.	.	MAF_INRAE=10.759;MAF_USDA=7.377
NC_035084.1	69155430	.	G	A	.	.	MAF_INRAE=26.582;MAF_USDA=19.412
NC_035084.1	69155434	.	C	T	.	.	MAF_INRAE=18.333;MAF_USDA=20.0
NC_035084.1	69155495	.	T	G	.	.	MAF_INRAE=37.5;MAF_USDA=34.118
NC_035084.1	69155501	.	C	A	.	.	MAF_USDA=2.459
NC_035084.1	69155602	.	G	A	.	.	MAF_INRAE=10.833;MAF_USDA=17.059
NC_035084.1	69155664	.	T	A	.	.	MAF_USDA=6.471
NC_035084.1	69155691	.	T	G	.	.	MAF_USDA=12.941
NC_035084.1	69155699	.	G	A	.	.	MAF_USDA=8.197
NC_035084.1	69155716	.	C	T	.	.	MAF_INRAE=25.316;MAF_USDA=17.647
NC_035084.1	69155782	.	T	G	.	.	MAF_INRAE=47.468;MAF_USDA=14.118
NC_035084.1	69155843	.	A	T	.	.	MAF_INRAE=12.5;MAF_USDA=30.952
NC_035084.1	69155870	.	T	C	.	.	MAF_USDA=47.647
NC_035084.1	69155913	.	G	C	.	.	MAF_INRAE=47.368;MAF_USDA=18.033
NC_035084.1	69156037	.	A	G	.	.	MAF_USDA=18.75
NC_035084.1	69156063	.	G	T	.	.	MAF_USDA=5.882
NC_035084.1	69156082	.	G	C	.	.	MAF_USDA=5.294
NC_035084.1	69156093	.	G	T	.	.	MAF_USDA=4.706
NC_035084.1	69156098	.	A	G	.	.	MAF_USDA=5.738
NC_035084.1	69156099	.	C	A	.	.	MAF_USDA=6.557
NC_035084.1	69156146	.	G	A	.	.	MAF_INRAE=34.167;MAF_USDA=30.0
NC_035084.1	69156262	.	G	T	.	.	MAF_INRAE=5.063;MAF_USDA=12.353
NC_035084.1	69156274	.	G	A	.	.	MAF_INRAE=35.0;MAF_USDA=33.529
NC_035084.1	69156277	.	T	G	.	.	MAF_USDA=1.639
NC_035084.1	69156474	.	C	T	.	.	MAF_USDA=1.639
NC_035084.1	69156517	.	C	A	.	.	MAF_INRAE=47.368;MAF_USDA=19.412
NC_035084.1	69156518	.	A	T	.	.	MAF_USDA=18.824
NC_035084.1	69156525	.	G	A	.	.	MAF_INRAE=47.368;MAF_USDA=19.412
NC_035084.1	69156543	.	A	G	.	.	MAF_INRAE=47.368;MAF_USDA=18.235
NC_035084.1	69156544	.	C	G	.	.	MAF_USDA=17.647
NC_035084.1	69156582	.	C	G	.	.	MAF_INRAE=47.368
NC_035084.1	69156583	.	G	A	.	.	MAF_USDA=9.483
NC_035084.1	69156635	.	C	G	.	.	MAF_USDA=8.333
NC_035084.1	69157397	.	A	T	.	.	MAF_USDA=17.47
NC_035084.1	69157411	.	G	A	.	.	MAF_USDA=16.071
NC_035084.1	69157507	.	A	C	.	.	MAF_INRAE=47.368;MAF_USDA=18.235
NC_035084.1	69157607	.	T	A	.	.	MAF_INRAE=29.114;MAF_USDA=29.167
NC_035084.1	69157625	.	A	G	.	.	MAF_INRAE=35.0;MAF_USDA=35.417
NC_035084.1	69157656	.	G	A	.	.	MAF_USDA=5.738
NC_035084.1	69157751	.	C	A	.	.	MAF_INRAE=27.848;MAF_USDA=20.0
NC_035084.1	69157818	.	G	T	.	.	MAF_INRAE=27.848;MAF_USDA=20.238
NC_035084.1	69157948	.	C	T	.	.	MAF_USDA=4.918
NC_035084.1	69158145	.	A	G	.	.	MAF_USDA=5.738
NC_035084.1	69158147	.	C	A	.	.	MAF_INRAE=29.114;MAF_USDA=20.0
NC_035084.1	69158151	.	C	T	.	.	MAF_INRAE=21.667;MAF_USDA=20.0
NC_035084.1	69158284	.	A	T	.	.	MAF_INRAE=10.127
NC_035084.1	69158431	.	C	T	.	.	MAF_INRAE=29.114;MAF_USDA=20.0
NC_035084.1	69158502	.	G	A	.	.	MAF_USDA=1.639
NC_035084.1	69158518	.	C	T	.	.	MAF_USDA=3.529
NC_035084.1	69158527	.	T	G	.	.	MAF_INRAE=7.5;MAF_USDA=8.333
NC_035084.1	69158622	.	A	G	.	.	MAF_INRAE=32.5;MAF_USDA=36.471
NC_035084.1	69158701	.	A	G	.	.	MAF_INRAE=27.848;MAF_USDA=18.824
NC_035084.1	69158711	.	T	A	.	.	MAF_INRAE=9.167
NC_035084.1	69158723	.	A	G	.	.	MAF_INRAE=25.316;MAF_USDA=29.167
NC_035084.1	69158736	.	G	A	.	.	MAF_INRAE=25.316;MAF_USDA=41.667
NC_035084.1	69158753	.	C	T	.	.	MAF_INRAE=15.0;MAF_USDA=22.917
NC_035084.1	69158801	.	C	T	.	.	MAF_USDA=29.167
NC_035084.1	69159400	.	T	C	.	.	MAF_USDA=29.167
NC_035084.1	69159411	.	C	A	.	.	MAF_INRAE=44.737;MAF_USDA=10.366
NC_035084.1	69159416	.	A	G	.	.	MAF_USDA=4.31
NC_035084.1	69159423	.	G	C	.	.	MAF_USDA=1.695
NC_035084.1	69159427	.	C	A	.	.	MAF_USDA=18.072
NC_035084.1	69159440	.	A	C	.	.	MAF_USDA=29.167
NC_035084.1	69159441	.	G	A	.	.	MAF_USDA=17.47
NC_035084.1	69159449	.	A	G	.	.	MAF_USDA=28.916
NC_035084.1	69159487	.	G	A	.	.	MAF_USDA=1.639
NC_035084.1	69159492	.	T	G	.	.	MAF_INRAE=10.0;MAF_USDA=41.765
NC_035084.1	69159555	.	T	G	.	.	MAF_INRAE=10.759;MAF_USDA=5.294
NC_035084.1	69159625	.	G	T	.	.	MAF_INRAE=47.368;MAF_USDA=19.412
NC_035084.1	69159651	.	C	T	.	.	MAF_USDA=4.918
NC_035084.1	69159669	.	G	T	.	.	MAF_INRAE=28.481;MAF_USDA=19.412
NC_035084.1	69159810	.	C	T	.	.	MAF_USDA=1.639
NC_035084.1	69159893	.	G	T	.	.	MAF_USDA=14.118
NC_035084.1	69159906	.	A	C	.	.	MAF_INRAE=21.667;MAF_USDA=4.706
NC_035084.1	69159924	.	T	A,G	.	.	MAF_INRAE=47.368
NC_035084.1	69160030	.	A	G	.	.	MAF_USDA=1.639
NC_035084.1	69160147	.	C	T	.	.	MAF_USDA=1.639
NC_035084.1	69160179	.	C	A	.	.	MAF_INRAE=26.582;MAF_USDA=14.118
NC_035084.1	69160245	.	T	A	.	.	MAF_INRAE=28.481;MAF_USDA=20.0
NC_035084.1	69160311	.	T	C	.	.	MAF_INRAE=10.759;MAF_USDA=17.213
NC_035084.1	69160320	.	G	T	.	.	MAF_INRAE=29.114;MAF_USDA=7.647
NC_035084.1	69160346	.	A	G	.	.	MAF_INRAE=29.114;MAF_USDA=40.0
NC_035084.1	69160380	.	G	T	.	.	MAF_INRAE=4.167
NC_035084.1	69160394	.	A	G	.	.	MAF_USDA=1.639
NC_035084.1	69160400	.	A	C	.	.	MAF_INRAE=23.333;MAF_USDA=18.235
NC_035084.1	69160417	.	A	G	.	.	MAF_INRAE=44.937;MAF_USDA=45.294
NC_035084.1	69160463	.	T	C	.	.	MAF_INRAE=29.114;MAF_USDA=20.0
NC_035084.1	69160504	.	A	G	.	.	MAF_INRAE=9.167;MAF_USDA=11.765
NC_035084.1	69160560	.	G	T	.	.	MAF_INRAE=16.667;MAF_USDA=10.588
NC_035084.1	69160623	.	T	G	.	.	MAF_USDA=2.459
NC_035084.1	69160651	.	C	T	.	.	MAF_USDA=1.639
NC_035084.1	69160664	.	G	T	.	.	MAF_INRAE=29.747;MAF_USDA=20.0
NC_035084.1	69160692	.	C	T	.	.	MAF_INRAE=10.759
NC_035084.1	69160701	.	G	T	.	.	MAF_USDA=1.639
NC_035084.1	69160797	.	G	C	.	.	MAF_INRAE=9.167;MAF_USDA=11.765
NC_035084.1	69160814	.	G	A	.	.	MAF_USDA=2.459
NC_035084.1	69160819	.	C	T	.	.	MAF_INRAE=43.038;MAF_USDA=48.235
NC_035084.1	69160863	.	G	C	.	.	MAF_USDA=10.417
NC_035084.1	69160868	.	G	C	.	.	MAF_INRAE=9.167;MAF_USDA=4.918
NC_035084.1	69160897	.	G	C	.	.	MAF_USDA=2.459
NC_035084.1	69160901	.	A	T	.	.	MAF_USDA=1.639
NC_035084.1	69160902	.	A	T	.	.	MAF_USDA=1.639
NC_035084.1	69160912	.	C	T	.	.	MAF_USDA=1.639
NC_035084.1	69160944	.	G	A	.	.	MAF_INRAE=10.833;MAF_USDA=21.176
NC_035084.1	69160994	.	C	T	.	.	MAF_USDA=10.417
NC_035084.1	69161102	.	G	A	.	.	MAF_INRAE=9.167;MAF_USDA=10.588
NC_035084.1	69161173	.	T	C	.	.	MAF_INRAE=36.709;MAF_USDA=41.176
NC_035084.1	69161213	.	G	A	.	.	MAF_INRAE=10.759;MAF_USDA=4.098
NC_035084.1	69161214	.	G	C	.	.	MAF_INRAE=29.114;MAF_USDA=20.0
NC_035084.1	69161234	.	C	A	.	.	MAF_USDA=4.706
NC_035084.1	69161264	.	C	T	.	.	MAF_INRAE=3.797
NC_035084.1	69161275	.	T	C	.	.	MAF_INRAE=47.368;MAF_USDA=41.765
NC_035084.1	69161299	.	A	T	.	.	MAF_USDA=10.417
NC_035084.1	69161328	.	A	T	.	.	MAF_USDA=11.475
NC_035084.1	69161495	.	C	A	.	.	MAF_USDA=1.639
NC_035084.1	69161527	.	T	A	.	.	MAF_USDA=1.639
NC_035084.1	69161641	.	G	A	.	.	MAF_INRAE=6.667
NC_035084.1	69161660	.	G	T	.	.	MAF_USDA=10.417
NC_035084.1	69161695	.	A	C	.	.	MAF_INRAE=29.114;MAF_USDA=20.0
NC_035084.1	69161709	.	T	A	.	.	MAF_INRAE=7.5;MAF_USDA=8.824
NC_035084.1	69161743	.	G	C	.	.	MAF_USDA=2.459
NC_035084.1	69161748	.	C	A	.	.	MAF_USDA=2.459
NC_035084.1	69161808	.	C	G	.	.	MAF_USDA=20.0
NC_035084.1	69161926	.	G	A	.	.	MAF_USDA=1.639
NC_035084.1	69161936	.	G	T	.	.	MAF_USDA=5.882
NC_035084.1	69162028	.	A	C	.	.	MAF_USDA=20.588
NC_035084.1	69162063	.	G	T	.	.	MAF_INRAE=9.167;MAF_USDA=11.765
NC_035084.1	69162142	.	C	T	.	.	MAF_INRAE=29.747;MAF_USDA=20.588
NC_035084.1	69162146	.	A	G	.	.	MAF_USDA=2.083
NC_035084.1	69162147	.	T	G	.	.	MAF_INRAE=29.747;MAF_USDA=20.0
NC_035084.1	69162148	.	G	T	.	.	MAF_INRAE=29.747;MAF_USDA=41.176
NC_035084.1	69162158	.	G	T	.	.	MAF_INRAE=29.747;MAF_USDA=41.176
NC_035084.1	69162163	.	A	G	.	.	MAF_USDA=20.588
NC_035084.1	69162182	.	C	A	.	.	MAF_INRAE=9.167;MAF_USDA=7.059
NC_035084.1	69162188	.	A	G	.	.	MAF_INRAE=9.167
NC_035084.1	69162212	.	C	T	.	.	MAF_INRAE=10.759;MAF_USDA=4.918
NC_035084.1	69162242	.	A	T	.	.	MAF_USDA=1.639
NC_035084.1	69162327	.	G	T	.	.	MAF_USDA=3.529
NC_035084.1	69162377	.	T	A	.	.	MAF_INRAE=39.167;MAF_USDA=14.706
NC_035084.1	69162423	.	C	A	.	.	MAF_USDA=1.639
NC_035084.1	69162556	.	C	T	.	.	MAF_USDA=19.048
NC_035084.1	69162560	.	G	A	.	.	MAF_USDA=1.639
NC_035084.1	69162631	.	A	G	.	.	MAF_INRAE=40.506;MAF_USDA=42.941
NC_035084.1	69162634	.	C	T	.	.	MAF_USDA=1.639
NC_035084.1	69162730	.	T	G	.	.	MAF_INRAE=8.333;MAF_USDA=12.5
NC_035084.1	69162734	.	G	A	.	.	MAF_INRAE=7.5;MAF_USDA=8.235
NC_035084.1	69162740	.	T	C	.	.	MAF_USDA=1.639
NC_035084.1	69162806	.	G	A	.	.	MAF_INRAE=16.667;MAF_USDA=10.588
NC_035084.1	69162837	.	T	G	.	.	MAF_INRAE=25.949;MAF_USDA=41.765
NC_035084.1	69162847	.	G	A	.	.	MAF_INRAE=30.0;MAF_USDA=12.353
NC_035084.1	69162875	.	G	A	.	.	MAF_INRAE=5.063;MAF_USDA=12.353
NC_035084.1	69162891	.	C	T	.	.	MAF_USDA=5.294
NC_035084.1	69162904	.	T	C	.	.	MAF_INRAE=15.833;MAF_USDA=10.588
NC_035084.1	69162923	.	C	T	.	.	MAF_INRAE=24.167;MAF_USDA=22.353
NC_035084.1	69162975	.	C	G	.	.	MAF_INRAE=9.167;MAF_USDA=11.176
NC_035084.1	69163005	.	G	C	.	.	MAF_USDA=1.639
NC_035084.1	69163089	.	T	G	.	.	MAF_INRAE=9.167;MAF_USDA=11.176
NC_035084.1	69163163	.	C	T,A	.	.	MAF_INRAE=15.789
NC_035084.1	69163164	.	G	C	.	.	MAF_USDA=1.639
NC_035084.1	69163206	.	C	A	.	.	MAF_USDA=1.639
NC_035084.1	69163218	.	C	T	.	.	MAF_USDA=1.639
NC_035084.1	69163224	.	T	C	.	.	MAF_INRAE=17.722;MAF_USDA=15.882
NC_035084.1	69163231	.	T	A	.	.	MAF_INRAE=40.506;MAF_USDA=20.0
NC_035084.1	69163292	.	C	A	.	.	MAF_USDA=19.277
NC_035084.1	69163380	.	G	A	.	.	MAF_INRAE=10.127;MAF_USDA=17.647
NC_035084.1	69163386	.	T	C	.	.	MAF_INRAE=23.418;MAF_USDA=38.235
NC_035084.1	69163400	.	A	G	.	.	MAF_INRAE=27.5;MAF_USDA=20.833
NC_035084.1	69163524	.	G	A	.	.	MAF_INRAE=21.667;MAF_USDA=6.557
NC_035084.1	69163552	.	A	G	.	.	MAF_INRAE=23.418;MAF_USDA=32.787
NC_035084.1	69163646	.	T	A	.	.	MAF_USDA=1.667
NC_035084.1	69163754	.	G	T	.	.	MAF_INRAE=39.873;MAF_USDA=31.765
NC_035084.1	69163898	.	C	G	.	.	MAF_USDA=4.918
NC_035084.1	69163987	.	G	A	.	.	MAF_USDA=1.639
NC_035084.1	69164000	.	G	A	.	.	MAF_INRAE=10.0
NC_035084.1	69164048	.	T	C	.	.	MAF_INRAE=17.722;MAF_USDA=49.412
NC_035084.1	69164088	.	G	A	.	.	MAF_USDA=1.639
NC_035084.1	69164113	.	A	G	.	.	MAF_USDA=1.639
NC_035084.1	69164184	.	G	A	.	.	MAF_INRAE=39.873;MAF_USDA=18.235
NC_035084.1	69164307	.	T	C	.	.	MAF_INRAE=27.5;MAF_USDA=15.294
NC_035084.1	69165150	.	C	T	.	.	MAF_INRAE=39.167;MAF_USDA=42.941
NC_035084.1	69165280	.	T	G	.	.	MAF_INRAE=17.089;MAF_USDA=47.647
NC_035084.1	69165293	.	A	G	.	.	MAF_INRAE=17.089;MAF_USDA=47.647
NC_035084.1	69165349	.	C	T	.	.	MAF_INRAE=32.911;MAF_USDA=44.118
NC_035084.1	69165524	.	C	G	.	.	MAF_INRAE=21.667;MAF_USDA=32.353
NC_035084.1	69165527	.	A	G	.	.	MAF_INRAE=21.667;MAF_USDA=32.353
NC_035084.1	69165529	.	T	G	.	.	MAF_INRAE=21.667;MAF_USDA=32.353
NC_035084.1	69165540	.	G	A	.	.	MAF_USDA=1.639
NC_035084.1	69165551	.	G	T	.	.	MAF_USDA=1.639
NC_035084.1	69165632	.	C	T	.	.	MAF_INRAE=10.127
NC_035084.1	69165762	.	G	A	.	.	MAF_USDA=2.459
NC_035084.1	69165980	.	A	G	.	.	MAF_INRAE=32.911;MAF_USDA=47.647
NC_035084.1	69166029	.	C	T	.	.	MAF_INRAE=39.873;MAF_USDA=18.824
NC_035084.1	69166095	.	G	A	.	.	MAF_INRAE=35.833;MAF_USDA=27.647
NC_035084.1	69166155	.	C	G	.	.	MAF_INRAE=38.608;MAF_USDA=19.412
NC_035084.1	69166189	.	G	A	.	.	MAF_USDA=4.118
NC_035084.1	69166220	.	G	C	.	.	MAF_INRAE=21.667;MAF_USDA=31.548
NC_035084.1	69166288	.	T	C	.	.	MAF_INRAE=23.333;MAF_USDA=43.529
NC_035084.1	69166406	.	C	A	.	.	MAF_USDA=2.459
NC_035084.1	69166421	.	G	T	.	.	MAF_INRAE=21.667;MAF_USDA=4.118
NC_035084.1	69166422	.	AA	AC	.	.	MAF_USDA=47.917
NC_035084.1	69166423	.	A	C	.	.	MAF_INRAE=15.789
NC_035084.1	69166424	.	T	A	.	.	MAF_USDA=32.143
NC_035084.1	69166428	.	T	G	.	.	MAF_USDA=10.417
NC_035084.1	69166446	.	T	A	.	.	MAF_INRAE=39.873
NC_035084.1	69166540	.	A	G	.	.	MAF_USDA=4.706
NC_035084.1	69166584	.	C	A	.	.	MAF_INRAE=43.333;MAF_USDA=48.824
NC_035084.1	69166696	.	G	A	.	.	MAF_INRAE=15.833;MAF_USDA=41.176
NC_035084.1	69166759	.	A	G	.	.	MAF_USDA=10.417
NC_035084.1	69166825	.	C	G	.	.	MAF_USDA=5.738
NC_035084.1	69166844	.	C	A	.	.	MAF_INRAE=41.139;MAF_USDA=33.529
NC_035084.1	69166845	.	C	T	.	.	MAF_INRAE=49.167;MAF_USDA=47.059
NC_035084.1	69166851	.	T	C	.	.	MAF_INRAE=9.167;MAF_USDA=28.824
NC_035084.1	69166888	.	C	T	.	.	MAF_INRAE=16.667;MAF_USDA=43.529
NC_035084.1	69166914	.	G	A	.	.	MAF_INRAE=10.127
NC_035084.1	69166930	.	T	G	.	.	MAF_INRAE=10.759
NC_035084.1	69166946	.	C	G	.	.	MAF_INRAE=17.722;MAF_USDA=10.0
NC_035084.1	69166964	.	T	A	.	.	MAF_USDA=6.471
NC_035084.1	69166973	.	A	G	.	.	MAF_INRAE=37.975;MAF_USDA=45.294
NC_035084.1	69166992	.	C	T	.	.	MAF_INRAE=10.833;MAF_USDA=6.557
NC_035084.1	69167056	.	A	G	.	.	MAF_USDA=7.647
NC_035084.1	69167064	.	G	A	.	.	MAF_USDA=5.294
NC_035084.1	69167095	.	G	A	.	.	MAF_USDA=15.882
NC_035084.1	69167111	.	C	T	.	.	MAF_USDA=6.471
NC_035084.1	69167154	.	T	C	.	.	MAF_INRAE=40.506;MAF_USDA=30.588
NC_035084.1	69167188	.	T	C	.	.	MAF_INRAE=41.139;MAF_USDA=42.353
NC_035084.1	69167212	.	A	C	.	.	MAF_INRAE=24.051;MAF_USDA=6.471
NC_035084.1	69167290	.	T	C	.	.	MAF_USDA=7.059
NC_035084.1	69167376	.	G	T	.	.	MAF_USDA=2.459
NC_035084.1	69167382	.	G	A	.	.	MAF_USDA=8.824
NC_035084.1	69167415	.	C	A	.	.	MAF_USDA=15.294
NC_035084.1	69167448	.	T	G	.	.	MAF_INRAE=45.57;MAF_USDA=48.235
NC_035084.1	69167466	.	A	G	.	.	MAF_INRAE=17.722;MAF_USDA=32.353
NC_035084.1	69167496	.	G	A	.	.	MAF_USDA=1.639
NC_035084.1	69167561	.	G	A	.	.	MAF_INRAE=46.203;MAF_USDA=45.294
NC_035084.1	69167628	.	T	C	.	.	MAF_INRAE=46.203;MAF_USDA=44.706
NC_035084.1	69167651	.	G	A	.	.	MAF_USDA=4.098
NC_035084.1	69167681	.	C	T	.	.	MAF_USDA=2.459
NC_035084.1	69167718	.	T	G	.	.	MAF_INRAE=10.833;MAF_USDA=20.0
NC_035084.1	69167742	.	T	C	.	.	MAF_INRAE=46.203;MAF_USDA=45.882
NC_035084.1	69167970	.	G	A	.	.	MAF_INRAE=41.139;MAF_USDA=22.941
NC_035084.1	69168018	.	C	T	.	.	MAF_USDA=1.639
NC_035084.1	69168084	.	G	A	.	.	MAF_USDA=11.176
NC_035084.1	69168111	.	C	T	.	.	MAF_INRAE=5.833
NC_035084.1	69168117	.	C	T	.	.	MAF_INRAE=41.139;MAF_USDA=25.882
NC_035084.1	69168222	.	C	T	.	.	MAF_INRAE=9.167;MAF_USDA=3.279
NC_035084.1	69168348	.	C	T	.	.	MAF_USDA=4.098
NC_035084.1	69168543	.	C	T	.	.	MAF_USDA=1.639
NC_035084.1	69168696	.	T	G	.	.	MAF_USDA=2.459
NC_035084.1	69168746	.	T	G	.	.	MAF_USDA=2.459
NC_035084.1	69168765	.	A	G	.	.	MAF_USDA=5.738
NC_035084.1	69169014	.	A	C	.	.	MAF_INRAE=45.0;MAF_USDA=42.941
NC_035084.1	69169125	.	T	A	.	.	MAF_INRAE=6.667
NC_035084.1	69169181	.	C	T	.	.	MAF_INRAE=10.0;MAF_USDA=1.176
NC_035084.1	69169205	.	G	T	.	.	MAF_INRAE=29.114;MAF_USDA=45.882
NC_035084.1	69169227	.	C	T	.	.	MAF_INRAE=34.81;MAF_USDA=38.824
NC_035084.1	69169237	.	C	A	.	.	MAF_USDA=10.417
NC_035084.1	69169250	.	A	T	.	.	MAF_INRAE=10.0;MAF_USDA=1.176
NC_035084.1	69169368	.	T	A	.	.	MAF_INRAE=10.833
NC_035084.1	69169369	.	T	G	.	.	MAF_INRAE=31.579;MAF_USDA=35.417
NC_035084.1	69169370	.	T	A	.	.	MAF_INRAE=43.333;MAF_USDA=25.595
NC_035084.1	69169377	.	T	A	.	.	MAF_USDA=18.235
NC_035084.1	69169378	.	G	T	.	.	MAF_USDA=18.824
NC_035084.1	69169379	.	A	T	.	.	MAF_USDA=23.529
NC_035084.1	69169443	.	T	C	.	.	MAF_INRAE=21.667;MAF_USDA=4.167
NC_035084.1	69169478	.	T	C	.	.	MAF_INRAE=21.667;MAF_USDA=4.706
NC_035084.1	69169498	.	A	G	.	.	MAF_INRAE=21.667;MAF_USDA=4.762
NC_035084.1	69169517	.	G	T	.	.	MAF_USDA=1.667
NC_035084.1	69169522	.	A	C	.	.	MAF_INRAE=21.667;MAF_USDA=5.357
NC_035084.1	69169592	.	A	T	.	.	MAF_INRAE=22.5;MAF_USDA=14.706
NC_035084.1	69169656	.	C	A	.	.	MAF_USDA=4.918
NC_035084.1	69169657	.	T	C	.	.	MAF_INRAE=6.667
NC_035084.1	69169806	.	G	C	.	.	MAF_USDA=1.639
NC_035084.1	69169876	.	A	T	.	.	MAF_INRAE=29.114;MAF_USDA=49.412
NC_035084.1	69169984	.	T	C	.	.	MAF_USDA=7.647
NC_035084.1	69170271	.	G	A	.	.	MAF_INRAE=5.063;MAF_USDA=12.353
NC_035084.1	69170312	.	G	T	.	.	MAF_USDA=7.059
NC_035084.1	69170316	.	C	A	.	.	MAF_INRAE=41.139;MAF_USDA=31.176
NC_035084.1	69170349	.	G	A	.	.	MAF_INRAE=9.167;MAF_USDA=2.083
NC_035084.1	69170423	.	C	A	.	.	MAF_INRAE=5.063;MAF_USDA=12.353
NC_035084.1	69170460	.	G	T	.	.	MAF_INRAE=5.063;MAF_USDA=12.353
NC_035084.1	69170462	.	G	T	.	.	MAF_INRAE=1.667;MAF_USDA=12.353
NC_035084.1	69170487	.	T	C	.	.	MAF_USDA=1.639
NC_035084.1	69170552	.	A	G	.	.	MAF_USDA=2.083
NC_035084.1	69170646	.	A	C	.	.	MAF_USDA=8.197
NC_035084.1	69170834	.	T	C	.	.	MAF_INRAE=42.405;MAF_USDA=31.176
NC_035084.1	69170859	.	G	T	.	.	MAF_INRAE=12.658;MAF_USDA=16.471
NC_035084.1	69170936	.	C	A	.	.	MAF_INRAE=47.5;MAF_USDA=47.917
NC_035084.1	69170939	.	C	T	.	.	MAF_USDA=10.417
NC_035084.1	69171039	.	G	T	.	.	MAF_INRAE=9.167;MAF_USDA=1.176
NC_035084.1	69171077	.	A	G	.	.	MAF_USDA=7.647
NC_035084.1	69171131	.	A	C	.	.	MAF_INRAE=5.063;MAF_USDA=11.765
NC_035084.1	69171326	.	G	A	.	.	MAF_USDA=4.918
NC_035084.1	69171679	.	C	T	.	.	MAF_INRAE=41.139;MAF_USDA=31.765
NC_035084.1	69171700	.	G	T	.	.	MAF_INRAE=41.139;MAF_USDA=31.765
NC_035084.1	69171701	.	G	A	.	.	MAF_USDA=1.639
NC_035084.1	69171750	.	C	A	.	.	MAF_INRAE=5.063;MAF_USDA=12.353
NC_035084.1	69171860	.	G	C	.	.	MAF_INRAE=10.833
NC_035084.1	69171874	.	C	A	.	.	MAF_USDA=6.557
NC_035084.1	69171878	.	G	C	.	.	MAF_INRAE=42.5;MAF_USDA=24.118
NC_035084.1	69171891	.	G	A	.	.	MAF_INRAE=42.5;MAF_USDA=26.471
NC_035084.1	69171894	.	C	G	.	.	MAF_INRAE=42.5;MAF_USDA=26.471
NC_035084.1	69171897	.	C	T	.	.	MAF_INRAE=43.333;MAF_USDA=26.471
NC_035084.1	69171934	.	G	A	.	.	MAF_INRAE=10.833;MAF_USDA=16.393
NC_035084.1	69171942	.	T	A	.	.	MAF_INRAE=2.632;MAF_USDA=16.667
NC_035084.1	69171950	.	C	A	.	.	MAF_INRAE=23.333;MAF_USDA=15.294
NC_035084.1	69171959	.	C	A	.	.	MAF_INRAE=1.667;MAF_USDA=18.824
NC_035084.1	69171969	.	G	T	.	.	MAF_INRAE=24.167;MAF_USDA=11.765
NC_035084.1	69171979	.	C	A	.	.	MAF_INRAE=24.167;MAF_USDA=14.118
NC_035084.1	69171980	.	T	A	.	.	MAF_USDA=10.0
NC_035084.1	69171996	.	C	G	.	.	MAF_INRAE=32.5;MAF_USDA=14.118
NC_035084.1	69171997	.	C	T	.	.	MAF_INRAE=33.333;MAF_USDA=14.118
NC_035084.1	69172004	.	G	A	.	.	MAF_USDA=7.377
NC_035084.1	69172005	.	T	C	.	.	MAF_INRAE=35.833;MAF_USDA=25.882
NC_035084.1	69172024	.	A	T	.	.	MAF_USDA=2.459
NC_035084.1	69172046	.	C	A	.	.	MAF_INRAE=45.833;MAF_USDA=30.0
NC_035084.1	69172061	.	A	C	.	.	MAF_INRAE=42.405;MAF_USDA=32.353
NC_035084.1	69172127	.	G	A	.	.	MAF_USDA=3.279
NC_035084.1	69172152	.	A	G	.	.	MAF_INRAE=12.658;MAF_USDA=16.471
NC_035084.1	69172161	.	C	A	.	.	MAF_INRAE=29.114;MAF_USDA=45.882
NC_035084.1	69172263	.	C	T	.	.	MAF_INRAE=15.789;MAF_USDA=14.118
NC_035084.1	69172266	.	C	T	.	.	MAF_USDA=12.5
NC_035084.1	69172334	.	A	T	.	.	MAF_INRAE=41.772;MAF_USDA=32.353
NC_035084.1	69172471	.	A	G	.	.	MAF_INRAE=36.709;MAF_USDA=44.118
NC_035084.1	69172477	.	G	A	.	.	MAF_INRAE=34.81;MAF_USDA=6.471
NC_035084.1	69172519	.	T	C	.	.	MAF_INRAE=6.667
NC_035084.1	69172528	.	T	G	.	.	MAF_INRAE=42.405;MAF_USDA=31.765
NC_035084.1	69172608	.	G	T	.	.	MAF_USDA=33.333
NC_035084.1	69172620	.	C	T	.	.	MAF_USDA=1.639
NC_035084.1	69172809	.	C	G	.	.	MAF_INRAE=10.127
NC_035084.1	69172841	.	C	T	.	.	MAF_USDA=1.639
NC_035084.1	69172874	.	C	T	.	.	MAF_USDA=1.639
NC_035084.1	69172946	.	A	G	.	.	MAF_INRAE=43.333;MAF_USDA=41.765
NC_035084.1	69172978	.	G	A	.	.	MAF_INRAE=10.526;MAF_USDA=4.706
NC_035084.1	69172995	.	G	A	.	.	MAF_USDA=9.412
NC_035084.1	69173018	.	G	T	.	.	MAF_USDA=12.353
NC_035084.1	69173026	.	A	C	.	.	MAF_INRAE=42.5
NC_035084.1	69173128	.	G	A	.	.	MAF_USDA=2.459
NC_035084.1	69173147	.	G	T	.	.	MAF_USDA=3.279
NC_035084.1	69173216	.	T	C	.	.	MAF_INRAE=10.759
NC_035084.1	69173247	.	G	A	.	.	MAF_INRAE=37.342;MAF_USDA=45.294
NC_035084.1	69173293	.	T	A	.	.	MAF_INRAE=21.667;MAF_USDA=4.118
NC_035084.1	69173478	.	T	C	.	.	MAF_INRAE=36.667
NC_035084.1	69173479	.	T	A	.	.	MAF_USDA=12.5
NC_035084.1	69173485	.	T	A	.	.	MAF_USDA=10.417
NC_035084.1	69173486	.	T	A	.	.	MAF_INRAE=49.167;MAF_USDA=37.5
NC_035084.1	69173487	.	T	A	.	.	MAF_INRAE=43.333;MAF_USDA=33.333
NC_035084.1	69173578	.	T	A	.	.	MAF_INRAE=36.709;MAF_USDA=46.471
NC_035084.1	69173586	.	C	T	.	.	MAF_INRAE=36.709;MAF_USDA=45.882
NC_035084.1	69173602	.	A	G	.	.	MAF_USDA=10.417
NC_035084.1	69173644	.	T	C	.	.	MAF_INRAE=36.709;MAF_USDA=46.471
NC_035084.1	69173677	.	T	G	.	.	MAF_USDA=10.588
NC_035084.1	69173730	.	G	A	.	.	MAF_USDA=1.639
NC_035084.1	69173775	.	G	A	.	.	MAF_USDA=1.639
NC_035084.1	69173782	.	C	G	.	.	MAF_INRAE=36.709;MAF_USDA=46.471
NC_035084.1	69173862	.	A	C	.	.	MAF_USDA=34.118
NC_035084.1	69173918	.	C	T	.	.	MAF_INRAE=36.076;MAF_USDA=45.882
NC_035084.1	69173988	.	T	C	.	.	MAF_INRAE=9.167;MAF_USDA=8.824
NC_035084.1	69174010	.	G	A	.	.	MAF_USDA=2.459
NC_035084.1	69174071	.	G	T	.	.	MAF_INRAE=27.848;MAF_USDA=45.882
NC_035084.1	69174094	.	TT	TC	.	.	MAF_USDA=47.917
NC_035084.1	69174108	.	C	A	.	.	MAF_INRAE=30.0;MAF_USDA=14.118
NC_035084.1	69174163	.	G	A	.	.	MAF_INRAE=38.608;MAF_USDA=18.824
NC_035084.1	69174188	.	A	G	.	.	MAF_INRAE=27.848;MAF_USDA=45.882
NC_035084.1	69174191	.	G	T	.	.	MAF_USDA=4.918
NC_035084.1	69174192	.	T	A	.	.	MAF_USDA=4.918
NC_035084.1	69174193	.	G	T	.	.	MAF_USDA=4.918
NC_035084.1	69174206	.	T	G	.	.	MAF_INRAE=27.848;MAF_USDA=44.118
NC_035084.1	69174249	.	A	T	.	.	MAF_INRAE=30.833;MAF_USDA=14.706
NC_035084.1	69174279	.	G	A	.	.	MAF_INRAE=28.481;MAF_USDA=45.882
NC_035084.1	69174342	.	G	A	.	.	MAF_INRAE=27.848;MAF_USDA=47.059
NC_035084.1	69174379	.	A	G	.	.	MAF_INRAE=27.848;MAF_USDA=44.706
NC_035084.1	69174425	.	T	C	.	.	MAF_INRAE=27.848;MAF_USDA=45.882
NC_035084.1	69174437	.	A	C	.	.	MAF_USDA=2.459
NC_035084.1	69174442	.	A	G	.	.	MAF_INRAE=27.848;MAF_USDA=45.882
NC_035084.1	69174462	.	T	C	.	.	MAF_USDA=7.059
NC_035084.1	69174489	.	A	C	.	.	MAF_USDA=7.059
NC_035084.1	69174543	.	C	A	.	.	MAF_INRAE=10.0;MAF_USDA=3.529
NC_035084.1	69174552	.	A	T	.	.	MAF_USDA=6.25
NC_035084.1	69174627	.	G	A	.	.	MAF_INRAE=27.848;MAF_USDA=45.294
NC_035084.1	69174677	.	G	T	.	.	MAF_USDA=1.639
NC_035084.1	69174700	.	A	G	.	.	MAF_INRAE=27.848;MAF_USDA=46.471
NC_035084.1	69174722	.	A	C	.	.	MAF_INRAE=27.848;MAF_USDA=45.882
NC_035084.1	69174816	.	G	A	.	.	MAF_USDA=12.5
NC_035084.1	69174817	.	T	A	.	.	MAF_USDA=12.5
NC_035084.1	69174924	.	C	T	.	.	MAF_INRAE=27.848;MAF_USDA=46.471
NC_035084.1	69174946	.	T	A	.	.	MAF_USDA=4.098
NC_035084.1	69174955	.	T	G	.	.	MAF_INRAE=10.0;MAF_USDA=2.083
NC_035084.1	69174980	.	C	T	.	.	MAF_INRAE=21.667;MAF_USDA=4.706
NC_035084.1	69174988	.	A	T	.	.	MAF_INRAE=30.833;MAF_USDA=14.706
NC_035084.1	69175009	.	A	T	.	.	MAF_INRAE=45.0
NC_035084.1	69175011	.	A	T	.	.	MAF_INRAE=17.5
NC_035084.1	69175067	.	T	G	.	.	MAF_USDA=10.417
NC_035084.1	69175117	.	T	A	.	.	MAF_INRAE=27.848;MAF_USDA=33.333
NC_035084.1	69175157	.	G	C	.	.	MAF_INRAE=27.848;MAF_USDA=45.882
NC_035084.1	69175170	.	AG	AT	.	.	MAF_USDA=12.5
NC_035084.1	69175171	.	G	T	.	.	MAF_INRAE=11.667
NC_035084.1	69175215	.	A	G	.	.	MAF_USDA=4.098
NC_035084.1	69175226	.	C	T	.	.	MAF_USDA=4.098
NC_035084.1	69175252	.	T	G	.	.	MAF_USDA=2.459
NC_035084.1	69175262	.	C	T	.	.	MAF_INRAE=10.0;MAF_USDA=1.176
NC_035084.1	69175355	.	T	G	.	.	MAF_INRAE=27.848;MAF_USDA=46.471
NC_035084.1	69175360	.	C	A	.	.	MAF_USDA=1.639
NC_035084.1	69175416	.	A	G	.	.	MAF_INRAE=27.848;MAF_USDA=45.882
NC_035084.1	69175638	.	G	T	.	.	MAF_INRAE=13.333;MAF_USDA=37.059
NC_035084.1	69175661	.	G	C	.	.	MAF_USDA=2.459
NC_035084.1	69175684	.	T	A	.	.	MAF_INRAE=10.833
NC_035084.1	69175742	.	C	T	.	.	MAF_USDA=2.459
NC_035084.1	69175816	.	A	C	.	.	MAF_USDA=1.639
NC_035084.1	69175890	.	A	G	.	.	MAF_INRAE=9.167;MAF_USDA=8.824
NC_035084.1	69175907	.	A	G	.	.	MAF_INRAE=5.063;MAF_USDA=11.176
NC_035084.1	69175963	.	C	T	.	.	MAF_INRAE=10.833;MAF_USDA=2.083
NC_035084.1	69175995	.	C	T	.	.	MAF_INRAE=42.5;MAF_USDA=26.471
NC_035084.1	69176071	.	C	T	.	.	MAF_USDA=10.417
NC_035084.1	69176113	.	A	G	.	.	MAF_USDA=5.738
NC_035084.1	69176257	.	G	C	.	.	MAF_INRAE=10.127;MAF_USDA=9.412
NC_035084.1	69176332	.	C	T	.	.	MAF_INRAE=10.759;MAF_USDA=10.0
NC_035084.1	69176404	.	C	T	.	.	MAF_INRAE=22.785;MAF_USDA=1.639
NC_035084.1	69176425	.	C	T	.	.	MAF_USDA=3.279
NC_035084.1	69176456	.	A	G	.	.	MAF_INRAE=39.873;MAF_USDA=41.176
NC_035084.1	69176458	.	G	A	.	.	MAF_INRAE=8.333;MAF_USDA=9.412
NC_035084.1	69176510	.	A	C	.	.	MAF_USDA=7.059
NC_035084.1	69176773	.	C	G	.	.	MAF_INRAE=12.5
NC_035084.1	69176792	.	G	C	.	.	MAF_INRAE=6.667
NC_035084.1	69176933	.	A	G	.	.	MAF_INRAE=10.127;MAF_USDA=8.235
NC_035084.1	69176936	.	C	T	.	.	MAF_INRAE=24.167;MAF_USDA=13.529
NC_035084.1	69176945	.	C	T	.	.	MAF_INRAE=10.127;MAF_USDA=8.235
NC_035084.1	69177182	.	C	T	.	.	MAF_INRAE=10.833;MAF_USDA=2.083
NC_035084.1	69177220	.	G	A	.	.	MAF_INRAE=32.278;MAF_USDA=14.118
NC_035084.1	69177244	.	C	T	.	.	MAF_INRAE=35.0;MAF_USDA=34.118
NC_035084.1	69177286	.	G	T	.	.	MAF_USDA=7.647
NC_035084.1	69177361	.	A	T	.	.	MAF_INRAE=10.0;MAF_USDA=43.529
NC_035084.1	69177528	.	G	T	.	.	MAF_USDA=4.118
NC_035084.1	69177582	.	G	A	.	.	MAF_INRAE=10.0;MAF_USDA=49.412
NC_035084.1	69177728	.	A	C	.	.	MAF_INRAE=30.833
NC_035084.1	69177735	.	A	T	.	.	MAF_INRAE=30.833
NC_035084.1	69177755	.	G	C	.	.	MAF_INRAE=30.833
NC_035084.1	69177849	.	T	C	.	.	MAF_INRAE=10.0;MAF_USDA=50.0
NC_035084.1	69177895	.	C	A	.	.	MAF_INRAE=36.076;MAF_USDA=26.471
NC_035084.1	69177948	.	C	T	.	.	MAF_INRAE=31.667;MAF_USDA=5.294
NC_035084.1	69177993	.	G	A	.	.	MAF_USDA=4.706
NC_035084.1	69178012	.	G	A	.	.	MAF_INRAE=11.667;MAF_USDA=10.588
NC_035084.1	69178099	.	A	T	.	.	MAF_USDA=1.639
NC_035084.1	69178107	.	G	A	.	.	MAF_USDA=10.417
NC_035084.1	69178118	.	C	G	.	.	MAF_INRAE=21.667;MAF_USDA=4.706
NC_035084.1	69178133	.	T	C	.	.	MAF_INRAE=10.0;MAF_USDA=47.059
NC_035084.1	69178156	.	A	G	.	.	MAF_INRAE=24.167;MAF_USDA=16.471
NC_035084.1	69178188	.	G	A	.	.	MAF_USDA=4.098
NC_035084.1	69178214	.	T	C	.	.	MAF_USDA=10.417
NC_035084.1	69178279	.	A	G	.	.	MAF_INRAE=32.5;MAF_USDA=25.0
NC_035084.1	69178320	.	A	T	.	.	MAF_USDA=6.25
NC_035084.1	69178322	.	A	C	.	.	MAF_INRAE=10.0;MAF_USDA=48.824
NC_035084.1	69178405	.	T	C	.	.	MAF_INRAE=36.076;MAF_USDA=26.471
NC_035084.1	69178406	.	A	C	.	.	MAF_USDA=1.639
NC_035084.1	69178435	.	A	G	.	.	MAF_USDA=13.529
NC_035084.1	69178449	.	A	T	.	.	MAF_INRAE=36.709;MAF_USDA=22.951
NC_035084.1	69178456	.	G	T	.	.	MAF_INRAE=38.608;MAF_USDA=20.588
NC_035084.1	69178496	.	A	T	.	.	MAF_USDA=1.639
NC_035084.1	69178497	.	G	A	.	.	MAF_USDA=18.824
NC_035084.1	69178516	.	C	T	.	.	MAF_USDA=5.738
NC_035084.1	69178589	.	G	T	.	.	MAF_USDA=2.459
NC_035084.1	69178604	.	T	G	.	.	MAF_USDA=28.824
NC_035084.1	69178610	.	T	C	.	.	MAF_USDA=10.0
NC_035084.1	69178636	.	T	A	.	.	MAF_USDA=24.118
NC_035084.1	69178674	.	T	C	.	.	MAF_USDA=10.0
NC_035084.1	69178684	.	A	C	.	.	MAF_USDA=25.294
NC_035084.1	69178689	.	C	A	.	.	MAF_USDA=14.706
NC_035084.1	69178715	.	T	A	.	.	MAF_USDA=7.647
NC_035084.1	69178924	.	A	T	.	.	MAF_USDA=22.917
NC_035084.1	69178933	.	C	A	.	.	MAF_USDA=22.917
NC_035084.1	69178934	.	C	A	.	.	MAF_USDA=22.917
NC_035084.1	69178987	.	G	C	.	.	MAF_USDA=1.639
NC_035084.1	69178998	.	C	A	.	.	MAF_USDA=12.353
NC_035084.1	69179015	.	A	G	.	.	MAF_USDA=23.529
NC_035084.1	69179073	.	A	T	.	.	MAF_USDA=1.639
NC_035084.1	69179105	.	G	C	.	.	MAF_USDA=2.459
NC_035084.1	69179113	.	T	C	.	.	MAF_USDA=24.118
NC_035084.1	69179122	.	T	A	.	.	MAF_USDA=10.588
NC_035084.1	69179195	.	C	T	.	.	MAF_USDA=1.176
NC_035084.1	69179227	.	A	T	.	.	MAF_USDA=1.176
NC_035084.1	69179357	.	G	C	.	.	MAF_USDA=24.706
NC_035084.1	69179381	.	C	T	.	.	MAF_USDA=4.706
NC_035084.1	69179382	.	T	A	.	.	MAF_USDA=4.706
NC_035084.1	69179418	.	A	C	.	.	MAF_USDA=1.639
NC_035084.1	69179473	.	C	A	.	.	MAF_USDA=41.765
NC_035084.1	69179517	.	C	A	.	.	MAF_USDA=2.5
NC_035084.1	69179666	.	T	C	.	.	MAF_USDA=10.0
NC_035084.1	69179695	.	T	G	.	.	MAF_USDA=2.459
NC_035084.1	69179727	.	T	C	.	.	MAF_INRAE=13.924;MAF_USDA=50.0
NC_035084.1	69179733	.	T	A	.	.	MAF_USDA=4.118
NC_035084.1	69179735	.	C	G	.	.	MAF_INRAE=38.333;MAF_USDA=4.118
NC_035084.1	69179802	.	G	A	.	.	MAF_INRAE=39.241;MAF_USDA=20.238
NC_035084.1	69179816	.	C	T	.	.	MAF_INRAE=21.667;MAF_USDA=4.118
NC_035084.1	69179883	.	T	A	.	.	MAF_USDA=3.279
NC_035084.1	69179945	.	G	A	.	.	MAF_USDA=7.059
NC_035084.1	69179983	.	C	T	.	.	MAF_USDA=5.882
NC_035084.1	69180074	.	C	A	.	.	MAF_USDA=1.639
NC_035084.1	69180094	.	C	T	.	.	MAF_USDA=1.639
NC_035084.1	69180179	.	A	C	.	.	MAF_USDA=5.738
NC_035084.1	69180186	.	TAGGG	TAGGT	.	.	MAF_USDA=8.333
NC_035084.1	69180190	.	G	T	.	.	MAF_USDA=5.738
NC_035084.1	69180196	.	G	T	.	.	MAF_USDA=7.059
NC_035084.1	69180197	.	C	T	.	.	MAF_USDA=7.059
NC_035084.1	69180252	.	T	C	.	.	MAF_INRAE=14.167;MAF_USDA=50.0
NC_035084.1	69180260	.	T	C	.	.	MAF_INRAE=2.5
NC_035084.1	69180267	.	A	T	.	.	MAF_INRAE=2.5
NC_035084.1	69180271	.	G	T	.	.	MAF_INRAE=8.333;MAF_USDA=9.412
NC_035084.1	69180279	.	T	C	.	.	MAF_INRAE=2.5
NC_035084.1	69180287	.	T	C	.	.	MAF_INRAE=8.333;MAF_USDA=2.083
NC_035084.1	69180292	.	A	G	.	.	MAF_INRAE=43.333;MAF_USDA=35.417
NC_035084.1	69180305	.	G	A	.	.	MAF_INRAE=10.833;MAF_USDA=50.0
NC_035084.1	69180341	.	G	T	.	.	MAF_INRAE=8.333;MAF_USDA=9.412
NC_035084.1	69180449	.	A	G	.	.	MAF_INRAE=32.5;MAF_USDA=23.529
NC_035084.1	69180450	.	G	A	.	.	MAF_INRAE=36.709;MAF_USDA=25.294
NC_035084.1	69180453	.	C	T	.	.	MAF_USDA=3.279
NC_035084.1	69180454	.	C	T	.	.	MAF_USDA=3.279
NC_035084.1	69180457	.	A	C	.	.	MAF_USDA=1.639
NC_035084.1	69180555	.	G	T	.	.	MAF_USDA=12.5
NC_035084.1	69180569	.	C	A	.	.	MAF_INRAE=9.167;MAF_USDA=1.176
NC_035084.1	69180605	.	A	C	.	.	MAF_USDA=1.639
NC_035084.1	69180614	.	G	T	.	.	MAF_USDA=25.301
NC_035084.1	69180994	.	G	T	.	.	MAF_INRAE=5.833
NC_035084.1	69181047	.	T	C	.	.	MAF_USDA=10.417
NC_035084.1	69181074	.	C	G	.	.	MAF_INRAE=5.0
NC_035084.1	69181086	.	A	T	.	.	MAF_INRAE=30.0;MAF_USDA=27.083
NC_035084.1	69181124	.	C	T	.	.	MAF_USDA=8.333
NC_035084.1	69181221	.	G	C	.	.	MAF_USDA=6.707
NC_035084.1	69181259	.	A	G	.	.	MAF_USDA=5.738
NC_035084.1	69181293	.	C	T	.	.	MAF_USDA=1.639
NC_035084.1	69181477	.	G	T	.	.	MAF_USDA=1.639
NC_035084.1	69181577	.	G	C	.	.	MAF_INRAE=10.833;MAF_USDA=42.353
NC_035084.1	69181592	.	C	T	.	.	MAF_USDA=1.639
NC_035084.1	69181599	.	G	T	.	.	MAF_USDA=1.639
NC_035084.1	69181635	.	G	A	.	.	MAF_INRAE=10.759;MAF_USDA=9.412
NC_035084.1	69181657	.	C	T	.	.	MAF_INRAE=36.709;MAF_USDA=25.882
NC_035084.1	69181671	.	A	C	.	.	MAF_INRAE=10.127;MAF_USDA=6.548
NC_035084.1	69181806	.	T	G	.	.	MAF_INRAE=34.81;MAF_USDA=5.294
NC_035084.1	69181864	.	G	A	.	.	MAF_INRAE=10.0;MAF_USDA=48.824
NC_035084.1	69181872	.	C	T	.	.	MAF_USDA=6.471
NC_035084.1	69181968	.	A	C	.	.	MAF_INRAE=18.333;MAF_USDA=35.882
NC_035084.1	69182037	.	C	A	.	.	MAF_USDA=1.639
NC_035084.1	69182144	.	T	G	.	.	MAF_USDA=6.557
NC_035084.1	69182187	.	T	C	.	.	MAF_INRAE=10.0;MAF_USDA=45.294
NC_035084.1	69182190	.	G	A	.	.	MAF_USDA=11.176
NC_035084.1	69182211	.	T	C	.	.	MAF_INRAE=42.5;MAF_USDA=22.024
NC_035084.1	69182227	.	C	A	.	.	MAF_USDA=10.417
NC_035084.1	69182255	.	T	C	.	.	MAF_INRAE=10.0;MAF_USDA=44.643
NC_035084.1	69182342	.	C	A	.	.	MAF_INRAE=24.167;MAF_USDA=13.529
NC_035084.1	69182366	.	T	G	.	.	MAF_INRAE=49.167;MAF_USDA=22.353
NC_035084.1	69182368	.	C	A	.	.	MAF_INRAE=49.167;MAF_USDA=24.706
NC_035084.1	69182471	.	G	A	.	.	MAF_USDA=7.059
NC_035084.1	69182477	.	A	G	.	.	MAF_INRAE=34.177;MAF_USDA=5.882
NC_035084.1	69182521	.	T	C	.	.	MAF_INRAE=10.0
NC_035084.1	69182611	.	T	C	.	.	MAF_INRAE=12.5;MAF_USDA=48.824
NC_035084.1	69182624	.	C	T	.	.	MAF_INRAE=12.5;MAF_USDA=48.235
NC_035084.1	69182651	.	T	A	.	.	MAF_INRAE=13.333;MAF_USDA=6.471
NC_035084.1	69182659	.	A	C	.	.	MAF_INRAE=11.667
NC_035084.1	69182729	.	C	A	.	.	MAF_INRAE=10.833;MAF_USDA=49.412
NC_035084.1	69182791	.	C	A	.	.	MAF_INRAE=10.0;MAF_USDA=49.412
NC_035084.1	69182792	.	A	C	.	.	MAF_INRAE=10.0;MAF_USDA=49.412
NC_035084.1	69182893	.	T	G	.	.	MAF_INRAE=28.481;MAF_USDA=23.529
NC_035084.1	69182902	.	G	T	.	.	MAF_USDA=1.765
NC_035084.1	69182904	.	A	C	.	.	MAF_INRAE=21.667;MAF_USDA=4.706
NC_035084.1	69183143	.	C	T	.	.	MAF_INRAE=36.709;MAF_USDA=26.471
NC_035084.1	69183277	.	A	G	.	.	MAF_INRAE=10.0;MAF_USDA=49.412
NC_035084.1	69183287	.	C	T	.	.	MAF_INRAE=27.848;MAF_USDA=22.941
NC_035084.1	69183353	.	C	T	.	.	MAF_INRAE=24.167;MAF_USDA=12.941
NC_035084.1	69183519	.	T	G	.	.	MAF_INRAE=39.167;MAF_USDA=5.882
NC_035084.1	69183546	.	A	G	.	.	MAF_USDA=6.548
NC_035084.1	69183572	.	T	C	.	.	MAF_USDA=4.167
NC_035084.1	69183602	.	C	T	.	.	MAF_USDA=5.882
NC_035084.1	69183613	.	C	T	.	.	MAF_USDA=2.459
NC_035084.1	69183656	.	C	T	.	.	MAF_INRAE=39.873;MAF_USDA=20.588
NC_035084.1	69183666	.	A	C	.	.	MAF_INRAE=39.873;MAF_USDA=20.588
NC_035084.1	69183747	.	T	C	.	.	MAF_INRAE=10.833;MAF_USDA=50.0
NC_035084.1	69183769	.	A	G	.	.	MAF_INRAE=36.709;MAF_USDA=26.471
NC_035084.1	69183771	.	C	A	.	.	MAF_USDA=1.639
NC_035084.1	69183775	.	T	C	.	.	MAF_INRAE=10.833;MAF_USDA=50.0
NC_035084.1	69183817	.	C	T	.	.	MAF_USDA=1.639
NC_035084.1	69183909	.	C	A	.	.	MAF_USDA=5.294
NC_035084.1	69183914	.	T	A	.	.	MAF_INRAE=12.5;MAF_USDA=4.098
NC_035084.1	69183990	.	G	A	.	.	MAF_USDA=7.059
NC_035084.1	69183991	.	G	C	.	.	MAF_INRAE=31.667;MAF_USDA=5.882
NC_035084.1	69184049	.	C	T	.	.	MAF_INRAE=28.481;MAF_USDA=23.529
NC_035084.1	69184254	.	G	A	.	.	MAF_INRAE=10.127;MAF_USDA=7.059
NC_035084.1	69184304	.	G	A	.	.	MAF_USDA=2.459
NC_035084.1	69184312	.	C	G	.	.	MAF_INRAE=10.127;MAF_USDA=7.059
NC_035084.1	69184424	.	G	C	.	.	MAF_INRAE=10.0;MAF_USDA=42.941
NC_035084.1	69184463	.	T	G	.	.	MAF_INRAE=21.667;MAF_USDA=4.706
NC_035084.1	69184483	.	C	T	.	.	MAF_USDA=2.459
NC_035084.1	69184488	.	C	G	.	.	MAF_USDA=2.459
NC_035084.1	69184506	.	A	T	.	.	MAF_USDA=2.459
NC_035084.1	69184507	.	G	A	.	.	MAF_INRAE=21.667;MAF_USDA=4.706
NC_035084.1	69184539	.	A	T	.	.	MAF_INRAE=34.81;MAF_USDA=10.417
NC_035084.1	69184540	.	A	C	.	.	MAF_USDA=2.459
NC_035084.1	69184620	.	A	G	.	.	MAF_USDA=3.279
NC_035084.1	69184621	.	C	T	.	.	MAF_USDA=3.279
NC_035084.1	69184647	.	G	C	.	.	MAF_USDA=1.639
NC_035084.1	69184665	.	A	T	.	.	MAF_INRAE=42.5;MAF_USDA=25.294
NC_035084.1	69184687	.	T	C	.	.	MAF_INRAE=6.667
NC_035084.1	69184689	.	A	T	.	.	MAF_INRAE=24.167;MAF_USDA=13.529
NC_035084.1	69184761	.	C	A	.	.	MAF_USDA=6.25
NC_035084.1	69184768	.	A	G	.	.	MAF_INRAE=28.481;MAF_USDA=22.941
NC_035084.1	69184804	.	T	A	.	.	MAF_USDA=10.417
NC_035084.1	69184805	.	C	T	.	.	MAF_INRAE=10.127;MAF_USDA=10.0
NC_035084.1	69184812	.	G	A	.	.	MAF_INRAE=10.127;MAF_USDA=10.0
NC_035084.1	69184836	.	C	A	.	.	MAF_INRAE=11.667;MAF_USDA=7.647
NC_035084.1	69184897	.	A	C	.	.	MAF_USDA=13.529
NC_035084.1	69184898	.	A	C	.	.	MAF_USDA=35.882
NC_035084.1	69184899	.	A	T	.	.	MAF_USDA=14.118
NC_035084.1	69184900	.	A	T	.	.	MAF_USDA=50.0
NC_035084.1	69184901	.	A	T	.	.	MAF_USDA=50.0
NC_035084.1	69184903	.	G	T	.	.	MAF_INRAE=10.833;MAF_USDA=50.0
NC_035084.1	69184906	.	A	C	.	.	MAF_INRAE=10.833;MAF_USDA=49.412
NC_035084.1	69184933	.	T	A	.	.	MAF_INRAE=10.759;MAF_USDA=4.706
NC_035084.1	69184948	.	T	A	.	.	MAF_INRAE=10.0;MAF_USDA=50.0
NC_035084.1	69184955	.	T	C	.	.	MAF_USDA=11.475
NC_035084.1	69184956	.	G	T	.	.	MAF_USDA=10.417
NC_035084.1	69184960	.	G	A	.	.	MAF_INRAE=10.759;MAF_USDA=5.294
NC_035084.1	69184961	.	G	T	.	.	MAF_INRAE=5.063;MAF_USDA=12.353
NC_035084.1	69185038	.	G	C	.	.	MAF_USDA=4.098
NC_035084.1	69185053	.	AG	AT	.	.	MAF_USDA=47.917
NC_035084.1	69185256	.	T	A	.	.	MAF_USDA=9.016
NC_035084.1	69185355	.	G	C	.	.	MAF_INRAE=7.5
NC_035084.1	69186608	.	C	T	.	.	MAF_USDA=7.143
NC_035084.1	69186806	.	T	G	.	.	MAF_USDA=7.647
NC_035084.1	69186887	.	C	T	.	.	MAF_INRAE=39.873;MAF_USDA=21.429
NC_035084.1	69186937	.	T	G	.	.	MAF_INRAE=34.177;MAF_USDA=6.471
NC_035084.1	69186954	.	G	A	.	.	MAF_INRAE=39.873;MAF_USDA=17.647
NC_035084.1	69187084	.	G	C	.	.	MAF_INRAE=10.0;MAF_USDA=44.706
NC_035084.1	69187113	.	G	A	.	.	MAF_INRAE=10.0;MAF_USDA=44.706
NC_035084.1	69187153	.	A	G	.	.	MAF_INRAE=41.772;MAF_USDA=39.412
NC_035084.1	69187202	.	T	G	.	.	MAF_INRAE=10.127;MAF_USDA=2.083
NC_035084.1	69187210	.	G	T	.	.	MAF_INRAE=10.0;MAF_USDA=44.118
NC_035084.1	69187220	.	A	G	.	.	MAF_INRAE=41.772;MAF_USDA=39.412
NC_035084.1	69187287	.	C	T	.	.	MAF_USDA=7.377
NC_035084.1	69187296	.	G	A	.	.	MAF_USDA=6.471
NC_035084.1	69187345	.	G	A	.	.	MAF_INRAE=34.177;MAF_USDA=15.882
NC_035084.1	69187395	.	C	A	.	.	MAF_USDA=1.639
NC_035084.1	69187420	.	T	G	.	.	MAF_USDA=1.639
NC_035084.1	69187428	.	C	T	.	.	MAF_USDA=1.639
NC_035084.1	69187435	.	T	A	.	.	MAF_USDA=1.639
NC_035084.1	69187442	.	A	T	.	.	MAF_USDA=1.639
NC_035084.1	69187457	.	G	T	.	.	MAF_INRAE=41.772;MAF_USDA=38.824
NC_035084.1	69187458	.	A	C	.	.	MAF_USDA=1.639
NC_035084.1	69187461	.	C	A	.	.	MAF_USDA=1.639
NC_035084.1	69187474	.	A	G	.	.	MAF_USDA=1.639
NC_035084.1	69187598	.	T	C	.	.	MAF_INRAE=10.0;MAF_USDA=42.941
NC_035084.1	69187719	.	T	C	.	.	MAF_INRAE=10.0;MAF_USDA=42.941
NC_035084.1	69187769	.	G	A	.	.	MAF_INRAE=10.526
NC_035084.1	69187781	.	A	T	.	.	MAF_INRAE=41.772;MAF_USDA=41.765
NC_035084.1	69187885	.	A	G	.	.	MAF_INRAE=39.873;MAF_USDA=27.083
NC_035084.1	69187896	.	A	T	.	.	MAF_INRAE=10.0
NC_035084.1	69188161	.	G	A	.	.	MAF_USDA=2.459
NC_035084.1	69188283	.	A	G	.	.	MAF_USDA=5.882
NC_035084.1	69188293	.	T	A	.	.	MAF_USDA=7.647
NC_035084.1	69188374	.	G	T	.	.	MAF_INRAE=43.038;MAF_USDA=32.941
NC_035084.1	69188399	.	T	G	.	.	MAF_INRAE=6.667
NC_035084.1	69188430	.	C	A	.	.	MAF_USDA=9.016
NC_035084.1	69188488	.	A	T	.	.	MAF_INRAE=10.833;MAF_USDA=38.235
NC_035084.1	69188491	.	A	G	.	.	MAF_INRAE=34.167;MAF_USDA=46.471
NC_035084.1	69188501	.	A	C	.	.	MAF_USDA=7.647
NC_035084.1	69188523	.	A	G	.	.	MAF_USDA=7.059
NC_035084.1	69188540	.	A	G	.	.	MAF_INRAE=10.833
NC_035084.1	69188558	.	T	C	.	.	MAF_INRAE=44.167;MAF_USDA=49.412
NC_035084.1	69188589	.	A	T	.	.	MAF_USDA=7.059
NC_035084.1	69188591	.	T	G	.	.	MAF_INRAE=39.873;MAF_USDA=21.176
NC_035084.1	69188601	.	C	A	.	.	MAF_INRAE=26.582;MAF_USDA=14.706
NC_035084.1	69188655	.	C	T	.	.	MAF_USDA=14.583
NC_035084.1	69188733	.	G	A	.	.	MAF_INRAE=10.833
NC_035084.1	69188787	.	T	G	.	.	MAF_INRAE=46.667
NC_035084.1	69188818	.	G	A	.	.	MAF_INRAE=5.833
NC_035084.1	69188866	.	C	G	.	.	MAF_INRAE=49.167;MAF_USDA=41.304
NC_035084.1	69189012	.	C	A	.	.	MAF_USDA=33.333
NC_035084.1	69189068	.	A	C	.	.	MAF_USDA=10.417
NC_035084.1	69189090	.	G	A	.	.	MAF_INRAE=4.167
NC_035084.1	69189114	.	A	T	.	.	MAF_INRAE=3.333
NC_035084.1	69189121	.	T	G	.	.	MAF_INRAE=19.167
NC_035084.1	69189137	.	A	T	.	.	MAF_INRAE=2.5
NC_035084.1	69189139	.	C	A	.	.	MAF_INRAE=1.667
NC_035084.1	69189195	.	C	T	.	.	MAF_USDA=5.422
NC_035084.1	69189232	.	G	T	.	.	MAF_INRAE=12.5
NC_035084.1	69189239	.	A	G	.	.	MAF_USDA=2.083
NC_035084.1	69189257	.	T	C	.	.	MAF_USDA=31.25
NC_035084.1	69189585	.	G	T	.	.	MAF_INRAE=8.861;MAF_USDA=2.083
NC_035084.1	69189587	.	G	A	.	.	MAF_USDA=10.417
NC_035084.1	69189639	.	T	G	.	.	MAF_INRAE=30.0;MAF_USDA=8.333
NC_035084.1	69189642	.	G	A	.	.	MAF_INRAE=10.833
NC_035084.1	69189650	.	G	A	.	.	MAF_USDA=16.667
NC_035084.1	69189658	.	G	A	.	.	MAF_USDA=1.639
NC_035084.1	69189659	.	A	C	.	.	MAF_USDA=1.639
NC_035084.1	69189780	.	C	T	.	.	MAF_INRAE=36.709;MAF_USDA=28.824
NC_035084.1	69189788	.	T	A	.	.	MAF_INRAE=25.949;MAF_USDA=13.529
NC_035084.1	69189822	.	G	A	.	.	MAF_USDA=8.333
NC_035084.1	69189889	.	G	C	.	.	MAF_USDA=22.917
NC_035084.1	69189891	.	A	T	.	.	MAF_INRAE=25.833;MAF_USDA=6.25
NC_035084.1	69189971	.	T	C	.	.	MAF_INRAE=47.5;MAF_USDA=45.238
NC_035084.1	69189993	.	C	T	.	.	MAF_USDA=1.639
NC_035084.1	69190115	.	C	T	.	.	MAF_INRAE=13.333;MAF_USDA=17.059
NC_035084.1	69190295	.	C	A	.	.	MAF_USDA=16.667
NC_035084.1	69190396	.	C	A	.	.	MAF_INRAE=19.167
NC_035084.1	69190413	.	A	G	.	.	MAF_USDA=1.639
NC_035084.1	69190431	.	G	C	.	.	MAF_INRAE=25.0
NC_035084.1	69190455	.	G	A	.	.	MAF_USDA=3.279
NC_035084.1	69191774	.	T	C	.	.	MAF_USDA=14.583
NC_035084.1	69191814	.	T	G	.	.	MAF_USDA=32.353
NC_035084.1	69191815	.	C	A	.	.	MAF_USDA=4.098
NC_035084.1	69191889	.	T	C	.	.	MAF_INRAE=33.333;MAF_USDA=47.59
NC_035084.1	69191913	.	G	C	.	.	MAF_USDA=1.639
NC_035084.1	69192030	.	G	T	.	.	MAF_INRAE=10.127;MAF_USDA=11.176
NC_035084.1	69192043	.	G	T	.	.	MAF_INRAE=39.873;MAF_USDA=18.824
NC_035084.1	69192136	.	C	G	.	.	MAF_USDA=1.765
NC_035084.1	69192162	.	A	T	.	.	MAF_USDA=5.294
NC_035084.1	69192174	.	G	A	.	.	MAF_INRAE=39.873;MAF_USDA=21.176
NC_035084.1	69192202	.	G	T	.	.	MAF_INRAE=39.241;MAF_USDA=17.213
NC_035084.1	69192270	.	A	G	.	.	MAF_INRAE=39.873;MAF_USDA=13.934
NC_035084.1	69192358	.	G	A	.	.	MAF_USDA=7.738
NC_035084.1	69192413	.	G	A	.	.	MAF_INRAE=39.873;MAF_USDA=20.588
NC_035084.1	69192439	.	C	T	.	.	MAF_USDA=7.647
NC_035084.1	69192524	.	T	G	.	.	MAF_INRAE=10.833
NC_035084.1	69192636	.	C	A	.	.	MAF_USDA=2.459
NC_035084.1	69192668	.	C	T	.	.	MAF_INRAE=45.0;MAF_USDA=45.294
NC_035084.1	69192687	.	A	G	.	.	MAF_USDA=2.459
NC_035084.1	69192749	.	T	C	.	.	MAF_INRAE=45.0;MAF_USDA=42.353
NC_035084.1	69192776	.	C	A	.	.	MAF_USDA=2.459
NC_035084.1	69192863	.	C	T	.	.	MAF_USDA=2.083
NC_035084.1	69192911	.	A	T	.	.	MAF_INRAE=21.667;MAF_USDA=4.762
NC_035084.1	69192952	.	G	T	.	.	MAF_INRAE=39.873;MAF_USDA=28.235
NC_035084.1	69193022	.	A	T	.	.	MAF_INRAE=21.667;MAF_USDA=4.118
NC_035084.1	69193153	.	A	T	.	.	MAF_USDA=4.098
NC_035084.1	69193198	.	G	C	.	.	MAF_USDA=5.294
NC_035084.1	69193200	.	G	A	.	.	MAF_USDA=6.557
NC_035084.1	69193270	.	A	G	.	.	MAF_USDA=1.639
NC_035084.1	69193328	.	T	C	.	.	MAF_USDA=2.459
NC_035084.1	69193370	.	T	A	.	.	MAF_USDA=2.459
NC_035084.1	69193379	.	C	T	.	.	MAF_INRAE=3.797
NC_035084.1	69193426	.	C	T	.	.	MAF_INRAE=47.5;MAF_USDA=46.471
NC_035084.1	69193428	.	T	A	.	.	MAF_INRAE=47.5
NC_035084.1	69193461	.	T	A	.	.	MAF_INRAE=10.526;MAF_USDA=11.176
NC_035084.1	69193620	.	G	C	.	.	MAF_USDA=2.353
NC_035084.1	69193639	.	G	C	.	.	MAF_USDA=1.639
NC_035084.1	69193728	.	G	T	.	.	MAF_INRAE=19.62;MAF_USDA=22.353
NC_035084.1	69193823	.	G	T	.	.	MAF_INRAE=10.833
NC_035084.1	69193922	.	A	G	.	.	MAF_INRAE=5.063;MAF_USDA=12.353
NC_035084.1	69193978	.	A	C	.	.	MAF_USDA=2.459
NC_035084.1	69193991	.	C	A	.	.	MAF_USDA=2.459
NC_035084.1	69194029	.	A	T	.	.	MAF_USDA=3.279
NC_035084.1	69194047	.	G	A	.	.	MAF_USDA=6.557
NC_035084.1	69194094	.	G	A	.	.	MAF_USDA=1.639
NC_035084.1	69194130	.	C	A	.	.	MAF_USDA=1.639
NC_035084.1	69194153	.	A	G	.	.	MAF_USDA=18.824
NC_035084.1	69194162	.	C	T	.	.	MAF_USDA=2.459
NC_035084.1	69194235	.	G	C	.	.	MAF_USDA=3.279
NC_035084.1	69194267	.	G	T	.	.	MAF_INRAE=27.848;MAF_USDA=14.706
NC_035084.1	69194334	.	C	A	.	.	MAF_USDA=2.459
NC_035084.1	69194372	.	A	C	.	.	MAF_INRAE=10.0
NC_035084.1	69194471	.	G	C	.	.	MAF_USDA=2.459
NC_035084.1	69194617	.	C	G	.	.	MAF_INRAE=21.667;MAF_USDA=4.706
NC_035084.1	69194623	.	A	G	.	.	MAF_INRAE=9.167;MAF_USDA=4.918
NC_035084.1	69194656	.	A	C	.	.	MAF_USDA=1.639
NC_035084.1	69194668	.	T	A	.	.	MAF_USDA=4.118
NC_035084.1	69194713	.	C	G	.	.	MAF_USDA=1.639
NC_035084.1	69194741	.	A	C	.	.	MAF_USDA=13.115
NC_035084.1	69194746	.	G	A	.	.	MAF_INRAE=10.833
NC_035084.1	69194758	.	T	G	.	.	MAF_USDA=1.639
NC_035084.1	69194825	.	C	G	.	.	MAF_INRAE=10.127;MAF_USDA=7.377
NC_035084.1	69194850	.	T	A	.	.	MAF_USDA=2.459
NC_035084.1	69194863	.	T	G	.	.	MAF_INRAE=21.667;MAF_USDA=8.235
NC_035084.1	69194864	.	A	C	.	.	MAF_USDA=1.639
NC_035084.1	69194869	.	G	T	.	.	MAF_INRAE=31.579;MAF_USDA=24.706
NC_035084.1	69194870	.	A	T	.	.	MAF_USDA=2.459
NC_035084.1	69194883	.	G	A	.	.	MAF_USDA=1.639
NC_035084.1	69194950	.	G	A	.	.	MAF_USDA=18.75
NC_035084.1	69194951	.	T	A	.	.	MAF_USDA=18.75
NC_035084.1	69194952	.	T	A	.	.	MAF_USDA=18.75
NC_035084.1	69194960	.	G	C	.	.	MAF_USDA=4.118
NC_035084.1	69194981	.	G	A	.	.	MAF_USDA=2.459
NC_035084.1	69195022	.	T	C	.	.	MAF_USDA=2.459
NC_035084.1	69195032	.	C	T	.	.	MAF_USDA=1.639
NC_035084.1	69195040	.	T	A	.	.	MAF_USDA=1.639
NC_035084.1	69195060	.	T	A	.	.	MAF_INRAE=2.5
NC_035084.1	69195062	.	C	G	.	.	MAF_USDA=3.279
NC_035084.1	69195097	.	T	A	.	.	MAF_INRAE=1.667
NC_035084.1	69195352	.	G	A	.	.	MAF_USDA=4.098
NC_035084.1	69195385	.	A	C	.	.	MAF_INRAE=5.833;MAF_USDA=12.941
NC_035084.1	69195435	.	G	C	.	.	MAF_USDA=3.279
NC_035084.1	69195452	.	A	C	.	.	MAF_USDA=1.639
NC_035084.1	69195466	.	T	C	.	.	MAF_USDA=6.471
NC_035084.1	69195541	.	G	A	.	.	MAF_INRAE=10.0;MAF_USDA=3.529
NC_035084.1	69195566	.	T	C	.	.	MAF_INRAE=10.127;MAF_USDA=5.738
NC_035084.1	69195585	.	T	A	.	.	MAF_INRAE=41.772;MAF_USDA=31.176
NC_035084.1	69195635	.	C	T	.	.	MAF_INRAE=5.063;MAF_USDA=12.353
NC_035084.1	69195829	.	C	T	.	.	MAF_USDA=1.639
NC_035084.1	69195931	.	T	C	.	.	MAF_INRAE=42.405;MAF_USDA=34.706
NC_035084.1	69195934	.	T	C	.	.	MAF_INRAE=11.392;MAF_USDA=1.639
NC_035084.1	69195946	.	C	T	.	.	MAF_USDA=2.459
NC_035084.1	69196063	.	A	C	.	.	MAF_INRAE=10.0;MAF_USDA=2.083
NC_035084.1	69196064	.	G	T	.	.	MAF_INRAE=10.0;MAF_USDA=2.083
NC_035084.1	69196066	.	A	C	.	.	MAF_INRAE=10.0;MAF_USDA=2.083
NC_035084.1	69196230	.	A	G	.	.	MAF_INRAE=5.0;MAF_USDA=13.529
NC_035084.1	69196271	.	A	G	.	.	MAF_USDA=2.353
NC_035084.1	69196313	.	A	G	.	.	MAF_USDA=2.459
NC_035084.1	69196371	.	C	T	.	.	MAF_USDA=3.279
NC_035084.1	69196398	.	T	G	.	.	MAF_USDA=5.294
NC_035084.1	69196434	.	GAGAAAAAG	GAGAAAAAT	.	.	MAF_USDA=10.417
NC_035084.1	69196524	.	G	C	.	.	MAF_INRAE=15.833;MAF_USDA=13.529
NC_035084.1	69196550	.	T	C	.	.	MAF_INRAE=15.0;MAF_USDA=8.824
NC_035084.1	69196630	.	A	C	.	.	MAF_USDA=3.279
NC_035084.1	69196710	.	G	C	.	.	MAF_USDA=5.882
NC_035084.1	69196802	.	A	T	.	.	MAF_USDA=2.459
NC_035084.1	69196961	.	C	T	.	.	MAF_USDA=7.059
NC_035084.1	69197019	.	G	A	.	.	MAF_USDA=8.235
NC_035084.1	69197188	.	A	T	.	.	MAF_USDA=2.459
NC_035084.1	69197254	.	A	C	.	.	MAF_USDA=8.824
NC_035084.1	69197332	.	C	T	.	.	MAF_USDA=6.25
NC_035084.1	69197458	.	GTCATGTACCAAGAACATTTGTAC	GTCATGTACCAAGAACATTTGTAG	.	.	MAF_USDA=25.0
NC_035084.1	69197567	.	G	C	.	.	MAF_USDA=1.639
NC_035084.1	69197758	.	A	T	.	.	MAF_USDA=3.529
NC_035084.1	69197769	.	A	G	.	.	MAF_INRAE=10.833
NC_035084.1	69197783	.	A	G	.	.	MAF_USDA=2.941
NC_035084.1	69197825	.	C	T	.	.	MAF_USDA=4.098
NC_035084.1	69198022	.	C	A	.	.	MAF_INRAE=10.833
NC_035084.1	69198057	.	G	A	.	.	MAF_USDA=5.294
NC_035084.1	69198119	.	G	A	.	.	MAF_INRAE=9.167;MAF_USDA=4.098
NC_035084.1	69198138	.	A	G	.	.	MAF_INRAE=27.848;MAF_USDA=37.059
NC_035084.1	69198241	.	T	A	.	.	MAF_USDA=1.639
NC_035084.1	69198252	.	A	T	.	.	MAF_INRAE=9.167;MAF_USDA=5.738
NC_035084.1	69198253	.	T	A	.	.	MAF_INRAE=10.0;MAF_USDA=11.176
NC_035084.1	69198276	.	T	A	.	.	MAF_INRAE=35.443;MAF_USDA=45.882
NC_035084.1	69198294	.	A	G	.	.	MAF_INRAE=36.709;MAF_USDA=6.471
NC_035084.1	69198734	.	A	G	.	.	MAF_USDA=1.639
NC_035084.1	69198819	.	C	G	.	.	MAF_INRAE=10.0
NC_035084.1	69198832	.	C	T	.	.	MAF_USDA=6.471
NC_035084.1	69199493	.	C	T	.	.	MAF_INRAE=10.526;MAF_USDA=11.176
NC_035084.1	69199945	.	A	G	.	.	MAF_INRAE=15.833;MAF_USDA=6.557
NC_035084.1	69199950	.	T	C	.	.	MAF_INRAE=15.19;MAF_USDA=6.557
NC_035084.1	69199969	.	T	G	.	.	MAF_USDA=12.941
NC_035084.1	69200024	.	A	C	.	.	MAF_USDA=2.5
NC_035084.1	69200191	.	T	C	.	.	MAF_USDA=2.459
NC_035084.1	69200233	.	C	T	.	.	MAF_USDA=4.098
NC_035084.1	69200254	.	C	T	.	.	MAF_USDA=2.459
NC_035084.1	69200257	.	C	T	.	.	MAF_USDA=5.294
NC_035084.1	69200281	.	G	A	.	.	MAF_USDA=1.667
NC_035084.1	69200300	.	C	T	.	.	MAF_USDA=2.5
NC_035084.1	69200321	.	G	C	.	.	MAF_INRAE=10.0;MAF_USDA=14.583
NC_035084.1	69200360	.	T	G	.	.	MAF_INRAE=10.0;MAF_USDA=11.765
NC_035084.1	69200361	.	A	T	.	.	MAF_INRAE=10.0;MAF_USDA=19.412
NC_035084.1	69200393	.	C	T	.	.	MAF_USDA=6.25
NC_035084.1	69200508	.	G	A	.	.	MAF_INRAE=10.0;MAF_USDA=2.083
NC_035084.1	69200562	.	T	A	.	.	MAF_USDA=22.941
NC_035084.1	69200623	.	G	A	.	.	MAF_USDA=1.639
NC_035084.1	69200687	.	T	A	.	.	MAF_USDA=1.639
NC_035084.1	69200723	.	G	C	.	.	MAF_INRAE=10.0;MAF_USDA=11.765
NC_035084.1	69200820	.	C	A	.	.	MAF_INRAE=9.167;MAF_USDA=4.098
NC_035084.1	69201001	.	T	A	.	.	MAF_USDA=3.279
NC_035084.1	69201060	.	T	A	.	.	MAF_USDA=10.417
NC_035084.1	69201062	.	C	A	.	.	MAF_USDA=10.417
NC_035084.1	69201076	.	C	T	.	.	MAF_USDA=1.639
NC_035084.1	69201140	.	C	A	.	.	MAF_INRAE=15.833;MAF_USDA=4.098
NC_035084.1	69201174	.	G	A	.	.	MAF_USDA=1.639
NC_035084.1	69201224	.	T	G	.	.	MAF_INRAE=10.0;MAF_USDA=22.353
NC_035084.1	69201261	.	A	C	.	.	MAF_USDA=12.5
NC_035084.1	69201265	.	T	G	.	.	MAF_USDA=1.667
NC_035084.1	69201273	.	A	T	.	.	MAF_USDA=2.353
NC_035084.1	69201277	.	A	T	.	.	MAF_USDA=6.471
NC_035084.1	69201281	.	T	A	.	.	MAF_USDA=1.639
NC_035084.1	69201297	.	G	A	.	.	MAF_INRAE=10.0;MAF_USDA=11.765
NC_035084.1	69201317	.	A	T	.	.	MAF_USDA=2.941
NC_035084.1	69201400	.	T	C	.	.	MAF_INRAE=10.0;MAF_USDA=22.353
NC_035084.1	69201546	.	A	T	.	.	MAF_USDA=7.377
NC_035084.1	69201559	.	C	A	.	.	MAF_USDA=3.529
NC_035084.1	69201672	.	G	T	.	.	MAF_USDA=2.459
NC_035084.1	69201719	.	T	A	.	.	MAF_USDA=1.639
NC_035084.1	69201741	.	A	C	.	.	MAF_USDA=3.529
NC_035084.1	69201902	.	C	T	.	.	MAF_INRAE=10.0;MAF_USDA=22.941
NC_035084.1	69202023	.	T	A	.	.	MAF_USDA=2.459
NC_035084.1	69202156	.	A	C	.	.	MAF_INRAE=10.0;MAF_USDA=18.824
NC_035084.1	69202271	.	T	G	.	.	MAF_INRAE=14.557;MAF_USDA=6.557
NC_035084.1	69202300	.	C	T	.	.	MAF_USDA=2.459
NC_035084.1	69202351	.	A	G	.	.	MAF_USDA=2.459
NC_035084.1	69202435	.	C	A	.	.	MAF_USDA=1.639
NC_035084.1	69202445	.	A	T	.	.	MAF_INRAE=10.0;MAF_USDA=12.353
NC_035084.1	69202479	.	T	G	.	.	MAF_USDA=1.639
NC_035084.1	69202932	.	G	A	.	.	MAF_USDA=7.059
NC_035084.1	69203277	.	T	A	.	.	MAF_INRAE=26.582;MAF_USDA=24.706
NC_035084.1	69203489	.	G	A	.	.	MAF_USDA=4.098
NC_035084.1	69203608	.	A	T	.	.	MAF_USDA=3.529
NC_035084.1	69203615	.	A	T	.	.	MAF_INRAE=10.833
NC_035084.1	69203915	.	C	T	.	.	MAF_USDA=2.459
NC_035084.1	69204040	.	T	C	.	.	MAF_USDA=3.279
NC_035084.1	69204065	.	A	C	.	.	MAF_USDA=20.588
NC_035084.1	69204347	.	C	G	.	.	MAF_INRAE=6.667
NC_035084.1	69204382	.	C	A	.	.	MAF_USDA=2.459
NC_035084.1	69204414	.	C	T	.	.	MAF_USDA=2.459
NC_035084.1	69204557	.	C	T	.	.	MAF_INRAE=10.0;MAF_USDA=11.765
NC_035084.1	69204937	.	T	C	.	.	MAF_USDA=1.639
NC_035084.1	69205291	.	G	T	.	.	MAF_INRAE=10.0;MAF_USDA=6.471
NC_035084.1	69205372	.	C	T	.	.	MAF_USDA=6.471
NC_035084.1	69205636	.	G	C	.	.	MAF_USDA=6.471
NC_035084.1	69205767	.	T	A	.	.	MAF_INRAE=10.526;MAF_USDA=5.294
NC_035084.1	69205797	.	G	A	.	.	MAF_USDA=5.294
NC_035084.1	69205944	.	G	A	.	.	MAF_USDA=3.529
NC_035084.1	69205971	.	G	A	.	.	MAF_USDA=1.639
NC_035084.1	69206243	.	G	A	.	.	MAF_USDA=1.639
NC_035084.1	69206256	.	C	T	.	.	MAF_USDA=2.459
NC_035084.1	69206314	.	T	C	.	.	MAF_INRAE=24.684
NC_035084.1	69206456	.	G	T	.	.	MAF_USDA=5.294
NC_035084.1	69206458	.	C	T	.	.	MAF_USDA=1.639
NC_035084.1	69206470	.	G	C	.	.	MAF_INRAE=9.167;MAF_USDA=5.738
NC_035084.1	69206472	.	C	T	.	.	MAF_USDA=2.459
NC_035084.1	69206602	.	T	C	.	.	MAF_INRAE=43.671;MAF_USDA=24.118
NC_035084.1	69206619	.	T	G	.	.	MAF_INRAE=10.833;MAF_USDA=13.529
NC_035084.1	69206767	.	G	T	.	.	MAF_USDA=4.706
NC_035084.1	69206768	.	G	T	.	.	MAF_USDA=1.639
NC_035084.1	69206788	.	G	A	.	.	MAF_USDA=2.083
NC_035084.1	69206789	.	T	G	.	.	MAF_USDA=1.639
NC_035084.1	69206808	.	G	T	.	.	MAF_INRAE=17.5;MAF_USDA=5.294
NC_035084.1	69206817	.	A	G,T	.	.	MAF_INRAE=14.557;MAF_USDA=2.083
NC_035084.1	69206829	.	C	A	.	.	MAF_USDA=4.706
NC_035084.1	69206866	.	C	T	.	.	MAF_USDA=6.471
NC_035084.1	69206934	.	G	A	.	.	MAF_INRAE=26.582;MAF_USDA=20.833
NC_035084.1	69207037	.	A	T	.	.	MAF_USDA=1.639
NC_035084.1	69207062	.	C	T	.	.	MAF_USDA=1.639
NC_035084.1	69207063	.	A	G	.	.	MAF_USDA=2.353
NC_035084.1	69207068	.	T	C	.	.	MAF_USDA=4.706
NC_035084.1	69207214	.	A	G	.	.	MAF_USDA=10.588
NC_035084.1	69207240	.	G	T	.	.	MAF_INRAE=5.263
NC_035084.1	69207242	.	A	G	.	.	MAF_USDA=2.083
NC_035084.1	69207254	.	T	C	.	.	MAF_USDA=10.417
NC_035084.1	69207255	.	A	C	.	.	MAF_USDA=1.639
NC_035084.1	69207262	.	T	C	.	.	MAF_USDA=10.417
NC_035084.1	69207282	.	G	T	.	.	MAF_USDA=4.118
NC_035084.1	69207285	.	C	T	.	.	MAF_INRAE=14.557;MAF_USDA=6.557
NC_035084.1	69207425	.	T	C	.	.	MAF_USDA=4.118
NC_035084.1	69207427	.	C	T	.	.	MAF_USDA=1.639
NC_035084.1	69207765	.	C	T	.	.	MAF_USDA=12.353
NC_035084.1	69207803	.	C	T	.	.	MAF_USDA=1.639
NC_035084.1	69207841	.	C	A	.	.	MAF_USDA=5.294
NC_035084.1	69207859	.	T	A	.	.	MAF_USDA=1.639
NC_035084.1	69207938	.	C	G	.	.	MAF_USDA=2.459
NC_035084.1	69207992	.	T	C	.	.	MAF_USDA=2.459
NC_035084.1	69208009	.	T	C	.	.	MAF_USDA=2.459
NC_035084.1	69208070	.	T	C	.	.	MAF_INRAE=9.167;MAF_USDA=5.738
NC_035084.1	69208145	.	G	A	.	.	MAF_INRAE=9.167;MAF_USDA=6.557
NC_035084.1	69208324	.	C	T	.	.	MAF_INRAE=10.833
NC_035084.1	69208346	.	G	A	.	.	MAF_USDA=1.639
NC_035084.1	69208432	.	G	A	.	.	MAF_INRAE=10.833
NC_035084.1	69208464	.	A	C	.	.	MAF_INRAE=10.0;MAF_USDA=2.083
NC_035084.1	69208471	.	T	C	.	.	MAF_USDA=1.639
NC_035084.1	69208503	.	T	G	.	.	MAF_USDA=8.197
NC_035084.1	69208520	.	A	C	.	.	MAF_USDA=1.639
NC_035084.1	69208532	.	A	C	.	.	MAF_INRAE=6.667
NC_035084.1	69208541	.	A	G	.	.	MAF_INRAE=10.0;MAF_USDA=1.176
NC_035084.1	69208558	.	T	A	.	.	MAF_USDA=1.639
NC_035084.1	69208561	.	T	G	.	.	MAF_USDA=5.882
NC_035084.1	69208566	.	T	G	.	.	MAF_INRAE=10.0;MAF_USDA=25.882
NC_035084.1	69208582	.	G	T	.	.	MAF_USDA=12.5
NC_035084.1	69208583	.	A	G	.	.	MAF_USDA=12.5
NC_035084.1	69208596	.	A	G	.	.	MAF_USDA=6.471
NC_035084.1	69208780	.	A	G	.	.	MAF_USDA=6.471
NC_035084.1	69208806	.	G	C	.	.	MAF_INRAE=10.0;MAF_USDA=12.941
NC_035084.1	69208824	.	G	A	.	.	MAF_USDA=6.471
NC_035084.1	69208922	.	G	C	.	.	MAF_USDA=5.882
NC_035084.1	69208940	.	C	G	.	.	MAF_INRAE=9.167;MAF_USDA=11.176
NC_035084.1	69208968	.	G	T	.	.	MAF_USDA=6.25
NC_035084.1	69209002	.	T	A	.	.	MAF_USDA=6.471
NC_035084.1	69209029	.	G	A	.	.	MAF_USDA=3.529
NC_035084.1	69209030	.	C	T	.	.	MAF_USDA=17.647
NC_035084.1	69209063	.	A	C	.	.	MAF_INRAE=10.0;MAF_USDA=30.588
NC_035084.1	69209090	.	A	T	.	.	MAF_USDA=1.639
NC_035084.1	69209151	.	G	T	.	.	MAF_INRAE=10.833
NC_035084.1	69209320	.	T	C	.	.	MAF_USDA=2.353
NC_035084.1	69209396	.	T	A	.	.	MAF_INRAE=10.0;MAF_USDA=27.976
NC_035084.1	69209453	.	G	A	.	.	MAF_USDA=2.459
NC_035084.1	69209562	.	A	C	.	.	MAF_USDA=6.471
NC_035084.1	69209593	.	T	G	.	.	MAF_USDA=1.639
NC_035084.1	69209722	.	C	T	.	.	MAF_INRAE=10.127
NC_035084.1	69209838	.	A	T	.	.	MAF_USDA=5.294
NC_035084.1	69209839	.	A	C	.	.	MAF_USDA=21.176
NC_035084.1	69209897	.	G	T	.	.	MAF_INRAE=17.722;MAF_USDA=4.918
NC_035084.1	69209914	.	A	G	.	.	MAF_USDA=7.059
NC_035084.1	69209981	.	T	C	.	.	MAF_INRAE=10.0;MAF_USDA=6.548
NC_035084.1	69209982	.	T	C	.	.	MAF_INRAE=10.0;MAF_USDA=12.5
NC_035084.1	69210126	.	C	T	.	.	MAF_USDA=4.706
NC_035084.1	69210156	.	A	C	.	.	MAF_INRAE=13.924;MAF_USDA=8.824
NC_035084.1	69210204	.	C	T	.	.	MAF_USDA=1.639
NC_035084.1	69210431	.	T	G	.	.	MAF_USDA=2.353
NC_035084.1	69210456	.	C	T	.	.	MAF_USDA=10.417
NC_035084.1	69210548	.	G	A	.	.	MAF_INRAE=9.167;MAF_USDA=4.098
NC_035084.1	69210556	.	C	A	.	.	MAF_USDA=5.294
NC_035084.1	69210570	.	G	A	.	.	MAF_USDA=5.882
NC_035084.1	69210576	.	C	A	.	.	MAF_USDA=5.294
NC_035084.1	69210734	.	C	T	.	.	MAF_INRAE=11.392;MAF_USDA=6.471
NC_035084.1	69210786	.	T	C	.	.	MAF_USDA=1.639
NC_035084.1	69210852	.	G	A	.	.	MAF_INRAE=14.557;MAF_USDA=6.557
NC_035084.1	69210944	.	G	A	.	.	MAF_USDA=2.459
NC_035084.1	69210998	.	T	C	.	.	MAF_INRAE=35.443;MAF_USDA=35.882
NC_035084.1	69211013	.	G	T	.	.	MAF_USDA=1.639
NC_035084.1	69211059	.	A	C	.	.	MAF_INRAE=10.0;MAF_USDA=11.765
NC_035084.1	69211205	.	C	T	.	.	MAF_USDA=1.667
NC_035084.1	69211206	.	G	A	.	.	MAF_INRAE=13.924;MAF_USDA=6.667
NC_035084.1	69211431	.	T	G	.	.	MAF_USDA=1.639
NC_035084.1	69211432	.	G	T	.	.	MAF_INRAE=5.833
NC_035084.1	69211487	.	A	C	.	.	MAF_USDA=1.639
NC_035084.1	69211532	.	G	T	.	.	MAF_USDA=3.529
NC_035084.1	69212367	.	T	G	.	.	MAF_INRAE=26.582;MAF_USDA=21.176
NC_035084.1	69212407	.	T	C	.	.	MAF_USDA=1.667
NC_035084.1	69212443	.	T	G	.	.	MAF_USDA=12.353
NC_035084.1	69212464	.	G	T	.	.	MAF_USDA=12.5
NC_035084.1	69212479	.	T	G	.	.	MAF_USDA=1.639
NC_035084.1	69212496	.	T	C	.	.	MAF_USDA=6.25
NC_035084.1	69212518	.	A	C	.	.	MAF_USDA=2.459
NC_035084.1	69212540	.	A	C	.	.	MAF_USDA=2.459
NC_035084.1	69212573	.	A	T	.	.	MAF_USDA=5.882
NC_035084.1	69212576	.	G	T	.	.	MAF_USDA=1.639
NC_035084.1	69212619	.	A	T	.	.	MAF_INRAE=5.833;MAF_USDA=9.836
NC_035084.1	69212626	.	A	C	.	.	MAF_USDA=4.098
NC_035084.1	69212627	.	C	A	.	.	MAF_USDA=4.706
NC_035084.1	69212751	.	C	A	.	.	MAF_INRAE=10.833
NC_035084.1	69212773	.	C	A	.	.	MAF_USDA=17.647
NC_035084.1	69212880	.	T	A	.	.	MAF_USDA=3.529
NC_035084.1	69212959	.	T	G	.	.	MAF_INRAE=10.0;MAF_USDA=21.765
NC_035084.1	69212994	.	G	T	.	.	MAF_USDA=3.529
NC_035084.1	69213075	.	T	G	.	.	MAF_USDA=7.059
NC_035084.1	69213129	.	T	C	.	.	MAF_USDA=1.639
NC_035084.1	69213136	.	C	A	.	.	MAF_INRAE=10.127
NC_035084.1	69213153	.	C	T	.	.	MAF_INRAE=10.833
NC_035084.1	69213162	.	T	C	.	.	MAF_INRAE=19.62;MAF_USDA=7.377
NC_035084.1	69213234	.	C	T	.	.	MAF_INRAE=10.0;MAF_USDA=18.235
NC_035084.1	69213248	.	T	A	.	.	MAF_INRAE=20.253;MAF_USDA=14.706
NC_035084.1	69213342	.	G	A	.	.	MAF_INRAE=10.833
NC_035084.1	69213356	.	C	T	.	.	MAF_USDA=3.279
NC_035084.1	69213404	.	T	G	.	.	MAF_USDA=2.459
NC_035084.1	69213457	.	T	C	.	.	MAF_INRAE=11.392;MAF_USDA=5.882
NC_035084.1	69213471	.	G	T	.	.	MAF_USDA=4.706
NC_035084.1	69213495	.	T	G	.	.	MAF_USDA=6.25
NC_035084.1	69213497	.	T	C	.	.	MAF_INRAE=10.0;MAF_USDA=11.176
NC_035084.1	69213525	.	C	A	.	.	MAF_INRAE=10.0;MAF_USDA=18.235
NC_035084.1	69213560	.	T	A	.	.	MAF_USDA=7.647
NC_035084.1	69213601	.	T	A	.	.	MAF_USDA=6.25
NC_035084.1	69213602	.	A	T	.	.	MAF_USDA=10.417
NC_035084.1	69213611	.	T	A	.	.	MAF_USDA=12.5
NC_035084.1	69213701	.	T	G	.	.	MAF_INRAE=10.0;MAF_USDA=12.353
NC_035084.1	69213738	.	A	C	.	.	MAF_USDA=4.706
NC_035084.1	69213774	.	G	A	.	.	MAF_INRAE=25.316;MAF_USDA=3.279
NC_035084.1	69213894	.	G	C	.	.	MAF_USDA=1.639
NC_035084.1	69213925	.	G	T	.	.	MAF_USDA=3.279
NC_035084.1	69213959	.	G	T	.	.	MAF_USDA=3.529
NC_035084.1	69213991	.	G	A	.	.	MAF_USDA=5.882
NC_035084.1	69214035	.	G	A	.	.	MAF_USDA=24.118
NC_035084.1	69214071	.	G	T	.	.	MAF_USDA=1.639
NC_035084.1	69214161	.	G	C	.	.	MAF_USDA=3.279
NC_035084.1	69214266	.	T	A	.	.	MAF_USDA=6.471
NC_035084.1	69214326	.	C	T	.	.	MAF_INRAE=10.0;MAF_USDA=5.294
NC_035084.1	69214417	.	T	A	.	.	MAF_USDA=1.639
NC_035084.1	69214490	.	T	G	.	.	MAF_USDA=6.471
NC_035084.1	69214536	.	C	T	.	.	MAF_USDA=1.667
NC_035084.1	69214550	.	A	T	.	.	MAF_USDA=7.143
NC_035084.1	69214578	.	T	A	.	.	MAF_USDA=2.083
NC_035084.1	69214792	.	A	T	.	.	MAF_INRAE=10.0;MAF_USDA=8.824
NC_035084.1	69214805	.	G	A	.	.	MAF_USDA=1.639
NC_035084.1	69214813	.	T	G	.	.	MAF_USDA=9.412
NC_035084.1	69214842	.	C	A	.	.	MAF_INRAE=10.0;MAF_USDA=8.824
```
