## Supplemental Data 1 for "Development of a high-density 665 K SNP array for rainbow trout genome-wide genotyping": INRAE_USDA_MAF1.vcf (part 1639 of 1714)

```
NC_035084.1	69214871	.	C	A	.	.	MAF_INRAE=10.833;MAF_USDA=2.941
NC_035084.1	69214903	.	T	A	.	.	MAF_INRAE=10.127;MAF_USDA=1.639
NC_035084.1	69214920	.	T	C	.	.	MAF_INRAE=17.722;MAF_USDA=24.706
NC_035084.1	69215039	.	G	A	.	.	MAF_USDA=6.548
NC_035084.1	69215087	.	A	T	.	.	MAF_INRAE=8.333;MAF_USDA=10.0
NC_035084.1	69215089	.	C	T	.	.	MAF_USDA=1.639
NC_035084.1	69215131	.	G	A	.	.	MAF_INRAE=2.5
NC_035084.1	69215147	.	A	T	.	.	MAF_INRAE=2.5
NC_035084.1	69215155	.	T	C	.	.	MAF_INRAE=2.5
NC_035084.1	69215168	.	A	G	.	.	MAF_INRAE=2.5
NC_035084.1	69215171	.	G	A	.	.	MAF_USDA=1.639
NC_035084.1	69215174	.	C	G	.	.	MAF_INRAE=10.0;MAF_USDA=4.098
NC_035084.1	69215178	.	A	G	.	.	MAF_INRAE=2.5
NC_035084.1	69215189	.	T	C	.	.	MAF_INRAE=8.333
NC_035084.1	69215195	.	T	C	.	.	MAF_INRAE=10.833
NC_035084.1	69215201	.	G	A	.	.	MAF_INRAE=10.833
NC_035084.1	69215204	.	G	A	.	.	MAF_INRAE=10.833
NC_035084.1	69215205	.	G	A	.	.	MAF_USDA=12.295
NC_035084.1	69215226	.	T	A	.	.	MAF_USDA=8.197
NC_035084.1	69215358	.	A	G	.	.	MAF_USDA=5.294
NC_035084.1	69215536	.	G	A	.	.	MAF_USDA=1.639
NC_035084.1	69215608	.	A	G	.	.	MAF_USDA=1.639
NC_035084.1	69215625	.	T	C	.	.	MAF_INRAE=20.833;MAF_USDA=15.574
NC_035084.1	69215628	.	A	T	.	.	MAF_INRAE=9.494;MAF_USDA=7.059
NC_035084.1	69215629	.	A	T	.	.	MAF_INRAE=7.5;MAF_USDA=7.059
NC_035084.1	69215632	.	A	T	.	.	MAF_INRAE=7.5;MAF_USDA=12.5
NC_035084.1	69215633	.	A	T	.	.	MAF_INRAE=7.5;MAF_USDA=12.5
NC_035084.1	69215734	.	A	C	.	.	MAF_INRAE=9.167
NC_035084.1	69215800	.	G	A	.	.	MAF_USDA=4.098
NC_035084.1	69215841	.	A	G	.	.	MAF_USDA=1.639
NC_035084.1	69215986	.	A	C	.	.	MAF_USDA=3.529
NC_035084.1	69216078	.	T	C	.	.	MAF_USDA=3.529
NC_035084.1	69216120	.	A	G	.	.	MAF_USDA=1.639
NC_035084.1	69216195	.	T	G	.	.	MAF_INRAE=21.667;MAF_USDA=15.294
NC_035084.1	69216249	.	A	G	.	.	MAF_USDA=7.647
NC_035084.1	69216299	.	A	G	.	.	MAF_USDA=7.647
NC_035084.1	69216330	.	T	G	.	.	MAF_INRAE=31.579
NC_035084.1	69216340	.	T	C	.	.	MAF_INRAE=9.167;MAF_USDA=4.098
NC_035084.1	69216511	.	A	G	.	.	MAF_USDA=1.639
NC_035084.1	69216584	.	A	G	.	.	MAF_USDA=8.235
NC_035084.1	69216585	.	T	A	.	.	MAF_USDA=8.235
NC_035084.1	69216594	.	A	G	.	.	MAF_USDA=8.235
NC_035084.1	69216655	.	A	G	.	.	MAF_USDA=7.647
NC_035084.1	69216666	.	G	T	.	.	MAF_USDA=2.459
NC_035084.1	69216721	.	G	A	.	.	MAF_USDA=7.647
NC_035084.1	69216898	.	A	C	.	.	MAF_USDA=5.738
NC_035084.1	69216899	.	T	C	.	.	MAF_INRAE=17.722;MAF_USDA=20.0
NC_035084.1	69216900	.	T	A	.	.	MAF_USDA=5.738
NC_035084.1	69216901	.	G	T	.	.	MAF_USDA=5.738
NC_035084.1	69216925	.	C	G	.	.	MAF_USDA=7.377
NC_035084.1	69217034	.	T	G	.	.	MAF_USDA=1.639
NC_035084.1	69217106	.	C	T	.	.	MAF_USDA=1.639
NC_035084.1	69217303	.	T	C	.	.	MAF_USDA=5.738
NC_035084.1	69217324	.	C	T	.	.	MAF_USDA=6.25
NC_035084.1	69217414	.	C	T	.	.	MAF_INRAE=21.667;MAF_USDA=3.279
NC_035084.1	69217611	.	A	G	.	.	MAF_USDA=18.235
NC_035084.1	69217663	.	A	C	.	.	MAF_USDA=17.647
NC_035084.1	69217694	.	T	C	.	.	MAF_USDA=19.412
NC_035084.1	69217706	.	T	C	.	.	MAF_USDA=2.459
NC_035084.1	69217752	.	C	T	.	.	MAF_USDA=6.25
NC_035084.1	69217892	.	C	A	.	.	MAF_USDA=1.639
NC_035084.1	69217920	.	C	T	.	.	MAF_USDA=1.639
NC_035084.1	69217936	.	C	T	.	.	MAF_USDA=17.059
NC_035084.1	69218111	.	A	G	.	.	MAF_USDA=22.941
NC_035084.1	69218197	.	T	G	.	.	MAF_USDA=18.235
NC_035084.1	69218237	.	T	C	.	.	MAF_USDA=18.824
NC_035084.1	69218250	.	T	G	.	.	MAF_INRAE=12.5
NC_035084.1	69218251	.	G	T	.	.	MAF_USDA=4.118
NC_035084.1	69218349	.	G	T	.	.	MAF_INRAE=10.127
NC_035084.1	69218381	.	A	G	.	.	MAF_USDA=18.235
NC_035084.1	69218496	.	T	G	.	.	MAF_INRAE=10.833
NC_035084.1	69218498	.	A	C	.	.	MAF_USDA=11.176
NC_035084.1	69218501	.	G	T	.	.	MAF_USDA=18.235
NC_035084.1	69218532	.	G	T	.	.	MAF_USDA=18.824
NC_035084.1	69218541	.	A	T	.	.	MAF_USDA=1.639
NC_035084.1	69218576	.	G	A	.	.	MAF_USDA=2.459
NC_035084.1	69218649	.	C	T	.	.	MAF_USDA=20.0
NC_035084.1	69218759	.	C	A	.	.	MAF_USDA=33.333
NC_035084.1	69218760	.	C	A	.	.	MAF_USDA=33.333
NC_035084.1	69218780	.	A	C	.	.	MAF_USDA=33.333
NC_035084.1	69218944	.	T	C	.	.	MAF_USDA=1.639
NC_035084.1	69218974	.	T	A	.	.	MAF_USDA=18.824
NC_035084.1	69219097	.	T	C	.	.	MAF_INRAE=2.532;MAF_USDA=29.167
NC_035084.1	69219275	.	T	C	.	.	MAF_USDA=2.083
NC_035084.1	69219323	.	T	C	.	.	MAF_USDA=2.083
NC_035084.1	69219353	.	TAGGCGAC	TAGGCGAA	.	.	MAF_USDA=50.0
NC_035084.1	69219360	.	C	A	.	.	MAF_INRAE=15.789
NC_035084.1	69219373	.	C	T	.	.	MAF_USDA=2.353
NC_035084.1	69219407	.	T	C	.	.	MAF_INRAE=15.789;MAF_USDA=14.583
NC_035084.1	69219606	.	G	T	.	.	MAF_INRAE=9.167;MAF_USDA=4.098
NC_035084.1	69219607	.	C	T	.	.	MAF_INRAE=9.167;MAF_USDA=4.098
NC_035084.1	69219654	.	C	T	.	.	MAF_INRAE=10.0;MAF_USDA=12.295
NC_035084.1	69219661	.	G	A	.	.	MAF_USDA=29.167
NC_035084.1	69219673	.	G	C	.	.	MAF_USDA=6.471
NC_035084.1	69219705	.	C	T	.	.	MAF_INRAE=3.333;MAF_USDA=29.167
NC_035084.1	69219720	.	A	G	.	.	MAF_USDA=6.25
NC_035084.1	69219750	.	G	A	.	.	MAF_INRAE=20.833
NC_035084.1	69219795	.	A	T	.	.	MAF_USDA=29.167
NC_035084.1	69219878	.	G	T	.	.	MAF_USDA=33.333
NC_035084.1	69220009	.	G	A	.	.	MAF_USDA=14.583
NC_035084.1	69220014	.	C	T	.	.	MAF_INRAE=2.632
NC_035084.1	69220145	.	C	A	.	.	MAF_USDA=6.25
NC_035084.1	69220163	.	G	A	.	.	MAF_USDA=1.639
NC_035084.1	69220346	.	A	T	.	.	MAF_INRAE=5.833
NC_035084.1	69220347	.	C	T	.	.	MAF_INRAE=5.833
NC_035084.1	69220377	.	C	T	.	.	MAF_INRAE=5.833
NC_035084.1	69220379	.	T	A	.	.	MAF_INRAE=6.667;MAF_USDA=37.5
NC_035084.1	69220387	.	A	T	.	.	MAF_INRAE=5.833
NC_035084.1	69220410	.	C	T	.	.	MAF_USDA=6.25
NC_035084.1	69220426	.	T	C	.	.	MAF_INRAE=28.947;MAF_USDA=5.294
NC_035084.1	69220452	.	G	A	.	.	MAF_USDA=1.639
NC_035084.1	69220498	.	G	T	.	.	MAF_USDA=3.279
NC_035084.1	69220499	.	C	T	.	.	MAF_USDA=2.5
NC_035084.1	69221176	.	C	T	.	.	MAF_USDA=6.25
NC_035084.1	69221191	.	C	T	.	.	MAF_USDA=25.0
NC_035084.1	69221318	.	C	A	.	.	MAF_USDA=8.824
NC_035084.1	69221328	.	C	A	.	.	MAF_USDA=18.824
NC_035084.1	69221332	.	C	T	.	.	MAF_USDA=7.647
NC_035084.1	69221466	.	G	A	.	.	MAF_USDA=27.083
NC_035084.1	69221469	.	C	G	.	.	MAF_USDA=1.639
NC_035084.1	69221492	.	A	C	.	.	MAF_INRAE=21.667;MAF_USDA=15.574
NC_035084.1	69221512	.	C	A	.	.	MAF_INRAE=10.833
NC_035084.1	69221619	.	G	A	.	.	MAF_USDA=6.25
NC_035084.1	69221704	.	A	G	.	.	MAF_USDA=33.333
NC_035084.1	69221782	.	A	G	.	.	MAF_USDA=47.917
NC_035084.1	69221834	.	A	G	.	.	MAF_INRAE=20.0
NC_035084.1	69221951	.	C	T	.	.	MAF_INRAE=5.0;MAF_USDA=4.706
NC_035084.1	69221970	.	A	T	.	.	MAF_INRAE=5.0;MAF_USDA=4.706
NC_035084.1	69221982	.	T	A	.	.	MAF_USDA=2.459
NC_035084.1	69222009	.	T	G	.	.	MAF_INRAE=10.0
NC_035084.1	69222057	.	G	A	.	.	MAF_INRAE=45.0;MAF_USDA=39.13
NC_035084.1	69222175	.	C	A	.	.	MAF_USDA=2.083
NC_035084.1	69222198	.	A	C	.	.	MAF_USDA=6.25
NC_035084.1	69222223	.	C	T	.	.	MAF_INRAE=5.833;MAF_USDA=4.918
NC_035084.1	69222265	.	C	T	.	.	MAF_USDA=31.25
NC_035084.1	69222388	.	G	A	.	.	MAF_USDA=6.25
NC_035084.1	69222621	.	A	G	.	.	MAF_USDA=3.279
NC_035084.1	69222662	.	G	T	.	.	MAF_INRAE=27.215;MAF_USDA=38.235
NC_035084.1	69222684	.	C	A	.	.	MAF_USDA=1.639
NC_035084.1	69222749	.	G	A	.	.	MAF_USDA=2.459
NC_035084.1	69222781	.	A	G	.	.	MAF_INRAE=9.167;MAF_USDA=21.765
NC_035084.1	69222795	.	C	T	.	.	MAF_USDA=5.882
NC_035084.1	69222825	.	G	A	.	.	MAF_INRAE=34.167;MAF_USDA=33.529
NC_035084.1	69222999	.	G	A	.	.	MAF_INRAE=22.785;MAF_USDA=35.294
NC_035084.1	69223006	.	A	T	.	.	MAF_INRAE=5.833;MAF_USDA=13.115
NC_035084.1	69223026	.	G	T	.	.	MAF_USDA=2.941
NC_035084.1	69223128	.	G	A	.	.	MAF_INRAE=10.833;MAF_USDA=20.0
NC_035084.1	69223130	.	T	A	.	.	MAF_USDA=4.098
NC_035084.1	69223246	.	G	T	.	.	MAF_USDA=6.471
NC_035084.1	69223347	.	G	T	.	.	MAF_USDA=5.294
NC_035084.1	69223369	.	C	A	.	.	MAF_INRAE=9.167;MAF_USDA=6.471
NC_035084.1	69223488	.	A	G	.	.	MAF_INRAE=6.667;MAF_USDA=20.0
NC_035084.1	69223496	.	T	A	.	.	MAF_INRAE=10.833
NC_035084.1	69223498	.	T	C	.	.	MAF_INRAE=10.833
NC_035084.1	69223546	.	C	A	.	.	MAF_INRAE=25.316
NC_035084.1	69223697	.	C	A	.	.	MAF_USDA=3.529
NC_035084.1	69223713	.	G	A	.	.	MAF_USDA=3.529
NC_035084.1	69224103	.	A	C	.	.	MAF_INRAE=10.759;MAF_USDA=4.098
NC_035084.1	69224240	.	G	A	.	.	MAF_USDA=15.882
NC_035084.1	69224379	.	C	A	.	.	MAF_INRAE=5.833;MAF_USDA=7.377
NC_035084.1	69224401	.	C	T	.	.	MAF_INRAE=6.667;MAF_USDA=4.118
NC_035084.1	69224559	.	G	C	.	.	MAF_USDA=6.25
NC_035084.1	69224959	.	G	C	.	.	MAF_INRAE=11.392;MAF_USDA=6.471
NC_035084.1	69224991	.	C	G	.	.	MAF_INRAE=6.667
NC_035084.1	69225099	.	A	T	.	.	MAF_USDA=17.647
NC_035084.1	69225141	.	A	T	.	.	MAF_USDA=2.459
NC_035084.1	69225184	.	G	T	.	.	MAF_INRAE=29.747;MAF_USDA=24.118
NC_035084.1	69225208	.	G	A	.	.	MAF_INRAE=10.0;MAF_USDA=20.0
NC_035084.1	69225209	.	T	C	.	.	MAF_USDA=1.639
NC_035084.1	69225240	.	C	G	.	.	MAF_INRAE=10.0;MAF_USDA=23.77
NC_035084.1	69225294	.	C	T	.	.	MAF_INRAE=19.62;MAF_USDA=14.118
NC_035084.1	69225321	.	A	C	.	.	MAF_USDA=6.471
NC_035084.1	69225368	.	C	G,T	.	.	MAF_INRAE=15.789;MAF_USDA=2.083
NC_035084.1	69225371	.	C	G	.	.	MAF_USDA=6.471
NC_035084.1	69225414	.	C	A	.	.	MAF_USDA=4.098
NC_035084.1	69225560	.	C	T	.	.	MAF_INRAE=20.833;MAF_USDA=5.294
NC_035084.1	69225625	.	G	A	.	.	MAF_INRAE=5.833
NC_035084.1	69225767	.	C	A	.	.	MAF_USDA=2.459
NC_035084.1	69225926	.	C	T	.	.	MAF_USDA=1.639
NC_035084.1	69225946	.	G	A	.	.	MAF_USDA=3.529
NC_035084.1	69225951	.	A	C	.	.	MAF_USDA=5.738
NC_035084.1	69225959	.	A	T	.	.	MAF_USDA=2.459
NC_035084.1	69226020	.	G	A	.	.	MAF_USDA=1.639
NC_035084.1	69226106	.	C	A	.	.	MAF_INRAE=9.167;MAF_USDA=4.098
NC_035084.1	69226153	.	T	A	.	.	MAF_USDA=5.882
NC_035084.1	69226162	.	C	T	.	.	MAF_USDA=6.471
NC_035084.1	69226268	.	G	A	.	.	MAF_USDA=2.459
NC_035084.1	69226307	.	C	T	.	.	MAF_USDA=31.25
NC_035084.1	69226399	.	T	G	.	.	MAF_USDA=7.377
NC_035084.1	69226543	.	G	T	.	.	MAF_USDA=6.25
NC_035084.1	69226575	.	G	T	.	.	MAF_USDA=1.639
NC_035084.1	69226729	.	G	T	.	.	MAF_INRAE=43.038;MAF_USDA=45.294
NC_035084.1	69226970	.	G	A	.	.	MAF_INRAE=10.833
NC_035084.1	69226982	.	G	T	.	.	MAF_USDA=5.882
NC_035084.1	69227112	.	C	T	.	.	MAF_INRAE=43.038;MAF_USDA=47.059
NC_035084.1	69227245	.	G	A	.	.	MAF_INRAE=16.667;MAF_USDA=21.765
NC_035084.1	69227268	.	T	A	.	.	MAF_INRAE=16.667;MAF_USDA=21.765
NC_035084.1	69227300	.	G	A	.	.	MAF_INRAE=17.5;MAF_USDA=23.214
NC_035084.1	69227449	.	C	A	.	.	MAF_INRAE=10.127;MAF_USDA=1.639
NC_035084.1	69227488	.	G	A	.	.	MAF_INRAE=10.127;MAF_USDA=2.459
NC_035084.1	69227534	.	C	T	.	.	MAF_INRAE=10.0;MAF_USDA=17.059
NC_035084.1	69227639	.	A	T	.	.	MAF_USDA=1.639
NC_035084.1	69227664	.	A	G	.	.	MAF_INRAE=6.667;MAF_USDA=4.118
NC_035084.1	69227829	.	T	G	.	.	MAF_USDA=3.279
NC_035084.1	69227876	.	C	A	.	.	MAF_INRAE=10.127;MAF_USDA=4.918
NC_035084.1	69227982	.	C	A	.	.	MAF_USDA=2.459
NC_035084.1	69228034	.	A	C	.	.	MAF_INRAE=20.833;MAF_USDA=50.0
NC_035084.1	69228072	.	A	G	.	.	MAF_INRAE=44.304;MAF_USDA=22.941
NC_035084.1	69228087	.	T	C	.	.	MAF_INRAE=10.0;MAF_USDA=18.235
NC_035084.1	69228103	.	G	A	.	.	MAF_INRAE=10.0;MAF_USDA=17.647
NC_035084.1	69228209	.	G	T	.	.	MAF_USDA=2.459
NC_035084.1	69228226	.	A	C	.	.	MAF_INRAE=6.667;MAF_USDA=4.118
NC_035084.1	69228363	.	C	A	.	.	MAF_INRAE=5.833
NC_035084.1	69228375	.	T	C	.	.	MAF_USDA=48.235
NC_035084.1	69228403	.	T	C	.	.	MAF_INRAE=10.833
NC_035084.1	69228409	.	G	C	.	.	MAF_INRAE=10.833
NC_035084.1	69228456	.	A	G	.	.	MAF_INRAE=35.833
NC_035084.1	69228460	.	G	A	.	.	MAF_INRAE=35.833
NC_035084.1	69228463	.	A	G	.	.	MAF_INRAE=16.667
NC_035084.1	69228517	.	T	A	.	.	MAF_INRAE=35.833
NC_035084.1	69228544	.	C	T	.	.	MAF_INRAE=31.667
NC_035084.1	69228583	.	A	G	.	.	MAF_INRAE=5.0
NC_035084.1	69228585	.	T	A	.	.	MAF_INRAE=5.833
NC_035084.1	69228588	.	C	A	.	.	MAF_INRAE=5.0
NC_035084.1	69228663	.	C	T	.	.	MAF_USDA=1.639
NC_035084.1	69228700	.	A	C	.	.	MAF_INRAE=10.833
NC_035084.1	69228836	.	T	C	.	.	MAF_USDA=10.417
NC_035084.1	69228870	.	C	T	.	.	MAF_INRAE=19.62;MAF_USDA=14.706
NC_035084.1	69228908	.	T	A	.	.	MAF_INRAE=9.494;MAF_USDA=1.639
NC_035084.1	69229071	.	C	G	.	.	MAF_USDA=10.417
NC_035084.1	69229798	.	G	A	.	.	MAF_USDA=2.459
NC_035084.1	69229961	.	G	A	.	.	MAF_INRAE=32.278;MAF_USDA=38.235
NC_035084.1	69230014	.	A	T	.	.	MAF_USDA=5.294
NC_035084.1	69230105	.	A	G	.	.	MAF_INRAE=30.38;MAF_USDA=40.0
NC_035084.1	69230180	.	T	G	.	.	MAF_INRAE=25.316
NC_035084.1	69230602	.	G	A	.	.	MAF_INRAE=10.833;MAF_USDA=27.059
NC_035084.1	69230659	.	A	T	.	.	MAF_INRAE=6.667;MAF_USDA=4.167
NC_035084.1	69230727	.	C	T	.	.	MAF_INRAE=31.013;MAF_USDA=39.412
NC_035084.1	69230805	.	C	T	.	.	MAF_USDA=1.639
NC_035084.1	69230844	.	A	T	.	.	MAF_INRAE=10.127;MAF_USDA=1.639
NC_035084.1	69230886	.	C	G	.	.	MAF_USDA=2.459
NC_035084.1	69230913	.	C	T	.	.	MAF_INRAE=22.152;MAF_USDA=48.235
NC_035084.1	69230961	.	C	T	.	.	MAF_USDA=6.25
NC_035084.1	69231123	.	A	G	.	.	MAF_USDA=3.279
NC_035084.1	69231187	.	T	C	.	.	MAF_INRAE=43.038;MAF_USDA=20.588
NC_035084.1	69231265	.	T	A	.	.	MAF_INRAE=43.038;MAF_USDA=27.647
NC_035084.1	69231271	.	G	A	.	.	MAF_USDA=2.459
NC_035084.1	69231286	.	C	T	.	.	MAF_INRAE=16.667
NC_035084.1	69231346	.	A	C	.	.	MAF_INRAE=22.152;MAF_USDA=24.118
NC_035084.1	69231354	.	T	G	.	.	MAF_INRAE=6.667;MAF_USDA=8.235
NC_035084.1	69231367	.	A	T	.	.	MAF_USDA=5.882
NC_035084.1	69231375	.	G	A	.	.	MAF_USDA=6.471
NC_035084.1	69231395	.	C	T	.	.	MAF_USDA=3.529
NC_035084.1	69231405	.	A	C	.	.	MAF_INRAE=10.0;MAF_USDA=1.176
NC_035084.1	69231514	.	G	A	.	.	MAF_USDA=1.639
NC_035084.1	69231618	.	A	C	.	.	MAF_USDA=4.167
NC_035084.1	69231722	.	A	G	.	.	MAF_USDA=2.459
NC_035084.1	69231760	.	G	T	.	.	MAF_USDA=9.836
NC_035084.1	69231972	.	G	C	.	.	MAF_USDA=2.459
NC_035084.1	69231980	.	G	A	.	.	MAF_INRAE=10.127;MAF_USDA=18.235
NC_035084.1	69231987	.	C	G	.	.	MAF_USDA=5.294
NC_035084.1	69232094	.	G	T	.	.	MAF_USDA=1.639
NC_035084.1	69232102	.	A	G	.	.	MAF_INRAE=5.833;MAF_USDA=10.588
NC_035084.1	69232146	.	C	T	.	.	MAF_USDA=3.279
NC_035084.1	69232184	.	A	T	.	.	MAF_INRAE=5.833;MAF_USDA=10.588
NC_035084.1	69232228	.	T	A	.	.	MAF_INRAE=10.127;MAF_USDA=1.639
NC_035084.1	69232236	.	A	T	.	.	MAF_USDA=5.882
NC_035084.1	69232257	.	A	G	.	.	MAF_INRAE=5.833;MAF_USDA=5.0
NC_035084.1	69232266	.	T	C	.	.	MAF_USDA=4.918
NC_035084.1	69232285	.	G	A	.	.	MAF_USDA=1.639
NC_035084.1	69232399	.	A	G	.	.	MAF_USDA=4.098
NC_035084.1	69232403	.	T	G	.	.	MAF_USDA=4.918
NC_035084.1	69232412	.	T	C	.	.	MAF_INRAE=15.789
NC_035084.1	69232510	.	C	T	.	.	MAF_USDA=29.167
NC_035084.1	69232533	.	A	T	.	.	MAF_USDA=2.459
NC_035084.1	69233556	.	G	A	.	.	MAF_USDA=7.377
NC_035084.1	69233737	.	C	T	.	.	MAF_INRAE=43.671;MAF_USDA=21.176
NC_035084.1	69233760	.	A	C	.	.	MAF_USDA=7.377
NC_035084.1	69233823	.	T	C	.	.	MAF_INRAE=44.304;MAF_USDA=21.765
NC_035084.1	69233866	.	G	C	.	.	MAF_INRAE=43.038;MAF_USDA=22.353
NC_035084.1	69233880	.	C	A	.	.	MAF_INRAE=10.127;MAF_USDA=18.235
NC_035084.1	69233906	.	T	A	.	.	MAF_INRAE=42.405;MAF_USDA=22.024
NC_035084.1	69233919	.	A	G	.	.	MAF_USDA=1.667
NC_035084.1	69233995	.	G	T	.	.	MAF_INRAE=37.5;MAF_USDA=48.214
NC_035084.1	69233997	.	T	G	.	.	MAF_USDA=2.5
NC_035084.1	69234149	.	C	A	.	.	MAF_INRAE=43.038;MAF_USDA=21.765
NC_035084.1	69234207	.	C	A	.	.	MAF_INRAE=44.167;MAF_USDA=40.588
NC_035084.1	69234215	.	T	G	.	.	MAF_USDA=1.639
NC_035084.1	69234218	.	T	G	.	.	MAF_INRAE=5.833;MAF_USDA=6.557
NC_035084.1	69234228	.	T	C	.	.	MAF_INRAE=44.167;MAF_USDA=40.0
NC_035084.1	69234259	.	A	G	.	.	MAF_USDA=1.639
NC_035084.1	69234272	.	T	G	.	.	MAF_USDA=4.918
NC_035084.1	69234282	.	T	C	.	.	MAF_USDA=9.016
NC_035084.1	69234321	.	G	A	.	.	MAF_INRAE=10.127;MAF_USDA=18.824
NC_035084.1	69234336	.	C	A	.	.	MAF_INRAE=5.0;MAF_USDA=5.738
NC_035084.1	69234385	.	C	T	.	.	MAF_USDA=11.475
NC_035084.1	69234463	.	C	A	.	.	MAF_USDA=2.459
NC_035084.1	69234661	.	G	C,A	.	.	MAF_INRAE=15.789
NC_035084.1	69234799	.	A	G	.	.	MAF_USDA=18.235
NC_035084.1	69234802	.	G	T	.	.	MAF_USDA=18.235
NC_035084.1	69234831	.	A	C	.	.	MAF_USDA=18.235
NC_035084.1	69234833	.	C	A	.	.	MAF_USDA=1.639
NC_035084.1	69234867	.	G	A	.	.	MAF_USDA=10.417
NC_035084.1	69234868	.	T	C	.	.	MAF_USDA=2.353
NC_035084.1	69234913	.	A	C	.	.	MAF_USDA=8.824
NC_035084.1	69234940	.	T	G	.	.	MAF_INRAE=10.833;MAF_USDA=2.459
NC_035084.1	69234963	.	G	A	.	.	MAF_USDA=5.738
NC_035084.1	69234964	.	G	A	.	.	MAF_INRAE=43.671;MAF_USDA=21.176
NC_035084.1	69236392	.	A	T	.	.	MAF_USDA=30.435
NC_035084.1	69236395	.	T	A	.	.	MAF_USDA=14.583
NC_035084.1	69236414	.	C	A	.	.	MAF_USDA=21.739
NC_035084.1	69236446	.	C	T	.	.	MAF_USDA=8.333
NC_035084.1	69236553	.	C	G	.	.	MAF_INRAE=44.304;MAF_USDA=29.167
NC_035084.1	69236568	.	G	A	.	.	MAF_INRAE=6.667;MAF_USDA=4.118
NC_035084.1	69236597	.	T	C	.	.	MAF_USDA=2.353
NC_035084.1	69236613	.	C	T	.	.	MAF_USDA=1.639
NC_035084.1	69236626	.	T	A	.	.	MAF_USDA=6.557
NC_035084.1	69236646	.	C	T	.	.	MAF_INRAE=5.833;MAF_USDA=10.588
NC_035084.1	69236695	.	T	A	.	.	MAF_INRAE=43.038;MAF_USDA=21.765
NC_035084.1	69236707	.	T	C	.	.	MAF_USDA=2.459
NC_035084.1	69236737	.	T	G	.	.	MAF_INRAE=44.304;MAF_USDA=21.765
NC_035084.1	69236866	.	T	C	.	.	MAF_INRAE=43.038;MAF_USDA=21.765
NC_035084.1	69236880	.	T	G	.	.	MAF_INRAE=10.127;MAF_USDA=19.048
NC_035084.1	69236914	.	A	C	.	.	MAF_USDA=1.639
NC_035084.1	69236983	.	A	G	.	.	MAF_USDA=5.738
NC_035084.1	69237004	.	A	C	.	.	MAF_USDA=4.918
NC_035084.1	69237253	.	A	G	.	.	MAF_INRAE=5.833;MAF_USDA=10.588
NC_035084.1	69237268	.	T	C	.	.	MAF_INRAE=5.833;MAF_USDA=4.918
NC_035084.1	69237520	.	A	T	.	.	MAF_USDA=10.417
NC_035084.1	69237551	.	C	T	.	.	MAF_USDA=1.639
NC_035084.1	69237637	.	A	G	.	.	MAF_INRAE=10.833;MAF_USDA=1.639
NC_035084.1	69237655	.	C	T	.	.	MAF_USDA=7.647
NC_035084.1	69237994	.	A	G	.	.	MAF_INRAE=36.667;MAF_USDA=49.412
NC_035084.1	69238040	.	C	T	.	.	MAF_INRAE=10.127;MAF_USDA=1.639
NC_035084.1	69238080	.	C	T	.	.	MAF_USDA=2.353
NC_035084.1	69238084	.	C	A	.	.	MAF_INRAE=43.038;MAF_USDA=25.294
NC_035084.1	69238112	.	C	T	.	.	MAF_INRAE=20.886
NC_035084.1	69238114	.	T	G	.	.	MAF_INRAE=48.333;MAF_USDA=21.765
NC_035084.1	69238143	.	C	T	.	.	MAF_INRAE=10.833;MAF_USDA=18.235
NC_035084.1	69238277	.	C	A	.	.	MAF_USDA=5.882
NC_035084.1	69238279	.	T	C	.	.	MAF_INRAE=43.038;MAF_USDA=21.765
NC_035084.1	69238347	.	T	C	.	.	MAF_INRAE=36.667;MAF_USDA=45.882
NC_035084.1	69238544	.	C	A	.	.	MAF_INRAE=5.833
NC_035084.1	69238570	.	T	G	.	.	MAF_INRAE=34.81;MAF_USDA=29.412
NC_035084.1	69238616	.	A	T	.	.	MAF_USDA=1.639
NC_035084.1	69238618	.	A	G	.	.	MAF_INRAE=5.833;MAF_USDA=4.918
NC_035084.1	69238633	.	A	C	.	.	MAF_INRAE=19.62;MAF_USDA=11.176
NC_035084.1	69238653	.	T	G	.	.	MAF_USDA=3.279
NC_035084.1	69238661	.	T	C	.	.	MAF_INRAE=43.038;MAF_USDA=21.765
NC_035084.1	69238805	.	G	T	.	.	MAF_USDA=4.098
NC_035084.1	69238824	.	C	T	.	.	MAF_USDA=6.557
NC_035084.1	69238875	.	A	G	.	.	MAF_INRAE=10.0;MAF_USDA=1.176
NC_035084.1	69238881	.	A	G	.	.	MAF_INRAE=9.167;MAF_USDA=8.235
NC_035084.1	69238882	.	T	G	.	.	MAF_INRAE=30.38;MAF_USDA=15.294
NC_035084.1	69238895	.	A	G	.	.	MAF_USDA=7.647
NC_035084.1	69238912	.	A	G	.	.	MAF_USDA=1.639
NC_035084.1	69238915	.	A	C	.	.	MAF_INRAE=15.823;MAF_USDA=18.235
NC_035084.1	69238969	.	A	T	.	.	MAF_INRAE=38.608;MAF_USDA=42.353
NC_035084.1	69238983	.	T	G	.	.	MAF_INRAE=28.481;MAF_USDA=39.412
NC_035084.1	69239016	.	A	C	.	.	MAF_USDA=2.459
NC_035084.1	69239025	.	G	A	.	.	MAF_USDA=1.639
NC_035084.1	69239054	.	C	A	.	.	MAF_INRAE=10.0;MAF_USDA=12.353
NC_035084.1	69239081	.	T	C	.	.	MAF_INRAE=28.481;MAF_USDA=5.738
NC_035084.1	69239121	.	A	G	.	.	MAF_INRAE=24.684;MAF_USDA=25.294
NC_035084.1	69239147	.	T	C	.	.	MAF_USDA=2.941
NC_035084.1	69239201	.	T	A	.	.	MAF_INRAE=37.975;MAF_USDA=29.412
NC_035084.1	69239264	.	A	G	.	.	MAF_USDA=4.706
NC_035084.1	69239313	.	T	G	.	.	MAF_USDA=10.588
NC_035084.1	69239314	.	A	T	.	.	MAF_INRAE=24.684;MAF_USDA=20.0
NC_035084.1	69239315	.	A	C	.	.	MAF_INRAE=27.5;MAF_USDA=23.529
NC_035084.1	69239341	.	A	G	.	.	MAF_INRAE=38.608;MAF_USDA=29.412
NC_035084.1	69239419	.	A	C	.	.	MAF_INRAE=43.038;MAF_USDA=29.412
NC_035084.1	69239421	.	G	T	.	.	MAF_USDA=4.706
NC_035084.1	69239472	.	A	G	.	.	MAF_USDA=1.639
NC_035084.1	69239706	.	C	A	.	.	MAF_INRAE=43.038
NC_035084.1	69239749	.	C	T	.	.	MAF_USDA=11.765
NC_035084.1	69239892	.	T	A	.	.	MAF_INRAE=9.167;MAF_USDA=3.279
NC_035084.1	69239908	.	A	T	.	.	MAF_USDA=4.706
NC_035084.1	69240036	.	C	A	.	.	MAF_USDA=1.639
NC_035084.1	69240081	.	G	T	.	.	MAF_USDA=6.471
NC_035084.1	69240162	.	C	T	.	.	MAF_USDA=1.639
NC_035084.1	69240309	.	G	C	.	.	MAF_USDA=12.353
NC_035084.1	69240325	.	C	T	.	.	MAF_USDA=23.529
NC_035084.1	69240415	.	C	A	.	.	MAF_INRAE=10.0;MAF_USDA=1.176
NC_035084.1	69240509	.	G	T	.	.	MAF_INRAE=5.833;MAF_USDA=4.918
NC_035084.1	69240591	.	G	T	.	.	MAF_INRAE=43.038;MAF_USDA=22.024
NC_035084.1	69240593	.	C	T	.	.	MAF_INRAE=45.833;MAF_USDA=35.714
NC_035084.1	69240602	.	T	A	.	.	MAF_USDA=6.25
NC_035084.1	69240606	.	G	A	.	.	MAF_USDA=12.5
NC_035084.1	69240683	.	G	A	.	.	MAF_INRAE=10.833;MAF_USDA=4.706
NC_035084.1	69240745	.	C	A	.	.	MAF_INRAE=10.0;MAF_USDA=9.836
NC_035084.1	69240820	.	C	G	.	.	MAF_USDA=2.459
NC_035084.1	69240918	.	C	T	.	.	MAF_INRAE=9.167;MAF_USDA=4.098
NC_035084.1	69241046	.	G	A	.	.	MAF_USDA=1.639
NC_035084.1	69241069	.	T	C	.	.	MAF_INRAE=38.608;MAF_USDA=40.588
NC_035084.1	69241175	.	C	T	.	.	MAF_USDA=4.118
NC_035084.1	69241251	.	A	G	.	.	MAF_INRAE=5.833;MAF_USDA=4.918
NC_035084.1	69241256	.	G	A	.	.	MAF_USDA=6.25
NC_035084.1	69241393	.	G	A	.	.	MAF_INRAE=5.833;MAF_USDA=4.918
NC_035084.1	69241426	.	T	C	.	.	MAF_USDA=1.639
NC_035084.1	69241455	.	G	C	.	.	MAF_USDA=4.098
NC_035084.1	69241518	.	G	T	.	.	MAF_USDA=5.882
NC_035084.1	69241562	.	A	G	.	.	MAF_INRAE=38.608
NC_035084.1	69241564	.	C	T	.	.	MAF_USDA=4.706
NC_035084.1	69241692	.	G	A	.	.	MAF_INRAE=5.833;MAF_USDA=4.918
NC_035084.1	69241867	.	G	A	.	.	MAF_USDA=1.639
NC_035084.1	69242022	.	T	C	.	.	MAF_INRAE=37.975;MAF_USDA=38.235
NC_035084.1	69242050	.	G	A	.	.	MAF_USDA=10.417
NC_035084.1	69242107	.	G	A	.	.	MAF_USDA=6.471
NC_035084.1	69242109	.	A	G	.	.	MAF_USDA=14.706
NC_035084.1	69242264	.	G	A	.	.	MAF_USDA=10.417
NC_035084.1	69242309	.	T	C	.	.	MAF_USDA=2.941
NC_035084.1	69242319	.	G	A	.	.	MAF_INRAE=5.833;MAF_USDA=4.918
NC_035084.1	69242360	.	C	T	.	.	MAF_INRAE=5.833;MAF_USDA=7.377
NC_035084.1	69242420	.	G	A	.	.	MAF_USDA=12.941
NC_035084.1	69242450	.	T	C	.	.	MAF_INRAE=30.833;MAF_USDA=24.706
NC_035084.1	69242462	.	T	A	.	.	MAF_INRAE=30.833;MAF_USDA=24.706
NC_035084.1	69242484	.	A	C	.	.	MAF_USDA=6.471
NC_035084.1	69242486	.	A	G	.	.	MAF_USDA=6.471
NC_035084.1	69242600	.	G	A	.	.	MAF_INRAE=43.671;MAF_USDA=26.471
NC_035084.1	69242608	.	C	G	.	.	MAF_USDA=5.738
NC_035084.1	69242668	.	C	G	.	.	MAF_USDA=1.639
NC_035084.1	69242696	.	T	C	.	.	MAF_INRAE=5.833;MAF_USDA=4.918
NC_035084.1	69242768	.	G	A	.	.	MAF_INRAE=35.443;MAF_USDA=38.824
NC_035084.1	69242898	.	A	T	.	.	MAF_INRAE=38.608;MAF_USDA=48.235
NC_035084.1	69242970	.	G	T	.	.	MAF_INRAE=44.167;MAF_USDA=22.941
NC_035084.1	69242988	.	C	T	.	.	MAF_USDA=5.882
NC_035084.1	69243007	.	T	A	.	.	MAF_INRAE=11.667;MAF_USDA=1.639
NC_035084.1	69243116	.	T	G	.	.	MAF_USDA=12.5
NC_035084.1	69243125	.	T	C	.	.	MAF_INRAE=5.833;MAF_USDA=15.294
NC_035084.1	69243159	.	A	C	.	.	MAF_INRAE=39.241;MAF_USDA=48.235
NC_035084.1	69243204	.	C	A	.	.	MAF_USDA=1.639
NC_035084.1	69243228	.	G	T	.	.	MAF_USDA=1.639
NC_035084.1	69243323	.	T	G	.	.	MAF_USDA=6.557
NC_035084.1	69243346	.	C	T	.	.	MAF_USDA=6.557
NC_035084.1	69243355	.	T	A	.	.	MAF_INRAE=5.833;MAF_USDA=6.557
NC_035084.1	69243403	.	G	T	.	.	MAF_USDA=12.295
NC_035084.1	69243541	.	C	A	.	.	MAF_USDA=2.459
NC_035084.1	69243585	.	C	A	.	.	MAF_INRAE=14.557;MAF_USDA=9.016
NC_035084.1	69243694	.	T	C	.	.	MAF_INRAE=10.833
NC_035084.1	69243705	.	C	T	.	.	MAF_USDA=1.639
NC_035084.1	69243850	.	A	T	.	.	MAF_INRAE=10.526
NC_035084.1	69243852	.	C	T	.	.	MAF_USDA=2.459
NC_035084.1	69243857	.	T	G	.	.	MAF_USDA=2.459
NC_035084.1	69243862	.	C	A	.	.	MAF_USDA=10.588
NC_035084.1	69243907	.	G	A	.	.	MAF_INRAE=5.833;MAF_USDA=5.738
NC_035084.1	69243911	.	G	A	.	.	MAF_USDA=2.459
NC_035084.1	69243933	.	C	A	.	.	MAF_USDA=2.459
NC_035084.1	69244017	.	C	T	.	.	MAF_USDA=10.0
NC_035084.1	69244117	.	T	G	.	.	MAF_USDA=1.639
NC_035084.1	69244141	.	C	T	.	.	MAF_USDA=10.0
NC_035084.1	69244166	.	T	A	.	.	MAF_INRAE=5.833;MAF_USDA=6.557
NC_035084.1	69244193	.	G	A	.	.	MAF_USDA=1.639
NC_035084.1	69244235	.	C	T	.	.	MAF_USDA=10.417
NC_035084.1	69244275	.	A	T	.	.	MAF_USDA=19.412
NC_035084.1	69244331	.	C	G	.	.	MAF_USDA=10.588
NC_035084.1	69244375	.	T	C	.	.	MAF_INRAE=38.608;MAF_USDA=48.235
NC_035084.1	69244452	.	A	G	.	.	MAF_INRAE=37.975;MAF_USDA=46.471
NC_035084.1	69244599	.	T	A	.	.	MAF_INRAE=5.833;MAF_USDA=4.918
NC_035084.1	69244625	.	T	G	.	.	MAF_USDA=9.412
NC_035084.1	69244628	.	G	T	.	.	MAF_USDA=10.0
NC_035084.1	69244629	.	T	C	.	.	MAF_USDA=9.412
NC_035084.1	69244631	.	G	T	.	.	MAF_USDA=10.0
NC_035084.1	69244704	.	C	T	.	.	MAF_USDA=4.098
NC_035084.1	69244714	.	A	G	.	.	MAF_USDA=10.588
NC_035084.1	69244718	.	T	G	.	.	MAF_USDA=5.738
NC_035084.1	69244729	.	C	A	.	.	MAF_USDA=4.918
NC_035084.1	69244746	.	C	T	.	.	MAF_USDA=4.918
NC_035084.1	69244751	.	T	G	.	.	MAF_USDA=5.738
NC_035084.1	69244753	.	A	T	.	.	MAF_USDA=5.738
NC_035084.1	69244761	.	G	A	.	.	MAF_USDA=5.738
NC_035084.1	69244771	.	A	C	.	.	MAF_USDA=10.0
NC_035084.1	69244773	.	G	A	.	.	MAF_USDA=10.0
NC_035084.1	69244838	.	A	G	.	.	MAF_USDA=10.588
NC_035084.1	69244846	.	A	G	.	.	MAF_INRAE=43.038;MAF_USDA=21.765
NC_035084.1	69244890	.	A	G	.	.	MAF_INRAE=31.013;MAF_USDA=24.706
NC_035084.1	69244904	.	G	A	.	.	MAF_USDA=7.059
NC_035084.1	69244911	.	G	T	.	.	MAF_USDA=7.059
NC_035084.1	69244931	.	A	T	.	.	MAF_USDA=7.059
NC_035084.1	69245332	.	G	T	.	.	MAF_USDA=6.25
NC_035084.1	69245367	.	G	A	.	.	MAF_USDA=10.0
NC_035084.1	69245433	.	A	G	.	.	MAF_USDA=10.588
NC_035084.1	69245449	.	C	T	.	.	MAF_USDA=9.836
NC_035084.1	69245468	.	C	A	.	.	MAF_INRAE=5.833;MAF_USDA=7.377
NC_035084.1	69245474	.	T	G	.	.	MAF_USDA=6.667
NC_035084.1	69245596	.	G	A	.	.	MAF_USDA=1.639
NC_035084.1	69245615	.	G	T	.	.	MAF_USDA=2.459
NC_035084.1	69245630	.	C	T	.	.	MAF_USDA=1.639
NC_035084.1	69245664	.	G	A	.	.	MAF_INRAE=38.608;MAF_USDA=24.706
NC_035084.1	69245743	.	A	G	.	.	MAF_INRAE=10.127;MAF_USDA=2.459
NC_035084.1	69245746	.	A	T	.	.	MAF_INRAE=15.0;MAF_USDA=6.557
NC_035084.1	69245753	.	T	G	.	.	MAF_USDA=7.377
NC_035084.1	69245764	.	T	G	.	.	MAF_INRAE=10.0;MAF_USDA=12.295
NC_035084.1	69245792	.	C	T	.	.	MAF_USDA=9.836
NC_035084.1	69245811	.	A	G	.	.	MAF_INRAE=1.667;MAF_USDA=9.836
NC_035084.1	69245820	.	T	C	.	.	MAF_INRAE=1.667;MAF_USDA=9.016
NC_035084.1	69245844	.	C	T	.	.	MAF_INRAE=2.5;MAF_USDA=9.016
NC_035084.1	69245845	.	G	A	.	.	MAF_USDA=8.235
NC_035084.1	69245861	.	A	C	.	.	MAF_INRAE=2.5
NC_035084.1	69245865	.	G	C	.	.	MAF_INRAE=1.667
NC_035084.1	69245870	.	G	T	.	.	MAF_INRAE=1.667
NC_035084.1	69245873	.	A	T	.	.	MAF_INRAE=1.667
NC_035084.1	69245886	.	T	C	.	.	MAF_USDA=1.639
NC_035084.1	69245934	.	G	C	.	.	MAF_INRAE=4.167
NC_035084.1	69245937	.	C	A	.	.	MAF_INRAE=4.167
NC_035084.1	69246001	.	T	G	.	.	MAF_USDA=2.459
NC_035084.1	69246029	.	A	G	.	.	MAF_USDA=1.639
NC_035084.1	69246060	.	A	T	.	.	MAF_USDA=4.706
NC_035084.1	69246103	.	C	G	.	.	MAF_USDA=2.459
NC_035084.1	69246106	.	G	A	.	.	MAF_INRAE=6.667
NC_035084.1	69246137	.	A	C	.	.	MAF_INRAE=5.0
NC_035084.1	69246147	.	G	T	.	.	MAF_INRAE=5.0
NC_035084.1	69246164	.	T	C	.	.	MAF_INRAE=6.667
NC_035084.1	69246184	.	A	T	.	.	MAF_INRAE=13.333
NC_035084.1	69246191	.	A	T	.	.	MAF_INRAE=12.5
NC_035084.1	69246198	.	A	T	.	.	MAF_INRAE=13.333
NC_035084.1	69246204	.	T	C	.	.	MAF_INRAE=14.167
NC_035084.1	69246224	.	G	A	.	.	MAF_INRAE=14.167
NC_035084.1	69246230	.	G	A	.	.	MAF_INRAE=13.333
NC_035084.1	69246232	.	T	G	.	.	MAF_INRAE=13.333
NC_035084.1	69246244	.	C	T	.	.	MAF_INRAE=9.167
NC_035084.1	69246279	.	A	G	.	.	MAF_INRAE=12.5
NC_035084.1	69246286	.	T	G	.	.	MAF_INRAE=11.667
NC_035084.1	69246291	.	A	C	.	.	MAF_INRAE=11.667
NC_035084.1	69246295	.	G	A	.	.	MAF_INRAE=12.5
NC_035084.1	69246297	.	A	C	.	.	MAF_INRAE=10.127
NC_035084.1	69246329	.	T	C	.	.	MAF_INRAE=35.833;MAF_USDA=33.529
NC_035084.1	69246359	.	A	G	.	.	MAF_USDA=6.557
NC_035084.1	69246372	.	G	A	.	.	MAF_USDA=14.754
NC_035084.1	69246395	.	A	G	.	.	MAF_INRAE=5.833;MAF_USDA=10.656
NC_035084.1	69246405	.	G	A	.	.	MAF_INRAE=6.667;MAF_USDA=25.882
NC_035084.1	69246429	.	A	C	.	.	MAF_INRAE=16.667;MAF_USDA=31.25
NC_035084.1	69246435	.	C	T	.	.	MAF_INRAE=16.667
NC_035084.1	69246458	.	T	G	.	.	MAF_INRAE=8.333
NC_035084.1	69246462	.	T	C	.	.	MAF_INRAE=19.167
NC_035084.1	69246493	.	T	G	.	.	MAF_USDA=1.639
NC_035084.1	69246497	.	G	A	.	.	MAF_INRAE=8.333
NC_035084.1	69246508	.	C	A	.	.	MAF_USDA=4.098
NC_035084.1	69246509	.	A	C	.	.	MAF_INRAE=15.0
NC_035084.1	69246513	.	T	G	.	.	MAF_USDA=4.098
NC_035084.1	69246518	.	C	G	.	.	MAF_INRAE=4.167
NC_035084.1	69246541	.	A	G	.	.	MAF_USDA=2.459
NC_035084.1	69246552	.	T	A	.	.	MAF_INRAE=20.0
NC_035084.1	69246560	.	C	T	.	.	MAF_USDA=1.639
NC_035084.1	69246581	.	A	G	.	.	MAF_INRAE=21.667;MAF_USDA=20.0
NC_035084.1	69246585	.	T	C	.	.	MAF_INRAE=15.833;MAF_USDA=20.0
NC_035084.1	69246587	.	T	A	.	.	MAF_INRAE=20.0;MAF_USDA=18.824
NC_035084.1	69246591	.	G	T	.	.	MAF_INRAE=14.167;MAF_USDA=21.176
NC_035084.1	69246601	.	G	A	.	.	MAF_INRAE=10.833;MAF_USDA=18.824
NC_035084.1	69246602	.	T	G	.	.	MAF_INRAE=23.333;MAF_USDA=18.235
NC_035084.1	69246604	.	C	G	.	.	MAF_INRAE=10.833;MAF_USDA=17.647
NC_035084.1	69246610	.	G	T	.	.	MAF_INRAE=10.833;MAF_USDA=24.118
NC_035084.1	69246618	.	T	A	.	.	MAF_INRAE=10.0;MAF_USDA=18.033
NC_035084.1	69246633	.	C	T	.	.	MAF_INRAE=8.333
NC_035084.1	69246634	.	A	G	.	.	MAF_INRAE=8.333;MAF_USDA=13.115
NC_035084.1	69246647	.	G	A	.	.	MAF_INRAE=3.333
NC_035084.1	69246689	.	T	C	.	.	MAF_USDA=1.639
NC_035084.1	69246690	.	G	T	.	.	MAF_USDA=2.459
NC_035084.1	69246723	.	T	G	.	.	MAF_USDA=4.098
NC_035084.1	69246745	.	T	G	.	.	MAF_INRAE=15.19;MAF_USDA=4.098
NC_035084.1	69246755	.	C	T	.	.	MAF_USDA=6.557
NC_035084.1	69246790	.	C	A	.	.	MAF_INRAE=10.0;MAF_USDA=16.471
NC_035084.1	69246851	.	A	T	.	.	MAF_INRAE=14.557;MAF_USDA=14.118
NC_035084.1	69246902	.	A	T	.	.	MAF_INRAE=45.57;MAF_USDA=15.294
NC_035084.1	69246973	.	A	T	.	.	MAF_INRAE=10.833;MAF_USDA=41.667
NC_035084.1	69247013	.	A	G	.	.	MAF_INRAE=23.418;MAF_USDA=38.824
NC_035084.1	69247229	.	A	C	.	.	MAF_INRAE=29.747;MAF_USDA=44.706
NC_035084.1	69247251	.	T	C	.	.	MAF_USDA=2.459
NC_035084.1	69247274	.	T	C	.	.	MAF_INRAE=45.57;MAF_USDA=15.294
NC_035084.1	69247335	.	A	C	.	.	MAF_USDA=5.882
NC_035084.1	69247364	.	T	A	.	.	MAF_INRAE=15.789
NC_035084.1	69247389	.	A	T	.	.	MAF_INRAE=13.333;MAF_USDA=24.59
NC_035084.1	69247504	.	G	A	.	.	MAF_USDA=1.639
NC_035084.1	69247596	.	G	C	.	.	MAF_USDA=5.738
NC_035084.1	69247632	.	A	G	.	.	MAF_USDA=4.918
NC_035084.1	69247637	.	C	T	.	.	MAF_INRAE=30.38;MAF_USDA=40.0
NC_035084.1	69247650	.	G	T	.	.	MAF_INRAE=30.38;MAF_USDA=44.706
NC_035084.1	69247672	.	C	T	.	.	MAF_INRAE=30.38;MAF_USDA=40.476
NC_035084.1	69247702	.	G	C	.	.	MAF_USDA=6.25
NC_035084.1	69247724	.	G	A	.	.	MAF_USDA=6.557
NC_035084.1	69247804	.	T	G	.	.	MAF_USDA=6.557
NC_035084.1	69247807	.	C	T	.	.	MAF_USDA=2.941
NC_035084.1	69247830	.	A	T	.	.	MAF_USDA=4.118
NC_035084.1	69247851	.	C	T	.	.	MAF_USDA=2.459
NC_035084.1	69247863	.	T	G	.	.	MAF_INRAE=15.0;MAF_USDA=4.098
NC_035084.1	69247880	.	A	G	.	.	MAF_INRAE=1.667
NC_035084.1	69247900	.	A	T	.	.	MAF_INRAE=3.333
NC_035084.1	69247928	.	A	G	.	.	MAF_INRAE=29.747;MAF_USDA=48.235
NC_035084.1	69247937	.	C	T	.	.	MAF_USDA=1.639
NC_035084.1	69247962	.	C	T	.	.	MAF_USDA=1.639
NC_035084.1	69248024	.	C	T	.	.	MAF_USDA=4.167
NC_035084.1	69248025	.	T	A	.	.	MAF_INRAE=39.241;MAF_USDA=25.882
NC_035084.1	69248061	.	T	C	.	.	MAF_USDA=2.459
NC_035084.1	69248119	.	G	A	.	.	MAF_USDA=5.738
NC_035084.1	69248129	.	G	A	.	.	MAF_INRAE=18.333;MAF_USDA=31.176
NC_035084.1	69248145	.	T	C	.	.	MAF_INRAE=1.667
NC_035084.1	69248209	.	C	T	.	.	MAF_USDA=2.459
NC_035084.1	69248212	.	G	T	.	.	MAF_USDA=2.459
NC_035084.1	69248214	.	A	T	.	.	MAF_USDA=2.459
NC_035084.1	69248347	.	G	A	.	.	MAF_USDA=6.557
NC_035084.1	69248429	.	G	T	.	.	MAF_USDA=4.167
NC_035084.1	69248451	.	C	T	.	.	MAF_USDA=2.941
NC_035084.1	69248569	.	C	A	.	.	MAF_INRAE=29.747;MAF_USDA=41.176
NC_035084.1	69248587	.	C	A	.	.	MAF_USDA=4.118
NC_035084.1	69248691	.	T	C	.	.	MAF_USDA=18.235
NC_035084.1	69248702	.	C	A	.	.	MAF_USDA=4.167
NC_035084.1	69248765	.	G	C	.	.	MAF_USDA=22.941
NC_035084.1	69248838	.	G	T	.	.	MAF_INRAE=30.38;MAF_USDA=29.412
NC_035084.1	69248878	.	C	A	.	.	MAF_USDA=4.167
NC_035084.1	69248905	.	C	A	.	.	MAF_USDA=2.5
NC_035084.1	69248997	.	G	A	.	.	MAF_USDA=1.639
NC_035084.1	69249010	.	A	C	.	.	MAF_INRAE=15.19;MAF_USDA=4.098
NC_035084.1	69249252	.	C	A	.	.	MAF_USDA=4.098
NC_035084.1	69249319	.	G	A	.	.	MAF_INRAE=9.167;MAF_USDA=7.059
NC_035084.1	69249404	.	A	G	.	.	MAF_USDA=4.918
NC_035084.1	69249409	.	A	G	.	.	MAF_USDA=8.197
NC_035084.1	69249415	.	G	A	.	.	MAF_USDA=4.098
NC_035084.1	69249425	.	A	G	.	.	MAF_USDA=10.656
NC_035084.1	69249440	.	G	A	.	.	MAF_USDA=13.529
NC_035084.1	69249462	.	C	T	.	.	MAF_USDA=4.167
NC_035084.1	69249470	.	A	C	.	.	MAF_USDA=9.836
NC_035084.1	69249490	.	G	A	.	.	MAF_USDA=6.471
NC_035084.1	69249498	.	G	A	.	.	MAF_USDA=9.016
NC_035084.1	69249502	.	A	G	.	.	MAF_USDA=9.836
NC_035084.1	69249518	.	G	C	.	.	MAF_USDA=6.557
NC_035084.1	69249779	.	T	A	.	.	MAF_USDA=2.459
NC_035084.1	69249871	.	T	G	.	.	MAF_INRAE=10.0;MAF_USDA=2.083
NC_035084.1	69249883	.	C	G	.	.	MAF_INRAE=10.0;MAF_USDA=2.083
NC_035084.1	69249908	.	G	C	.	.	MAF_INRAE=37.975;MAF_USDA=23.529
NC_035084.1	69250100	.	G	A	.	.	MAF_USDA=3.279
NC_035084.1	69250162	.	C	T	.	.	MAF_USDA=2.459
NC_035084.1	69250215	.	G	A	.	.	MAF_INRAE=6.667;MAF_USDA=10.0
NC_035084.1	69250249	.	A	T	.	.	MAF_USDA=4.098
NC_035084.1	69250250	.	G	A	.	.	MAF_USDA=10.417
NC_035084.1	69250303	.	A	C	.	.	MAF_INRAE=10.0;MAF_USDA=4.706
NC_035084.1	69250326	.	A	T	.	.	MAF_USDA=1.765
NC_035084.1	69250352	.	A	T	.	.	MAF_USDA=2.459
NC_035084.1	69250532	.	A	C	.	.	MAF_INRAE=10.0;MAF_USDA=2.083
NC_035084.1	69250590	.	C	T	.	.	MAF_INRAE=45.0;MAF_USDA=21.176
NC_035084.1	69250614	.	T	A	.	.	MAF_INRAE=6.667;MAF_USDA=10.588
NC_035084.1	69250615	.	T	G	.	.	MAF_INRAE=43.333;MAF_USDA=31.765
NC_035084.1	69250634	.	G	A	.	.	MAF_INRAE=9.167;MAF_USDA=4.706
NC_035084.1	69250676	.	C	T	.	.	MAF_INRAE=47.5;MAF_USDA=35.417
NC_035084.1	69250684	.	C	A	.	.	MAF_INRAE=5.833;MAF_USDA=2.5
NC_035084.1	69250686	.	C	A	.	.	MAF_INRAE=10.0;MAF_USDA=14.881
NC_035084.1	69250760	.	C	A	.	.	MAF_INRAE=10.0;MAF_USDA=16.667
NC_035084.1	69250820	.	T	C	.	.	MAF_USDA=2.459
NC_035084.1	69251073	.	G	A	.	.	MAF_USDA=1.639
NC_035084.1	69251194	.	G	A	.	.	MAF_INRAE=43.038;MAF_USDA=21.176
NC_035084.1	69251200	.	C	T	.	.	MAF_USDA=5.738
NC_035084.1	69251239	.	C	A	.	.	MAF_INRAE=43.038;MAF_USDA=21.765
NC_035084.1	69251263	.	C	G	.	.	MAF_USDA=2.459
NC_035084.1	69251351	.	T	C	.	.	MAF_INRAE=5.833;MAF_USDA=3.279
NC_035084.1	69251372	.	G	A	.	.	MAF_INRAE=5.833
NC_035084.1	69251455	.	T	A	.	.	MAF_USDA=1.639
NC_035084.1	69251482	.	A	T	.	.	MAF_INRAE=17.089;MAF_USDA=32.353
NC_035084.1	69251508	.	C	T	.	.	MAF_INRAE=6.667;MAF_USDA=7.059
NC_035084.1	69251564	.	G	C	.	.	MAF_USDA=5.882
NC_035084.1	69251694	.	C	T	.	.	MAF_INRAE=15.0;MAF_USDA=30.0
NC_035084.1	69251703	.	A	G	.	.	MAF_USDA=2.459
NC_035084.1	69251752	.	G	A	.	.	MAF_USDA=1.639
NC_035084.1	69251800	.	A	G	.	.	MAF_USDA=4.918
NC_035084.1	69251952	.	T	G	.	.	MAF_USDA=2.459
NC_035084.1	69251970	.	C	T	.	.	MAF_INRAE=10.0
NC_035084.1	69251971	.	A	T	.	.	MAF_INRAE=10.0
NC_035084.1	69252106	.	C	T	.	.	MAF_USDA=29.167
NC_035084.1	69253384	.	G	T	.	.	MAF_USDA=10.417
NC_035084.1	69253397	.	C	T	.	.	MAF_USDA=1.667
NC_035084.1	69253613	.	T	C	.	.	MAF_INRAE=43.038;MAF_USDA=22.353
NC_035084.1	69253634	.	T	A	.	.	MAF_INRAE=10.127
NC_035084.1	69253674	.	A	C	.	.	MAF_INRAE=10.0;MAF_USDA=29.167
NC_035084.1	69253692	.	A	G	.	.	MAF_USDA=2.459
NC_035084.1	69253740	.	G	A	.	.	MAF_USDA=2.459
NC_035084.1	69253832	.	C	T	.	.	MAF_INRAE=10.833
NC_035084.1	69253838	.	C	T	.	.	MAF_INRAE=43.038;MAF_USDA=28.824
NC_035084.1	69253999	.	G	A	.	.	MAF_USDA=2.459
NC_035084.1	69254115	.	C	G	.	.	MAF_USDA=5.882
NC_035084.1	69254269	.	A	G	.	.	MAF_INRAE=37.5
NC_035084.1	69254275	.	A	G	.	.	MAF_INRAE=5.833
NC_035084.1	69254446	.	A	C	.	.	MAF_INRAE=10.0;MAF_USDA=7.647
NC_035084.1	69254593	.	T	A	.	.	MAF_USDA=1.639
NC_035084.1	69254611	.	T	A	.	.	MAF_USDA=2.459
NC_035084.1	69254622	.	T	G	.	.	MAF_INRAE=5.0
NC_035084.1	69254660	.	C	T	.	.	MAF_INRAE=12.5
NC_035084.1	69254662	.	C	A	.	.	MAF_INRAE=37.5;MAF_USDA=27.059
NC_035084.1	69254680	.	G	A	.	.	MAF_USDA=1.639
NC_035084.1	69254692	.	C	A	.	.	MAF_USDA=2.459
NC_035084.1	69254736	.	A	T	.	.	MAF_INRAE=10.833
NC_035084.1	69254738	.	G	C	.	.	MAF_INRAE=23.418;MAF_USDA=20.0
NC_035084.1	69254761	.	A	T	.	.	MAF_INRAE=5.833
NC_035084.1	69255041	.	G	T	.	.	MAF_USDA=2.459
NC_035084.1	69255057	.	C	T	.	.	MAF_INRAE=20.833;MAF_USDA=17.059
NC_035084.1	69255087	.	C	A	.	.	MAF_INRAE=15.833;MAF_USDA=41.071
NC_035084.1	69255093	.	A	T	.	.	MAF_INRAE=5.833
NC_035084.1	69255100	.	C	A	.	.	MAF_USDA=2.5
NC_035084.1	69255214	.	G	A	.	.	MAF_INRAE=10.759
NC_035084.1	69255221	.	G	A	.	.	MAF_USDA=1.667
NC_035084.1	69255260	.	C	A	.	.	MAF_USDA=2.459
NC_035084.1	69255275	.	G	A	.	.	MAF_INRAE=15.789;MAF_USDA=31.176
NC_035084.1	69255323	.	G	C	.	.	MAF_USDA=1.639
NC_035084.1	69255341	.	C	G	.	.	MAF_USDA=1.639
NC_035084.1	69255348	.	T	A	.	.	MAF_USDA=1.639
NC_035084.1	69255378	.	A	C	.	.	MAF_USDA=1.695
NC_035084.1	69255397	.	T	G	.	.	MAF_USDA=27.083
NC_035084.1	69255723	.	C	T	.	.	MAF_INRAE=10.833;MAF_USDA=7.059
NC_035084.1	69255832	.	G	T	.	.	MAF_INRAE=30.38;MAF_USDA=24.706
NC_035084.1	69255952	.	A	G	.	.	MAF_INRAE=15.789;MAF_USDA=25.595
NC_035084.1	69256098	.	G	A	.	.	MAF_INRAE=43.671;MAF_USDA=30.588
NC_035084.1	69256122	.	G	A	.	.	MAF_USDA=1.639
NC_035084.1	69256158	.	C	A	.	.	MAF_USDA=5.294
NC_035084.1	69256173	.	G	A	.	.	MAF_USDA=1.639
NC_035084.1	69256184	.	T	G	.	.	MAF_USDA=29.167
NC_035084.1	69256202	.	G	A	.	.	MAF_INRAE=31.013;MAF_USDA=24.706
NC_035084.1	69256226	.	G	T	.	.	MAF_INRAE=43.671;MAF_USDA=32.353
NC_035084.1	69256256	.	C	A	.	.	MAF_INRAE=10.833
NC_035084.1	69256304	.	G	T	.	.	MAF_INRAE=10.833;MAF_USDA=11.475
NC_035084.1	69256354	.	T	A	.	.	MAF_INRAE=15.833;MAF_USDA=38.824
NC_035084.1	69256361	.	C	T	.	.	MAF_INRAE=13.291
NC_035084.1	69256378	.	A	G	.	.	MAF_INRAE=12.5;MAF_USDA=6.25
NC_035084.1	69256486	.	G	T	.	.	MAF_USDA=1.639
NC_035084.1	69256591	.	C	T	.	.	MAF_USDA=2.083
NC_035084.1	69256630	.	C	T	.	.	MAF_INRAE=9.167;MAF_USDA=7.059
NC_035084.1	69256728	.	A	C	.	.	MAF_INRAE=10.127
NC_035084.1	69256760	.	G	A	.	.	MAF_INRAE=15.833;MAF_USDA=42.353
NC_035084.1	69256783	.	G	A	.	.	MAF_INRAE=20.833;MAF_USDA=18.235
NC_035084.1	69256849	.	A	G	.	.	MAF_INRAE=43.671;MAF_USDA=30.0
NC_035084.1	69256871	.	A	C	.	.	MAF_USDA=2.459
NC_035084.1	69256900	.	T	C	.	.	MAF_INRAE=14.167;MAF_USDA=39.412
NC_035084.1	69256902	.	G	A	.	.	MAF_USDA=1.639
NC_035084.1	69256919	.	GAG	GAT	.	.	MAF_USDA=18.75
NC_035084.1	69256921	.	G	T	.	.	MAF_INRAE=32.911;MAF_USDA=32.787
NC_035084.1	69256931	.	C	A	.	.	MAF_INRAE=15.789;MAF_USDA=32.738
NC_035084.1	69257010	.	A	G	.	.	MAF_USDA=3.333
NC_035084.1	69257050	.	A	G	.	.	MAF_USDA=3.279
NC_035084.1	69257059	.	T	C	.	.	MAF_INRAE=10.833
NC_035084.1	69257091	.	A	G	.	.	MAF_USDA=2.459
NC_035084.1	69257129	.	C	T	.	.	MAF_INRAE=15.19;MAF_USDA=4.118
NC_035084.1	69257134	.	C	T	.	.	MAF_INRAE=10.0;MAF_USDA=5.882
NC_035084.1	69257140	.	A	T	.	.	MAF_USDA=2.459
NC_035084.1	69257162	.	C	A	.	.	MAF_USDA=2.459
NC_035084.1	69257164	.	G	A	.	.	MAF_USDA=1.639
NC_035084.1	69257168	.	C	T	.	.	MAF_USDA=2.459
NC_035084.1	69257173	.	T	C	.	.	MAF_USDA=6.471
NC_035084.1	69257208	.	G	T	.	.	MAF_USDA=1.667
NC_035084.1	69257286	.	G	T	.	.	MAF_INRAE=43.671;MAF_USDA=32.941
NC_035084.1	69257301	.	G	A	.	.	MAF_INRAE=10.759
NC_035084.1	69257327	.	T	A	.	.	MAF_INRAE=15.833;MAF_USDA=43.529
NC_035084.1	69257336	.	G	T	.	.	MAF_INRAE=43.038;MAF_USDA=23.529
NC_035084.1	69257351	.	C	T	.	.	MAF_INRAE=10.0;MAF_USDA=22.941
NC_035084.1	69257367	.	C	A	.	.	MAF_USDA=3.279
NC_035084.1	69257461	.	C	T	.	.	MAF_USDA=9.016
NC_035084.1	69257592	.	C	T	.	.	MAF_INRAE=2.632
NC_035084.1	69257618	.	A	G	.	.	MAF_USDA=24.706
NC_035084.1	69257621	.	T	G	.	.	MAF_USDA=30.0
NC_035084.1	69257632	.	G	A	.	.	MAF_USDA=1.639
NC_035084.1	69257633	.	A	T	.	.	MAF_USDA=20.0
NC_035084.1	69257644	.	C	T	.	.	MAF_USDA=13.115
NC_035084.1	69257657	.	A	C	.	.	MAF_USDA=13.934
NC_035084.1	69257677	.	G	A	.	.	MAF_USDA=4.918
NC_035084.1	69257679	.	T	C	.	.	MAF_USDA=2.459
NC_035084.1	69257692	.	G	A	.	.	MAF_USDA=22.131
NC_035084.1	69257708	.	G	A	.	.	MAF_USDA=1.639
NC_035084.1	69257715	.	C	T	.	.	MAF_USDA=1.639
NC_035084.1	69257730	.	G	T	.	.	MAF_USDA=8.333
NC_035084.1	69257744	.	C	T	.	.	MAF_USDA=1.639
NC_035084.1	69257755	.	G	C	.	.	MAF_USDA=25.0
NC_035084.1	69257760	.	G	A	.	.	MAF_USDA=11.765
NC_035084.1	69257766	.	G	A	.	.	MAF_USDA=3.279
NC_035084.1	69257883	.	A	T	.	.	MAF_INRAE=15.789
NC_035084.1	69257985	.	G	A	.	.	MAF_USDA=6.25
NC_035084.1	69258078	.	T	C	.	.	MAF_USDA=2.459
NC_035084.1	69258153	.	CGT	CGC	.	.	MAF_USDA=6.522
NC_035084.1	69258161	.	T	A	.	.	MAF_USDA=1.639
NC_035084.1	69258247	.	G	A	.	.	MAF_USDA=2.459
NC_035084.1	69258309	.	G	T	.	.	MAF_INRAE=43.671;MAF_USDA=32.353
NC_035084.1	69258339	.	C	A	.	.	MAF_USDA=2.459
NC_035084.1	69258420	.	T	C	.	.	MAF_INRAE=15.0
NC_035084.1	69258444	.	C	T	.	.	MAF_INRAE=5.833
NC_035084.1	69258465	.	T	A	.	.	MAF_USDA=1.639
NC_035084.1	69258476	.	C	T	.	.	MAF_INRAE=9.167;MAF_USDA=20.492
NC_035084.1	69258511	.	C	G	.	.	MAF_USDA=1.639
NC_035084.1	69258688	.	A	G	.	.	MAF_INRAE=10.833;MAF_USDA=5.738
NC_035084.1	69258765	.	T	C	.	.	MAF_INRAE=20.833;MAF_USDA=16.471
NC_035084.1	69258794	.	T	C	.	.	MAF_USDA=2.459
NC_035084.1	69258804	.	G	T	.	.	MAF_USDA=8.235
NC_035084.1	69258863	.	C	T	.	.	MAF_INRAE=10.0;MAF_USDA=22.941
NC_035084.1	69259061	.	C	A	.	.	MAF_INRAE=31.646;MAF_USDA=12.5
NC_035084.1	69259292	.	A	T	.	.	MAF_USDA=4.167
NC_035084.1	69259295	.	C	T	.	.	MAF_USDA=1.639
NC_035084.1	69259351	.	G	A	.	.	MAF_INRAE=5.833;MAF_USDA=17.059
NC_035084.1	69259426	.	G	T	.	.	MAF_INRAE=43.038;MAF_USDA=31.176
NC_035084.1	69259681	.	C	T	.	.	MAF_INRAE=42.405;MAF_USDA=43.75
NC_035084.1	69259741	.	A	C	.	.	MAF_USDA=6.557
NC_035084.1	69259750	.	T	A	.	.	MAF_INRAE=43.671;MAF_USDA=32.941
NC_035084.1	69259802	.	T	C	.	.	MAF_USDA=5.294
NC_035084.1	69259861	.	G	A	.	.	MAF_INRAE=10.0;MAF_USDA=21.176
NC_035084.1	69259880	.	T	A	.	.	MAF_INRAE=15.0;MAF_USDA=2.941
NC_035084.1	69259892	.	G	A	.	.	MAF_USDA=2.459
NC_035084.1	69259894	.	T	C	.	.	MAF_USDA=2.459
NC_035084.1	69259896	.	G	T	.	.	MAF_USDA=10.417
NC_035084.1	69259897	.	G	T	.	.	MAF_USDA=41.667
NC_035084.1	69259898	.	A	T	.	.	MAF_USDA=41.667
NC_035084.1	69259899	.	G	T	.	.	MAF_USDA=41.667
NC_035084.1	69259900	.	A	T	.	.	MAF_USDA=41.667
NC_035084.1	69259901	.	A	C	.	.	MAF_USDA=41.667
NC_035084.1	69259902	.	A	T	.	.	MAF_USDA=41.667
NC_035084.1	69259903	.	A	C	.	.	MAF_USDA=41.667
NC_035084.1	69259906	.	G	A	.	.	MAF_INRAE=46.667;MAF_USDA=41.667
NC_035084.1	69259915	.	A	T	.	.	MAF_INRAE=10.0
NC_035084.1	69259992	.	C	T	.	.	MAF_INRAE=31.646;MAF_USDA=25.882
NC_035084.1	69260049	.	G	T	.	.	MAF_INRAE=21.667
NC_035084.1	69260117	.	C	T	.	.	MAF_INRAE=31.013;MAF_USDA=22.941
NC_035084.1	69260124	.	C	T	.	.	MAF_USDA=2.459
NC_035084.1	69260243	.	T	C	.	.	MAF_USDA=2.5
NC_035084.1	69260278	.	A	G	.	.	MAF_INRAE=15.833;MAF_USDA=46.429
NC_035084.1	69260341	.	A	G	.	.	MAF_INRAE=15.19;MAF_USDA=2.941
NC_035084.1	69260401	.	C	T	.	.	MAF_USDA=2.459
NC_035084.1	69260415	.	G	T	.	.	MAF_INRAE=25.833;MAF_USDA=48.824
NC_035084.1	69260427	.	G	T	.	.	MAF_INRAE=5.833;MAF_USDA=4.098
NC_035084.1	69260441	.	T	A	.	.	MAF_USDA=2.459
NC_035084.1	69260477	.	G	T	.	.	MAF_USDA=1.639
NC_035084.1	69260480	.	T	C	.	.	MAF_USDA=1.639
NC_035084.1	69260533	.	A	T	.	.	MAF_INRAE=43.038;MAF_USDA=32.941
NC_035084.1	69260589	.	G	T	.	.	MAF_INRAE=15.833;MAF_USDA=18.824
NC_035084.1	69260610	.	G	T	.	.	MAF_INRAE=10.759
NC_035084.1	69260655	.	C	T	.	.	MAF_USDA=2.459
NC_035084.1	69260729	.	G	A	.	.	MAF_USDA=1.639
NC_035084.1	69260732	.	A	T	.	.	MAF_USDA=3.279
NC_035084.1	69260748	.	G	A	.	.	MAF_USDA=4.098
NC_035084.1	69260760	.	T	C	.	.	MAF_USDA=2.459
NC_035084.1	69260766	.	A	C	.	.	MAF_USDA=3.279
NC_035084.1	69260785	.	T	G	.	.	MAF_USDA=2.459
NC_035084.1	69260849	.	T	G	.	.	MAF_USDA=1.695
NC_035084.1	69260877	.	A	G	.	.	MAF_INRAE=12.5
NC_035084.1	69260888	.	A	G	.	.	MAF_INRAE=12.5;MAF_USDA=4.167
NC_035084.1	69260948	.	A	G	.	.	MAF_INRAE=16.667;MAF_USDA=46.386
NC_035084.1	69260988	.	T	A	.	.	MAF_INRAE=15.19;MAF_USDA=2.941
NC_035084.1	69261017	.	G	T	.	.	MAF_INRAE=43.038;MAF_USDA=31.176
NC_035084.1	69261047	.	T	A	.	.	MAF_INRAE=21.667;MAF_USDA=15.294
NC_035084.1	69261065	.	T	A	.	.	MAF_INRAE=20.0;MAF_USDA=15.294
NC_035084.1	69261067	.	G	A	.	.	MAF_INRAE=20.0;MAF_USDA=15.294
NC_035084.1	69261140	.	C	G	.	.	MAF_USDA=2.083
NC_035084.1	69261232	.	G	A	.	.	MAF_USDA=20.833
NC_035084.1	69261310	.	C	A	.	.	MAF_INRAE=44.304;MAF_USDA=17.647
NC_035084.1	69261364	.	A	C	.	.	MAF_USDA=1.639
NC_035084.1	69261375	.	A	G	.	.	MAF_USDA=2.459
NC_035084.1	69261411	.	A	G	.	.	MAF_INRAE=43.038;MAF_USDA=29.762
NC_035084.1	69261427	.	C	T	.	.	MAF_INRAE=10.0;MAF_USDA=6.471
NC_035084.1	69261433	.	G	A	.	.	MAF_INRAE=5.833;MAF_USDA=15.476
NC_035084.1	69261435	.	T	A	.	.	MAF_INRAE=16.667;MAF_USDA=43.75
NC_035084.1	69261446	.	C	A	.	.	MAF_INRAE=16.667
NC_035084.1	69261447	.	C	A	.	.	MAF_INRAE=15.833
NC_035084.1	69261471	.	C	A	.	.	MAF_INRAE=16.667
NC_035084.1	69261472	.	C	T	.	.	MAF_INRAE=10.833
NC_035084.1	69261540	.	T	A	.	.	MAF_INRAE=5.833;MAF_USDA=14.118
NC_035084.1	69261581	.	C	G	.	.	MAF_USDA=4.098
NC_035084.1	69261631	.	T	C	.	.	MAF_USDA=4.706
NC_035084.1	69261645	.	G	A	.	.	MAF_USDA=2.083
NC_035084.1	69261720	.	C	T	.	.	MAF_USDA=1.765
NC_035084.1	69261759	.	A	C	.	.	MAF_USDA=1.639
NC_035084.1	69261771	.	T	G	.	.	MAF_USDA=2.459
NC_035084.1	69261807	.	C	A	.	.	MAF_INRAE=10.0;MAF_USDA=5.294
NC_035084.1	69261820	.	A	T	.	.	MAF_INRAE=15.789
NC_035084.1	69261830	.	G	A	.	.	MAF_USDA=49.412
NC_035084.1	69261839	.	T	G	.	.	MAF_INRAE=16.667;MAF_USDA=44.706
NC_035084.1	69261858	.	G	T	.	.	MAF_INRAE=48.333
NC_035084.1	69261961	.	G	A	.	.	MAF_INRAE=15.19;MAF_USDA=6.25
NC_035084.1	69262029	.	G	A	.	.	MAF_INRAE=10.0;MAF_USDA=5.294
NC_035084.1	69262157	.	G	T	.	.	MAF_INRAE=15.19;MAF_USDA=2.941
NC_035084.1	69262168	.	C	T	.	.	MAF_INRAE=22.152;MAF_USDA=28.235
NC_035084.1	69262169	.	T	A	.	.	MAF_INRAE=20.0;MAF_USDA=17.059
NC_035084.1	69262232	.	A	C	.	.	MAF_INRAE=10.0;MAF_USDA=4.118
NC_035084.1	69262233	.	A	C	.	.	MAF_INRAE=10.0;MAF_USDA=4.118
NC_035084.1	69262290	.	T	A	.	.	MAF_INRAE=31.013;MAF_USDA=21.687
NC_035084.1	69262323	.	C	A	.	.	MAF_INRAE=10.833
NC_035084.1	69262385	.	G	T	.	.	MAF_USDA=1.639
NC_035084.1	69262424	.	G	A	.	.	MAF_INRAE=10.0;MAF_USDA=5.294
NC_035084.1	69262467	.	A	G	.	.	MAF_USDA=8.235
NC_035084.1	69262479	.	T	G	.	.	MAF_USDA=5.294
NC_035084.1	69262564	.	G	A	.	.	MAF_INRAE=10.0;MAF_USDA=11.905
NC_035084.1	69262588	.	T	C	.	.	MAF_INRAE=5.833
NC_035084.1	69262589	.	C	T	.	.	MAF_INRAE=15.19;MAF_USDA=2.976
NC_035084.1	69262610	.	C	T	.	.	MAF_INRAE=43.671;MAF_USDA=32.143
NC_035084.1	69262721	.	A	G	.	.	MAF_INRAE=15.833;MAF_USDA=45.833
NC_035084.1	69262724	.	T	A	.	.	MAF_INRAE=15.0;MAF_USDA=5.357
NC_035084.1	69262729	.	G	A	.	.	MAF_INRAE=5.833;MAF_USDA=14.881
NC_035084.1	69262737	.	C	T	.	.	MAF_USDA=2.5
NC_035084.1	69262846	.	G	T	.	.	MAF_INRAE=11.667
NC_035084.1	69262924	.	A	T	.	.	MAF_USDA=1.639
NC_035084.1	69262986	.	C	T	.	.	MAF_USDA=1.639
NC_035084.1	69263038	.	C	A	.	.	MAF_INRAE=13.333
NC_035084.1	69263091	.	C	T	.	.	MAF_INRAE=1.667
NC_035084.1	69263159	.	G	A	.	.	MAF_USDA=1.639
NC_035084.1	69263211	.	G	A	.	.	MAF_INRAE=10.0;MAF_USDA=24.118
NC_035084.1	69263241	.	A	T	.	.	MAF_USDA=2.083
NC_035084.1	69263248	.	A	G	.	.	MAF_USDA=4.167
NC_035084.1	69263306	.	G	A	.	.	MAF_USDA=2.459
NC_035084.1	69263319	.	G	A	.	.	MAF_USDA=1.639
NC_035084.1	69263410	.	G	A	.	.	MAF_USDA=8.824
NC_035084.1	69263463	.	G	C	.	.	MAF_INRAE=10.0;MAF_USDA=5.294
NC_035084.1	69263464	.	C	T	.	.	MAF_INRAE=43.038;MAF_USDA=17.059
NC_035084.1	69263494	.	C	T	.	.	MAF_INRAE=10.0;MAF_USDA=23.529
NC_035084.1	69263501	.	T	C	.	.	MAF_INRAE=15.833;MAF_USDA=44.706
NC_035084.1	69263585	.	G	A	.	.	MAF_INRAE=16.667;MAF_USDA=45.882
NC_035084.1	69263669	.	G	C	.	.	MAF_INRAE=14.557;MAF_USDA=4.118
NC_035084.1	69263685	.	G	T	.	.	MAF_INRAE=10.833
NC_035084.1	69263706	.	T	G	.	.	MAF_USDA=8.235
NC_035084.1	69263717	.	G	A	.	.	MAF_INRAE=11.667;MAF_USDA=10.0
NC_035084.1	69263772	.	G	A	.	.	MAF_USDA=7.647
NC_035084.1	69263822	.	C	A	.	.	MAF_USDA=1.639
NC_035084.1	69263882	.	G	A	.	.	MAF_USDA=2.459
NC_035084.1	69263924	.	C	A	.	.	MAF_INRAE=31.013;MAF_USDA=21.765
NC_035084.1	69263944	.	G	T	.	.	MAF_INRAE=10.127;MAF_USDA=2.353
NC_035084.1	69264007	.	G	A	.	.	MAF_USDA=2.941
NC_035084.1	69264017	.	A	C	.	.	MAF_USDA=2.459
NC_035084.1	69264029	.	T	A	.	.	MAF_INRAE=10.0;MAF_USDA=5.294
NC_035084.1	69264062	.	G	C	.	.	MAF_INRAE=10.0;MAF_USDA=5.294
NC_035084.1	69264152	.	G	A	.	.	MAF_USDA=3.279
NC_035084.1	69264217	.	C	G	.	.	MAF_USDA=43.75
NC_035084.1	69264225	.	G	A	.	.	MAF_USDA=1.639
NC_035084.1	69264309	.	G	A	.	.	MAF_INRAE=20.833;MAF_USDA=18.235
NC_035084.1	69264341	.	A	T	.	.	MAF_INRAE=5.833
NC_035084.1	69264345	.	G	A	.	.	MAF_USDA=1.639
NC_035084.1	69264350	.	G	A	.	.	MAF_INRAE=15.833;MAF_USDA=45.833
NC_035084.1	69264409	.	C	A	.	.	MAF_INRAE=10.0;MAF_USDA=10.588
NC_035084.1	69264418	.	C	T	.	.	MAF_INRAE=10.0;MAF_USDA=22.941
NC_035084.1	69264509	.	G	T	.	.	MAF_USDA=1.639
NC_035084.1	69264572	.	A	G	.	.	MAF_INRAE=16.667;MAF_USDA=45.294
NC_035084.1	69264579	.	T	G	.	.	MAF_USDA=5.294
NC_035084.1	69264705	.	C	T	.	.	MAF_USDA=2.459
NC_035084.1	69264824	.	A	G	.	.	MAF_INRAE=15.833;MAF_USDA=44.118
NC_035084.1	69264940	.	G	A	.	.	MAF_USDA=43.75
NC_035084.1	69264964	.	C	T	.	.	MAF_USDA=3.333
NC_035084.1	69264975	.	G	A	.	.	MAF_USDA=1.667
NC_035084.1	69264986	.	C	A	.	.	MAF_INRAE=20.833;MAF_USDA=16.667
NC_035084.1	69264998	.	C	T	.	.	MAF_USDA=1.639
NC_035084.1	69265008	.	A	G	.	.	MAF_USDA=1.639
NC_035084.1	69265014	.	G	A	.	.	MAF_USDA=5.738
NC_035084.1	69265033	.	T	G	.	.	MAF_USDA=4.918
NC_035084.1	69265125	.	G	C	.	.	MAF_INRAE=15.833;MAF_USDA=44.706
NC_035084.1	69265174	.	C	T	.	.	MAF_INRAE=10.0;MAF_USDA=4.762
NC_035084.1	69265217	.	G	A	.	.	MAF_INRAE=10.526
NC_035084.1	69265252	.	G	A	.	.	MAF_USDA=10.417
NC_035084.1	69265317	.	C	T	.	.	MAF_USDA=9.016
NC_035084.1	69265322	.	C	T	.	.	MAF_INRAE=10.0;MAF_USDA=23.529
NC_035084.1	69265379	.	C	G	.	.	MAF_INRAE=15.833;MAF_USDA=45.882
NC_035084.1	69265409	.	T	G	.	.	MAF_USDA=1.639
NC_035084.1	69265414	.	G	A	.	.	MAF_INRAE=10.526
NC_035084.1	69265428	.	A	G	.	.	MAF_USDA=4.918
NC_035084.1	69265429	.	C	T	.	.	MAF_INRAE=10.0;MAF_USDA=22.353
NC_035084.1	69265430	.	G	A	.	.	MAF_USDA=3.279
NC_035084.1	69265471	.	G	A	.	.	MAF_USDA=7.647
NC_035084.1	69265479	.	G	C	.	.	MAF_USDA=2.353
NC_035084.1	69265497	.	G	A	.	.	MAF_USDA=1.639
NC_035084.1	69265501	.	C	T	.	.	MAF_USDA=2.459
NC_035084.1	69265858	.	C	G	.	.	MAF_USDA=1.639
NC_035084.1	69265860	.	C	T	.	.	MAF_USDA=6.471
NC_035084.1	69265869	.	G	A	.	.	MAF_INRAE=6.667;MAF_USDA=1.639
NC_035084.1	69265964	.	C	T	.	.	MAF_INRAE=10.0;MAF_USDA=5.294
NC_035084.1	69266058	.	G	A	.	.	MAF_INRAE=5.833
NC_035084.1	69266110	.	A	G	.	.	MAF_USDA=4.118
NC_035084.1	69266176	.	G	C	.	.	MAF_INRAE=22.152
NC_035084.1	69266210	.	T	C	.	.	MAF_USDA=4.918
NC_035084.1	69266244	.	A	C	.	.	MAF_USDA=4.918
NC_035084.1	69266295	.	G	A	.	.	MAF_USDA=2.459
NC_035084.1	69266296	.	A	G	.	.	MAF_USDA=2.459
NC_035084.1	69266302	.	T	C	.	.	MAF_USDA=45.294
NC_035084.1	69266411	.	C	A	.	.	MAF_USDA=10.417
NC_035084.1	69266515	.	C	T	.	.	MAF_INRAE=16.667;MAF_USDA=45.294
NC_035084.1	69266555	.	G	A	.	.	MAF_INRAE=11.667;MAF_USDA=28.824
NC_035084.1	69266586	.	C	T	.	.	MAF_INRAE=5.833;MAF_USDA=17.059
NC_035084.1	69266653	.	C	T	.	.	MAF_INRAE=5.833;MAF_USDA=3.279
NC_035084.1	69266672	.	C	G	.	.	MAF_USDA=2.459
NC_035084.1	69266703	.	G	A	.	.	MAF_USDA=2.459
NC_035084.1	69266754	.	A	C	.	.	MAF_USDA=4.167
NC_035084.1	69266761	.	G	T	.	.	MAF_USDA=1.639
NC_035084.1	69266782	.	G	A	.	.	MAF_USDA=2.459
NC_035084.1	69266798	.	C	A	.	.	MAF_USDA=4.098
NC_035084.1	69266918	.	A	G	.	.	MAF_USDA=2.941
NC_035084.1	69266922	.	G	T	.	.	MAF_INRAE=10.833
NC_035084.1	69266948	.	G	C	.	.	MAF_INRAE=27.215;MAF_USDA=47.059
NC_035084.1	69266973	.	G	A	.	.	MAF_INRAE=15.19;MAF_USDA=2.941
NC_035084.1	69267046	.	A	T	.	.	MAF_INRAE=15.833;MAF_USDA=44.118
NC_035084.1	69267050	.	A	T	.	.	MAF_USDA=1.639
NC_035084.1	69267051	.	A	C	.	.	MAF_INRAE=43.038;MAF_USDA=31.765
NC_035084.1	69267146	.	T	A	.	.	MAF_USDA=1.667
NC_035084.1	69267197	.	G	A	.	.	MAF_USDA=10.417
NC_035084.1	69267264	.	T	C	.	.	MAF_INRAE=26.667;MAF_USDA=45.238
NC_035084.1	69267364	.	T	C	.	.	MAF_USDA=1.667
NC_035084.1	69267383	.	T	G	.	.	MAF_USDA=3.012
NC_035084.1	69267411	.	C	G	.	.	MAF_USDA=7.627
NC_035084.1	69268034	.	G	A	.	.	MAF_USDA=7.377
NC_035084.1	69268258	.	G	A	.	.	MAF_USDA=1.639
NC_035084.1	69268261	.	G	A	.	.	MAF_USDA=3.529
NC_035084.1	69268295	.	C	T	.	.	MAF_INRAE=48.333;MAF_USDA=27.049
NC_035084.1	69268380	.	T	G	.	.	MAF_INRAE=15.789;MAF_USDA=45.882
NC_035084.1	69268406	.	G	T	.	.	MAF_USDA=1.639
NC_035084.1	69268594	.	G	T	.	.	MAF_USDA=47.917
NC_035084.1	69268608	.	G	T	.	.	MAF_USDA=41.667
NC_035084.1	69268611	.	G	A	.	.	MAF_USDA=50.0
NC_035084.1	69269072	.	T	G	.	.	MAF_INRAE=2.632
NC_035084.1	69269137	.	T	C	.	.	MAF_USDA=43.75
NC_035084.1	69269183	.	G	T	.	.	MAF_USDA=9.836
NC_035084.1	69269293	.	C	T	.	.	MAF_INRAE=15.19;MAF_USDA=2.976
NC_035084.1	69269340	.	G	A	.	.	MAF_INRAE=43.038;MAF_USDA=31.176
NC_035084.1	69269355	.	C	T	.	.	MAF_USDA=2.459
NC_035084.1	69269429	.	A	T	.	.	MAF_USDA=8.235
NC_035084.1	69269596	.	T	G	.	.	MAF_USDA=1.639
NC_035084.1	69269644	.	T	C	.	.	MAF_INRAE=10.833;MAF_USDA=2.459
NC_035084.1	69269685	.	C	A	.	.	MAF_USDA=2.459
NC_035084.1	69269966	.	A	T	.	.	MAF_USDA=4.118
NC_035084.1	69270061	.	G	A	.	.	MAF_USDA=5.294
NC_035084.1	69270067	.	G	A	.	.	MAF_USDA=2.459
NC_035084.1	69270076	.	C	A	.	.	MAF_INRAE=26.582;MAF_USDA=48.235
NC_035084.1	69270102	.	A	T	.	.	MAF_INRAE=10.0;MAF_USDA=31.765
NC_035084.1	69270129	.	T	C	.	.	MAF_INRAE=10.0;MAF_USDA=31.765
NC_035084.1	69270210	.	T	C	.	.	MAF_INRAE=5.833;MAF_USDA=11.176
NC_035084.1	69270214	.	C	A	.	.	MAF_USDA=1.639
NC_035084.1	69270253	.	T	A	.	.	MAF_USDA=2.459
NC_035084.1	69270325	.	G	T	.	.	MAF_INRAE=27.215;MAF_USDA=49.412
NC_035084.1	69270424	.	G	A	.	.	MAF_USDA=1.639
NC_035084.1	69270573	.	T	C	.	.	MAF_USDA=1.639
NC_035084.1	69270755	.	T	C	.	.	MAF_USDA=4.167
NC_035084.1	69270833	.	G	C	.	.	MAF_USDA=1.724
NC_035084.1	69270968	.	T	C	.	.	MAF_USDA=4.098
NC_035084.1	69270982	.	T	A	.	.	MAF_USDA=4.098
NC_035084.1	69271040	.	T	A	.	.	MAF_USDA=4.098
NC_035084.1	69271046	.	G	A	.	.	MAF_USDA=41.667
NC_035084.1	69271060	.	T	G	.	.	MAF_USDA=37.5
NC_035084.1	69271078	.	A	T	.	.	MAF_USDA=4.167
NC_035084.1	69271088	.	A	C	.	.	MAF_USDA=7.377
NC_035084.1	69271118	.	G	T	.	.	MAF_USDA=2.459
NC_035084.1	69271146	.	A	C	.	.	MAF_INRAE=15.789;MAF_USDA=45.833
NC_035084.1	69271214	.	A	C	.	.	MAF_INRAE=9.167;MAF_USDA=7.143
NC_035084.1	69271217	.	T	C	.	.	MAF_USDA=10.833
NC_035084.1	69271243	.	C	A	.	.	MAF_USDA=2.459
NC_035084.1	69271415	.	G	A	.	.	MAF_USDA=1.639
NC_035084.1	69271466	.	T	C	.	.	MAF_USDA=1.639
NC_035084.1	69271472	.	A	T	.	.	MAF_USDA=1.639
NC_035084.1	69271489	.	G	A	.	.	MAF_INRAE=44.304;MAF_USDA=18.235
NC_035084.1	69271542	.	A	G	.	.	MAF_USDA=3.529
NC_035084.1	69271642	.	A	C	.	.	MAF_USDA=6.471
NC_035084.1	69271665	.	T	A	.	.	MAF_INRAE=10.833;MAF_USDA=10.656
NC_035084.1	69271701	.	A	C	.	.	MAF_USDA=2.083
NC_035084.1	69271710	.	T	C	.	.	MAF_USDA=1.639
NC_035084.1	69271720	.	T	C	.	.	MAF_USDA=5.294
NC_035084.1	69271756	.	T	C	.	.	MAF_USDA=1.639
NC_035084.1	69271777	.	C	A	.	.	MAF_INRAE=10.833;MAF_USDA=22.941
NC_035084.1	69271975	.	T	A	.	.	MAF_USDA=6.557
NC_035084.1	69271977	.	A	G	.	.	MAF_USDA=6.25
NC_035084.1	69272038	.	A	C	.	.	MAF_INRAE=9.167;MAF_USDA=24.706
NC_035084.1	69272053	.	G	A	.	.	MAF_USDA=2.459
NC_035084.1	69272068	.	G	T	.	.	MAF_USDA=1.639
NC_035084.1	69272142	.	T	C	.	.	MAF_USDA=1.639
NC_035084.1	69272168	.	C	A	.	.	MAF_INRAE=5.833;MAF_USDA=4.098
NC_035084.1	69272202	.	A	G	.	.	MAF_USDA=1.639
NC_035084.1	69272297	.	A	C	.	.	MAF_USDA=1.639
NC_035084.1	69272406	.	T	G	.	.	MAF_INRAE=28.481;MAF_USDA=42.941
NC_035084.1	69272442	.	C	A	.	.	MAF_INRAE=43.671;MAF_USDA=25.882
NC_035084.1	69272511	.	G	A	.	.	MAF_USDA=1.639
NC_035084.1	69272549	.	A	T	.	.	MAF_INRAE=20.833;MAF_USDA=31.176
NC_035084.1	69272603	.	A	C	.	.	MAF_USDA=1.639
NC_035084.1	69272624	.	C	A	.	.	MAF_INRAE=10.833
NC_035084.1	69272654	.	C	G	.	.	MAF_USDA=1.639
NC_035084.1	69272689	.	G	T	.	.	MAF_INRAE=20.833;MAF_USDA=36.066
NC_035084.1	69272902	.	G	A	.	.	MAF_INRAE=9.167;MAF_USDA=7.059
NC_035084.1	69272935	.	G	A	.	.	MAF_INRAE=43.038;MAF_USDA=23.529
NC_035084.1	69272944	.	A	G	.	.	MAF_INRAE=20.0;MAF_USDA=30.588
NC_035084.1	69273003	.	C	A	.	.	MAF_USDA=9.016
NC_035084.1	69273044	.	G	A	.	.	MAF_INRAE=10.127
NC_035084.1	69273099	.	T	C	.	.	MAF_USDA=1.639
NC_035084.1	69273225	.	T	G	.	.	MAF_INRAE=27.215;MAF_USDA=43.529
NC_035084.1	69273364	.	G	A	.	.	MAF_INRAE=10.0;MAF_USDA=2.459
NC_035084.1	69273384	.	C	T	.	.	MAF_INRAE=27.848;MAF_USDA=34.118
NC_035084.1	69273495	.	C	T	.	.	MAF_INRAE=43.038;MAF_USDA=21.176
NC_035084.1	69273554	.	G	A	.	.	MAF_INRAE=20.833;MAF_USDA=30.588
NC_035084.1	69273563	.	T	C	.	.	MAF_INRAE=20.833;MAF_USDA=12.5
NC_035084.1	69273600	.	G	A	.	.	MAF_USDA=2.459
NC_035084.1	69273609	.	T	A	.	.	MAF_INRAE=9.167;MAF_USDA=29.167
NC_035084.1	69273619	.	A	C	.	.	MAF_USDA=1.667
NC_035084.1	69273624	.	A	C	.	.	MAF_USDA=1.667
NC_035084.1	69273707	.	T	G	.	.	MAF_INRAE=27.848;MAF_USDA=33.529
NC_035084.1	69273718	.	G	C	.	.	MAF_INRAE=21.667;MAF_USDA=30.0
NC_035084.1	69273834	.	C	G	.	.	MAF_USDA=10.417
NC_035084.1	69273903	.	C	A	.	.	MAF_USDA=10.417
NC_035084.1	69273909	.	G	A	.	.	MAF_INRAE=43.038;MAF_USDA=25.294
NC_035084.1	69273998	.	T	C	.	.	MAF_INRAE=10.0;MAF_USDA=15.882
NC_035084.1	69274051	.	A	T	.	.	MAF_INRAE=6.667
NC_035084.1	69274063	.	G	C	.	.	MAF_INRAE=43.038;MAF_USDA=22.353
NC_035084.1	69274125	.	T	G	.	.	MAF_INRAE=20.833;MAF_USDA=31.765
NC_035084.1	69274155	.	G	A	.	.	MAF_USDA=10.656
NC_035084.1	69274172	.	T	G	.	.	MAF_USDA=1.639
NC_035084.1	69274336	.	G	A	.	.	MAF_INRAE=5.833;MAF_USDA=4.098
NC_035084.1	69274376	.	T	G	.	.	MAF_USDA=1.639
NC_035084.1	69274397	.	G	T	.	.	MAF_INRAE=27.215;MAF_USDA=41.176
NC_035084.1	69274465	.	G	T	.	.	MAF_USDA=7.377
NC_035084.1	69274508	.	C	A	.	.	MAF_USDA=2.459
NC_035084.1	69274518	.	T	C	.	.	MAF_USDA=18.852
NC_035084.1	69274533	.	T	C	.	.	MAF_USDA=18.033
NC_035084.1	69274553	.	G	T	.	.	MAF_USDA=2.459
NC_035084.1	69274582	.	G	A	.	.	MAF_USDA=31.548
NC_035084.1	69274631	.	G	A	.	.	MAF_USDA=5.738
NC_035084.1	69274641	.	G	A	.	.	MAF_USDA=4.098
NC_035084.1	69274655	.	G	C	.	.	MAF_USDA=1.639
NC_035084.1	69274659	.	T	C	.	.	MAF_USDA=6.557
NC_035084.1	69274661	.	G	A	.	.	MAF_USDA=9.016
NC_035084.1	69274676	.	G	A	.	.	MAF_USDA=4.706
NC_035084.1	69274678	.	T	A	.	.	MAF_USDA=10.588
NC_035084.1	69274682	.	A	G	.	.	MAF_USDA=10.0
NC_035084.1	69274686	.	T	G	.	.	MAF_USDA=14.118
NC_035084.1	69274689	.	T	C	.	.	MAF_USDA=18.824
NC_035084.1	69274697	.	T	G	.	.	MAF_USDA=6.557
NC_035084.1	69274704	.	T	C	.	.	MAF_USDA=9.836
NC_035084.1	69274719	.	T	C	.	.	MAF_USDA=2.459
NC_035084.1	69274723	.	T	G	.	.	MAF_INRAE=1.667;MAF_USDA=8.197
NC_035084.1	69274750	.	A	G	.	.	MAF_USDA=10.656
NC_035084.1	69274772	.	C	T	.	.	MAF_USDA=9.836
NC_035084.1	69274773	.	G	A	.	.	MAF_USDA=18.033
NC_035084.1	69274785	.	T	A	.	.	MAF_USDA=4.706
NC_035084.1	69274851	.	T	A	.	.	MAF_USDA=6.25
NC_035084.1	69274927	.	C	T	.	.	MAF_INRAE=20.833;MAF_USDA=33.929
NC_035084.1	69274966	.	C	T	.	.	MAF_USDA=1.667
NC_035084.1	69274984	.	G	A	.	.	MAF_USDA=10.0
NC_035084.1	69275057	.	C	T	.	.	MAF_INRAE=10.833
NC_035084.1	69275163	.	T	C	.	.	MAF_USDA=6.471
NC_035084.1	69275221	.	G	A	.	.	MAF_INRAE=10.0;MAF_USDA=4.118
NC_035084.1	69275325	.	A	C	.	.	MAF_INRAE=27.215;MAF_USDA=42.941
NC_035084.1	69275453	.	G	C	.	.	MAF_USDA=2.459
NC_035084.1	69275466	.	A	C	.	.	MAF_USDA=2.459
NC_035084.1	69275468	.	T	G	.	.	MAF_INRAE=27.215;MAF_USDA=42.353
NC_035084.1	69275559	.	G	T	.	.	MAF_INRAE=43.671;MAF_USDA=20.833
NC_035084.1	69275565	.	T	C	.	.	MAF_USDA=1.639
NC_035084.1	69275812	.	T	C	.	.	MAF_INRAE=27.215;MAF_USDA=44.118
NC_035084.1	69275826	.	G	T	.	.	MAF_USDA=1.639
NC_035084.1	69275850	.	C	T	.	.	MAF_INRAE=20.0;MAF_USDA=32.353
NC_035084.1	69276000	.	T	C	.	.	MAF_USDA=8.197
NC_035084.1	69276015	.	C	T	.	.	MAF_INRAE=44.304;MAF_USDA=37.5
NC_035084.1	69276056	.	G	A	.	.	MAF_INRAE=15.789;MAF_USDA=47.619
NC_035084.1	69276221	.	G	C	.	.	MAF_USDA=25.0
NC_035084.1	69277427	.	C	A	.	.	MAF_USDA=20.833
NC_035084.1	69277430	.	C	T	.	.	MAF_USDA=10.417
NC_035084.1	69277457	.	G	T	.	.	MAF_USDA=31.25
NC_035084.1	69277544	.	A	T	.	.	MAF_USDA=41.667
NC_035084.1	69277600	.	C	T	.	.	MAF_USDA=14.583
NC_035084.1	69277643	.	A	C	.	.	MAF_INRAE=42.5;MAF_USDA=29.167
NC_035084.1	69277793	.	G	A	.	.	MAF_USDA=1.639
NC_035084.1	69277992	.	T	G	.	.	MAF_USDA=2.459
NC_035084.1	69278003	.	G	T	.	.	MAF_INRAE=39.241;MAF_USDA=22.941
NC_035084.1	69278123	.	C	A	.	.	MAF_INRAE=43.038;MAF_USDA=25.882
NC_035084.1	69278150	.	T	C	.	.	MAF_USDA=9.016
NC_035084.1	69278209	.	G	A	.	.	MAF_USDA=1.639
NC_035084.1	69278326	.	A	G	.	.	MAF_USDA=1.639
NC_035084.1	69278357	.	A	T	.	.	MAF_USDA=2.459
NC_035084.1	69278420	.	T	C	.	.	MAF_USDA=9.016
NC_035084.1	69278472	.	T	A	.	.	MAF_INRAE=19.62;MAF_USDA=27.647
NC_035084.1	69278490	.	C	A	.	.	MAF_INRAE=19.62;MAF_USDA=27.647
NC_035084.1	69278527	.	C	T	.	.	MAF_INRAE=10.833;MAF_USDA=4.918
NC_035084.1	69278550	.	A	C	.	.	MAF_INRAE=30.833;MAF_USDA=46.471
NC_035084.1	69278574	.	A	T	.	.	MAF_USDA=2.459
NC_035084.1	69278595	.	T	A	.	.	MAF_INRAE=10.833
NC_035084.1	69278607	.	C	T	.	.	MAF_USDA=1.639
NC_035084.1	69278608	.	G	A	.	.	MAF_USDA=3.529
NC_035084.1	69278727	.	G	T	.	.	MAF_INRAE=31.667;MAF_USDA=48.824
NC_035084.1	69278780	.	C	A	.	.	MAF_USDA=4.918
NC_035084.1	69278863	.	G	A	.	.	MAF_INRAE=6.667;MAF_USDA=1.639
NC_035084.1	69278894	.	G	A	.	.	MAF_INRAE=44.304;MAF_USDA=24.706
NC_035084.1	69279052	.	T	C	.	.	MAF_INRAE=30.833;MAF_USDA=47.647
NC_035084.1	69279085	.	G	A	.	.	MAF_USDA=2.459
NC_035084.1	69279250	.	G	A	.	.	MAF_INRAE=45.57;MAF_USDA=15.882
NC_035084.1	69279259	.	C	G	.	.	MAF_USDA=2.459
NC_035084.1	69279415	.	A	C	.	.	MAF_INRAE=15.0
NC_035084.1	69279428	.	C	A	.	.	MAF_USDA=41.667
NC_035084.1	69279434	.	G	A	.	.	MAF_USDA=1.639
NC_035084.1	69279435	.	A	G	.	.	MAF_USDA=39.583
NC_035084.1	69279437	.	A	G	.	.	MAF_USDA=31.25
NC_035084.1	69279529	.	T	G	.	.	MAF_INRAE=43.671;MAF_USDA=22.353
NC_035084.1	69279815	.	A	G	.	.	MAF_USDA=4.098
NC_035084.1	69279827	.	G	T	.	.	MAF_INRAE=19.62;MAF_USDA=27.647
NC_035084.1	69279841	.	T	A	.	.	MAF_USDA=2.459
NC_035084.1	69279875	.	C	T	.	.	MAF_INRAE=19.62;MAF_USDA=27.976
NC_035084.1	69279924	.	TA	TT	.	.	MAF_USDA=31.25
NC_035084.1	69279925	.	A	T	.	.	MAF_INRAE=42.405
NC_035084.1	69279986	.	G	A	.	.	MAF_INRAE=10.0;MAF_USDA=3.529
NC_035084.1	69280000	.	C	A	.	.	MAF_INRAE=42.405;MAF_USDA=22.941
NC_035084.1	69280044	.	C	T	.	.	MAF_INRAE=30.833;MAF_USDA=45.882
NC_035084.1	69280097	.	C	T	.	.	MAF_USDA=1.639
NC_035084.1	69280148	.	A	T	.	.	MAF_USDA=1.639
NC_035084.1	69280209	.	A	G	.	.	MAF_INRAE=30.0;MAF_USDA=45.882
NC_035084.1	69280331	.	C	T	.	.	MAF_USDA=2.459
NC_035084.1	69280414	.	T	C	.	.	MAF_INRAE=19.62;MAF_USDA=27.647
NC_035084.1	69280548	.	G	A	.	.	MAF_INRAE=30.833;MAF_USDA=45.238
NC_035084.1	69280597	.	G	T	.	.	MAF_USDA=1.639
NC_035084.1	69280642	.	C	G	.	.	MAF_USDA=2.459
NC_035084.1	69280657	.	C	A	.	.	MAF_USDA=6.471
NC_035084.1	69280708	.	C	T	.	.	MAF_USDA=1.639
NC_035084.1	69280724	.	C	T	.	.	MAF_USDA=3.279
NC_035084.1	69280738	.	C	T	.	.	MAF_USDA=2.459
NC_035084.1	69280739	.	G	A	.	.	MAF_INRAE=10.0;MAF_USDA=8.235
NC_035084.1	69280868	.	G	T	.	.	MAF_INRAE=30.833;MAF_USDA=45.833
NC_035084.1	69280896	.	T	G	.	.	MAF_INRAE=15.789
NC_035084.1	69281011	.	T	C	.	.	MAF_USDA=1.639
NC_035084.1	69281013	.	C	G	.	.	MAF_INRAE=30.0;MAF_USDA=44.706
NC_035084.1	69281014	.	G	T	.	.	MAF_USDA=3.529
NC_035084.1	69281029	.	G	T	.	.	MAF_INRAE=20.253;MAF_USDA=29.412
NC_035084.1	69281072	.	G	T	.	.	MAF_INRAE=30.0;MAF_USDA=43.529
NC_035084.1	69281156	.	C	T	.	.	MAF_INRAE=30.0;MAF_USDA=44.706
NC_035084.1	69281197	.	C	T	.	.	MAF_USDA=6.471
NC_035084.1	69281284	.	C	G	.	.	MAF_USDA=1.639
NC_035084.1	69281355	.	A	C	.	.	MAF_USDA=4.167
NC_035084.1	69281379	.	A	C	.	.	MAF_USDA=2.459
NC_035084.1	69281394	.	C	T	.	.	MAF_USDA=2.459
NC_035084.1	69281411	.	A	C	.	.	MAF_USDA=3.279
NC_035084.1	69281490	.	G	T	.	.	MAF_USDA=4.706
NC_035084.1	69281491	.	G	T	.	.	MAF_USDA=7.059
NC_035084.1	69281499	.	G	C	.	.	MAF_INRAE=10.0
NC_035084.1	69281521	.	G	T	.	.	MAF_USDA=1.639
NC_035084.1	69281592	.	C	A	.	.	MAF_USDA=1.639
NC_035084.1	69281612	.	A	G	.	.	MAF_INRAE=37.975;MAF_USDA=25.882
NC_035084.1	69281681	.	G	T	.	.	MAF_USDA=4.167
NC_035084.1	69281682	.	G	A	.	.	MAF_USDA=4.167
NC_035084.1	69281697	.	G	A	.	.	MAF_INRAE=12.5;MAF_USDA=4.918
NC_035084.1	69281728	.	T	A	.	.	MAF_INRAE=10.127;MAF_USDA=7.647
NC_035084.1	69281740	.	A	C	.	.	MAF_INRAE=10.833;MAF_USDA=2.459
NC_035084.1	69281862	.	G	T	.	.	MAF_INRAE=22.785;MAF_USDA=32.353
NC_035084.1	69281874	.	T	G	.	.	MAF_USDA=1.639
NC_035084.1	69281892	.	A	G	.	.	MAF_INRAE=5.833;MAF_USDA=24.118
NC_035084.1	69282011	.	T	A	.	.	MAF_USDA=4.118
NC_035084.1	69282042	.	C	A	.	.	MAF_INRAE=16.667;MAF_USDA=46.429
NC_035084.1	69282107	.	C	T	.	.	MAF_INRAE=9.167;MAF_USDA=10.588
NC_035084.1	69282181	.	G	A	.	.	MAF_USDA=4.098
NC_035084.1	69282210	.	C	A	.	.	MAF_USDA=2.459
NC_035084.1	69282212	.	G	A	.	.	MAF_USDA=4.167
NC_035084.1	69282242	.	C	T	.	.	MAF_INRAE=10.127;MAF_USDA=2.353
NC_035084.1	69282277	.	C	A	.	.	MAF_INRAE=9.167;MAF_USDA=12.941
NC_035084.1	69282283	.	A	T	.	.	MAF_USDA=4.098
NC_035084.1	69282303	.	A	T	.	.	MAF_USDA=4.918
NC_035084.1	69282421	.	T	C	.	.	MAF_INRAE=22.152;MAF_USDA=40.588
NC_035084.1	69282462	.	T	G	.	.	MAF_USDA=4.118
NC_035084.1	69282655	.	A	T	.	.	MAF_INRAE=10.759
NC_035084.1	69282788	.	A	G	.	.	MAF_USDA=4.918
NC_035084.1	69282834	.	A	C	.	.	MAF_USDA=1.639
NC_035084.1	69282835	.	C	A	.	.	MAF_USDA=1.639
NC_035084.1	69282872	.	G	C	.	.	MAF_INRAE=45.57;MAF_USDA=16.471
NC_035084.1	69282917	.	T	A	.	.	MAF_USDA=4.098
NC_035084.1	69283063	.	G	T	.	.	MAF_INRAE=14.557;MAF_USDA=14.706
NC_035084.1	69283107	.	A	G	.	.	MAF_USDA=2.459
NC_035084.1	69283154	.	G	T	.	.	MAF_USDA=5.294
NC_035084.1	69283264	.	A	T	.	.	MAF_USDA=9.412
NC_035084.1	69283310	.	A	T	.	.	MAF_USDA=27.059
NC_035084.1	69283920	.	A	G	.	.	MAF_USDA=4.167
NC_035084.1	69284036	.	A	C	.	.	MAF_INRAE=10.0
NC_035084.1	69284234	.	C	G	.	.	MAF_USDA=2.459
NC_035084.1	69284312	.	G	C	.	.	MAF_INRAE=5.833;MAF_USDA=4.098
NC_035084.1	69284351	.	G	A	.	.	MAF_INRAE=43.038;MAF_USDA=16.471
NC_035084.1	69284510	.	C	T	.	.	MAF_INRAE=6.667
NC_035084.1	69284696	.	C	A	.	.	MAF_USDA=4.918
NC_035084.1	69284756	.	T	A	.	.	MAF_INRAE=6.667;MAF_USDA=2.459
NC_035084.1	69284805	.	A	C	.	.	MAF_USDA=1.639
NC_035084.1	69284806	.	T	C	.	.	MAF_INRAE=10.0
NC_035084.1	69284815	.	T	C	.	.	MAF_INRAE=14.557;MAF_USDA=20.588
NC_035084.1	69284820	.	C	A	.	.	MAF_USDA=4.918
NC_035084.1	69284975	.	T	C	.	.	MAF_INRAE=14.557;MAF_USDA=17.647
NC_035084.1	69285011	.	C	G	.	.	MAF_USDA=6.25
NC_035084.1	69285012	.	A	C	.	.	MAF_USDA=6.25
NC_035084.1	69285016	.	T	G	.	.	MAF_INRAE=14.557;MAF_USDA=17.647
NC_035084.1	69285023	.	C	A	.	.	MAF_USDA=1.639
NC_035084.1	69285104	.	G	T	.	.	MAF_USDA=1.639
NC_035084.1	69285114	.	G	T	.	.	MAF_USDA=2.353
NC_035084.1	69285151	.	G	A	.	.	MAF_INRAE=5.833;MAF_USDA=5.294
NC_035084.1	69285335	.	G	A	.	.	MAF_USDA=2.459
NC_035084.1	69285377	.	C	A	.	.	MAF_INRAE=22.785;MAF_USDA=43.529
NC_035084.1	69285435	.	A	C	.	.	MAF_USDA=5.0
NC_035084.1	69285439	.	C	A	.	.	MAF_INRAE=48.333;MAF_USDA=22.619
NC_035084.1	69285677	.	A	T	.	.	MAF_INRAE=9.167;MAF_USDA=32.353
NC_035084.1	69285865	.	C	A	.	.	MAF_INRAE=6.667;MAF_USDA=7.059
NC_035084.1	69285877	.	A	G	.	.	MAF_USDA=3.279
NC_035084.1	69285923	.	G	C	.	.	MAF_USDA=6.25
NC_035084.1	69285978	.	C	T	.	.	MAF_USDA=7.059
NC_035084.1	69286012	.	C	T	.	.	MAF_USDA=1.639
NC_035084.1	69286100	.	T	A	.	.	MAF_INRAE=10.0;MAF_USDA=19.412
NC_035084.1	69286157	.	A	G	.	.	MAF_USDA=6.557
NC_035084.1	69286158	.	C	T	.	.	MAF_USDA=3.279
NC_035084.1	69286268	.	T	C	.	.	MAF_INRAE=14.557;MAF_USDA=20.0
NC_035084.1	69286296	.	A	T	.	.	MAF_INRAE=14.557;MAF_USDA=19.412
NC_035084.1	69286299	.	G	T	.	.	MAF_USDA=13.529
NC_035084.1	69286304	.	G	T	.	.	MAF_USDA=1.639
NC_035084.1	69286325	.	T	C	.	.	MAF_INRAE=14.557;MAF_USDA=20.0
NC_035084.1	69286378	.	C	T	.	.	MAF_USDA=4.706
NC_035084.1	69286414	.	T	G	.	.	MAF_INRAE=22.152
NC_035084.1	69286649	.	G	A	.	.	MAF_INRAE=6.667
NC_035084.1	69286845	.	G	A	.	.	MAF_INRAE=14.557;MAF_USDA=16.471
NC_035084.1	69286860	.	T	A	.	.	MAF_USDA=2.083
NC_035084.1	69286861	.	C	A	.	.	MAF_USDA=2.083
NC_035084.1	69286876	.	G	A	.	.	MAF_USDA=1.639
NC_035084.1	69287010	.	G	T	.	.	MAF_INRAE=10.833
NC_035084.1	69287101	.	C	T	.	.	MAF_INRAE=9.167;MAF_USDA=10.0
NC_035084.1	69287149	.	A	C	.	.	MAF_INRAE=14.557;MAF_USDA=15.882
NC_035084.1	69287176	.	A	G	.	.	MAF_USDA=1.639
NC_035084.1	69287201	.	A	C	.	.	MAF_INRAE=9.167;MAF_USDA=21.176
NC_035084.1	69287204	.	C	A	.	.	MAF_USDA=3.279
NC_035084.1	69287334	.	T	C	.	.	MAF_INRAE=20.833;MAF_USDA=10.588
NC_035084.1	69287418	.	C	G	.	.	MAF_INRAE=10.127
NC_035084.1	69287420	.	C	T	.	.	MAF_INRAE=8.333
NC_035084.1	69287486	.	C	T	.	.	MAF_USDA=4.098
NC_035084.1	69287488	.	T	C	.	.	MAF_INRAE=14.557;MAF_USDA=27.059
NC_035084.1	69287740	.	A	C	.	.	MAF_INRAE=43.038;MAF_USDA=21.176
NC_035084.1	69287867	.	C	T	.	.	MAF_INRAE=5.833;MAF_USDA=7.059
NC_035084.1	69288044	.	C	T	.	.	MAF_INRAE=13.924;MAF_USDA=21.176
NC_035084.1	69288220	.	G	C	.	.	MAF_USDA=1.639
NC_035084.1	69288227	.	T	C	.	.	MAF_INRAE=14.557;MAF_USDA=20.0
NC_035084.1	69288237	.	G	A	.	.	MAF_USDA=5.294
NC_035084.1	69288261	.	T	C	.	.	MAF_INRAE=10.0;MAF_USDA=10.417
NC_035084.1	69288403	.	T	A	.	.	MAF_INRAE=15.19;MAF_USDA=18.235
NC_035084.1	69288428	.	G	A	.	.	MAF_INRAE=14.557;MAF_USDA=17.647
NC_035084.1	69288629	.	A	T	.	.	MAF_USDA=10.588
NC_035084.1	69288661	.	A	G	.	.	MAF_INRAE=6.667
NC_035084.1	69288685	.	G	T	.	.	MAF_USDA=1.639
NC_035084.1	69288761	.	C	T	.	.	MAF_INRAE=10.833;MAF_USDA=2.083
NC_035084.1	69288844	.	G	A	.	.	MAF_USDA=2.459
NC_035084.1	69288885	.	C	T	.	.	MAF_INRAE=5.833;MAF_USDA=19.412
NC_035084.1	69288895	.	A	G	.	.	MAF_INRAE=6.667;MAF_USDA=19.412
NC_035084.1	69289021	.	G	A	.	.	MAF_INRAE=5.833
NC_035084.1	69289217	.	T	A	.	.	MAF_USDA=7.377
NC_035084.1	69289365	.	T	G	.	.	MAF_USDA=4.098
NC_035084.1	69289403	.	C	A	.	.	MAF_INRAE=20.886;MAF_USDA=43.529
NC_035084.1	69289568	.	T	G	.	.	MAF_USDA=8.235
NC_035084.1	69289588	.	T	G	.	.	MAF_INRAE=6.667;MAF_USDA=2.459
NC_035084.1	69289619	.	T	C	.	.	MAF_INRAE=8.861;MAF_USDA=32.941
NC_035084.1	69289628	.	C	T	.	.	MAF_USDA=2.459
NC_035084.1	69289638	.	G	T	.	.	MAF_INRAE=8.861;MAF_USDA=33.529
NC_035084.1	69289646	.	C	T	.	.	MAF_USDA=7.647
NC_035084.1	69289716	.	C	A	.	.	MAF_USDA=5.882
NC_035084.1	69289733	.	G	T	.	.	MAF_USDA=2.459
NC_035084.1	69289812	.	A	T	.	.	MAF_INRAE=6.667;MAF_USDA=2.459
NC_035084.1	69289827	.	G	A	.	.	MAF_INRAE=10.833;MAF_USDA=31.765
NC_035084.1	69289843	.	A	G	.	.	MAF_INRAE=10.833;MAF_USDA=31.176
NC_035084.1	69290011	.	T	C	.	.	MAF_USDA=7.377
NC_035084.1	69290075	.	C	T	.	.	MAF_USDA=4.098
NC_035084.1	69290176	.	G	A	.	.	MAF_USDA=4.167
NC_035084.1	69290187	.	G	A	.	.	MAF_USDA=3.333
NC_035084.1	69290249	.	G	A	.	.	MAF_USDA=1.765
NC_035084.1	69290257	.	G	A	.	.	MAF_USDA=2.5
NC_035084.1	69290330	.	C	A	.	.	MAF_INRAE=10.127
NC_035084.1	69290350	.	A	G	.	.	MAF_USDA=13.115
NC_035084.1	69290527	.	G	A	.	.	MAF_INRAE=17.5;MAF_USDA=34.118
NC_035084.1	69290528	.	C	A	.	.	MAF_INRAE=17.5;MAF_USDA=34.118
NC_035084.1	69290633	.	T	G	.	.	MAF_INRAE=17.5;MAF_USDA=33.529
NC_035084.1	69290650	.	C	T	.	.	MAF_INRAE=17.5;MAF_USDA=33.529
NC_035084.1	69290666	.	G	A	.	.	MAF_INRAE=5.833
NC_035084.1	69290817	.	A	G	.	.	MAF_INRAE=17.5;MAF_USDA=34.706
NC_035084.1	69290891	.	A	C	.	.	MAF_INRAE=17.5;MAF_USDA=32.941
NC_035084.1	69290906	.	A	C	.	.	MAF_USDA=9.412
NC_035084.1	69291009	.	C	A	.	.	MAF_USDA=1.639
NC_035084.1	69291016	.	T	A	.	.	MAF_INRAE=17.5;MAF_USDA=35.882
NC_035084.1	69291065	.	C	A	.	.	MAF_USDA=8.824
NC_035084.1	69291076	.	C	T	.	.	MAF_INRAE=17.5;MAF_USDA=33.529
NC_035084.1	69291081	.	C	T	.	.	MAF_USDA=8.824
NC_035084.1	69291085	.	A	G	.	.	MAF_USDA=1.639
NC_035084.1	69291138	.	C	G	.	.	MAF_INRAE=17.5;MAF_USDA=33.529
NC_035084.1	69291205	.	C	T	.	.	MAF_INRAE=17.5;MAF_USDA=38.235
NC_035084.1	69291206	.	A	G	.	.	MAF_USDA=1.765
NC_035084.1	69291246	.	C	T	.	.	MAF_INRAE=18.333;MAF_USDA=40.0
NC_035084.1	69291302	.	G	A	.	.	MAF_USDA=8.824
NC_035084.1	69291325	.	G	A	.	.	MAF_USDA=8.824
NC_035084.1	69291410	.	T	C	.	.	MAF_USDA=9.412
NC_035084.1	69291419	.	T	A	.	.	MAF_USDA=2.941
NC_035084.1	69291512	.	A	G	.	.	MAF_USDA=9.016
NC_035084.1	69291541	.	T	C	.	.	MAF_USDA=2.459
NC_035084.1	69291544	.	G	T	.	.	MAF_INRAE=16.456;MAF_USDA=1.639
NC_035084.1	69291818	.	C	A	.	.	MAF_USDA=1.639
NC_035084.1	69291845	.	A	C	.	.	MAF_USDA=12.5
NC_035084.1	69291859	.	G	A	.	.	MAF_USDA=1.639
NC_035084.1	69291870	.	G	C	.	.	MAF_INRAE=18.333
NC_035084.1	69291901	.	A	C	.	.	MAF_USDA=2.941
NC_035084.1	69291936	.	C	T	.	.	MAF_INRAE=17.5;MAF_USDA=32.941
NC_035084.1	69292000	.	A	G	.	.	MAF_USDA=4.706
NC_035084.1	69292057	.	G	T	.	.	MAF_USDA=2.941
NC_035084.1	69292152	.	T	C	.	.	MAF_USDA=1.639
NC_035084.1	69292200	.	C	T	.	.	MAF_USDA=1.639
NC_035084.1	69292206	.	C	A	.	.	MAF_USDA=8.333
NC_035084.1	69292254	.	TACAGTACCAACTC	TACAGTACCAACTA	.	.	MAF_USDA=6.25
NC_035084.1	69292352	.	C	G	.	.	MAF_USDA=1.639
NC_035084.1	69292608	.	G	A	.	.	MAF_USDA=4.118
NC_035084.1	69292633	.	C	T	.	.	MAF_INRAE=22.152;MAF_USDA=41.765
NC_035084.1	69292696	.	C	T	.	.	MAF_USDA=20.0
NC_035084.1	69292698	.	C	G	.	.	MAF_USDA=3.279
NC_035084.1	69292715	.	G	T	.	.	MAF_USDA=1.639
NC_035084.1	69292817	.	G	A	.	.	MAF_USDA=7.5
NC_035084.1	69292828	.	T	C	.	.	MAF_INRAE=25.833;MAF_USDA=34.524
NC_035084.1	69292831	.	C	T	.	.	MAF_INRAE=1.667
NC_035084.1	69292847	.	T	A	.	.	MAF_INRAE=1.667
NC_035084.1	69292854	.	G	A	.	.	MAF_INRAE=44.937
NC_035084.1	69292885	.	A	G	.	.	MAF_INRAE=37.975;MAF_USDA=35.882
NC_035084.1	69293118	.	T	G	.	.	MAF_INRAE=27.215;MAF_USDA=27.869
NC_035084.1	69293195	.	A	T	.	.	MAF_INRAE=10.0;MAF_USDA=7.377
NC_035084.1	69293202	.	C	T	.	.	MAF_INRAE=44.937;MAF_USDA=25.294
NC_035084.1	69293336	.	G	T	.	.	MAF_INRAE=9.167
NC_035084.1	69293684	.	G	A	.	.	MAF_USDA=7.377
NC_035084.1	69293773	.	A	G	.	.	MAF_USDA=8.929
NC_035084.1	69293850	.	G	A	.	.	MAF_USDA=9.016
NC_035084.1	69293908	.	G	T	.	.	MAF_USDA=1.639
NC_035084.1	69294346	.	G	T	.	.	MAF_INRAE=25.833;MAF_USDA=34.706
NC_035084.1	69294519	.	C	T	.	.	MAF_USDA=1.667
NC_035084.1	69294525	.	C	T	.	.	MAF_INRAE=39.873;MAF_USDA=35.714
NC_035084.1	69294589	.	G	T	.	.	MAF_USDA=1.639
NC_035084.1	69294591	.	G	A	.	.	MAF_USDA=1.639
NC_035084.1	69294665	.	A	C	.	.	MAF_USDA=12.941
NC_035084.1	69294683	.	T	A	.	.	MAF_USDA=5.738
NC_035084.1	69294726	.	T	G	.	.	MAF_USDA=10.417
NC_035084.1	69294809	.	G	T	.	.	MAF_INRAE=28.481;MAF_USDA=38.235
NC_035084.1	69294811	.	T	C	.	.	MAF_INRAE=1.667;MAF_USDA=7.647
NC_035084.1	69294833	.	A	G	.	.	MAF_INRAE=20.833;MAF_USDA=40.0
NC_035084.1	69294837	.	T	G	.	.	MAF_INRAE=20.833;MAF_USDA=40.0
NC_035084.1	69294882	.	A	G	.	.	MAF_INRAE=32.911;MAF_USDA=48.824
NC_035084.1	69294950	.	G	A	.	.	MAF_INRAE=3.797;MAF_USDA=14.706
NC_035084.1	69294976	.	A	C	.	.	MAF_INRAE=18.354;MAF_USDA=28.235
NC_035084.1	69295232	.	C	A	.	.	MAF_USDA=5.738
NC_035084.1	69295275	.	G	T	.	.	MAF_INRAE=17.089
NC_035084.1	69295280	.	G	T	.	.	MAF_INRAE=3.333;MAF_USDA=24.59
NC_035084.1	69295371	.	C	A	.	.	MAF_INRAE=6.667
NC_035084.1	69295381	.	A	C	.	.	MAF_INRAE=41.772;MAF_USDA=49.412
NC_035084.1	69295525	.	A	C	.	.	MAF_USDA=1.639
NC_035084.1	69295592	.	A	C	.	.	MAF_INRAE=25.949;MAF_USDA=26.471
NC_035084.1	69295637	.	A	G	.	.	MAF_INRAE=10.833;MAF_USDA=10.0
NC_035084.1	69295640	.	A	C	.	.	MAF_INRAE=25.316;MAF_USDA=25.882
NC_035084.1	69295641	.	A	C	.	.	MAF_INRAE=47.468;MAF_USDA=16.471
NC_035084.1	69295657	.	G	T	.	.	MAF_USDA=5.738
NC_035084.1	69295723	.	T	C	.	.	MAF_INRAE=10.833;MAF_USDA=10.0
NC_035084.1	69295747	.	A	T	.	.	MAF_USDA=1.639
NC_035084.1	69295901	.	C	A	.	.	MAF_USDA=11.475
NC_035084.1	69295923	.	T	A	.	.	MAF_INRAE=10.0;MAF_USDA=26.471
NC_035084.1	69295924	.	A	C	.	.	MAF_USDA=1.639
NC_035084.1	69296021	.	T	A	.	.	MAF_USDA=4.098
NC_035084.1	69296142	.	T	C	.	.	MAF_INRAE=10.0;MAF_USDA=1.176
NC_035084.1	69296268	.	G	A	.	.	MAF_USDA=2.459
NC_035084.1	69296377	.	T	C	.	.	MAF_INRAE=10.0;MAF_USDA=9.412
NC_035084.1	69296465	.	A	G	.	.	MAF_INRAE=3.797;MAF_USDA=10.0
NC_035084.1	69296581	.	T	G	.	.	MAF_INRAE=10.0;MAF_USDA=26.471
NC_035084.1	69296802	.	A	G	.	.	MAF_INRAE=2.5;MAF_USDA=11.765
NC_035084.1	69297059	.	T	A	.	.	MAF_INRAE=10.0;MAF_USDA=29.167
NC_035084.1	69297226	.	T	A	.	.	MAF_INRAE=26.582;MAF_USDA=8.197
NC_035084.1	69297248	.	G	T	.	.	MAF_INRAE=48.734;MAF_USDA=15.294
NC_035084.1	69297263	.	G	A	.	.	MAF_INRAE=48.734;MAF_USDA=15.294
NC_035084.1	69297361	.	A	G	.	.	MAF_INRAE=38.608;MAF_USDA=38.824
NC_035084.1	69297459	.	C	A	.	.	MAF_INRAE=2.5
NC_035084.1	69297466	.	C	A	.	.	MAF_INRAE=2.5
NC_035084.1	69297484	.	T	C	.	.	MAF_INRAE=1.667
NC_035084.1	69297492	.	G	A	.	.	MAF_INRAE=1.667
NC_035084.1	69297501	.	C	G	.	.	MAF_INRAE=2.5
NC_035084.1	69297527	.	T	A	.	.	MAF_INRAE=2.5
NC_035084.1	69297530	.	G	T	.	.	MAF_INRAE=37.342;MAF_USDA=49.412
NC_035084.1	69297531	.	G	T	.	.	MAF_INRAE=2.5
NC_035084.1	69297538	.	C	A	.	.	MAF_INRAE=1.667
NC_035084.1	69297540	.	C	T	.	.	MAF_INRAE=29.747;MAF_USDA=25.882
NC_035084.1	69297543	.	T	A	.	.	MAF_INRAE=1.667
NC_035084.1	69297551	.	C	T	.	.	MAF_INRAE=1.667
NC_035084.1	69297685	.	G	C	.	.	MAF_INRAE=1.667
NC_035084.1	69297688	.	A	G	.	.	MAF_INRAE=1.667
NC_035084.1	69297703	.	G	A	.	.	MAF_INRAE=4.167
NC_035084.1	69297704	.	A	G	.	.	MAF_INRAE=10.0;MAF_USDA=21.176
NC_035084.1	69297709	.	G	T	.	.	MAF_INRAE=5.0
NC_035084.1	69297737	.	C	G	.	.	MAF_INRAE=5.833
NC_035084.1	69297786	.	T	C	.	.	MAF_INRAE=10.833
NC_035084.1	69297817	.	C	A	.	.	MAF_INRAE=9.167
NC_035084.1	69297829	.	A	C	.	.	MAF_INRAE=6.667
NC_035084.1	69297849	.	G	C	.	.	MAF_INRAE=8.333
NC_035084.1	69297889	.	T	G	.	.	MAF_INRAE=17.5
NC_035084.1	69297922	.	G	T	.	.	MAF_INRAE=23.333
NC_035084.1	69297932	.	T	A	.	.	MAF_INRAE=5.0
NC_035084.1	69298028	.	C	T	.	.	MAF_INRAE=7.5
NC_035084.1	69298035	.	C	T	.	.	MAF_USDA=1.639
NC_035084.1	69298190	.	C	T	.	.	MAF_USDA=4.167
NC_035084.1	69298214	.	G	A	.	.	MAF_INRAE=37.975
NC_035084.1	69298316	.	G	T	.	.	MAF_INRAE=30.38
NC_035084.1	69298376	.	T	C	.	.	MAF_USDA=1.639
NC_035084.1	69298388	.	A	C	.	.	MAF_USDA=10.656
NC_035084.1	69298393	.	C	T	.	.	MAF_USDA=9.836
NC_035084.1	69298418	.	A	G	.	.	MAF_USDA=13.115
NC_035084.1	69298439	.	G	T	.	.	MAF_USDA=14.754
NC_035084.1	69298455	.	G	A	.	.	MAF_USDA=9.836
NC_035084.1	69298458	.	G	A	.	.	MAF_INRAE=10.0;MAF_USDA=16.667
NC_035084.1	69298584	.	T	C	.	.	MAF_INRAE=21.667;MAF_USDA=3.279
NC_035084.1	69298631	.	C	T	.	.	MAF_USDA=10.0
NC_035084.1	69298647	.	A	T	.	.	MAF_INRAE=48.734;MAF_USDA=15.294
NC_035084.1	69298786	.	G	A	.	.	MAF_INRAE=45.57
NC_035084.1	69298832	.	A	G	.	.	MAF_INRAE=39.241;MAF_USDA=47.647
NC_035084.1	69299006	.	C	T	.	.	MAF_USDA=2.459
NC_035084.1	69299134	.	C	T	.	.	MAF_USDA=5.882
NC_035084.1	69299166	.	G	A	.	.	MAF_INRAE=38.608;MAF_USDA=44.706
NC_035084.1	69299544	.	C	A	.	.	MAF_USDA=1.639
NC_035084.1	69299606	.	C	A	.	.	MAF_INRAE=1.667;MAF_USDA=11.176
NC_035084.1	69299620	.	G	A	.	.	MAF_USDA=1.639
NC_035084.1	69299646	.	C	T	.	.	MAF_INRAE=10.127
NC_035084.1	69299800	.	G	A	.	.	MAF_INRAE=9.167;MAF_USDA=8.235
NC_035084.1	69299850	.	G	T	.	.	MAF_INRAE=9.167;MAF_USDA=7.647
NC_035084.1	69299855	.	G	A	.	.	MAF_USDA=2.459
NC_035084.1	69299860	.	C	A	.	.	MAF_INRAE=31.646;MAF_USDA=41.765
NC_035084.1	69299936	.	C	T	.	.	MAF_USDA=2.459
NC_035084.1	69300001	.	G	A	.	.	MAF_INRAE=18.987;MAF_USDA=18.033
NC_035084.1	69300028	.	A	C	.	.	MAF_INRAE=11.667;MAF_USDA=15.574
NC_035084.1	69300056	.	C	T	.	.	MAF_INRAE=12.5;MAF_USDA=25.882
NC_035084.1	69300111	.	T	A	.	.	MAF_USDA=2.459
NC_035084.1	69300130	.	T	A	.	.	MAF_USDA=10.417
NC_035084.1	69300148	.	A	G	.	.	MAF_INRAE=21.667;MAF_USDA=29.167
NC_035084.1	69300151	.	T	C	.	.	MAF_INRAE=21.667
NC_035084.1	69300154	.	C	T	.	.	MAF_USDA=4.098
NC_035084.1	69300175	.	T	G	.	.	MAF_INRAE=21.667;MAF_USDA=32.353
NC_035084.1	69300185	.	A	T	.	.	MAF_USDA=13.529
NC_035084.1	69300222	.	T	A	.	.	MAF_INRAE=20.253;MAF_USDA=11.176
NC_035084.1	69300232	.	C	T	.	.	MAF_USDA=6.557
NC_035084.1	69300248	.	G	T	.	.	MAF_INRAE=20.253;MAF_USDA=10.0
NC_035084.1	69300287	.	C	T	.	.	MAF_USDA=8.824
NC_035084.1	69300295	.	C	T	.	.	MAF_USDA=1.639
NC_035084.1	69300312	.	T	C	.	.	MAF_USDA=3.279
NC_035084.1	69300338	.	C	A	.	.	MAF_INRAE=27.5;MAF_USDA=33.333
NC_035084.1	69300343	.	T	G	.	.	MAF_USDA=10.417
NC_035084.1	69300397	.	A	G	.	.	MAF_INRAE=24.167;MAF_USDA=10.588
NC_035084.1	69300437	.	T	C	.	.	MAF_USDA=1.639
NC_035084.1	69300452	.	A	T	.	.	MAF_USDA=1.639
NC_035084.1	69300517	.	T	G	.	.	MAF_INRAE=20.833;MAF_USDA=17.059
NC_035084.1	69300521	.	T	A	.	.	MAF_USDA=1.639
NC_035084.1	69300525	.	T	A	.	.	MAF_USDA=3.279
NC_035084.1	69300620	.	C	T	.	.	MAF_INRAE=48.734;MAF_USDA=26.471
NC_035084.1	69300628	.	C	T	.	.	MAF_INRAE=44.167;MAF_USDA=17.647
NC_035084.1	69300646	.	A	G	.	.	MAF_INRAE=12.658;MAF_USDA=12.5
NC_035084.1	69300672	.	G	A	.	.	MAF_INRAE=1.667
NC_035084.1	69300676	.	T	C	.	.	MAF_INRAE=10.759;MAF_USDA=12.353
NC_035084.1	69300743	.	C	A	.	.	MAF_USDA=9.412
NC_035084.1	69300761	.	C	A	.	.	MAF_INRAE=20.833;MAF_USDA=15.882
NC_035084.1	69300768	.	T	C	.	.	MAF_INRAE=20.833;MAF_USDA=20.588
NC_035084.1	69300821	.	T	C	.	.	MAF_USDA=9.016
NC_035084.1	69300826	.	G	C	.	.	MAF_USDA=10.0
NC_035084.1	69300830	.	A	G	.	.	MAF_USDA=9.412
NC_035084.1	69300891	.	G	T	.	.	MAF_INRAE=47.468;MAF_USDA=32.941
NC_035084.1	69300902	.	G	T	.	.	MAF_INRAE=44.167;MAF_USDA=48.235
NC_035084.1	69301027	.	G	T	.	.	MAF_INRAE=9.167
NC_035084.1	69301064	.	A	T	.	.	MAF_INRAE=13.333
NC_035084.1	69301078	.	T	G	.	.	MAF_INRAE=13.333;MAF_USDA=5.0
NC_035084.1	69301104	.	A	C	.	.	MAF_INRAE=46.667;MAF_USDA=47.619
NC_035084.1	69301129	.	A	T	.	.	MAF_INRAE=33.333;MAF_USDA=48.214
NC_035084.1	69301142	.	T	A	.	.	MAF_USDA=1.667
NC_035084.1	69301151	.	C	A	.	.	MAF_INRAE=1.667;MAF_USDA=10.0
NC_035084.1	69301173	.	T	G	.	.	MAF_USDA=1.667
NC_035084.1	69301174	.	A	G	.	.	MAF_USDA=1.667
NC_035084.1	69301231	.	T	G	.	.	MAF_USDA=4.118
NC_035084.1	69301236	.	G	A	.	.	MAF_INRAE=12.5;MAF_USDA=25.882
NC_035084.1	69301239	.	C	A	.	.	MAF_INRAE=50.0;MAF_USDA=24.118
NC_035084.1	69301254	.	G	A	.	.	MAF_USDA=12.353
NC_035084.1	69301270	.	G	A	.	.	MAF_USDA=2.5
NC_035084.1	69301333	.	T	G	.	.	MAF_INRAE=37.5;MAF_USDA=39.286
NC_035084.1	69301334	.	T	G	.	.	MAF_INRAE=37.5;MAF_USDA=38.69
NC_035084.1	69301423	.	A	G	.	.	MAF_INRAE=1.667;MAF_USDA=2.459
NC_035084.1	69301439	.	C	T	.	.	MAF_INRAE=10.833;MAF_USDA=9.836
NC_035084.1	69301464	.	C	A	.	.	MAF_USDA=1.639
NC_035084.1	69301525	.	A	G	.	.	MAF_USDA=4.167
NC_035084.1	69301575	.	A	T	.	.	MAF_INRAE=48.333;MAF_USDA=20.238
NC_035084.1	69301646	.	G	C	.	.	MAF_INRAE=35.0;MAF_USDA=42.353
NC_035084.1	69301657	.	C	T	.	.	MAF_INRAE=48.333;MAF_USDA=19.412
NC_035084.1	69301658	.	G	A	.	.	MAF_USDA=2.459
NC_035084.1	69301716	.	C	T	.	.	MAF_INRAE=47.5;MAF_USDA=20.833
NC_035084.1	69301752	.	C	T	.	.	MAF_INRAE=9.167
NC_035084.1	69301989	.	A	T	.	.	MAF_USDA=10.417
NC_035084.1	69302064	.	A	T	.	.	MAF_INRAE=13.333;MAF_USDA=25.0
NC_035084.1	69302243	.	C	G	.	.	MAF_USDA=14.583
NC_035084.1	69302515	.	T	A	.	.	MAF_INRAE=10.526
NC_035084.1	69302610	.	T	C	.	.	MAF_USDA=10.656
NC_035084.1	69302617	.	G	T	.	.	MAF_USDA=6.557
NC_035084.1	69302623	.	G	A	.	.	MAF_INRAE=13.291;MAF_USDA=7.647
NC_035084.1	69302624	.	C	T	.	.	MAF_USDA=1.639
NC_035084.1	69302634	.	T	C	.	.	MAF_INRAE=30.833;MAF_USDA=37.5
NC_035084.1	69302635	.	C	A	.	.	MAF_USDA=6.557
NC_035084.1	69302637	.	G	T	.	.	MAF_INRAE=10.833;MAF_USDA=20.833
NC_035084.1	69302638	.	C	A	.	.	MAF_USDA=6.557
NC_035084.1	69302668	.	A	G	.	.	MAF_USDA=9.412
NC_035084.1	69302690	.	T	C	.	.	MAF_USDA=3.39
NC_035084.1	69302704	.	C	T	.	.	MAF_USDA=5.932
NC_035084.1	69302777	.	A	T	.	.	MAF_INRAE=20.0;MAF_USDA=16.667
NC_035084.1	69302865	.	A	C	.	.	MAF_INRAE=42.405;MAF_USDA=34.706
NC_035084.1	69302946	.	A	C	.	.	MAF_USDA=1.639
NC_035084.1	69302996	.	C	A	.	.	MAF_INRAE=48.734;MAF_USDA=31.176
NC_035084.1	69303005	.	C	A	.	.	MAF_INRAE=13.291;MAF_USDA=9.412
NC_035084.1	69303006	.	T	C	.	.	MAF_INRAE=10.127
NC_035084.1	69303030	.	A	T	.	.	MAF_INRAE=13.291;MAF_USDA=8.824
NC_035084.1	69303164	.	T	A	.	.	MAF_INRAE=13.333;MAF_USDA=25.0
NC_035084.1	69303184	.	G	T	.	.	MAF_INRAE=13.333;MAF_USDA=25.0
NC_035084.1	69303559	.	C	T	.	.	MAF_INRAE=20.0;MAF_USDA=11.176
NC_035084.1	69303563	.	C	A	.	.	MAF_INRAE=23.418;MAF_USDA=47.647
NC_035084.1	69303570	.	T	A	.	.	MAF_INRAE=1.667;MAF_USDA=10.588
NC_035084.1	69303650	.	G	A	.	.	MAF_USDA=9.836
NC_035084.1	69303668	.	A	T	.	.	MAF_USDA=10.588
NC_035084.1	69303671	.	G	A	.	.	MAF_USDA=6.25
NC_035084.1	69303673	.	C	T	.	.	MAF_INRAE=48.734;MAF_USDA=18.824
NC_035084.1	69303769	.	A	T	.	.	MAF_INRAE=20.0;MAF_USDA=10.0
NC_035084.1	69303822	.	G	T	.	.	MAF_INRAE=10.833;MAF_USDA=3.279
NC_035084.1	69303845	.	A	G	.	.	MAF_USDA=5.294
NC_035084.1	69303886	.	G	A	.	.	MAF_INRAE=22.785;MAF_USDA=48.235
NC_035084.1	69303909	.	C	T	.	.	MAF_USDA=10.417
NC_035084.1	69303910	.	G	A	.	.	MAF_INRAE=1.667;MAF_USDA=9.412
NC_035084.1	69303916	.	T	C	.	.	MAF_INRAE=23.418;MAF_USDA=48.235
NC_035084.1	69304028	.	G	A	.	.	MAF_INRAE=20.0;MAF_USDA=10.0
NC_035084.1	69304044	.	C	T	.	.	MAF_INRAE=38.608;MAF_USDA=32.941
NC_035084.1	69304052	.	A	C	.	.	MAF_INRAE=23.418;MAF_USDA=47.647
NC_035084.1	69304063	.	G	A	.	.	MAF_INRAE=5.833
NC_035084.1	69304080	.	T	A	.	.	MAF_INRAE=13.333;MAF_USDA=39.412
NC_035084.1	69304114	.	T	C	.	.	MAF_USDA=1.639
NC_035084.1	69304120	.	T	G	.	.	MAF_INRAE=23.418;MAF_USDA=47.059
NC_035084.1	69304160	.	A	C	.	.	MAF_USDA=10.417
NC_035084.1	69304163	.	T	C	.	.	MAF_INRAE=23.418;MAF_USDA=47.059
NC_035084.1	69304164	.	G	A	.	.	MAF_INRAE=27.5;MAF_USDA=47.059
NC_035084.1	69304238	.	C	T	.	.	MAF_INRAE=22.785;MAF_USDA=47.647
NC_035084.1	69304239	.	C	G	.	.	MAF_INRAE=20.0;MAF_USDA=17.647
NC_035084.1	69304288	.	T	G	.	.	MAF_USDA=1.639
NC_035084.1	69304312	.	C	T	.	.	MAF_USDA=16.667
NC_035084.1	69304363	.	G	T	.	.	MAF_USDA=4.098
NC_035084.1	69304376	.	A	G	.	.	MAF_INRAE=10.833;MAF_USDA=12.353
NC_035084.1	69304395	.	C	A	.	.	MAF_INRAE=37.975;MAF_USDA=41.765
NC_035084.1	69304396	.	G	A	.	.	MAF_INRAE=19.167;MAF_USDA=9.412
NC_035084.1	69304432	.	G	A	.	.	MAF_USDA=3.279
NC_035084.1	69304520	.	T	C	.	.	MAF_INRAE=48.734;MAF_USDA=17.262
NC_035084.1	69304527	.	T	G	.	.	MAF_INRAE=10.526;MAF_USDA=7.647
NC_035084.1	69304581	.	A	T	.	.	MAF_USDA=10.417
NC_035084.1	69304994	.	C	T	.	.	MAF_INRAE=34.81;MAF_USDA=37.5
NC_035084.1	69305147	.	A	T	.	.	MAF_USDA=5.0
NC_035084.1	69305208	.	C	T	.	.	MAF_INRAE=13.333;MAF_USDA=39.412
NC_035084.1	69305296	.	A	T	.	.	MAF_USDA=5.738
NC_035084.1	69305299	.	C	T	.	.	MAF_INRAE=23.418;MAF_USDA=48.235
NC_035084.1	69305300	.	G	A	.	.	MAF_INRAE=38.608;MAF_USDA=33.529
NC_035084.1	69305312	.	G	A	.	.	MAF_USDA=8.235
NC_035084.1	69305366	.	G	A	.	.	MAF_INRAE=3.797
NC_035084.1	69305374	.	C	T	.	.	MAF_USDA=12.941
NC_035084.1	69305415	.	G	A	.	.	MAF_USDA=9.412
NC_035084.1	69305435	.	C	T	.	.	MAF_USDA=2.083
NC_035084.1	69305441	.	G	A	.	.	MAF_INRAE=13.333;MAF_USDA=41.176
NC_035084.1	69305453	.	A	C	.	.	MAF_INRAE=20.0;MAF_USDA=18.235
NC_035084.1	69305458	.	T	C	.	.	MAF_INRAE=20.0;MAF_USDA=18.235
NC_035084.1	69305460	.	G	A	.	.	MAF_INRAE=8.333
NC_035084.1	69305468	.	C	G	.	.	MAF_INRAE=22.785;MAF_USDA=48.235
NC_035084.1	69305495	.	T	C	.	.	MAF_USDA=9.836
NC_035084.1	69305525	.	G	A	.	.	MAF_INRAE=13.333;MAF_USDA=38.824
NC_035084.1	69305536	.	C	G	.	.	MAF_INRAE=11.667;MAF_USDA=28.235
NC_035084.1	69305558	.	C	T	.	.	MAF_USDA=10.656
NC_035084.1	69305565	.	G	T	.	.	MAF_INRAE=13.333;MAF_USDA=25.0
NC_035084.1	69305566	.	C	T	.	.	MAF_INRAE=13.333;MAF_USDA=38.824
NC_035084.1	69305638	.	C	A	.	.	MAF_USDA=9.412
NC_035084.1	69305653	.	G	A	.	.	MAF_INRAE=1.667
NC_035084.1	69305700	.	C	G	.	.	MAF_USDA=12.353
NC_035084.1	69305874	.	A	T	.	.	MAF_USDA=1.639
NC_035084.1	69305987	.	G	T	.	.	MAF_USDA=1.639
NC_035084.1	69306111	.	C	G	.	.	MAF_INRAE=48.734;MAF_USDA=31.25
NC_035084.1	69306129	.	C	T	.	.	MAF_INRAE=13.333;MAF_USDA=38.824
NC_035084.1	69306173	.	T	C	.	.	MAF_USDA=1.639
NC_035084.1	69306174	.	T	A	.	.	MAF_INRAE=20.0;MAF_USDA=14.118
NC_035084.1	69306182	.	T	G	.	.	MAF_USDA=4.918
NC_035084.1	69306200	.	G	T	.	.	MAF_INRAE=23.418;MAF_USDA=47.647
NC_035084.1	69306205	.	C	A	.	.	MAF_INRAE=23.418;MAF_USDA=47.059
NC_035084.1	69306485	.	A	C	.	.	MAF_INRAE=23.418;MAF_USDA=50.0
NC_035084.1	69306497	.	C	T	.	.	MAF_USDA=1.639
NC_035084.1	69306528	.	C	A	.	.	MAF_INRAE=20.253;MAF_USDA=37.647
NC_035084.1	69306612	.	G	C	.	.	MAF_USDA=1.639
NC_035084.1	69306617	.	C	T	.	.	MAF_INRAE=12.5;MAF_USDA=36.471
NC_035084.1	69306790	.	T	C	.	.	MAF_INRAE=3.797;MAF_USDA=3.279
NC_035084.1	69306822	.	G	T	.	.	MAF_USDA=6.557
NC_035084.1	69306871	.	T	A	.	.	MAF_INRAE=23.333;MAF_USDA=43.529
NC_035084.1	69307160	.	A	T	.	.	MAF_INRAE=48.101;MAF_USDA=27.059
NC_035084.1	69307177	.	T	A	.	.	MAF_INRAE=38.608;MAF_USDA=38.824
NC_035084.1	69307184	.	T	A	.	.	MAF_INRAE=9.167
NC_035084.1	69307323	.	C	G	.	.	MAF_INRAE=21.519;MAF_USDA=20.588
NC_035084.1	69307373	.	T	G	.	.	MAF_INRAE=10.833;MAF_USDA=10.0
NC_035084.1	69307374	.	C	A	.	.	MAF_USDA=1.639
NC_035084.1	69307423	.	A	G	.	.	MAF_INRAE=5.263;MAF_USDA=1.639
NC_035084.1	69307479	.	G	A	.	.	MAF_INRAE=1.667
NC_035084.1	69307483	.	G	T	.	.	MAF_USDA=7.377
NC_035084.1	69307542	.	C	A	.	.	MAF_INRAE=10.127;MAF_USDA=1.639
NC_035084.1	69307543	.	T	C	.	.	MAF_INRAE=10.0;MAF_USDA=10.656
NC_035084.1	69307562	.	T	A	.	.	MAF_USDA=2.459
NC_035084.1	69307610	.	A	C	.	.	MAF_INRAE=29.114;MAF_USDA=38.525
NC_035084.1	69307631	.	G	A	.	.	MAF_INRAE=10.127;MAF_USDA=1.639
NC_035084.1	69307641	.	C	T	.	.	MAF_USDA=6.25
NC_035084.1	69307650	.	A	C	.	.	MAF_INRAE=29.747;MAF_USDA=38.824
NC_035084.1	69307837	.	G	C	.	.	MAF_USDA=4.167
NC_035084.1	69307940	.	T	G	.	.	MAF_INRAE=29.114;MAF_USDA=36.471
NC_035084.1	69308223	.	A	G	.	.	MAF_INRAE=48.734;MAF_USDA=18.235
NC_035084.1	69308254	.	T	A	.	.	MAF_INRAE=29.747;MAF_USDA=37.647
NC_035084.1	69308272	.	G	T	.	.	MAF_INRAE=29.747;MAF_USDA=37.059
NC_035084.1	69308289	.	G	A	.	.	MAF_USDA=4.918
NC_035084.1	69308318	.	C	A	.	.	MAF_INRAE=10.833;MAF_USDA=17.059
NC_035084.1	69308460	.	G	T	.	.	MAF_USDA=2.459
NC_035084.1	69308571	.	C	A	.	.	MAF_INRAE=29.747;MAF_USDA=35.417
NC_035084.1	69308588	.	C	T	.	.	MAF_INRAE=29.747;MAF_USDA=35.417
NC_035084.1	69308630	.	G	T	.	.	MAF_USDA=1.639
NC_035084.1	69308644	.	T	C	.	.	MAF_INRAE=10.0;MAF_USDA=10.588
NC_035084.1	69308761	.	C	G	.	.	MAF_INRAE=28.481;MAF_USDA=35.417
NC_035084.1	69308769	.	T	C	.	.	MAF_USDA=1.639
NC_035084.1	69308871	.	T	C	.	.	MAF_USDA=3.279
NC_035084.1	69308872	.	G	A	.	.	MAF_INRAE=1.667
NC_035084.1	69308889	.	C	T	.	.	MAF_USDA=5.738
NC_035084.1	69308916	.	A	T	.	.	MAF_INRAE=10.833;MAF_USDA=15.294
NC_035084.1	69308919	.	C	T	.	.	MAF_USDA=4.706
NC_035084.1	69308954	.	G	C	.	.	MAF_INRAE=50.0
NC_035084.1	69308982	.	C	G	.	.	MAF_INRAE=1.667
NC_035084.1	69309012	.	T	A	.	.	MAF_INRAE=18.987;MAF_USDA=34.118
NC_035084.1	69309020	.	G	A	.	.	MAF_INRAE=19.62;MAF_USDA=11.765
NC_035084.1	69309023	.	C	T	.	.	MAF_INRAE=29.747;MAF_USDA=38.235
NC_035084.1	69309035	.	G	A	.	.	MAF_USDA=1.639
NC_035084.1	69309089	.	G	C	.	.	MAF_USDA=1.639
NC_035084.1	69309125	.	A	T	.	.	MAF_INRAE=10.127;MAF_USDA=1.639
NC_035084.1	69309127	.	C	A	.	.	MAF_USDA=2.459
NC_035084.1	69309202	.	C	T	.	.	MAF_INRAE=13.291;MAF_USDA=9.412
NC_035084.1	69309239	.	C	T	.	.	MAF_USDA=2.459
NC_035084.1	69309242	.	A	G	.	.	MAF_INRAE=29.747;MAF_USDA=38.824
NC_035084.1	69309292	.	G	A	.	.	MAF_INRAE=10.127;MAF_USDA=1.639
NC_035084.1	69309313	.	T	G	.	.	MAF_INRAE=20.833;MAF_USDA=33.333
NC_035084.1	69309383	.	C	G	.	.	MAF_USDA=2.459
NC_035084.1	69309432	.	C	A	.	.	MAF_INRAE=10.833;MAF_USDA=10.0
NC_035084.1	69309442	.	A	G	.	.	MAF_INRAE=29.114;MAF_USDA=37.059
NC_035084.1	69309510	.	C	G	.	.	MAF_INRAE=30.38;MAF_USDA=37.059
NC_035084.1	69309527	.	T	A	.	.	MAF_INRAE=9.167
NC_035084.1	69309569	.	G	T	.	.	MAF_USDA=35.882
NC_035084.1	69309578	.	CAG	CAA	.	.	MAF_USDA=47.917
NC_035084.1	69309597	.	T	C	.	.	MAF_INRAE=29.747;MAF_USDA=35.882
NC_035084.1	69309626	.	C	T	.	.	MAF_USDA=1.639
NC_035084.1	69309651	.	G	T	.	.	MAF_USDA=2.459
NC_035084.1	69309677	.	C	T	.	.	MAF_USDA=2.459
NC_035084.1	69309703	.	A	C	.	.	MAF_USDA=5.738
NC_035084.1	69309769	.	C	T	.	.	MAF_USDA=1.639
NC_035084.1	69309832	.	G	A	.	.	MAF_INRAE=21.519;MAF_USDA=20.0
NC_035084.1	69309863	.	A	G	.	.	MAF_INRAE=29.747;MAF_USDA=38.824
NC_035084.1	69309872	.	G	A	.	.	MAF_INRAE=29.747;MAF_USDA=39.412
NC_035084.1	69309893	.	T	C	.	.	MAF_USDA=4.098
NC_035084.1	69309941	.	T	A	.	.	MAF_INRAE=29.747;MAF_USDA=38.235
NC_035084.1	69309987	.	C	T	.	.	MAF_USDA=2.459
NC_035084.1	69310016	.	C	T	.	.	MAF_INRAE=21.667;MAF_USDA=3.279
NC_035084.1	69310059	.	G	T	.	.	MAF_USDA=14.634
NC_035084.1	69310102	.	G	T	.	.	MAF_INRAE=5.833
NC_035084.1	69310115	.	G	T	.	.	MAF_INRAE=10.833;MAF_USDA=15.294
NC_035084.1	69310120	.	C	A	.	.	MAF_USDA=4.918
NC_035084.1	69310189	.	C	T	.	.	MAF_INRAE=9.167
NC_035084.1	69310258	.	G	A	.	.	MAF_USDA=1.639
NC_035084.1	69310268	.	T	G	.	.	MAF_INRAE=10.0;MAF_USDA=10.0
NC_035084.1	69310274	.	C	T	.	.	MAF_INRAE=11.667;MAF_USDA=27.059
NC_035084.1	69310374	.	G	A	.	.	MAF_USDA=6.25
NC_035084.1	69310460	.	G	A	.	.	MAF_USDA=2.459
NC_035084.1	69310476	.	G	A	.	.	MAF_INRAE=10.127;MAF_USDA=2.459
NC_035084.1	69310487	.	C	T	.	.	MAF_USDA=2.459
NC_035084.1	69311438	.	A	G	.	.	MAF_USDA=6.25
NC_035084.1	69311468	.	T	C	.	.	MAF_USDA=31.25
NC_035084.1	69311501	.	T	C	.	.	MAF_INRAE=34.81;MAF_USDA=45.833
NC_035084.1	69311521	.	T	A	.	.	MAF_USDA=31.25
NC_035084.1	69311872	.	G	A	.	.	MAF_USDA=4.098
NC_035084.1	69311895	.	A	T	.	.	MAF_INRAE=12.5
NC_035084.1	69311902	.	A	G	.	.	MAF_USDA=45.833
NC_035084.1	69312107	.	T	G	.	.	MAF_INRAE=50.0;MAF_USDA=18.235
NC_035084.1	69312113	.	G	A	.	.	MAF_USDA=1.639
NC_035084.1	69312165	.	A	C	.	.	MAF_INRAE=10.127;MAF_USDA=7.377
NC_035084.1	69312211	.	C	A	.	.	MAF_USDA=1.639
NC_035084.1	69312248	.	A	G	.	.	MAF_USDA=6.25
NC_035084.1	69312299	.	A	C	.	.	MAF_USDA=4.918
NC_035084.1	69312342	.	A	T	.	.	MAF_USDA=1.639
NC_035084.1	69312392	.	G	C	.	.	MAF_INRAE=41.772;MAF_USDA=31.176
NC_035084.1	69312429	.	A	G	.	.	MAF_USDA=1.639
NC_035084.1	69312441	.	T	C	.	.	MAF_USDA=4.098
NC_035084.1	69312501	.	C	A	.	.	MAF_INRAE=12.5;MAF_USDA=35.882
NC_035084.1	69312530	.	C	A	.	.	MAF_USDA=1.639
NC_035084.1	69312534	.	T	A	.	.	MAF_INRAE=48.734;MAF_USDA=18.824
NC_035084.1	69312613	.	G	C	.	.	MAF_INRAE=41.772;MAF_USDA=28.824
NC_035084.1	69312637	.	T	G	.	.	MAF_USDA=5.738
NC_035084.1	69312650	.	C	T	.	.	MAF_USDA=4.918
NC_035084.1	69312652	.	A	G	.	.	MAF_INRAE=12.5;MAF_USDA=34.706
NC_035084.1	69312665	.	G	A	.	.	MAF_INRAE=41.772;MAF_USDA=31.765
NC_035084.1	69312673	.	C	A	.	.	MAF_USDA=4.118
NC_035084.1	69312700	.	A	C	.	.	MAF_INRAE=9.167
NC_035084.1	69312760	.	A	G	.	.	MAF_INRAE=12.5;MAF_USDA=34.118
NC_035084.1	69312809	.	G	A	.	.	MAF_INRAE=41.772;MAF_USDA=31.765
NC_035084.1	69312872	.	C	T	.	.	MAF_USDA=1.639
NC_035084.1	69312902	.	C	G	.	.	MAF_INRAE=49.367;MAF_USDA=19.412
NC_035084.1	69312936	.	C	A	.	.	MAF_USDA=9.412
NC_035084.1	69313047	.	A	G	.	.	MAF_INRAE=41.772;MAF_USDA=32.941
NC_035084.1	69313078	.	C	T	.	.	MAF_USDA=4.918
NC_035084.1	69313110	.	C	A	.	.	MAF_USDA=4.918
NC_035084.1	69313158	.	C	T	.	.	MAF_INRAE=9.167
NC_035084.1	69313312	.	A	C	.	.	MAF_USDA=5.738
NC_035084.1	69313421	.	G	A	.	.	MAF_INRAE=12.658;MAF_USDA=9.412
NC_035084.1	69313581	.	C	T	.	.	MAF_INRAE=41.139;MAF_USDA=31.765
NC_035084.1	69313621	.	G	A	.	.	MAF_USDA=1.639
NC_035084.1	69313695	.	A	G	.	.	MAF_INRAE=9.167
NC_035084.1	69313777	.	G	A	.	.	MAF_INRAE=3.797;MAF_USDA=3.279
NC_035084.1	69313891	.	T	A	.	.	MAF_USDA=10.0
NC_035084.1	69314085	.	C	G	.	.	MAF_INRAE=10.833;MAF_USDA=10.0
NC_035084.1	69314103	.	C	T	.	.	MAF_INRAE=1.667
NC_035084.1	69314104	.	T	G	.	.	MAF_INRAE=41.139;MAF_USDA=31.765
NC_035084.1	69314130	.	A	G	.	.	MAF_USDA=1.639
NC_035084.1	69314145	.	C	A	.	.	MAF_USDA=10.417
NC_035084.1	69314147	.	A	C	.	.	MAF_USDA=7.059
NC_035084.1	69314158	.	A	T	.	.	MAF_USDA=4.167
NC_035084.1	69314185	.	T	C	.	.	MAF_INRAE=10.127;MAF_USDA=8.197
NC_035084.1	69314264	.	T	G	.	.	MAF_INRAE=41.772;MAF_USDA=29.412
NC_035084.1	69314299	.	A	G	.	.	MAF_INRAE=41.772;MAF_USDA=27.059
NC_035084.1	69314323	.	C	A	.	.	MAF_USDA=1.639
NC_035084.1	69314440	.	C	T	.	.	MAF_INRAE=13.291;MAF_USDA=9.412
NC_035084.1	69314545	.	T	A	.	.	MAF_INRAE=41.772;MAF_USDA=28.235
NC_035084.1	69314635	.	G	A	.	.	MAF_INRAE=28.481;MAF_USDA=50.0
NC_035084.1	69314639	.	G	T	.	.	MAF_INRAE=8.333;MAF_USDA=6.557
NC_035084.1	69314673	.	G	C	.	.	MAF_INRAE=28.481;MAF_USDA=45.238
NC_035084.1	69314684	.	G	A	.	.	MAF_USDA=5.0
NC_035084.1	69314697	.	G	A	.	.	MAF_USDA=1.667
NC_035084.1	69314766	.	G	T	.	.	MAF_INRAE=41.772;MAF_USDA=33.529
NC_035084.1	69314864	.	G	C	.	.	MAF_USDA=1.639
NC_035084.1	69314994	.	C	A	.	.	MAF_USDA=6.557
NC_035084.1	69315130	.	C	T	.	.	MAF_INRAE=39.873;MAF_USDA=36.471
NC_035084.1	69315174	.	G	T	.	.	MAF_USDA=4.098
NC_035084.1	69315176	.	A	C	.	.	MAF_USDA=6.25
NC_035084.1	69315258	.	A	T	.	.	MAF_INRAE=40.506;MAF_USDA=28.824
NC_035084.1	69315315	.	G	T	.	.	MAF_INRAE=48.734;MAF_USDA=18.235
NC_035084.1	69315356	.	T	A	.	.	MAF_USDA=8.197
NC_035084.1	69315360	.	A	T	.	.	MAF_INRAE=10.0;MAF_USDA=2.941
NC_035084.1	69315380	.	C	T	.	.	MAF_INRAE=9.167;MAF_USDA=17.647
NC_035084.1	69315392	.	A	T	.	.	MAF_INRAE=3.797;MAF_USDA=3.279
NC_035084.1	69315419	.	T	A	.	.	MAF_USDA=4.098
NC_035084.1	69315426	.	T	C	.	.	MAF_USDA=6.557
NC_035084.1	69315509	.	G	A	.	.	MAF_INRAE=10.0;MAF_USDA=22.941
NC_035084.1	69315660	.	C	G	.	.	MAF_USDA=6.557
NC_035084.1	69315838	.	G	A	.	.	MAF_INRAE=2.5;MAF_USDA=2.459
NC_035084.1	69315969	.	T	G	.	.	MAF_USDA=17.213
NC_035084.1	69316002	.	T	C	.	.	MAF_INRAE=44.937;MAF_USDA=27.647
NC_035084.1	69316252	.	G	A	.	.	MAF_INRAE=3.797;MAF_USDA=3.279
NC_035084.1	69316355	.	T	G	.	.	MAF_INRAE=1.667;MAF_USDA=1.639
NC_035084.1	69316361	.	T	C	.	.	MAF_USDA=3.279
NC_035084.1	69316384	.	T	G	.	.	MAF_USDA=4.918
NC_035084.1	69316431	.	G	T	.	.	MAF_INRAE=16.667;MAF_USDA=24.118
NC_035084.1	69316449	.	C	T	.	.	MAF_USDA=10.714
NC_035084.1	69316515	.	A	G	.	.	MAF_USDA=22.131
NC_035084.1	69316653	.	C	T	.	.	MAF_USDA=1.639
NC_035084.1	69316667	.	G	A	.	.	MAF_INRAE=10.759
NC_035084.1	69316785	.	C	T	.	.	MAF_USDA=2.459
NC_035084.1	69316825	.	T	G	.	.	MAF_INRAE=16.456;MAF_USDA=13.115
NC_035084.1	69316835	.	G	A	.	.	MAF_USDA=6.25
NC_035084.1	69316876	.	T	C	.	.	MAF_INRAE=41.772;MAF_USDA=32.941
NC_035084.1	69316879	.	T	C	.	.	MAF_INRAE=50.0;MAF_USDA=32.353
NC_035084.1	69316997	.	C	T	.	.	MAF_INRAE=11.667;MAF_USDA=11.176
NC_035084.1	69317011	.	A	C	.	.	MAF_USDA=5.882
NC_035084.1	69317079	.	A	G	.	.	MAF_INRAE=41.139;MAF_USDA=30.0
NC_035084.1	69317088	.	A	T	.	.	MAF_INRAE=10.0;MAF_USDA=35.294
NC_035084.1	69317089	.	C	G	.	.	MAF_USDA=4.918
NC_035084.1	69317340	.	G	T	.	.	MAF_INRAE=5.833
NC_035084.1	69318310	.	C	T	.	.	MAF_INRAE=10.0;MAF_USDA=27.647
NC_035084.1	69318529	.	C	G	.	.	MAF_INRAE=18.333;MAF_USDA=50.0
NC_035084.1	69318544	.	T	G	.	.	MAF_USDA=6.471
NC_035084.1	69318595	.	A	C	.	.	MAF_USDA=1.639
NC_035084.1	69318717	.	A	T	.	.	MAF_USDA=14.118
NC_035084.1	69318738	.	C	T	.	.	MAF_USDA=4.098
NC_035084.1	69318767	.	G	A	.	.	MAF_USDA=1.639
NC_035084.1	69318788	.	A	T	.	.	MAF_USDA=9.412
NC_035084.1	69318793	.	G	A	.	.	MAF_USDA=33.529
NC_035084.1	69318804	.	C	A	.	.	MAF_INRAE=28.333
NC_035084.1	69318855	.	A	T	.	.	MAF_INRAE=17.089;MAF_USDA=2.459
NC_035084.1	69318941	.	T	C	.	.	MAF_INRAE=10.0;MAF_USDA=7.647
NC_035084.1	69318967	.	T	A	.	.	MAF_INRAE=10.0;MAF_USDA=34.706
NC_035084.1	69318977	.	C	A	.	.	MAF_USDA=12.5
NC_035084.1	69319099	.	C	A	.	.	MAF_USDA=1.639
NC_035084.1	69319132	.	C	T	.	.	MAF_INRAE=24.051;MAF_USDA=47.059
NC_035084.1	69319144	.	C	T	.	.	MAF_INRAE=24.051;MAF_USDA=47.059
NC_035084.1	69319145	.	G	T	.	.	MAF_INRAE=11.667;MAF_USDA=1.639
NC_035084.1	69319235	.	T	C	.	.	MAF_INRAE=18.333;MAF_USDA=7.5
NC_035084.1	69319248	.	T	C	.	.	MAF_INRAE=10.127;MAF_USDA=9.016
NC_035084.1	69319263	.	C	T	.	.	MAF_USDA=12.5
NC_035084.1	69319330	.	C	T	.	.	MAF_USDA=10.588
NC_035084.1	69319351	.	C	T	.	.	MAF_INRAE=5.833
NC_035084.1	69319424	.	G	T	.	.	MAF_USDA=4.118
NC_035084.1	69319455	.	A	G	.	.	MAF_INRAE=24.051;MAF_USDA=47.059
NC_035084.1	69319491	.	A	T	.	.	MAF_INRAE=10.0;MAF_USDA=28.824
NC_035084.1	69319518	.	C	A	.	.	MAF_USDA=3.279
NC_035084.1	69319558	.	G	A	.	.	MAF_USDA=1.639
NC_035084.1	69319649	.	G	A	.	.	MAF_USDA=15.294
NC_035084.1	69319701	.	A	T	.	.	MAF_USDA=6.25
NC_035084.1	69319811	.	C	T	.	.	MAF_USDA=3.571
NC_035084.1	69319830	.	C	T	.	.	MAF_INRAE=8.333;MAF_USDA=9.412
NC_035084.1	69319940	.	G	A	.	.	MAF_USDA=43.75
NC_035084.1	69320565	.	A	G	.	.	MAF_USDA=4.167
NC_035084.1	69320652	.	G	T	.	.	MAF_USDA=5.294
NC_035084.1	69320680	.	G	T	.	.	MAF_INRAE=10.127;MAF_USDA=4.098
NC_035084.1	69320882	.	G	T	.	.	MAF_INRAE=16.667;MAF_USDA=27.647
NC_035084.1	69320889	.	C	A	.	.	MAF_INRAE=3.797;MAF_USDA=7.647
NC_035084.1	69320899	.	A	T	.	.	MAF_USDA=4.098
NC_035084.1	69321026	.	T	A	.	.	MAF_INRAE=10.127;MAF_USDA=8.197
NC_035084.1	69321162	.	T	C	.	.	MAF_USDA=1.639
NC_035084.1	69321223	.	G	C	.	.	MAF_USDA=14.583
NC_035084.1	69321248	.	T	A	.	.	MAF_USDA=5.294
NC_035084.1	69321267	.	C	A	.	.	MAF_USDA=6.471
NC_035084.1	69321305	.	A	G	.	.	MAF_USDA=1.667
NC_035084.1	69321321	.	T	C	.	.	MAF_USDA=1.667
NC_035084.1	69321678	.	G	A	.	.	MAF_USDA=1.639
NC_035084.1	69321811	.	A	T	.	.	MAF_USDA=12.5
NC_035084.1	69321812	.	T	A	.	.	MAF_USDA=12.5
NC_035084.1	69321877	.	C	G	.	.	MAF_USDA=3.529
NC_035084.1	69321906	.	G	A	.	.	MAF_USDA=1.639
NC_035084.1	69321927	.	A	C	.	.	MAF_INRAE=24.051;MAF_USDA=42.353
NC_035084.1	69321934	.	T	A	.	.	MAF_INRAE=5.833
NC_035084.1	69321947	.	C	T	.	.	MAF_USDA=5.882
NC_035084.1	69321982	.	A	G	.	.	MAF_INRAE=3.797;MAF_USDA=3.279
NC_035084.1	69322295	.	G	T	.	.	MAF_INRAE=18.333;MAF_USDA=33.529
NC_035084.1	69322363	.	A	C	.	.	MAF_INRAE=24.051;MAF_USDA=50.0
NC_035084.1	69322636	.	C	T	.	.	MAF_USDA=1.639
NC_035084.1	69322637	.	G	A	.	.	MAF_INRAE=10.0;MAF_USDA=27.647
NC_035084.1	69322665	.	C	T	.	.	MAF_INRAE=10.0;MAF_USDA=9.016
NC_035084.1	69322750	.	T	C	.	.	MAF_INRAE=10.127;MAF_USDA=9.016
NC_035084.1	69322778	.	A	G	.	.	MAF_INRAE=24.051;MAF_USDA=49.412
NC_035084.1	69322845	.	T	G	.	.	MAF_INRAE=48.734;MAF_USDA=18.824
NC_035084.1	69323009	.	C	G	.	.	MAF_USDA=12.5
NC_035084.1	69323081	.	C	T	.	.	MAF_USDA=5.738
NC_035084.1	69323120	.	A	T	.	.	MAF_INRAE=15.789
NC_035084.1	69323199	.	G	T	.	.	MAF_INRAE=10.127
NC_035084.1	69323211	.	A	G	.	.	MAF_INRAE=10.0;MAF_USDA=27.647
NC_035084.1	69323223	.	A	G	.	.	MAF_USDA=4.706
NC_035084.1	69323281	.	G	T	.	.	MAF_INRAE=10.127;MAF_USDA=21.311
NC_035084.1	69323321	.	A	C	.	.	MAF_USDA=3.279
NC_035084.1	69323325	.	C	T	.	.	MAF_USDA=5.833
NC_035084.1	69323385	.	G	T	.	.	MAF_USDA=2.353
NC_035084.1	69323422	.	A	G	.	.	MAF_USDA=1.639
NC_035084.1	69323456	.	G	A	.	.	MAF_INRAE=6.667
NC_035084.1	69323570	.	G	A	.	.	MAF_INRAE=24.051;MAF_USDA=50.0
NC_035084.1	69323573	.	A	G	.	.	MAF_USDA=11.475
NC_035084.1	69323624	.	T	C	.	.	MAF_INRAE=24.051;MAF_USDA=49.412
NC_035084.1	69323638	.	C	T	.	.	MAF_USDA=1.639
NC_035084.1	69323810	.	T	C	.	.	MAF_INRAE=10.127;MAF_USDA=20.492
NC_035084.1	69323915	.	C	T	.	.	MAF_INRAE=10.0;MAF_USDA=28.235
NC_035084.1	69324062	.	T	C	.	.	MAF_INRAE=18.333;MAF_USDA=28.689
NC_035084.1	69324107	.	A	G	.	.	MAF_USDA=5.738
NC_035084.1	69324147	.	A	C	.	.	MAF_USDA=12.5
NC_035084.1	69324235	.	C	A	.	.	MAF_INRAE=10.0;MAF_USDA=27.647
NC_035084.1	69324258	.	C	T	.	.	MAF_USDA=11.475
NC_035084.1	69324390	.	A	G	.	.	MAF_INRAE=24.051;MAF_USDA=42.353
NC_035084.1	69324437	.	T	C	.	.	MAF_INRAE=24.051;MAF_USDA=50.0
NC_035084.1	69324501	.	A	G	.	.	MAF_USDA=12.5
NC_035084.1	69324628	.	G	T	.	.	MAF_USDA=1.639
NC_035084.1	69324659	.	C	T	.	.	MAF_USDA=12.5
NC_035084.1	69324833	.	T	C	.	.	MAF_USDA=2.459
NC_035084.1	69324864	.	G	A	.	.	MAF_INRAE=8.333
NC_035084.1	69324865	.	T	G	.	.	MAF_USDA=5.882
NC_035084.1	69325006	.	T	A	.	.	MAF_USDA=2.459
NC_035084.1	69325025	.	C	T	.	.	MAF_INRAE=39.873;MAF_USDA=30.588
NC_035084.1	69325026	.	G	T	.	.	MAF_INRAE=49.167;MAF_USDA=31.765
NC_035084.1	69325089	.	T	C	.	.	MAF_INRAE=39.241;MAF_USDA=33.929
NC_035084.1	69325144	.	G	A	.	.	MAF_INRAE=36.667;MAF_USDA=13.529
NC_035084.1	69325147	.	C	A	.	.	MAF_INRAE=10.0;MAF_USDA=19.412
NC_035084.1	69325181	.	C	T	.	.	MAF_USDA=1.639
NC_035084.1	69325324	.	C	T	.	.	MAF_USDA=5.738
NC_035084.1	69325394	.	T	A	.	.	MAF_INRAE=10.0;MAF_USDA=28.235
NC_035084.1	69325438	.	G	T	.	.	MAF_USDA=11.475
NC_035084.1	69325551	.	C	G	.	.	MAF_INRAE=8.333;MAF_USDA=7.059
NC_035084.1	69325562	.	T	A	.	.	MAF_INRAE=46.667;MAF_USDA=39.412
NC_035084.1	69325700	.	T	C	.	.	MAF_USDA=9.836
NC_035084.1	69325758	.	G	T	.	.	MAF_USDA=5.738
NC_035084.1	69325840	.	C	T	.	.	MAF_INRAE=10.127;MAF_USDA=2.459
NC_035084.1	69326110	.	G	C	.	.	MAF_INRAE=8.333;MAF_USDA=7.059
NC_035084.1	69326115	.	T	C	.	.	MAF_USDA=1.639
NC_035084.1	69326126	.	A	G	.	.	MAF_INRAE=46.667;MAF_USDA=50.0
NC_035084.1	69326267	.	T	C	.	.	MAF_INRAE=8.333;MAF_USDA=7.059
NC_035084.1	69326279	.	T	A	.	.	MAF_INRAE=8.333;MAF_USDA=6.471
NC_035084.1	69326298	.	T	G	.	.	MAF_INRAE=17.5;MAF_USDA=3.279
NC_035084.1	69326377	.	T	C	.	.	MAF_INRAE=8.333;MAF_USDA=7.647
NC_035084.1	69326380	.	T	C	.	.	MAF_INRAE=8.333;MAF_USDA=6.471
NC_035084.1	69326382	.	T	G	.	.	MAF_INRAE=8.333;MAF_USDA=5.882
NC_035084.1	69326384	.	C	A	.	.	MAF_INRAE=8.333;MAF_USDA=6.471
NC_035084.1	69326386	.	C	A	.	.	MAF_INRAE=8.333;MAF_USDA=7.059
NC_035084.1	69326406	.	T	C	.	.	MAF_USDA=1.639
NC_035084.1	69326413	.	G	A	.	.	MAF_USDA=2.459
NC_035084.1	69326461	.	C	T	.	.	MAF_USDA=3.279
NC_035084.1	69326538	.	A	T	.	.	MAF_INRAE=10.0;MAF_USDA=27.647
NC_035084.1	69326579	.	T	A	.	.	MAF_INRAE=46.203;MAF_USDA=35.882
NC_035084.1	69326580	.	C	A	.	.	MAF_INRAE=44.167;MAF_USDA=36.471
NC_035084.1	69326581	.	A	G	.	.	MAF_USDA=5.738
NC_035084.1	69326631	.	T	C	.	.	MAF_INRAE=8.333;MAF_USDA=6.471
NC_035084.1	69326685	.	G	A	.	.	MAF_INRAE=10.526;MAF_USDA=3.279
NC_035084.1	69326695	.	T	G	.	.	MAF_INRAE=16.456;MAF_USDA=8.824
NC_035084.1	69326714	.	T	A	.	.	MAF_INRAE=14.167;MAF_USDA=1.639
NC_035084.1	69326715	.	T	A	.	.	MAF_INRAE=14.167;MAF_USDA=1.639
NC_035084.1	69326716	.	T	A	.	.	MAF_INRAE=14.167
NC_035084.1	69326717	.	A	T	.	.	MAF_INRAE=2.5;MAF_USDA=12.5
NC_035084.1	69326718	.	A	T	.	.	MAF_INRAE=2.5;MAF_USDA=8.235
NC_035084.1	69326730	.	C	T	.	.	MAF_INRAE=16.456;MAF_USDA=10.0
NC_035084.1	69326758	.	G	T	.	.	MAF_INRAE=5.833
NC_035084.1	69326861	.	G	C	.	.	MAF_USDA=7.059
NC_035084.1	69326914	.	G	T	.	.	MAF_INRAE=10.759
NC_035084.1	69326958	.	A	T	.	.	MAF_INRAE=10.759
NC_035084.1	69327148	.	A	T	.	.	MAF_INRAE=7.5
NC_035084.1	69327284	.	T	C	.	.	MAF_INRAE=18.987;MAF_USDA=17.391
NC_035084.1	69327349	.	T	C	.	.	MAF_INRAE=18.987;MAF_USDA=17.391
NC_035084.1	69327708	.	A	G	.	.	MAF_INRAE=30.833;MAF_USDA=2.174
NC_035084.1	69327869	.	G	A	.	.	MAF_INRAE=10.127;MAF_USDA=17.391
NC_035084.1	69327948	.	A	G	.	.	MAF_INRAE=30.833
NC_035084.1	69328101	.	A	T	.	.	MAF_INRAE=10.0
NC_035084.1	69328103	.	A	T	.	.	MAF_INRAE=10.0
NC_035084.1	69328106	.	C	A	.	.	MAF_INRAE=10.759;MAF_USDA=17.391
NC_035084.1	69328209	.	T	C	.	.	MAF_INRAE=31.667
NC_035084.1	69328242	.	C	T	.	.	MAF_USDA=23.913
NC_035084.1	69328269	.	C	T	.	.	MAF_INRAE=10.833
NC_035084.1	69328527	.	A	T	.	.	MAF_INRAE=43.038;MAF_USDA=17.391
NC_035084.1	69328557	.	C	T	.	.	MAF_INRAE=10.759;MAF_USDA=17.391
NC_035084.1	69328740	.	T	C	.	.	MAF_INRAE=30.833
NC_035084.1	69328758	.	T	A	.	.	MAF_USDA=13.043
NC_035084.1	69328800	.	T	A	.	.	MAF_USDA=12.5
NC_035084.1	69328801	.	T	A	.	.	MAF_USDA=12.5
NC_035084.1	69328802	.	T	A	.	.	MAF_USDA=12.5
NC_035084.1	69328991	.	T	A	.	.	MAF_INRAE=10.833
NC_035084.1	69328999	.	A	G	.	.	MAF_INRAE=15.789
NC_035084.1	69329063	.	G	A	.	.	MAF_INRAE=18.354;MAF_USDA=16.667
NC_035084.1	69329188	.	G	T	.	.	MAF_USDA=21.739
NC_035084.1	69329344	.	C	G	.	.	MAF_INRAE=27.5;MAF_USDA=6.557
NC_035084.1	69329352	.	A	C	.	.	MAF_INRAE=31.013;MAF_USDA=9.016
NC_035084.1	69329434	.	T	A	.	.	MAF_INRAE=10.127;MAF_USDA=2.459
NC_035084.1	69329580	.	G	A	.	.	MAF_INRAE=8.333;MAF_USDA=22.941
NC_035084.1	69329599	.	A	T	.	.	MAF_INRAE=10.127;MAF_USDA=1.639
NC_035084.1	69329657	.	G	T	.	.	MAF_INRAE=8.333;MAF_USDA=25.41
NC_035084.1	69329827	.	G	T	.	.	MAF_INRAE=44.937;MAF_USDA=32.738
NC_035084.1	69329856	.	G	T	.	.	MAF_INRAE=26.667;MAF_USDA=7.377
NC_035084.1	69329986	.	G	T	.	.	MAF_USDA=4.118
NC_035084.1	69330008	.	A	G	.	.	MAF_INRAE=8.333;MAF_USDA=5.738
NC_035084.1	69330031	.	G	T	.	.	MAF_USDA=12.5
NC_035084.1	69330226	.	A	G	.	.	MAF_INRAE=8.333;MAF_USDA=27.049
NC_035084.1	69330257	.	A	G	.	.	MAF_USDA=1.639
NC_035084.1	69330270	.	T	A	.	.	MAF_INRAE=48.734;MAF_USDA=30.0
NC_035084.1	69330271	.	A	T	.	.	MAF_USDA=5.294
NC_035084.1	69330279	.	T	A	.	.	MAF_INRAE=8.333;MAF_USDA=22.353
NC_035084.1	69330283	.	T	G	.	.	MAF_USDA=3.279
NC_035084.1	69330322	.	T	A	.	.	MAF_USDA=9.412
NC_035084.1	69330591	.	A	G	.	.	MAF_INRAE=38.608;MAF_USDA=34.118
NC_035084.1	69330625	.	C	G	.	.	MAF_INRAE=44.937;MAF_USDA=41.765
NC_035084.1	69330643	.	A	C	.	.	MAF_INRAE=10.127;MAF_USDA=2.459
NC_035084.1	69330734	.	C	T	.	.	MAF_INRAE=7.5;MAF_USDA=2.459
NC_035084.1	69330743	.	C	T	.	.	MAF_INRAE=10.0;MAF_USDA=9.836
NC_035084.1	69330757	.	T	C	.	.	MAF_INRAE=9.167;MAF_USDA=26.23
NC_035084.1	69330758	.	G	C	.	.	MAF_INRAE=9.167;MAF_USDA=22.353
NC_035084.1	69330797	.	C	A	.	.	MAF_INRAE=10.0;MAF_USDA=22.353
NC_035084.1	69330801	.	C	T	.	.	MAF_INRAE=10.0;MAF_USDA=22.353
NC_035084.1	69330827	.	T	C	.	.	MAF_USDA=12.5
NC_035084.1	69330851	.	T	C	.	.	MAF_USDA=12.5
NC_035084.1	69330854	.	C	A	.	.	MAF_INRAE=1.667
NC_035084.1	69330855	.	G	T	.	.	MAF_USDA=12.5
NC_035084.1	69330961	.	C	T	.	.	MAF_USDA=5.294
NC_035084.1	69331091	.	T	C	.	.	MAF_USDA=16.667
NC_035084.1	69331104	.	A	G	.	.	MAF_USDA=12.5
NC_035084.1	69331117	.	C	T	.	.	MAF_INRAE=42.405
NC_035084.1	69331291	.	A	G	.	.	MAF_USDA=25.0
NC_035084.1	69331318	.	C	T	.	.	MAF_USDA=30.435
NC_035084.1	69331327	.	C	T	.	.	MAF_INRAE=8.333
NC_035084.1	69331340	.	A	G	.	.	MAF_USDA=2.459
NC_035084.1	69331342	.	C	T	.	.	MAF_USDA=1.639
NC_035084.1	69331353	.	C	A	.	.	MAF_INRAE=5.0;MAF_USDA=16.667
NC_035084.1	69331405	.	G	A	.	.	MAF_USDA=12.5
NC_035084.1	69331626	.	G	A	.	.	MAF_USDA=18.852
NC_035084.1	69331642	.	G	A	.	.	MAF_USDA=1.639
NC_035084.1	69331651	.	C	T	.	.	MAF_USDA=1.639
NC_035084.1	69331678	.	T	G	.	.	MAF_USDA=5.882
NC_035084.1	69331691	.	A	G	.	.	MAF_INRAE=7.5;MAF_USDA=2.459
NC_035084.1	69331712	.	G	T	.	.	MAF_USDA=2.459
NC_035084.1	69331770	.	A	G	.	.	MAF_INRAE=25.833;MAF_USDA=5.738
NC_035084.1	69331806	.	C	G	.	.	MAF_INRAE=8.333;MAF_USDA=2.459
NC_035084.1	69331812	.	T	C	.	.	MAF_USDA=10.417
NC_035084.1	69331851	.	C	T	.	.	MAF_INRAE=3.333
NC_035084.1	69331852	.	T	G	.	.	MAF_INRAE=3.333
NC_035084.1	69331868	.	G	A	.	.	MAF_INRAE=12.5;MAF_USDA=25.294
NC_035084.1	69331897	.	G	T	.	.	MAF_INRAE=38.608;MAF_USDA=33.529
NC_035084.1	69331961	.	G	A	.	.	MAF_INRAE=10.0;MAF_USDA=26.786
NC_035084.1	69331988	.	T	A	.	.	MAF_INRAE=10.759
NC_035084.1	69332002	.	A	C	.	.	MAF_USDA=2.459
NC_035084.1	69332021	.	G	C	.	.	MAF_INRAE=9.167
NC_035084.1	69332091	.	G	A	.	.	MAF_INRAE=9.167;MAF_USDA=12.5
NC_035084.1	69332097	.	T	C	.	.	MAF_INRAE=10.0;MAF_USDA=33.333
NC_035084.1	69332142	.	G	T	.	.	MAF_USDA=1.639
NC_035084.1	69332281	.	T	G	.	.	MAF_USDA=12.5
NC_035084.1	69332295	.	G	A	.	.	MAF_USDA=12.5
NC_035084.1	69332356	.	A	G	.	.	MAF_INRAE=1.667;MAF_USDA=2.353
NC_035084.1	69332510	.	C	T	.	.	MAF_INRAE=1.667
NC_035084.1	69332547	.	C	T	.	.	MAF_INRAE=2.5
NC_035084.1	69332571	.	T	G	.	.	MAF_USDA=22.951
NC_035084.1	69332624	.	T	G	.	.	MAF_USDA=14.583
NC_035084.1	69332736	.	T	A	.	.	MAF_USDA=12.295
NC_035084.1	69333632	.	C	T	.	.	MAF_INRAE=15.789
NC_035084.1	69333753	.	T	C	.	.	MAF_USDA=2.542
NC_035084.1	69333783	.	C	G	.	.	MAF_USDA=2.459
NC_035084.1	69333785	.	T	C	.	.	MAF_INRAE=8.333;MAF_USDA=24.118
NC_035084.1	69333789	.	C	T	.	.	MAF_USDA=1.639
NC_035084.1	69333793	.	C	A	.	.	MAF_USDA=1.639
NC_035084.1	69333797	.	T	C	.	.	MAF_USDA=3.279
NC_035084.1	69333800	.	T	C	.	.	MAF_INRAE=27.5;MAF_USDA=5.738
NC_035084.1	69333801	.	C	G	.	.	MAF_USDA=2.459
NC_035084.1	69333803	.	C	T	.	.	MAF_USDA=2.459
NC_035084.1	69333804	.	G	A	.	.	MAF_INRAE=7.5
NC_035084.1	69333815	.	C	T	.	.	MAF_USDA=2.459
NC_035084.1	69333908	.	C	T	.	.	MAF_USDA=9.016
NC_035084.1	69334039	.	G	A	.	.	MAF_INRAE=1.667
NC_035084.1	69334159	.	C	T	.	.	MAF_USDA=27.108
NC_035084.1	69334199	.	T	A	.	.	MAF_INRAE=9.167;MAF_USDA=25.595
NC_035084.1	69334243	.	C	T	.	.	MAF_USDA=10.417
NC_035084.1	69334258	.	T	A	.	.	MAF_USDA=4.918
NC_035084.1	69334286	.	A	T	.	.	MAF_INRAE=8.333;MAF_USDA=22.353
NC_035084.1	69334330	.	G	A	.	.	MAF_INRAE=10.127;MAF_USDA=2.459
NC_035084.1	69334346	.	G	A	.	.	MAF_INRAE=10.0;MAF_USDA=27.647
NC_035084.1	69334416	.	T	C	.	.	MAF_USDA=12.5
NC_035084.1	69334417	.	G	T	.	.	MAF_USDA=12.5
NC_035084.1	69334587	.	C	T	.	.	MAF_USDA=2.459
NC_035084.1	69334672	.	T	C	.	.	MAF_USDA=2.459
NC_035084.1	69334690	.	G	T	.	.	MAF_USDA=3.279
NC_035084.1	69334720	.	G	A	.	.	MAF_USDA=3.279
NC_035084.1	69334722	.	T	A	.	.	MAF_USDA=3.279
NC_035084.1	69334723	.	A	G	.	.	MAF_USDA=2.459
NC_035084.1	69334725	.	T	G	.	.	MAF_INRAE=10.0;MAF_USDA=35.417
NC_035084.1	69334744	.	T	G	.	.	MAF_INRAE=7.5;MAF_USDA=21.765
NC_035084.1	69334749	.	G	A	.	.	MAF_INRAE=9.167
NC_035084.1	69334775	.	G	T	.	.	MAF_INRAE=15.823;MAF_USDA=23.529
NC_035084.1	69334879	.	G	T	.	.	MAF_USDA=28.689
NC_035084.1	69334910	.	A	G	.	.	MAF_INRAE=1.667;MAF_USDA=16.471
NC_035084.1	69334946	.	G	A	.	.	MAF_INRAE=9.167;MAF_USDA=1.639
NC_035084.1	69335160	.	G	T	.	.	MAF_USDA=4.167
NC_035084.1	69335168	.	A	C	.	.	MAF_INRAE=20.833;MAF_USDA=7.647
NC_035084.1	69335287	.	C	T	.	.	MAF_INRAE=39.873;MAF_USDA=31.176
NC_035084.1	69335329	.	C	A	.	.	MAF_INRAE=48.734;MAF_USDA=18.824
NC_035084.1	69335359	.	C	A	.	.	MAF_USDA=7.059
NC_035084.1	69335633	.	C	A	.	.	MAF_USDA=5.738
NC_035084.1	69335781	.	T	G	.	.	MAF_USDA=1.639
NC_035084.1	69335953	.	A	T	.	.	MAF_USDA=1.639
NC_035084.1	69336000	.	G	T	.	.	MAF_INRAE=10.0;MAF_USDA=7.647
NC_035084.1	69336036	.	G	A	.	.	MAF_INRAE=6.667
NC_035084.1	69336073	.	T	C	.	.	MAF_USDA=8.197
NC_035084.1	69336087	.	T	C	.	.	MAF_USDA=3.279
NC_035084.1	69336135	.	A	G	.	.	MAF_USDA=12.353
NC_035084.1	69336363	.	A	T	.	.	MAF_INRAE=10.833;MAF_USDA=20.588
NC_035084.1	69336475	.	G	T	.	.	MAF_INRAE=6.667;MAF_USDA=5.294
NC_035084.1	69336476	.	T	A	.	.	MAF_INRAE=6.667;MAF_USDA=5.294
NC_035084.1	69336479	.	C	G	.	.	MAF_INRAE=6.667;MAF_USDA=5.294
NC_035084.1	69336482	.	C	A	.	.	MAF_INRAE=6.667;MAF_USDA=5.294
NC_035084.1	69336492	.	C	T	.	.	MAF_INRAE=7.5;MAF_USDA=8.235
NC_035084.1	69336493	.	T	G	.	.	MAF_INRAE=6.667;MAF_USDA=5.294
NC_035084.1	69336502	.	G	T	.	.	MAF_INRAE=45.0
NC_035084.1	69336530	.	T	C	.	.	MAF_INRAE=38.333
NC_035084.1	69336551	.	T	G	.	.	MAF_INRAE=38.333
NC_035084.1	69336572	.	G	A	.	.	MAF_INRAE=32.5
NC_035084.1	69336591	.	C	A	.	.	MAF_INRAE=43.333
NC_035084.1	69336606	.	A	G	.	.	MAF_INRAE=11.667;MAF_USDA=5.882
NC_035084.1	69336628	.	A	C	.	.	MAF_INRAE=38.333
NC_035084.1	69336648	.	T	C	.	.	MAF_INRAE=1.667;MAF_USDA=2.459
NC_035084.1	69336774	.	T	C	.	.	MAF_USDA=1.639
NC_035084.1	69336841	.	T	G	.	.	MAF_USDA=2.459
NC_035084.1	69336851	.	G	T	.	.	MAF_USDA=6.25
NC_035084.1	69336863	.	C	A	.	.	MAF_INRAE=45.57;MAF_USDA=20.588
NC_035084.1	69336873	.	A	C	.	.	MAF_INRAE=1.667;MAF_USDA=2.459
NC_035084.1	69336916	.	A	C	.	.	MAF_INRAE=5.833;MAF_USDA=15.294
NC_035084.1	69336950	.	T	C	.	.	MAF_INRAE=15.0;MAF_USDA=11.765
NC_035084.1	69337077	.	C	T	.	.	MAF_INRAE=10.833;MAF_USDA=19.412
NC_035084.1	69337083	.	C	A	.	.	MAF_INRAE=9.167
NC_035084.1	69337134	.	A	T	.	.	MAF_INRAE=31.646;MAF_USDA=47.059
NC_035084.1	69337155	.	A	T	.	.	MAF_INRAE=9.167;MAF_USDA=1.639
NC_035084.1	69337157	.	C	A	.	.	MAF_INRAE=9.167;MAF_USDA=1.639
NC_035084.1	69337175	.	C	T	.	.	MAF_USDA=1.639
NC_035084.1	69337208	.	G	T	.	.	MAF_USDA=1.639
NC_035084.1	69337257	.	G	C	.	.	MAF_USDA=1.639
NC_035084.1	69337351	.	A	T	.	.	MAF_INRAE=1.667
NC_035084.1	69337357	.	G	A	.	.	MAF_INRAE=1.667;MAF_USDA=1.639
NC_035084.1	69337533	.	T	A	.	.	MAF_INRAE=1.667;MAF_USDA=2.459
NC_035084.1	69337534	.	A	C	.	.	MAF_INRAE=1.667;MAF_USDA=2.459
NC_035084.1	69337544	.	C	A	.	.	MAF_INRAE=15.789;MAF_USDA=16.667
NC_035084.1	69337620	.	T	A	.	.	MAF_USDA=16.471
NC_035084.1	69337624	.	C	T	.	.	MAF_USDA=17.647
NC_035084.1	69337647	.	C	A	.	.	MAF_USDA=13.529
NC_035084.1	69337658	.	T	A	.	.	MAF_USDA=1.639
NC_035084.1	69337662	.	C	T	.	.	MAF_USDA=4.118
NC_035084.1	69337671	.	C	T	.	.	MAF_USDA=12.5
NC_035084.1	69337681	.	C	T	.	.	MAF_USDA=15.294
NC_035084.1	69337719	.	T	C	.	.	MAF_USDA=27.976
NC_035084.1	69337731	.	A	C	.	.	MAF_USDA=9.322
NC_035084.1	69337733	.	G	A	.	.	MAF_USDA=10.169
NC_035084.1	69337749	.	C	T	.	.	MAF_USDA=37.647
NC_035084.1	69337759	.	C	T	.	.	MAF_USDA=2.459
NC_035084.1	69337771	.	C	A	.	.	MAF_USDA=2.459
NC_035084.1	69337773	.	A	G	.	.	MAF_USDA=1.639
NC_035084.1	69337787	.	C	T	.	.	MAF_USDA=1.639
NC_035084.1	69337797	.	C	T	.	.	MAF_USDA=4.706
NC_035084.1	69337872	.	G	A	.	.	MAF_USDA=25.294
NC_035084.1	69338040	.	A	G	.	.	MAF_INRAE=36.076;MAF_USDA=33.529
NC_035084.1	69338078	.	G	T	.	.	MAF_INRAE=36.076;MAF_USDA=33.529
NC_035084.1	69338100	.	A	T	.	.	MAF_INRAE=36.076;MAF_USDA=41.765
NC_035084.1	69338101	.	G	A	.	.	MAF_USDA=7.059
NC_035084.1	69338113	.	C	T	.	.	MAF_INRAE=10.833
NC_035084.1	69338117	.	G	T	.	.	MAF_INRAE=11.667;MAF_USDA=27.647
NC_035084.1	69338120	.	C	T	.	.	MAF_USDA=7.059
NC_035084.1	69338147	.	A	G	.	.	MAF_INRAE=5.833
NC_035084.1	69338163	.	C	T	.	.	MAF_INRAE=34.81;MAF_USDA=48.824
NC_035084.1	69338186	.	A	G	.	.	MAF_INRAE=1.667;MAF_USDA=4.706
NC_035084.1	69338215	.	G	A	.	.	MAF_INRAE=6.667
NC_035084.1	69338216	.	G	A	.	.	MAF_USDA=7.377
NC_035084.1	69338258	.	C	T	.	.	MAF_USDA=2.459
NC_035084.1	69338311	.	T	G	.	.	MAF_USDA=7.647
NC_035084.1	69338505	.	A	C	.	.	MAF_INRAE=48.734;MAF_USDA=19.412
NC_035084.1	69338514	.	C	T	.	.	MAF_INRAE=36.076;MAF_USDA=33.529
NC_035084.1	69338614	.	G	T	.	.	MAF_USDA=7.647
NC_035084.1	69338677	.	G	T	.	.	MAF_USDA=1.639
NC_035084.1	69338709	.	G	T	.	.	MAF_INRAE=20.886;MAF_USDA=7.377
NC_035084.1	69338749	.	T	C	.	.	MAF_INRAE=36.076;MAF_USDA=41.765
NC_035084.1	69339037	.	G	A	.	.	MAF_USDA=5.882
NC_035084.1	69339264	.	C	A	.	.	MAF_USDA=1.639
NC_035084.1	69339624	.	G	A	.	.	MAF_USDA=1.765
NC_035084.1	69339897	.	G	T	.	.	MAF_USDA=1.667
NC_035084.1	69340101	.	A	C	.	.	MAF_INRAE=36.076;MAF_USDA=35.294
NC_035084.1	69340107	.	A	G	.	.	MAF_INRAE=36.076;MAF_USDA=36.471
NC_035084.1	69340111	.	A	G	.	.	MAF_INRAE=5.833
NC_035084.1	69340133	.	G	A	.	.	MAF_USDA=10.417
NC_035084.1	69340165	.	T	C	.	.	MAF_INRAE=16.667;MAF_USDA=24.118
NC_035084.1	69340175	.	C	A	.	.	MAF_INRAE=21.519;MAF_USDA=4.167
NC_035084.1	69340194	.	T	A	.	.	MAF_USDA=2.459
NC_035084.1	69340232	.	G	A	.	.	MAF_USDA=7.647
NC_035084.1	69340282	.	T	C	.	.	MAF_USDA=2.459
NC_035084.1	69340357	.	G	A	.	.	MAF_USDA=3.279
NC_035084.1	69340371	.	G	A	.	.	MAF_USDA=7.377
NC_035084.1	69340375	.	C	A	.	.	MAF_USDA=6.471
NC_035084.1	69340404	.	G	A	.	.	MAF_USDA=7.059
NC_035084.1	69340463	.	A	C	.	.	MAF_USDA=1.639
NC_035084.1	69340485	.	G	C	.	.	MAF_INRAE=11.667;MAF_USDA=10.588
NC_035084.1	69340529	.	G	A	.	.	MAF_USDA=4.167
NC_035084.1	69340662	.	G	T	.	.	MAF_INRAE=6.667;MAF_USDA=8.235
NC_035084.1	69340663	.	A	G	.	.	MAF_USDA=1.639
NC_035084.1	69340703	.	C	A	.	.	MAF_INRAE=6.667
NC_035084.1	69340723	.	A	G	.	.	MAF_USDA=7.059
NC_035084.1	69340735	.	G	T	.	.	MAF_USDA=4.918
NC_035084.1	69340797	.	G	T	.	.	MAF_USDA=6.471
NC_035084.1	69340915	.	A	T	.	.	MAF_USDA=6.471
NC_035084.1	69340938	.	A	C	.	.	MAF_INRAE=20.886;MAF_USDA=9.836
NC_035084.1	69340949	.	C	G	.	.	MAF_INRAE=36.076;MAF_USDA=41.765
NC_035084.1	69340950	.	C	T	.	.	MAF_INRAE=23.333;MAF_USDA=17.059
NC_035084.1	69340959	.	A	T	.	.	MAF_INRAE=36.709;MAF_USDA=33.529
NC_035084.1	69340965	.	C	T	.	.	MAF_INRAE=36.709;MAF_USDA=34.706
NC_035084.1	69340967	.	C	A	.	.	MAF_USDA=10.417
NC_035084.1	69340971	.	C	G	.	.	MAF_INRAE=21.667;MAF_USDA=41.765
NC_035084.1	69340986	.	G	A,T	.	.	MAF_INRAE=15.789
NC_035084.1	69340989	.	C	T	.	.	MAF_INRAE=21.667;MAF_USDA=12.5
NC_035084.1	69340998	.	A	G	.	.	MAF_USDA=10.843
NC_035084.1	69341008	.	C	T	.	.	MAF_USDA=8.929
NC_035084.1	69341013	.	A	T	.	.	MAF_USDA=3.571
NC_035084.1	69341021	.	C	A	.	.	MAF_USDA=47.917
NC_035084.1	69341028	.	A	G	.	.	MAF_USDA=4.167
NC_035084.1	69341029	.	C	G	.	.	MAF_USDA=25.0
NC_035084.1	69341041	.	T	C	.	.	MAF_INRAE=15.789;MAF_USDA=47.917
NC_035084.1	69341095	.	A	G	.	.	MAF_USDA=11.446
NC_035084.1	69341108	.	G	A	.	.	MAF_USDA=9.036
NC_035084.1	69341112	.	A	T	.	.	MAF_USDA=8.929
NC_035084.1	69341126	.	C	A	.	.	MAF_USDA=4.167
NC_035084.1	69341151	.	C	A	.	.	MAF_USDA=4.167
NC_035084.1	69341175	.	C	A	.	.	MAF_USDA=2.459
NC_035084.1	69341198	.	C	T	.	.	MAF_INRAE=21.519;MAF_USDA=9.016
NC_035084.1	69341199	.	A	C	.	.	MAF_INRAE=23.333;MAF_USDA=9.016
NC_035084.1	69341319	.	T	C	.	.	MAF_INRAE=10.127
NC_035084.1	69341450	.	G	T	.	.	MAF_USDA=4.098
NC_035084.1	69341496	.	A	G	.	.	MAF_INRAE=10.833;MAF_USDA=19.412
NC_035084.1	69341513	.	G	A	.	.	MAF_INRAE=1.667
NC_035084.1	69341533	.	A	C	.	.	MAF_INRAE=21.519;MAF_USDA=14.706
NC_035084.1	69341592	.	C	T	.	.	MAF_USDA=7.647
NC_035084.1	69341710	.	C	A	.	.	MAF_USDA=6.471
NC_035084.1	69341744	.	A	G	.	.	MAF_USDA=13.934
NC_035084.1	69341758	.	A	G	.	.	MAF_INRAE=31.579
NC_035084.1	69341906	.	G	C	.	.	MAF_INRAE=11.667;MAF_USDA=10.588
NC_035084.1	69341973	.	T	A	.	.	MAF_USDA=4.762
NC_035084.1	69341974	.	A	T	.	.	MAF_INRAE=15.789
NC_035084.1	69342005	.	T	A	.	.	MAF_INRAE=17.722;MAF_USDA=1.639
NC_035084.1	69342112	.	T	G	.	.	MAF_USDA=5.882
NC_035084.1	69342113	.	A	C	.	.	MAF_USDA=6.25
NC_035084.1	69342208	.	G	A	.	.	MAF_USDA=2.459
NC_035084.1	69342303	.	C	A	.	.	MAF_USDA=7.647
NC_035084.1	69342306	.	T	C	.	.	MAF_USDA=5.882
NC_035084.1	69342337	.	T	C	.	.	MAF_INRAE=11.667;MAF_USDA=1.639
NC_035084.1	69342462	.	C	T	.	.	MAF_USDA=10.417
NC_035084.1	69342600	.	C	T	.	.	MAF_INRAE=21.519;MAF_USDA=14.118
NC_035084.1	69342632	.	C	T	.	.	MAF_INRAE=21.519;MAF_USDA=9.836
NC_035084.1	69342725	.	A	G	.	.	MAF_USDA=4.098
NC_035084.1	69342766	.	G	A	.	.	MAF_USDA=10.417
NC_035084.1	69342770	.	A	C	.	.	MAF_USDA=5.882
NC_035084.1	69342799	.	A	G	.	.	MAF_INRAE=20.886;MAF_USDA=15.294
NC_035084.1	69342817	.	C	T	.	.	MAF_USDA=13.115
NC_035084.1	69342882	.	A	T	.	.	MAF_USDA=6.25
NC_035084.1	69342906	.	A	C	.	.	MAF_INRAE=6.667
NC_035084.1	69343037	.	C	A	.	.	MAF_USDA=2.941
NC_035084.1	69343171	.	G	T	.	.	MAF_INRAE=22.152;MAF_USDA=16.071
NC_035084.1	69343174	.	C	A	.	.	MAF_INRAE=5.833;MAF_USDA=7.377
NC_035084.1	69343183	.	C	A	.	.	MAF_USDA=10.417
NC_035084.1	69343233	.	A	C	.	.	MAF_USDA=4.167
NC_035084.1	69343462	.	G	A	.	.	MAF_USDA=1.639
NC_035084.1	69343486	.	T	A	.	.	MAF_USDA=7.647
NC_035084.1	69343665	.	G	C	.	.	MAF_INRAE=5.833
NC_035084.1	69343688	.	A	G	.	.	MAF_INRAE=22.152;MAF_USDA=14.706
NC_035084.1	69343695	.	A	T	.	.	MAF_INRAE=22.152;MAF_USDA=14.706
NC_035084.1	69343803	.	G	T	.	.	MAF_INRAE=21.519;MAF_USDA=15.294
NC_035084.1	69343897	.	T	C	.	.	MAF_INRAE=10.833
NC_035084.1	69344011	.	T	G	.	.	MAF_INRAE=37.975;MAF_USDA=32.941
NC_035084.1	69344026	.	C	T	.	.	MAF_INRAE=38.608;MAF_USDA=31.765
NC_035084.1	69344034	.	G	A	.	.	MAF_INRAE=38.608;MAF_USDA=31.765
NC_035084.1	69344041	.	G	A	.	.	MAF_INRAE=38.608;MAF_USDA=31.176
NC_035084.1	69344045	.	C	G	.	.	MAF_INRAE=45.0;MAF_USDA=29.412
NC_035084.1	69344063	.	T	C	.	.	MAF_INRAE=38.608;MAF_USDA=32.353
NC_035084.1	69344115	.	C	T	.	.	MAF_INRAE=20.886;MAF_USDA=10.656
NC_035084.1	69344120	.	G	T	.	.	MAF_USDA=13.115
NC_035084.1	69344209	.	A	G	.	.	MAF_USDA=6.25
NC_035084.1	69344219	.	G	T	.	.	MAF_USDA=3.279
NC_035084.1	69344373	.	T	G	.	.	MAF_INRAE=21.519;MAF_USDA=9.836
NC_035084.1	69344380	.	G	T	.	.	MAF_INRAE=19.167;MAF_USDA=40.0
NC_035084.1	69344424	.	G	A	.	.	MAF_INRAE=20.886;MAF_USDA=8.197
NC_035084.1	69344478	.	A	C	.	.	MAF_USDA=4.167
NC_035084.1	69344549	.	G	A	.	.	MAF_USDA=4.918
NC_035084.1	69344741	.	C	T	.	.	MAF_USDA=6.25
NC_035084.1	69344757	.	C	T	.	.	MAF_USDA=5.294
NC_035084.1	69344770	.	C	G	.	.	MAF_USDA=3.279
NC_035084.1	69344777	.	A	C	.	.	MAF_USDA=1.639
NC_035084.1	69344816	.	T	A	.	.	MAF_INRAE=5.0
NC_035084.1	69344818	.	T	A	.	.	MAF_INRAE=8.333
NC_035084.1	69344847	.	G	A	.	.	MAF_INRAE=15.789;MAF_USDA=33.529
NC_035084.1	69344899	.	A	G	.	.	MAF_INRAE=9.167
NC_035084.1	69344915	.	G	T	.	.	MAF_INRAE=15.789;MAF_USDA=22.941
NC_035084.1	69344950	.	T	A,C	.	.	MAF_INRAE=6.667;MAF_USDA=12.5
NC_035084.1	69344998	.	C	T	.	.	MAF_USDA=4.098
NC_035084.1	69345042	.	A	C	.	.	MAF_USDA=1.639
NC_035084.1	69345062	.	T	C	.	.	MAF_USDA=1.639
NC_035084.1	69345125	.	C	A	.	.	MAF_INRAE=15.789;MAF_USDA=14.706
NC_035084.1	69345144	.	G	T	.	.	MAF_INRAE=15.789;MAF_USDA=14.118
NC_035084.1	69345168	.	G	A	.	.	MAF_INRAE=15.789;MAF_USDA=14.706
NC_035084.1	69345335	.	G	A	.	.	MAF_INRAE=20.886;MAF_USDA=12.941
NC_035084.1	69345493	.	A	T	.	.	MAF_INRAE=31.667
NC_035084.1	69345652	.	A	G	.	.	MAF_USDA=4.098
NC_035084.1	69345719	.	G	A	.	.	MAF_USDA=5.294
NC_035084.1	69345741	.	T	C	.	.	MAF_INRAE=21.519;MAF_USDA=14.706
NC_035084.1	69345794	.	G	A	.	.	MAF_USDA=1.639
NC_035084.1	69345795	.	G	A	.	.	MAF_USDA=1.639
NC_035084.1	69346033	.	T	C	.	.	MAF_USDA=5.882
NC_035084.1	69346097	.	A	T	.	.	MAF_USDA=1.639
NC_035084.1	69346219	.	T	A	.	.	MAF_USDA=1.639
NC_035084.1	69346226	.	T	C	.	.	MAF_INRAE=10.833
NC_035084.1	69346236	.	A	G	.	.	MAF_USDA=3.279
NC_035084.1	69346325	.	G	T	.	.	MAF_INRAE=9.167
NC_035084.1	69346399	.	G	A	.	.	MAF_USDA=1.639
NC_035084.1	69346449	.	T	C	.	.	MAF_USDA=4.706
NC_035084.1	69346470	.	A	C	.	.	MAF_USDA=1.695
NC_035084.1	69346518	.	C	A	.	.	MAF_USDA=1.667
NC_035084.1	69346541	.	C	T	.	.	MAF_USDA=2.5
NC_035084.1	69346553	.	C	T	.	.	MAF_USDA=6.25
NC_035084.1	69346560	.	A	C	.	.	MAF_USDA=1.667
NC_035084.1	69346563	.	G	A	.	.	MAF_USDA=10.417
NC_035084.1	69346604	.	G	A	.	.	MAF_INRAE=10.0;MAF_USDA=21.176
NC_035084.1	69346691	.	A	C	.	.	MAF_USDA=1.639
NC_035084.1	69346698	.	C	T	.	.	MAF_USDA=1.639
NC_035084.1	69346759	.	C	T	.	.	MAF_USDA=1.639
NC_035084.1	69346849	.	T	C	.	.	MAF_USDA=1.639
NC_035084.1	69346871	.	C	A	.	.	MAF_INRAE=21.519;MAF_USDA=16.471
NC_035084.1	69346895	.	T	C	.	.	MAF_USDA=5.294
NC_035084.1	69346924	.	T	G	.	.	MAF_INRAE=5.833
NC_035084.1	69346940	.	T	C	.	.	MAF_USDA=2.459
NC_035084.1	69347092	.	T	G	.	.	MAF_USDA=2.459
NC_035084.1	69347113	.	T	A	.	.	MAF_USDA=1.639
NC_035084.1	69347185	.	T	G	.	.	MAF_INRAE=16.456;MAF_USDA=1.639
NC_035084.1	69347186	.	G	T	.	.	MAF_INRAE=5.0;MAF_USDA=4.918
NC_035084.1	69347197	.	T	G	.	.	MAF_USDA=2.459
NC_035084.1	69347198	.	T	G	.	.	MAF_USDA=2.459
NC_035084.1	69347228	.	C	G	.	.	MAF_USDA=2.459
NC_035084.1	69347262	.	A	C	.	.	MAF_USDA=1.639
NC_035084.1	69347420	.	G	T	.	.	MAF_INRAE=28.481;MAF_USDA=37.647
NC_035084.1	69347495	.	C	T	.	.	MAF_USDA=3.279
NC_035084.1	69347517	.	A	C	.	.	MAF_INRAE=10.833
NC_035084.1	69347701	.	A	G	.	.	MAF_USDA=1.639
NC_035084.1	69347793	.	C	A	.	.	MAF_INRAE=17.089;MAF_USDA=1.639
NC_035084.1	69347838	.	T	C	.	.	MAF_INRAE=10.833;MAF_USDA=3.279
NC_035084.1	69347850	.	C	A	.	.	MAF_USDA=3.279
NC_035084.1	69347881	.	G	A	.	.	MAF_USDA=10.588
NC_035084.1	69347919	.	C	G	.	.	MAF_INRAE=45.57;MAF_USDA=34.118
NC_035084.1	69347965	.	A	G	.	.	MAF_INRAE=10.833;MAF_USDA=2.5
NC_035084.1	69347974	.	C	T	.	.	MAF_USDA=7.5
NC_035084.1	69348026	.	C	T	.	.	MAF_INRAE=10.833
NC_035084.1	69348071	.	G	A	.	.	MAF_USDA=2.459
NC_035084.1	69348074	.	T	G	.	.	MAF_INRAE=44.937;MAF_USDA=24.118
NC_035084.1	69348079	.	C	T	.	.	MAF_INRAE=6.667
NC_035084.1	69348082	.	G	A	.	.	MAF_USDA=6.25
NC_035084.1	69348133	.	A	G	.	.	MAF_INRAE=10.833;MAF_USDA=3.279
NC_035084.1	69348150	.	C	A	.	.	MAF_INRAE=10.833;MAF_USDA=1.639
NC_035084.1	69348353	.	A	G	.	.	MAF_INRAE=10.833;MAF_USDA=3.279
NC_035084.1	69348456	.	A	G	.	.	MAF_USDA=5.294
NC_035084.1	69348476	.	G	A	.	.	MAF_INRAE=49.367;MAF_USDA=21.176
NC_035084.1	69348537	.	A	G	.	.	MAF_INRAE=10.833
NC_035084.1	69348577	.	G	A	.	.	MAF_INRAE=9.494
NC_035084.1	69348578	.	C	T	.	.	MAF_INRAE=5.0;MAF_USDA=16.471
NC_035084.1	69348580	.	A	C	.	.	MAF_USDA=4.918
NC_035084.1	69348708	.	T	G	.	.	MAF_USDA=1.639
NC_035084.1	69348757	.	T	C	.	.	MAF_INRAE=10.833;MAF_USDA=4.098
NC_035084.1	69348759	.	G	C	.	.	MAF_USDA=6.25
NC_035084.1	69348762	.	C	T	.	.	MAF_USDA=1.639
NC_035084.1	69348895	.	T	C	.	.	MAF_INRAE=11.667
NC_035084.1	69348931	.	A	G	.	.	MAF_INRAE=10.0;MAF_USDA=18.824
NC_035084.1	69348932	.	A	C	.	.	MAF_INRAE=10.0
NC_035084.1	69349108	.	A	T	.	.	MAF_INRAE=26.667;MAF_USDA=34.706
NC_035084.1	69349110	.	A	G	.	.	MAF_INRAE=26.667;MAF_USDA=35.294
NC_035084.1	69349118	.	C	A	.	.	MAF_INRAE=5.833;MAF_USDA=16.471
NC_035084.1	69349131	.	G	A	.	.	MAF_USDA=10.417
NC_035084.1	69349170	.	T	A	.	.	MAF_INRAE=5.833;MAF_USDA=17.213
NC_035084.1	69349360	.	C	T	.	.	MAF_INRAE=20.253;MAF_USDA=12.941
NC_035084.1	69349414	.	C	T	.	.	MAF_USDA=6.25
NC_035084.1	69349419	.	A	T	.	.	MAF_USDA=6.25
NC_035084.1	69349423	.	T	C	.	.	MAF_USDA=6.25
NC_035084.1	69349424	.	C	T	.	.	MAF_USDA=6.25
NC_035084.1	69349425	.	T	C	.	.	MAF_USDA=6.25
NC_035084.1	69349429	.	C	T	.	.	MAF_USDA=8.333
NC_035084.1	69349433	.	A	T	.	.	MAF_USDA=6.25
NC_035084.1	69349616	.	C	T	.	.	MAF_USDA=3.279
NC_035084.1	69349672	.	G	A	.	.	MAF_INRAE=17.089
NC_035084.1	69349719	.	A	G	.	.	MAF_INRAE=40.506;MAF_USDA=49.412
NC_035084.1	69349767	.	C	A	.	.	MAF_USDA=10.417
NC_035084.1	69349768	.	G	T	.	.	MAF_USDA=10.417
NC_035084.1	69349792	.	G	A	.	.	MAF_INRAE=19.62;MAF_USDA=14.118
NC_035084.1	69349844	.	G	A	.	.	MAF_INRAE=46.835;MAF_USDA=24.118
NC_035084.1	69349855	.	T	A	.	.	MAF_INRAE=34.81;MAF_USDA=41.765
NC_035084.1	69349930	.	C	T	.	.	MAF_USDA=1.639
NC_035084.1	69349934	.	C	G	.	.	MAF_INRAE=10.0;MAF_USDA=17.059
NC_035084.1	69349969	.	G	T	.	.	MAF_INRAE=47.468;MAF_USDA=25.294
NC_035084.1	69350015	.	T	G	.	.	MAF_INRAE=5.0
NC_035084.1	69350030	.	T	C	.	.	MAF_INRAE=5.833
NC_035084.1	69350037	.	C	A	.	.	MAF_INRAE=5.0
NC_035084.1	69350041	.	G	A	.	.	MAF_INRAE=5.0
NC_035084.1	69350045	.	C	G	.	.	MAF_INRAE=5.0
NC_035084.1	69350074	.	G	C	.	.	MAF_INRAE=3.333
NC_035084.1	69350094	.	A	G	.	.	MAF_INRAE=35.443
NC_035084.1	69350096	.	C	T	.	.	MAF_INRAE=10.0
NC_035084.1	69350126	.	C	A	.	.	MAF_INRAE=5.0
NC_035084.1	69350132	.	G	A	.	.	MAF_INRAE=3.333
NC_035084.1	69350136	.	A	G	.	.	MAF_INRAE=2.5
NC_035084.1	69350144	.	A	T	.	.	MAF_INRAE=10.127
NC_035084.1	69350310	.	G	A	.	.	MAF_USDA=4.918
NC_035084.1	69350349	.	C	G	.	.	MAF_INRAE=9.167;MAF_USDA=18.235
NC_035084.1	69350359	.	C	T	.	.	MAF_INRAE=9.167;MAF_USDA=19.412
NC_035084.1	69350440	.	C	T	.	.	MAF_INRAE=10.833
NC_035084.1	69350456	.	T	G	.	.	MAF_INRAE=35.443;MAF_USDA=42.353
NC_035084.1	69350468	.	C	G	.	.	MAF_INRAE=1.667
NC_035084.1	69350474	.	T	G	.	.	MAF_USDA=3.529
NC_035084.1	69350543	.	G	A	.	.	MAF_USDA=1.639
NC_035084.1	69350578	.	A	G	.	.	MAF_INRAE=10.0;MAF_USDA=17.647
NC_035084.1	69350603	.	C	T	.	.	MAF_USDA=6.25
NC_035084.1	69350640	.	T	G	.	.	MAF_INRAE=26.316;MAF_USDA=50.0
NC_035084.1	69350642	.	T	G	.	.	MAF_INRAE=36.667;MAF_USDA=43.529
NC_035084.1	69350667	.	A	T	.	.	MAF_INRAE=10.833
NC_035084.1	69350796	.	A	G	.	.	MAF_INRAE=34.81;MAF_USDA=42.353
NC_035084.1	69350858	.	T	C	.	.	MAF_INRAE=47.468;MAF_USDA=23.214
NC_035084.1	69350881	.	G	A	.	.	MAF_INRAE=27.848;MAF_USDA=38.824
NC_035084.1	69350899	.	T	C	.	.	MAF_INRAE=34.81;MAF_USDA=41.176
NC_035084.1	69350941	.	G	T	.	.	MAF_USDA=1.639
NC_035084.1	69351019	.	A	T	.	.	MAF_INRAE=25.316;MAF_USDA=41.176
NC_035084.1	69351112	.	A	T	.	.	MAF_INRAE=47.468;MAF_USDA=22.941
NC_035084.1	69351113	.	C	T	.	.	MAF_INRAE=45.833;MAF_USDA=22.941
NC_035084.1	69351125	.	G	A	.	.	MAF_INRAE=6.667
NC_035084.1	69351171	.	C	T	.	.	MAF_USDA=14.754
NC_035084.1	69351182	.	T	A	.	.	MAF_INRAE=10.0;MAF_USDA=22.353
NC_035084.1	69351202	.	T	G	.	.	MAF_INRAE=9.167;MAF_USDA=17.059
NC_035084.1	69351204	.	T	C	.	.	MAF_INRAE=9.167;MAF_USDA=16.471
NC_035084.1	69351217	.	C	A	.	.	MAF_USDA=2.459
NC_035084.1	69351219	.	A	T	.	.	MAF_USDA=5.294
NC_035084.1	69351220	.	A	G	.	.	MAF_USDA=5.294
NC_035084.1	69351222	.	A	G	.	.	MAF_USDA=5.294
NC_035084.1	69351234	.	G	C	.	.	MAF_INRAE=9.167;MAF_USDA=10.417
NC_035084.1	69351240	.	A	G	.	.	MAF_INRAE=11.667
NC_035084.1	69351270	.	G	T	.	.	MAF_INRAE=9.167;MAF_USDA=17.647
NC_035084.1	69351272	.	C	T	.	.	MAF_INRAE=9.167;MAF_USDA=17.059
NC_035084.1	69351487	.	G	A	.	.	MAF_INRAE=27.215;MAF_USDA=31.176
NC_035084.1	69351507	.	A	G	.	.	MAF_INRAE=27.215;MAF_USDA=32.353
NC_035084.1	69351552	.	C	T	.	.	MAF_INRAE=10.833;MAF_USDA=5.882
NC_035084.1	69351582	.	C	T	.	.	MAF_INRAE=20.253;MAF_USDA=12.353
NC_035084.1	69351625	.	A	C	.	.	MAF_INRAE=5.833;MAF_USDA=2.459
NC_035084.1	69351648	.	C	G	.	.	MAF_USDA=6.25
NC_035084.1	69351658	.	G	C	.	.	MAF_USDA=3.279
NC_035084.1	69351666	.	A	G	.	.	MAF_USDA=1.639
NC_035084.1	69351790	.	A	C	.	.	MAF_INRAE=47.468;MAF_USDA=24.118
NC_035084.1	69351811	.	C	T	.	.	MAF_INRAE=35.443;MAF_USDA=37.059
NC_035084.1	69351827	.	G	C	.	.	MAF_USDA=1.639
NC_035084.1	69351871	.	C	A	.	.	MAF_INRAE=2.5;MAF_USDA=17.647
NC_035084.1	69351890	.	T	A	.	.	MAF_INRAE=1.667
NC_035084.1	69351921	.	T	A	.	.	MAF_USDA=5.357
NC_035084.1	69351951	.	A	G	.	.	MAF_USDA=1.639
NC_035084.1	69351996	.	C	T	.	.	MAF_INRAE=10.0;MAF_USDA=14.881
NC_035084.1	69352026	.	A	G	.	.	MAF_INRAE=15.0
NC_035084.1	69352100	.	C	T	.	.	MAF_INRAE=5.833;MAF_USDA=20.0
NC_035084.1	69352103	.	G	A	.	.	MAF_USDA=1.639
NC_035084.1	69352194	.	G	T	.	.	MAF_INRAE=38.333;MAF_USDA=35.882
NC_035084.1	69352274	.	A	G	.	.	MAF_INRAE=26.667;MAF_USDA=21.765
NC_035084.1	69352486	.	T	A	.	.	MAF_INRAE=1.667
NC_035084.1	69352513	.	C	A	.	.	MAF_INRAE=1.667;MAF_USDA=1.639
NC_035084.1	69352555	.	C	G	.	.	MAF_USDA=1.667
NC_035084.1	69352645	.	G	C	.	.	MAF_USDA=7.377
NC_035084.1	69352708	.	A	T	.	.	MAF_INRAE=3.797
NC_035084.1	69352719	.	C	A	.	.	MAF_INRAE=5.0;MAF_USDA=8.235
NC_035084.1	69352750	.	G	A	.	.	MAF_USDA=2.459
NC_035084.1	69352836	.	T	C	.	.	MAF_INRAE=17.089;MAF_USDA=41.176
NC_035084.1	69353144	.	T	C	.	.	MAF_USDA=2.459
NC_035084.1	69353151	.	C	T	.	.	MAF_USDA=1.639
NC_035084.1	69353378	.	C	T	.	.	MAF_INRAE=9.167
NC_035084.1	69353568	.	G	A	.	.	MAF_INRAE=10.526;MAF_USDA=9.639
NC_035084.1	69354579	.	G	A	.	.	MAF_USDA=18.75
NC_035084.1	69354696	.	G	A	.	.	MAF_INRAE=10.127;MAF_USDA=4.098
NC_035084.1	69355585	.	A	T	.	.	MAF_USDA=4.098
NC_035084.1	69355683	.	A	G	.	.	MAF_USDA=6.471
NC_035084.1	69355720	.	C	T	.	.	MAF_USDA=5.952
NC_035084.1	69355745	.	G	A	.	.	MAF_INRAE=1.667
NC_035084.1	69355917	.	C	T	.	.	MAF_USDA=10.417
NC_035084.1	69355931	.	A	C	.	.	MAF_USDA=2.459
NC_035084.1	69355973	.	G	A	.	.	MAF_INRAE=18.987;MAF_USDA=11.176
NC_035084.1	69355990	.	C	T	.	.	MAF_USDA=6.25
NC_035084.1	69356212	.	T	A	.	.	MAF_USDA=7.059
NC_035084.1	69356288	.	T	G	.	.	MAF_USDA=1.639
NC_035084.1	69356371	.	T	G	.	.	MAF_INRAE=15.833;MAF_USDA=32.353
NC_035084.1	69356428	.	C	A	.	.	MAF_USDA=6.471
NC_035084.1	69356456	.	A	T	.	.	MAF_USDA=7.059
NC_035084.1	69356540	.	C	T	.	.	MAF_INRAE=15.19;MAF_USDA=10.656
NC_035084.1	69356577	.	G	A	.	.	MAF_USDA=6.471
NC_035084.1	69356597	.	C	A	.	.	MAF_INRAE=10.759
NC_035084.1	69356599	.	G	C	.	.	MAF_INRAE=4.167
NC_035084.1	69356606	.	C	T	.	.	MAF_INRAE=4.167
NC_035084.1	69356607	.	C	A	.	.	MAF_INRAE=4.167
NC_035084.1	69356647	.	C	G	.	.	MAF_USDA=2.459
NC_035084.1	69356683	.	A	T	.	.	MAF_USDA=1.639
NC_035084.1	69356731	.	G	A	.	.	MAF_USDA=5.294
NC_035084.1	69356732	.	G	T	.	.	MAF_USDA=4.098
NC_035084.1	69356768	.	C	T	.	.	MAF_USDA=3.279
NC_035084.1	69356779	.	C	A	.	.	MAF_USDA=2.459
NC_035084.1	69356780	.	G	A	.	.	MAF_INRAE=18.354;MAF_USDA=10.588
NC_035084.1	69356814	.	G	T	.	.	MAF_USDA=4.167
NC_035084.1	69356822	.	A	G	.	.	MAF_USDA=7.059
NC_035084.1	69356846	.	C	T	.	.	MAF_USDA=1.639
NC_035084.1	69356958	.	T	C	.	.	MAF_INRAE=10.0;MAF_USDA=21.176
NC_035084.1	69356961	.	G	A	.	.	MAF_USDA=1.639
NC_035084.1	69356964	.	G	T	.	.	MAF_USDA=7.059
NC_035084.1	69356968	.	A	G	.	.	MAF_USDA=7.059
NC_035084.1	69356995	.	C	T	.	.	MAF_USDA=6.471
NC_035084.1	69357028	.	T	A	.	.	MAF_INRAE=18.987;MAF_USDA=10.0
NC_035084.1	69357048	.	T	C	.	.	MAF_INRAE=1.667;MAF_USDA=1.639
NC_035084.1	69357103	.	T	G	.	.	MAF_USDA=2.459
NC_035084.1	69357141	.	G	A	.	.	MAF_USDA=1.639
NC_035084.1	69357154	.	G	A	.	.	MAF_INRAE=10.833
NC_035084.1	69357213	.	G	A	.	.	MAF_INRAE=10.833
NC_035084.1	69357245	.	A	G	.	.	MAF_USDA=6.471
NC_035084.1	69357432	.	G	T	.	.	MAF_USDA=14.583
NC_035084.1	69357440	.	A	C	.	.	MAF_USDA=7.059
NC_035084.1	69357467	.	A	G	.	.	MAF_USDA=5.882
NC_035084.1	69357587	.	A	T	.	.	MAF_INRAE=49.167
NC_035084.1	69357592	.	T	A	.	.	MAF_INRAE=9.167
NC_035084.1	69357607	.	A	T	.	.	MAF_INRAE=5.833;MAF_USDA=1.667
NC_035084.1	69357619	.	C	A	.	.	MAF_USDA=7.738
NC_035084.1	69357752	.	C	T	.	.	MAF_INRAE=7.5
NC_035084.1	69357755	.	C	A	.	.	MAF_USDA=2.976
NC_035084.1	69357816	.	G	A	.	.	MAF_USDA=5.833
NC_035084.1	69357835	.	T	C	.	.	MAF_USDA=4.167
NC_035084.1	69357875	.	G	A	.	.	MAF_INRAE=17.089;MAF_USDA=49.405
NC_035084.1	69358073	.	C	A	.	.	MAF_INRAE=34.177;MAF_USDA=19.412
NC_035084.1	69358113	.	G	A	.	.	MAF_INRAE=23.418;MAF_USDA=17.647
NC_035084.1	69358173	.	A	C	.	.	MAF_INRAE=23.418;MAF_USDA=11.176
NC_035084.1	69358174	.	A	C	.	.	MAF_USDA=4.098
NC_035084.1	69358178	.	T	A	.	.	MAF_USDA=3.279
NC_035084.1	69358456	.	C	T	.	.	MAF_INRAE=15.823;MAF_USDA=23.77
NC_035084.1	69358482	.	A	G	.	.	MAF_INRAE=17.722;MAF_USDA=2.459
NC_035084.1	69358507	.	G	A	.	.	MAF_INRAE=43.671;MAF_USDA=24.706
NC_035084.1	69358528	.	A	T	.	.	MAF_USDA=2.459
NC_035084.1	69358600	.	A	G	.	.	MAF_INRAE=43.038;MAF_USDA=24.706
NC_035084.1	69358668	.	A	C	.	.	MAF_INRAE=1.667;MAF_USDA=12.5
NC_035084.1	69358747	.	A	G	.	.	MAF_INRAE=16.456
NC_035084.1	69358750	.	T	G	.	.	MAF_USDA=2.459
NC_035084.1	69358819	.	G	C	.	.	MAF_USDA=8.197
NC_035084.1	69358853	.	G	A	.	.	MAF_USDA=9.412
NC_035084.1	69358860	.	T	C	.	.	MAF_USDA=13.529
NC_035084.1	69358867	.	G	A	.	.	MAF_USDA=10.656
NC_035084.1	69358868	.	G	A	.	.	MAF_USDA=10.656
NC_035084.1	69358869	.	C	T	.	.	MAF_USDA=9.836
NC_035084.1	69358872	.	G	T	.	.	MAF_USDA=9.016
NC_035084.1	69358878	.	A	G	.	.	MAF_USDA=12.353
NC_035084.1	69358880	.	A	G	.	.	MAF_USDA=9.836
NC_035084.1	69358970	.	A	G	.	.	MAF_USDA=6.25
NC_035084.1	69360332	.	A	G	.	.	MAF_INRAE=10.759;MAF_USDA=47.647
NC_035084.1	69360427	.	G	A	.	.	MAF_USDA=3.279
NC_035084.1	69360450	.	C	G	.	.	MAF_USDA=5.294
NC_035084.1	69360469	.	C	T	.	.	MAF_USDA=12.295
NC_035084.1	69360516	.	A	C	.	.	MAF_INRAE=10.759;MAF_USDA=48.235
NC_035084.1	69360547	.	A	T	.	.	MAF_USDA=4.167
NC_035084.1	69360554	.	C	A	.	.	MAF_USDA=6.25
NC_035084.1	69360556	.	T	C	.	.	MAF_USDA=6.25
NC_035084.1	69360663	.	C	T	.	.	MAF_USDA=4.098
NC_035084.1	69360664	.	A	G	.	.	MAF_USDA=6.471
NC_035084.1	69360682	.	C	A	.	.	MAF_INRAE=10.0;MAF_USDA=1.639
NC_035084.1	69360883	.	C	T	.	.	MAF_USDA=1.639
NC_035084.1	69360940	.	A	T	.	.	MAF_INRAE=33.544;MAF_USDA=33.529
NC_035084.1	69360998	.	G	A	.	.	MAF_USDA=1.639
NC_035084.1	69361033	.	C	T	.	.	MAF_INRAE=10.833;MAF_USDA=17.059
NC_035084.1	69361070	.	A	G	.	.	MAF_USDA=13.115
NC_035084.1	69361353	.	A	G	.	.	MAF_INRAE=10.0;MAF_USDA=8.824
NC_035084.1	69361612	.	A	T	.	.	MAF_USDA=2.459
NC_035084.1	69361623	.	C	T	.	.	MAF_INRAE=24.051;MAF_USDA=16.393
NC_035084.1	69361754	.	T	C	.	.	MAF_USDA=2.459
NC_035084.1	69361786	.	G	T	.	.	MAF_USDA=11.31
NC_035084.1	69361938	.	C	T	.	.	MAF_USDA=4.167
NC_035084.1	69362195	.	A	C	.	.	MAF_INRAE=9.167
NC_035084.1	69362197	.	C	A	.	.	MAF_USDA=3.279
NC_035084.1	69362251	.	G	A	.	.	MAF_INRAE=41.772;MAF_USDA=24.118
NC_035084.1	69362341	.	G	A	.	.	MAF_INRAE=34.81;MAF_USDA=14.754
NC_035084.1	69362350	.	C	A	.	.	MAF_USDA=12.5
NC_035084.1	69362402	.	T	G	.	.	MAF_USDA=21.311
NC_035084.1	69362467	.	C	A	.	.	MAF_INRAE=11.667;MAF_USDA=5.738
NC_035084.1	69362554	.	T	A	.	.	MAF_USDA=1.639
NC_035084.1	69362612	.	A	T	.	.	MAF_INRAE=34.81;MAF_USDA=13.934
NC_035084.1	69362654	.	T	G	.	.	MAF_USDA=11.475
NC_035084.1	69362669	.	G	A	.	.	MAF_INRAE=9.167
NC_035084.1	69362768	.	A	G	.	.	MAF_USDA=2.941
NC_035084.1	69362848	.	C	T	.	.	MAF_INRAE=15.0;MAF_USDA=8.197
NC_035084.1	69362905	.	G	A	.	.	MAF_USDA=4.098
NC_035084.1	69362918	.	G	C	.	.	MAF_USDA=1.639
NC_035084.1	69362927	.	G	A	.	.	MAF_USDA=10.417
NC_035084.1	69362939	.	G	A	.	.	MAF_USDA=5.294
NC_035084.1	69362966	.	C	G	.	.	MAF_USDA=2.083
NC_035084.1	69362989	.	C	T	.	.	MAF_USDA=4.098
NC_035084.1	69363049	.	A	T	.	.	MAF_INRAE=1.667;MAF_USDA=10.417
NC_035084.1	69363098	.	G	A	.	.	MAF_USDA=1.639
NC_035084.1	69363123	.	C	T	.	.	MAF_INRAE=22.152;MAF_USDA=35.294
NC_035084.1	69363343	.	G	C	.	.	MAF_INRAE=42.405;MAF_USDA=24.118
NC_035084.1	69363345	.	A	G	.	.	MAF_INRAE=10.127;MAF_USDA=45.882
NC_035084.1	69363403	.	C	T	.	.	MAF_USDA=1.639
NC_035084.1	69363425	.	C	T	.	.	MAF_USDA=13.115
NC_035084.1	69363468	.	C	T	.	.	MAF_INRAE=43.038;MAF_USDA=24.118
NC_035084.1	69363470	.	A	C	.	.	MAF_INRAE=1.667;MAF_USDA=8.235
NC_035084.1	69363567	.	G	A	.	.	MAF_USDA=9.016
NC_035084.1	69363599	.	C	T	.	.	MAF_INRAE=10.127;MAF_USDA=47.059
NC_035084.1	69363703	.	G	T	.	.	MAF_INRAE=41.772;MAF_USDA=23.529
NC_035084.1	69363739	.	A	T	.	.	MAF_USDA=13.333
NC_035084.1	69363741	.	G	T	.	.	MAF_USDA=1.639
NC_035084.1	69363757	.	C	T	.	.	MAF_INRAE=10.127
NC_035084.1	69363869	.	A	C	.	.	MAF_USDA=8.333
NC_035084.1	69363870	.	A	G	.	.	MAF_USDA=2.5
NC_035084.1	69364448	.	A	T	.	.	MAF_USDA=31.25
NC_035084.1	69364610	.	G	A	.	.	MAF_USDA=9.016
NC_035084.1	69364619	.	A	G	.	.	MAF_USDA=1.639
NC_035084.1	69364674	.	A	C	.	.	MAF_INRAE=10.759
NC_035084.1	69364792	.	T	C	.	.	MAF_INRAE=5.263
NC_035084.1	69364881	.	A	G	.	.	MAF_USDA=1.639
NC_035084.1	69364942	.	C	A	.	.	MAF_USDA=2.459
NC_035084.1	69364960	.	T	A	.	.	MAF_USDA=3.279
NC_035084.1	69364970	.	C	T	.	.	MAF_INRAE=15.19;MAF_USDA=1.639
NC_035084.1	69365134	.	G	T	.	.	MAF_INRAE=11.392;MAF_USDA=45.294
NC_035084.1	69365144	.	C	T	.	.	MAF_USDA=7.377
NC_035084.1	69365156	.	A	G	.	.	MAF_INRAE=41.772;MAF_USDA=23.529
NC_035084.1	69365188	.	C	T	.	.	MAF_USDA=12.5
NC_035084.1	69365236	.	G	A	.	.	MAF_INRAE=10.127;MAF_USDA=44.118
NC_035084.1	69365313	.	G	A	.	.	MAF_INRAE=9.167;MAF_USDA=5.294
NC_035084.1	69365336	.	G	A	.	.	MAF_INRAE=34.81;MAF_USDA=16.393
NC_035084.1	69365362	.	G	A	.	.	MAF_USDA=9.836
NC_035084.1	69365378	.	G	A	.	.	MAF_INRAE=15.19;MAF_USDA=41.765
NC_035084.1	69365398	.	T	G	.	.	MAF_INRAE=41.772;MAF_USDA=30.588
NC_035084.1	69365512	.	C	T	.	.	MAF_USDA=6.557
NC_035084.1	69365588	.	T	C	.	.	MAF_USDA=9.836
NC_035084.1	69365635	.	T	A	.	.	MAF_INRAE=15.0;MAF_USDA=6.471
NC_035084.1	69365741	.	T	A	.	.	MAF_INRAE=20.833;MAF_USDA=11.765
NC_035084.1	69365814	.	C	T	.	.	MAF_INRAE=9.167;MAF_USDA=5.882
NC_035084.1	69365851	.	A	T	.	.	MAF_INRAE=5.833
NC_035084.1	69366080	.	C	T	.	.	MAF_USDA=7.377
NC_035084.1	69366361	.	G	T	.	.	MAF_USDA=1.639
NC_035084.1	69366387	.	C	T	.	.	MAF_USDA=7.377
NC_035084.1	69366415	.	G	A	.	.	MAF_USDA=1.639
NC_035084.1	69366507	.	G	A	.	.	MAF_INRAE=5.263;MAF_USDA=1.639
NC_035084.1	69366725	.	A	G	.	.	MAF_USDA=3.279
NC_035084.1	69366820	.	G	T	.	.	MAF_INRAE=10.127
NC_035084.1	69366928	.	C	A	.	.	MAF_INRAE=5.833;MAF_USDA=1.639
NC_035084.1	69366936	.	C	T	.	.	MAF_INRAE=5.833;MAF_USDA=1.639
NC_035084.1	69367219	.	C	A	.	.	MAF_USDA=6.557
NC_035084.1	69367229	.	C	A	.	.	MAF_INRAE=5.263;MAF_USDA=4.706
NC_035084.1	69367259	.	T	G	.	.	MAF_INRAE=43.671;MAF_USDA=37.059
NC_035084.1	69367261	.	A	T	.	.	MAF_USDA=1.639
NC_035084.1	69367368	.	G	A	.	.	MAF_USDA=5.738
NC_035084.1	69367403	.	A	T	.	.	MAF_INRAE=10.127;MAF_USDA=1.639
NC_035084.1	69367498	.	G	T	.	.	MAF_USDA=10.417
NC_035084.1	69367580	.	A	G	.	.	MAF_INRAE=18.987;MAF_USDA=46.471
NC_035084.1	69367807	.	A	T	.	.	MAF_INRAE=9.494
NC_035084.1	69368044	.	C	T	.	.	MAF_USDA=1.639
NC_035084.1	69368170	.	G	A	.	.	MAF_INRAE=10.833;MAF_USDA=3.279
NC_035084.1	69368194	.	T	C	.	.	MAF_INRAE=42.405;MAF_USDA=28.824
NC_035084.1	69368272	.	C	T	.	.	MAF_USDA=5.738
NC_035084.1	69368711	.	G	C	.	.	MAF_INRAE=2.532;MAF_USDA=5.357
NC_035084.1	69368738	.	T	G	.	.	MAF_INRAE=25.0;MAF_USDA=8.235
NC_035084.1	69368895	.	A	G	.	.	MAF_USDA=6.557
NC_035084.1	69368898	.	G	A	.	.	MAF_INRAE=10.833;MAF_USDA=1.639
NC_035084.1	69369103	.	G	T	.	.	MAF_USDA=4.918
NC_035084.1	69369218	.	C	G	.	.	MAF_USDA=1.639
NC_035084.1	69369312	.	G	A	.	.	MAF_INRAE=11.667;MAF_USDA=3.279
NC_035084.1	69369358	.	G	C	.	.	MAF_USDA=3.279
NC_035084.1	69369451	.	A	T	.	.	MAF_USDA=6.25
NC_035084.1	69369510	.	G	A	.	.	MAF_USDA=7.377
NC_035084.1	69369542	.	T	G	.	.	MAF_INRAE=43.038;MAF_USDA=30.588
NC_035084.1	69369675	.	C	T	.	.	MAF_INRAE=11.392;MAF_USDA=10.0
NC_035084.1	69369766	.	C	T	.	.	MAF_INRAE=10.759;MAF_USDA=10.0
NC_035084.1	69369768	.	T	C	.	.	MAF_USDA=2.459
NC_035084.1	69369854	.	TTTT	TTTA	.	.	MAF_USDA=39.583
NC_035084.1	69369871	.	C	G	.	.	MAF_USDA=4.706
NC_035084.1	69369890	.	G	A	.	.	MAF_USDA=2.083
NC_035084.1	69370020	.	C	T	.	.	MAF_USDA=14.583
NC_035084.1	69370122	.	T	G	.	.	MAF_INRAE=47.368;MAF_USDA=24.118
NC_035084.1	69370142	.	C	T	.	.	MAF_INRAE=5.263;MAF_USDA=17.059
NC_035084.1	69370146	.	A	G	.	.	MAF_INRAE=10.0;MAF_USDA=2.353
NC_035084.1	69370235	.	T	A	.	.	MAF_INRAE=2.532;MAF_USDA=20.0
NC_035084.1	69370248	.	A	G	.	.	MAF_INRAE=5.833
NC_035084.1	69370278	.	A	C	.	.	MAF_INRAE=2.532;MAF_USDA=4.118
NC_035084.1	69370305	.	T	C	.	.	MAF_INRAE=2.532;MAF_USDA=19.672
NC_035084.1	69370306	.	G	A	.	.	MAF_USDA=6.25
NC_035084.1	69370309	.	G	T	.	.	MAF_USDA=6.25
NC_035084.1	69370311	.	T	A	.	.	MAF_USDA=6.25
NC_035084.1	69370365	.	A	G	.	.	MAF_USDA=2.459
NC_035084.1	69370528	.	G	C	.	.	MAF_USDA=2.5
NC_035084.1	69370568	.	T	A	.	.	MAF_USDA=3.279
NC_035084.1	69370645	.	A	T	.	.	MAF_USDA=1.639
NC_035084.1	69370651	.	T	A	.	.	MAF_USDA=4.098
NC_035084.1	69370736	.	A	G	.	.	MAF_INRAE=15.833;MAF_USDA=2.353
NC_035084.1	69370785	.	T	G	.	.	MAF_INRAE=15.823;MAF_USDA=28.235
NC_035084.1	69370801	.	C	T	.	.	MAF_USDA=2.459
NC_035084.1	69370829	.	T	C	.	.	MAF_USDA=2.459
NC_035084.1	69370870	.	G	A	.	.	MAF_USDA=1.639
NC_035084.1	69370955	.	T	C	.	.	MAF_INRAE=3.333
NC_035084.1	69370970	.	C	T	.	.	MAF_INRAE=3.333
NC_035084.1	69370975	.	C	T	.	.	MAF_INRAE=3.333
NC_035084.1	69370995	.	G	T	.	.	MAF_INRAE=4.167
NC_035084.1	69371115	.	A	G	.	.	MAF_USDA=7.059
NC_035084.1	69371137	.	G	T	.	.	MAF_INRAE=10.759;MAF_USDA=10.588
NC_035084.1	69371164	.	G	A	.	.	MAF_USDA=16.471
NC_035084.1	69371185	.	A	C	.	.	MAF_USDA=3.279
NC_035084.1	69371235	.	G	T	.	.	MAF_INRAE=10.759
NC_035084.1	69371296	.	C	A	.	.	MAF_USDA=2.459
NC_035084.1	69371310	.	G	A	.	.	MAF_INRAE=2.532;MAF_USDA=5.294
NC_035084.1	69371334	.	C	T	.	.	MAF_INRAE=2.532;MAF_USDA=3.279
NC_035084.1	69371343	.	G	C	.	.	MAF_INRAE=2.532;MAF_USDA=4.118
NC_035084.1	69371431	.	G	T	.	.	MAF_USDA=1.639
NC_035084.1	69371535	.	C	A	.	.	MAF_INRAE=22.785;MAF_USDA=14.706
NC_035084.1	69371561	.	G	T	.	.	MAF_INRAE=42.405;MAF_USDA=23.529
NC_035084.1	69371704	.	G	A	.	.	MAF_INRAE=15.833;MAF_USDA=2.353
NC_035084.1	69371900	.	A	G	.	.	MAF_USDA=1.639
NC_035084.1	69372092	.	T	A	.	.	MAF_USDA=1.639
NC_035084.1	69372227	.	C	T	.	.	MAF_USDA=9.016
NC_035084.1	69372250	.	A	C	.	.	MAF_USDA=3.279
NC_035084.1	69372256	.	G	A	.	.	MAF_INRAE=13.291;MAF_USDA=27.647
NC_035084.1	69372359	.	C	G	.	.	MAF_USDA=12.5
NC_035084.1	69372364	.	T	A	.	.	MAF_INRAE=10.759
NC_035084.1	69372373	.	T	A	.	.	MAF_INRAE=10.833;MAF_USDA=1.667
NC_035084.1	69372426	.	C	G	.	.	MAF_USDA=5.738
NC_035084.1	69372483	.	G	C	.	.	MAF_USDA=5.738
NC_035084.1	69372492	.	C	A	.	.	MAF_USDA=1.639
NC_035084.1	69372515	.	G	T	.	.	MAF_USDA=7.377
NC_035084.1	69372669	.	G	A	.	.	MAF_INRAE=2.532;MAF_USDA=5.294
NC_035084.1	69372715	.	A	G	.	.	MAF_USDA=14.706
NC_035084.1	69373042	.	G	T	.	.	MAF_USDA=2.459
NC_035084.1	69373119	.	G	A	.	.	MAF_USDA=3.279
NC_035084.1	69373237	.	G	A	.	.	MAF_INRAE=15.833;MAF_USDA=2.941
NC_035084.1	69373394	.	G	A	.	.	MAF_INRAE=10.127;MAF_USDA=16.471
NC_035084.1	69373417	.	C	T	.	.	MAF_USDA=3.279
NC_035084.1	69373447	.	G	A	.	.	MAF_USDA=5.738
NC_035084.1	69373571	.	T	A	.	.	MAF_USDA=4.098
NC_035084.1	69373583	.	A	G	.	.	MAF_INRAE=10.127;MAF_USDA=8.824
NC_035084.1	69373677	.	C	T	.	.	MAF_USDA=2.353
NC_035084.1	69373805	.	T	A	.	.	MAF_USDA=1.639
NC_035084.1	69373845	.	G	A	.	.	MAF_USDA=1.639
NC_035084.1	69374056	.	C	A	.	.	MAF_INRAE=2.532;MAF_USDA=4.118
NC_035084.1	69374193	.	C	T	.	.	MAF_USDA=1.639
NC_035084.1	69374304	.	T	A	.	.	MAF_INRAE=12.658;MAF_USDA=27.059
NC_035084.1	69374393	.	T	A	.	.	MAF_INRAE=1.667;MAF_USDA=12.5
NC_035084.1	69374397	.	A	T	.	.	MAF_INRAE=39.167;MAF_USDA=22.941
NC_035084.1	69374469	.	T	A	.	.	MAF_USDA=6.557
NC_035084.1	69374586	.	T	G	.	.	MAF_USDA=2.459
NC_035084.1	69374666	.	C	T	.	.	MAF_USDA=1.639
NC_035084.1	69374707	.	T	G	.	.	MAF_INRAE=15.833;MAF_USDA=2.941
NC_035084.1	69374784	.	A	G	.	.	MAF_INRAE=17.722;MAF_USDA=4.098
NC_035084.1	69374812	.	A	C	.	.	MAF_INRAE=5.833;MAF_USDA=6.557
NC_035084.1	69374817	.	C	T	.	.	MAF_INRAE=31.579
NC_035084.1	69374822	.	A	T	.	.	MAF_USDA=2.459
NC_035084.1	69374824	.	T	A	.	.	MAF_INRAE=31.579;MAF_USDA=38.235
NC_035084.1	69374930	.	A	G	.	.	MAF_USDA=6.25
NC_035084.1	69374937	.	C	A	.	.	MAF_USDA=3.279
NC_035084.1	69374941	.	T	A	.	.	MAF_INRAE=32.278;MAF_USDA=40.588
NC_035084.1	69374964	.	G	A	.	.	MAF_INRAE=14.557;MAF_USDA=13.529
NC_035084.1	69374968	.	T	A	.	.	MAF_INRAE=17.5;MAF_USDA=13.529
NC_035084.1	69374996	.	G	A	.	.	MAF_USDA=6.557
NC_035084.1	69375026	.	G	A	.	.	MAF_USDA=1.639
NC_035084.1	69375039	.	G	T	.	.	MAF_USDA=12.5
NC_035084.1	69375186	.	G	T	.	.	MAF_INRAE=26.667;MAF_USDA=16.471
NC_035084.1	69375239	.	G	T	.	.	MAF_USDA=1.639
NC_035084.1	69375393	.	C	T	.	.	MAF_USDA=8.197
NC_035084.1	69375454	.	G	A	.	.	MAF_INRAE=12.5;MAF_USDA=6.557
NC_035084.1	69375557	.	T	A	.	.	MAF_USDA=5.294
NC_035084.1	69375741	.	C	G	.	.	MAF_USDA=10.417
NC_035084.1	69375787	.	C	T	.	.	MAF_INRAE=43.038;MAF_USDA=23.529
NC_035084.1	69375822	.	T	C	.	.	MAF_USDA=3.279
NC_035084.1	69375879	.	T	C	.	.	MAF_INRAE=15.833;MAF_USDA=2.353
NC_035084.1	69376044	.	T	A	.	.	MAF_USDA=8.197
NC_035084.1	69376076	.	G	T	.	.	MAF_INRAE=9.167;MAF_USDA=5.294
NC_035084.1	69376216	.	G	A	.	.	MAF_USDA=6.25
NC_035084.1	69376262	.	C	A	.	.	MAF_USDA=4.098
NC_035084.1	69376279	.	C	T	.	.	MAF_USDA=10.417
NC_035084.1	69376287	.	C	T	.	.	MAF_INRAE=41.772;MAF_USDA=24.118
NC_035084.1	69376289	.	C	T	.	.	MAF_INRAE=40.0;MAF_USDA=24.706
NC_035084.1	69376423	.	G	A	.	.	MAF_USDA=12.353
NC_035084.1	69376532	.	A	G	.	.	MAF_USDA=4.098
NC_035084.1	69376533	.	T	A	.	.	MAF_USDA=1.639
NC_035084.1	69376624	.	T	G	.	.	MAF_USDA=4.918
NC_035084.1	69376634	.	A	C	.	.	MAF_INRAE=43.038;MAF_USDA=24.706
NC_035084.1	69376653	.	G	C	.	.	MAF_USDA=1.639
NC_035084.1	69376698	.	A	G	.	.	MAF_INRAE=15.833;MAF_USDA=2.353
NC_035084.1	69376699	.	G	A	.	.	MAF_INRAE=42.405;MAF_USDA=49.412
NC_035084.1	69376861	.	G	T	.	.	MAF_INRAE=14.557;MAF_USDA=15.476
NC_035084.1	69376887	.	C	T	.	.	MAF_USDA=2.459
NC_035084.1	69376965	.	C	T	.	.	MAF_USDA=1.639
NC_035084.1	69377062	.	G	A	.	.	MAF_INRAE=9.167;MAF_USDA=5.294
NC_035084.1	69377217	.	T	C	.	.	MAF_INRAE=42.405;MAF_USDA=50.0
NC_035084.1	69377536	.	C	T	.	.	MAF_USDA=4.098
NC_035084.1	69377587	.	C	A	.	.	MAF_USDA=14.754
NC_035084.1	69377589	.	T	G	.	.	MAF_INRAE=43.038;MAF_USDA=20.492
NC_035084.1	69377595	.	C	A	.	.	MAF_USDA=1.639
NC_035084.1	69377693	.	A	T	.	.	MAF_INRAE=43.038;MAF_USDA=24.706
NC_035084.1	69377789	.	C	T	.	.	MAF_USDA=9.836
NC_035084.1	69378014	.	A	C	.	.	MAF_INRAE=15.823;MAF_USDA=1.639
NC_035084.1	69378027	.	C	A	.	.	MAF_INRAE=14.557;MAF_USDA=20.588
NC_035084.1	69378042	.	C	T	.	.	MAF_USDA=16.471
NC_035084.1	69378059	.	C	T	.	.	MAF_INRAE=14.557
NC_035084.1	69378158	.	G	T	.	.	MAF_USDA=6.25
NC_035084.1	69378305	.	C	T	.	.	MAF_USDA=4.098
NC_035084.1	69378336	.	T	A	.	.	MAF_INRAE=43.038;MAF_USDA=24.118
NC_035084.1	69378417	.	G	A	.	.	MAF_USDA=1.639
NC_035084.1	69378474	.	G	A	.	.	MAF_USDA=8.333
NC_035084.1	69378478	.	T	G	.	.	MAF_USDA=5.0
NC_035084.1	69378700	.	T	G	.	.	MAF_USDA=19.412
NC_035084.1	69378726	.	G	T	.	.	MAF_USDA=11.475
NC_035084.1	69378727	.	C	T	.	.	MAF_INRAE=43.671;MAF_USDA=47.059
NC_035084.1	69378764	.	G	A	.	.	MAF_INRAE=12.5;MAF_USDA=43.529
NC_035084.1	69378925	.	A	C	.	.	MAF_USDA=11.475
NC_035084.1	69379048	.	A	T	.	.	MAF_INRAE=43.038;MAF_USDA=32.353
NC_035084.1	69379065	.	G	T	.	.	MAF_INRAE=36.709;MAF_USDA=38.235
NC_035084.1	69379336	.	C	T	.	.	MAF_INRAE=11.667;MAF_USDA=47.059
NC_035084.1	69379426	.	C	T	.	.	MAF_USDA=1.639
NC_035084.1	69379472	.	T	G	.	.	MAF_USDA=4.098
NC_035084.1	69379550	.	C	T	.	.	MAF_INRAE=10.759
NC_035084.1	69379556	.	C	A	.	.	MAF_USDA=1.639
NC_035084.1	69379616	.	G	A	.	.	MAF_USDA=1.639
NC_035084.1	69379715	.	G	T	.	.	MAF_USDA=1.639
NC_035084.1	69379736	.	G	T	.	.	MAF_USDA=4.098
NC_035084.1	69379737	.	C	T	.	.	MAF_USDA=4.098
NC_035084.1	69379842	.	G	A	.	.	MAF_USDA=1.639
NC_035084.1	69379867	.	C	A	.	.	MAF_USDA=12.295
NC_035084.1	69379872	.	C	A	.	.	MAF_USDA=4.098
NC_035084.1	69379897	.	C	A	.	.	MAF_INRAE=11.667;MAF_USDA=43.529
NC_035084.1	69379951	.	A	T	.	.	MAF_USDA=4.918
NC_035084.1	69380017	.	A	G	.	.	MAF_INRAE=12.5;MAF_USDA=44.706
NC_035084.1	69380091	.	A	G	.	.	MAF_USDA=17.059
NC_035084.1	69380214	.	G	T	.	.	MAF_INRAE=43.671;MAF_USDA=32.353
NC_035084.1	69380334	.	C	T	.	.	MAF_INRAE=11.667;MAF_USDA=44.706
NC_035084.1	69380399	.	G	A	.	.	MAF_INRAE=43.038;MAF_USDA=23.529
NC_035084.1	69380479	.	T	G	.	.	MAF_INRAE=11.667;MAF_USDA=46.341
NC_035084.1	69380599	.	A	T	.	.	MAF_INRAE=11.667;MAF_USDA=37.5
NC_035084.1	69380716	.	T	A	.	.	MAF_USDA=25.0
NC_035084.1	69380717	.	C	A	.	.	MAF_USDA=10.119
NC_035084.1	69380720	.	T	A	.	.	MAF_INRAE=21.667;MAF_USDA=10.0
NC_035084.1	69380863	.	C	T	.	.	MAF_USDA=11.475
NC_035084.1	69380876	.	T	A	.	.	MAF_USDA=37.5
NC_035084.1	69380980	.	C	A	.	.	MAF_INRAE=10.833
NC_035084.1	69380992	.	G	T	.	.	MAF_INRAE=5.833
NC_035084.1	69381057	.	A	T	.	.	MAF_INRAE=10.833;MAF_USDA=1.639
NC_035084.1	69381078	.	T	G	.	.	MAF_USDA=8.197
NC_035084.1	69381093	.	A	T	.	.	MAF_INRAE=34.177;MAF_USDA=14.706
NC_035084.1	69381099	.	A	T	.	.	MAF_USDA=4.098
NC_035084.1	69381201	.	C	A	.	.	MAF_USDA=12.295
NC_035084.1	69381399	.	G	T	.	.	MAF_INRAE=33.544;MAF_USDA=14.706
NC_035084.1	69381433	.	C	T	.	.	MAF_USDA=3.279
NC_035084.1	69381462	.	A	G	.	.	MAF_USDA=2.459
NC_035084.1	69381552	.	A	T	.	.	MAF_INRAE=43.038;MAF_USDA=28.235
NC_035084.1	69381564	.	G	A	.	.	MAF_INRAE=11.667;MAF_USDA=45.294
NC_035084.1	69381585	.	A	G	.	.	MAF_INRAE=11.667;MAF_USDA=46.429
NC_035084.1	69381621	.	A	G	.	.	MAF_INRAE=17.089
NC_035084.1	69381683	.	A	G	.	.	MAF_USDA=1.639
NC_035084.1	69381702	.	G	A	.	.	MAF_USDA=9.016
NC_035084.1	69381718	.	T	A	.	.	MAF_USDA=1.639
NC_035084.1	69381720	.	C	T	.	.	MAF_USDA=1.639
NC_035084.1	69381845	.	A	C	.	.	MAF_INRAE=10.833
NC_035084.1	69381892	.	G	A	.	.	MAF_INRAE=34.177;MAF_USDA=14.706
NC_035084.1	69381960	.	C	G	.	.	MAF_INRAE=9.167;MAF_USDA=5.882
NC_035084.1	69381963	.	T	G	.	.	MAF_INRAE=9.167;MAF_USDA=5.294
NC_035084.1	69381973	.	T	A	.	.	MAF_INRAE=9.167;MAF_USDA=7.059
NC_035084.1	69381974	.	A	G	.	.	MAF_USDA=1.639
NC_035084.1	69382025	.	A	G	.	.	MAF_INRAE=7.5;MAF_USDA=2.941
NC_035084.1	69382030	.	T	G	.	.	MAF_USDA=12.295
NC_035084.1	69382031	.	T	A	.	.	MAF_INRAE=7.5;MAF_USDA=2.941
NC_035084.1	69382032	.	G	A	.	.	MAF_INRAE=7.5;MAF_USDA=2.941
NC_035084.1	69382040	.	G	A	.	.	MAF_INRAE=7.5;MAF_USDA=3.529
NC_035084.1	69382053	.	C	T	.	.	MAF_INRAE=8.333;MAF_USDA=4.118
NC_035084.1	69382142	.	T	C	.	.	MAF_INRAE=12.5;MAF_USDA=44.118
NC_035084.1	69382156	.	T	A	.	.	MAF_USDA=1.639
NC_035084.1	69382160	.	C	T	.	.	MAF_INRAE=5.263;MAF_USDA=12.295
NC_035084.1	69382162	.	T	A	.	.	MAF_USDA=1.639
NC_035084.1	69382265	.	G	A	.	.	MAF_INRAE=43.671;MAF_USDA=23.214
NC_035084.1	69382297	.	C	T	.	.	MAF_USDA=6.25
NC_035084.1	69382422	.	G	A	.	.	MAF_INRAE=26.582;MAF_USDA=49.412
NC_035084.1	69382469	.	G	A	.	.	MAF_USDA=1.639
NC_035084.1	69382501	.	C	G	.	.	MAF_USDA=1.639
NC_035084.1	69382547	.	G	T	.	.	MAF_USDA=6.557
NC_035084.1	69382601	.	G	C	.	.	MAF_INRAE=17.089;MAF_USDA=8.235
NC_035084.1	69382634	.	C	T	.	.	MAF_INRAE=17.089;MAF_USDA=8.824
NC_035084.1	69382640	.	G	A	.	.	MAF_USDA=1.639
NC_035084.1	69382678	.	C	G	.	.	MAF_USDA=5.738
NC_035084.1	69382768	.	T	C	.	.	MAF_INRAE=41.139;MAF_USDA=44.706
NC_035084.1	69382781	.	C	T	.	.	MAF_USDA=4.098
NC_035084.1	69382986	.	T	G	.	.	MAF_INRAE=11.667;MAF_USDA=13.115
NC_035084.1	69383017	.	A	C	.	.	MAF_USDA=2.459
NC_035084.1	69383030	.	T	A	.	.	MAF_USDA=4.098
NC_035084.1	69383084	.	A	G	.	.	MAF_INRAE=40.506;MAF_USDA=47.647
NC_035084.1	69383116	.	T	G	.	.	MAF_INRAE=47.5;MAF_USDA=41.176
NC_035084.1	69383152	.	C	A	.	.	MAF_USDA=35.882
NC_035084.1	69383186	.	T	G	.	.	MAF_USDA=10.0
NC_035084.1	69383189	.	T	A	.	.	MAF_INRAE=2.5
NC_035084.1	69383225	.	G	T	.	.	MAF_INRAE=1.667;MAF_USDA=14.754
NC_035084.1	69383228	.	T	A	.	.	MAF_INRAE=1.667;MAF_USDA=8.333
NC_035084.1	69383320	.	A	G	.	.	MAF_USDA=2.083
NC_035084.1	69384596	.	T	C	.	.	MAF_INRAE=9.167;MAF_USDA=4.706
NC_035084.1	69384608	.	G	A	.	.	MAF_USDA=5.738
NC_035084.1	69384636	.	C	T	.	.	MAF_INRAE=11.667;MAF_USDA=7.647
NC_035084.1	69384637	.	C	T	.	.	MAF_USDA=1.639
NC_035084.1	69384683	.	T	C	.	.	MAF_INRAE=2.5
NC_035084.1	69384819	.	G	A	.	.	MAF_USDA=6.25
NC_035084.1	69384856	.	T	G	.	.	MAF_INRAE=48.101;MAF_USDA=37.5
NC_035084.1	69385019	.	G	A	.	.	MAF_INRAE=47.468;MAF_USDA=37.5
NC_035084.1	69385020	.	A	T	.	.	MAF_INRAE=46.667;MAF_USDA=37.5
NC_035084.1	69385030	.	T	A	.	.	MAF_INRAE=47.468;MAF_USDA=37.5
NC_035084.1	69385031	.	C	A	.	.	MAF_INRAE=45.833;MAF_USDA=37.5
NC_035084.1	69385190	.	A	T	.	.	MAF_USDA=2.459
NC_035084.1	69385225	.	A	C	.	.	MAF_USDA=1.639
NC_035084.1	69385239	.	A	G	.	.	MAF_INRAE=10.833;MAF_USDA=8.824
NC_035084.1	69385252	.	A	T	.	.	MAF_INRAE=30.38;MAF_USDA=47.917
NC_035084.1	69385253	.	G	T	.	.	MAF_INRAE=33.333;MAF_USDA=47.917
NC_035084.1	69385264	.	C	T	.	.	MAF_USDA=47.917
NC_035084.1	69385333	.	G	T	.	.	MAF_INRAE=10.0;MAF_USDA=18.235
NC_035084.1	69385430	.	T	C	.	.	MAF_INRAE=17.089;MAF_USDA=8.235
NC_035084.1	69385697	.	A	G	.	.	MAF_USDA=17.647
NC_035084.1	69385776	.	C	T	.	.	MAF_INRAE=24.684;MAF_USDA=41.176
NC_035084.1	69385782	.	A	T	.	.	MAF_INRAE=9.167;MAF_USDA=5.294
NC_035084.1	69385792	.	G	T	.	.	MAF_INRAE=9.167;MAF_USDA=5.294
NC_035084.1	69385923	.	C	T	.	.	MAF_INRAE=10.0;MAF_USDA=1.765
NC_035084.1	69385967	.	A	C	.	.	MAF_USDA=2.459
NC_035084.1	69386042	.	C	G	.	.	MAF_INRAE=14.557;MAF_USDA=1.639
NC_035084.1	69386155	.	C	T	.	.	MAF_USDA=4.098
NC_035084.1	69386197	.	C	G	.	.	MAF_INRAE=30.38;MAF_USDA=7.647
NC_035084.1	69386198	.	G	A	.	.	MAF_USDA=20.588
NC_035084.1	69386236	.	C	T	.	.	MAF_USDA=1.639
NC_035084.1	69386289	.	C	A	.	.	MAF_USDA=1.639
NC_035084.1	69386325	.	A	C	.	.	MAF_INRAE=15.823
NC_035084.1	69386479	.	C	T	.	.	MAF_USDA=1.639
NC_035084.1	69386566	.	G	C	.	.	MAF_USDA=4.918
NC_035084.1	69386635	.	C	T	.	.	MAF_USDA=23.214
NC_035084.1	69386800	.	G	A	.	.	MAF_USDA=12.5
NC_035084.1	69386848	.	C	T	.	.	MAF_USDA=11.176
NC_035084.1	69386854	.	T	G	.	.	MAF_USDA=5.294
NC_035084.1	69386857	.	A	C	.	.	MAF_USDA=2.459
NC_035084.1	69386950	.	T	G	.	.	MAF_USDA=4.918
NC_035084.1	69387303	.	C	A	.	.	MAF_USDA=2.459
NC_035084.1	69387317	.	T	C	.	.	MAF_USDA=4.918
NC_035084.1	69387370	.	G	T	.	.	MAF_USDA=4.918
NC_035084.1	69387495	.	C	T	.	.	MAF_USDA=3.529
NC_035084.1	69387610	.	G	A	.	.	MAF_INRAE=43.038;MAF_USDA=27.647
NC_035084.1	69387614	.	C	A	.	.	MAF_USDA=4.098
NC_035084.1	69387736	.	C	T	.	.	MAF_INRAE=5.263;MAF_USDA=13.115
NC_035084.1	69387943	.	G	T	.	.	MAF_USDA=4.098
NC_035084.1	69387978	.	A	T	.	.	MAF_INRAE=21.053
NC_035084.1	69387979	.	A	T	.	.	MAF_USDA=6.557
NC_035084.1	69387980	.	A	T	.	.	MAF_USDA=4.098
NC_035084.1	69388318	.	G	T	.	.	MAF_USDA=3.279
NC_035084.1	69388330	.	G	T	.	.	MAF_USDA=4.918
NC_035084.1	69388369	.	G	T	.	.	MAF_INRAE=31.579
NC_035084.1	69388487	.	G	T	.	.	MAF_INRAE=43.038;MAF_USDA=25.882
NC_035084.1	69388653	.	A	T	.	.	MAF_INRAE=10.759
NC_035084.1	69388847	.	T	C	.	.	MAF_INRAE=1.667;MAF_USDA=12.5
NC_035084.1	69389117	.	A	C	.	.	MAF_INRAE=10.0;MAF_USDA=8.235
NC_035084.1	69389218	.	G	T	.	.	MAF_USDA=1.639
NC_035084.1	69389559	.	C	A	.	.	MAF_USDA=1.639
NC_035084.1	69389595	.	A	C	.	.	MAF_USDA=1.639
NC_035084.1	69389598	.	C	T	.	.	MAF_USDA=1.639
NC_035084.1	69389650	.	C	T	.	.	MAF_INRAE=15.19;MAF_USDA=4.918
NC_035084.1	69389652	.	A	G	.	.	MAF_INRAE=10.0;MAF_USDA=4.918
NC_035084.1	69389718	.	T	A	.	.	MAF_INRAE=8.333;MAF_USDA=5.294
NC_035084.1	69389753	.	G	A	.	.	MAF_INRAE=22.785;MAF_USDA=6.471
NC_035084.1	69389996	.	C	T	.	.	MAF_INRAE=10.833
NC_035084.1	69390025	.	G	T	.	.	MAF_USDA=2.459
NC_035084.1	69390062	.	C	A	.	.	MAF_INRAE=49.367;MAF_USDA=39.412
NC_035084.1	69390176	.	C	T	.	.	MAF_INRAE=43.038;MAF_USDA=28.235
NC_035084.1	69390251	.	G	A	.	.	MAF_USDA=4.918
NC_035084.1	69390289	.	C	A	.	.	MAF_USDA=2.5
NC_035084.1	69390296	.	A	T	.	.	MAF_USDA=28.571
NC_035084.1	69390359	.	G	A	.	.	MAF_USDA=12.5
NC_035084.1	69390380	.	T	G	.	.	MAF_USDA=31.25
NC_035084.1	69390442	.	G	T	.	.	MAF_INRAE=10.0;MAF_USDA=5.294
NC_035084.1	69390472	.	T	G	.	.	MAF_USDA=2.353
NC_035084.1	69390685	.	C	T	.	.	MAF_USDA=3.279
NC_035084.1	69390769	.	G	A	.	.	MAF_USDA=3.279
NC_035084.1	69390828	.	C	T	.	.	MAF_INRAE=17.722;MAF_USDA=3.279
NC_035084.1	69390843	.	G	T	.	.	MAF_USDA=2.459
NC_035084.1	69390868	.	C	A	.	.	MAF_INRAE=1.667;MAF_USDA=37.059
NC_035084.1	69390968	.	A	G	.	.	MAF_USDA=2.459
NC_035084.1	69391022	.	G	T	.	.	MAF_USDA=4.098
NC_035084.1	69391071	.	C	A	.	.	MAF_INRAE=5.263;MAF_USDA=19.672
NC_035084.1	69391072	.	T	A	.	.	MAF_INRAE=9.167;MAF_USDA=5.294
NC_035084.1	69391118	.	T	C	.	.	MAF_USDA=22.941
NC_035084.1	69391315	.	A	G	.	.	MAF_USDA=4.098
NC_035084.1	69391477	.	T	A	.	.	MAF_INRAE=10.0;MAF_USDA=8.824
NC_035084.1	69391517	.	T	C	.	.	MAF_USDA=4.706
NC_035084.1	69391552	.	A	G	.	.	MAF_INRAE=30.38;MAF_USDA=8.235
NC_035084.1	69391614	.	C	T	.	.	MAF_USDA=3.279
NC_035084.1	69391696	.	C	T	.	.	MAF_USDA=50.0
NC_035084.1	69392084	.	C	A	.	.	MAF_INRAE=43.038;MAF_USDA=25.882
NC_035084.1	69392161	.	C	A	.	.	MAF_USDA=4.098
NC_035084.1	69392310	.	A	T	.	.	MAF_INRAE=5.263;MAF_USDA=19.672
NC_035084.1	69392334	.	G	A	.	.	MAF_USDA=9.412
NC_035084.1	69392466	.	T	A	.	.	MAF_USDA=4.918
NC_035084.1	69392472	.	C	A	.	.	MAF_INRAE=43.038;MAF_USDA=28.235
NC_035084.1	69392486	.	A	T	.	.	MAF_USDA=1.639
NC_035084.1	69392540	.	A	G	.	.	MAF_USDA=1.639
NC_035084.1	69392674	.	T	A	.	.	MAF_INRAE=10.833;MAF_USDA=8.824
NC_035084.1	69392783	.	G	C	.	.	MAF_USDA=3.279
NC_035084.1	69392817	.	G	C	.	.	MAF_INRAE=29.747;MAF_USDA=10.588
NC_035084.1	69392947	.	A	G	.	.	MAF_INRAE=10.833;MAF_USDA=8.824
NC_035084.1	69393044	.	G	A	.	.	MAF_INRAE=28.481;MAF_USDA=7.059
NC_035084.1	69393072	.	G	A	.	.	MAF_USDA=4.098
NC_035084.1	69393084	.	A	G	.	.	MAF_INRAE=10.0;MAF_USDA=7.647
NC_035084.1	69393290	.	G	A	.	.	MAF_INRAE=1.667;MAF_USDA=12.5
NC_035084.1	69393438	.	A	C	.	.	MAF_USDA=1.639
NC_035084.1	69393450	.	A	T	.	.	MAF_USDA=8.235
NC_035084.1	69393451	.	C	T	.	.	MAF_USDA=8.235
NC_035084.1	69393453	.	A	G	.	.	MAF_USDA=8.235
NC_035084.1	69393460	.	C	T,*	.	.	MAF_INRAE=31.579;MAF_USDA=8.235
NC_035084.1	69393462	.	A	G	.	.	MAF_USDA=8.235
NC_035084.1	69393463	.	A	T	.	.	MAF_USDA=8.235
NC_035084.1	69393507	.	G	A	.	.	MAF_INRAE=10.833;MAF_USDA=8.235
NC_035084.1	69393607	.	C	T	.	.	MAF_INRAE=15.789;MAF_USDA=7.647
NC_035084.1	69393690	.	C	G	.	.	MAF_INRAE=39.241;MAF_USDA=24.118
NC_035084.1	69393725	.	C	T	.	.	MAF_USDA=2.459
NC_035084.1	69393726	.	G	A	.	.	MAF_INRAE=6.329;MAF_USDA=1.639
NC_035084.1	69393773	.	T	G	.	.	MAF_INRAE=30.38;MAF_USDA=7.647
NC_035084.1	69393793	.	A	G	.	.	MAF_INRAE=1.667;MAF_USDA=34.706
NC_035084.1	69393865	.	C	T	.	.	MAF_INRAE=39.241;MAF_USDA=23.529
NC_035084.1	69394097	.	C	T	.	.	MAF_USDA=1.639
NC_035084.1	69394276	.	G	A	.	.	MAF_USDA=6.557
NC_035084.1	69394310	.	A	G	.	.	MAF_USDA=1.639
NC_035084.1	69394311	.	C	G	.	.	MAF_USDA=1.639
NC_035084.1	69394406	.	C	A	.	.	MAF_INRAE=10.526
NC_035084.1	69394445	.	G	A	.	.	MAF_USDA=6.557
NC_035084.1	69394527	.	A	C	.	.	MAF_INRAE=10.759;MAF_USDA=14.118
NC_035084.1	69394578	.	C	T	.	.	MAF_USDA=6.557
NC_035084.1	69394601	.	C	A	.	.	MAF_USDA=12.5
NC_035084.1	69394602	.	C	A	.	.	MAF_USDA=12.5
NC_035084.1	69394609	.	A	T	.	.	MAF_INRAE=31.667
NC_035084.1	69394670	.	T	A	.	.	MAF_INRAE=10.0;MAF_USDA=8.235
NC_035084.1	69394797	.	T	G	.	.	MAF_USDA=2.459
NC_035084.1	69394910	.	C	T	.	.	MAF_USDA=4.098
NC_035084.1	69394923	.	C	T	.	.	MAF_USDA=4.918
NC_035084.1	69395020	.	C	T	.	.	MAF_USDA=3.279
NC_035084.1	69395262	.	A	T	.	.	MAF_INRAE=6.667
NC_035084.1	69395279	.	C	T	.	.	MAF_USDA=3.279
NC_035084.1	69395304	.	A	G	.	.	MAF_INRAE=10.0;MAF_USDA=5.294
NC_035084.1	69395317	.	G	A	.	.	MAF_INRAE=40.506;MAF_USDA=24.118
NC_035084.1	69395346	.	A	T	.	.	MAF_INRAE=10.526
NC_035084.1	69395408	.	C	T	.	.	MAF_INRAE=1.667;MAF_USDA=34.706
NC_035084.1	69395450	.	G	T	.	.	MAF_INRAE=15.823
NC_035084.1	69395457	.	C	T	.	.	MAF_USDA=4.918
NC_035084.1	69395629	.	C	T	.	.	MAF_USDA=1.639
NC_035084.1	69395838	.	A	C	.	.	MAF_USDA=1.639
NC_035084.1	69395941	.	C	T	.	.	MAF_INRAE=39.873;MAF_USDA=22.941
NC_035084.1	69395970	.	C	T	.	.	MAF_INRAE=7.5
NC_035084.1	69396051	.	G	A	.	.	MAF_USDA=2.459
NC_035084.1	69396151	.	G	A	.	.	MAF_USDA=5.738
NC_035084.1	69396253	.	G	T	.	.	MAF_INRAE=14.557;MAF_USDA=1.639
NC_035084.1	69396281	.	C	A	.	.	MAF_USDA=12.5
NC_035084.1	69396358	.	C	T	.	.	MAF_USDA=4.098
NC_035084.1	69396367	.	C	A	.	.	MAF_USDA=4.098
NC_035084.1	69396399	.	T	C	.	.	MAF_USDA=4.918
NC_035084.1	69396450	.	G	T	.	.	MAF_INRAE=10.526
NC_035084.1	69396486	.	A	G	.	.	MAF_INRAE=1.667;MAF_USDA=8.333
NC_035084.1	69396683	.	A	G	.	.	MAF_INRAE=39.873;MAF_USDA=23.529
NC_035084.1	69396778	.	C	T	.	.	MAF_USDA=4.918
NC_035084.1	69396803	.	A	C	.	.	MAF_USDA=2.459
NC_035084.1	69396899	.	A	C	.	.	MAF_INRAE=38.608;MAF_USDA=24.118
NC_035084.1	69397148	.	T	C	.	.	MAF_INRAE=10.0;MAF_USDA=8.235
NC_035084.1	69397167	.	C	T	.	.	MAF_USDA=4.098
NC_035084.1	69397315	.	C	T	.	.	MAF_USDA=4.118
NC_035084.1	69397390	.	C	T	.	.	MAF_INRAE=9.167;MAF_USDA=5.294
NC_035084.1	69397398	.	C	T	.	.	MAF_USDA=1.639
NC_035084.1	69397461	.	T	C	.	.	MAF_USDA=4.098
NC_035084.1	69397569	.	G	T	.	.	MAF_USDA=1.639
NC_035084.1	69397613	.	T	G	.	.	MAF_USDA=16.667
NC_035084.1	69397658	.	C	G	.	.	MAF_INRAE=39.873;MAF_USDA=27.647
NC_035084.1	69397727	.	G	T	.	.	MAF_USDA=4.918
NC_035084.1	69397732	.	C	A	.	.	MAF_USDA=1.639
NC_035084.1	69397828	.	T	A	.	.	MAF_USDA=1.639
NC_035084.1	69397850	.	A	T	.	.	MAF_USDA=2.459
NC_035084.1	69397854	.	A	G	.	.	MAF_INRAE=16.456;MAF_USDA=20.492
NC_035084.1	69398034	.	G	T	.	.	MAF_INRAE=10.526
NC_035084.1	69398091	.	T	C	.	.	MAF_INRAE=10.759
NC_035084.1	69398172	.	C	T	.	.	MAF_INRAE=10.0;MAF_USDA=2.083
NC_035084.1	69398221	.	C	G	.	.	MAF_INRAE=31.579
NC_035084.1	69398250	.	G	A	.	.	MAF_INRAE=39.873;MAF_USDA=23.529
NC_035084.1	69398420	.	G	A	.	.	MAF_INRAE=10.0;MAF_USDA=2.083
NC_035084.1	69398468	.	C	T	.	.	MAF_INRAE=18.987;MAF_USDA=14.118
NC_035084.1	69398489	.	G	A	.	.	MAF_USDA=2.459
NC_035084.1	69398564	.	T	C	.	.	MAF_INRAE=10.833;MAF_USDA=5.882
NC_035084.1	69398582	.	A	T	.	.	MAF_INRAE=10.833
NC_035084.1	69398607	.	G	A	.	.	MAF_INRAE=5.263;MAF_USDA=16.393
NC_035084.1	69398624	.	G	A	.	.	MAF_INRAE=10.759
NC_035084.1	69398644	.	C	T	.	.	MAF_INRAE=10.759
NC_035084.1	69398676	.	A	G	.	.	MAF_INRAE=1.667;MAF_USDA=12.5
NC_035084.1	69398842	.	G	A	.	.	MAF_USDA=4.098
NC_035084.1	69398920	.	G	A	.	.	MAF_INRAE=15.823
NC_035084.1	69398922	.	T	C	.	.	MAF_INRAE=14.167
NC_035084.1	69398925	.	A	T	.	.	MAF_USDA=1.639
NC_035084.1	69398938	.	C	T	.	.	MAF_USDA=3.279
NC_035084.1	69398950	.	T	A	.	.	MAF_INRAE=1.667;MAF_USDA=7.647
NC_035084.1	69398972	.	A	C	.	.	MAF_INRAE=9.167;MAF_USDA=5.294
NC_035084.1	69399024	.	T	G	.	.	MAF_INRAE=1.667;MAF_USDA=9.412
NC_035084.1	69399050	.	T	C	.	.	MAF_INRAE=1.667;MAF_USDA=32.941
NC_035084.1	69399094	.	C	G	.	.	MAF_INRAE=31.646;MAF_USDA=10.588
NC_035084.1	69399095	.	G	A	.	.	MAF_INRAE=31.667;MAF_USDA=10.588
NC_035084.1	69399107	.	A	G	.	.	MAF_USDA=4.098
NC_035084.1	69399122	.	C	T	.	.	MAF_INRAE=20.833;MAF_USDA=6.471
NC_035084.1	69399126	.	C	T	.	.	MAF_INRAE=10.833
NC_035084.1	69399250	.	G	A	.	.	MAF_USDA=4.098
NC_035084.1	69399292	.	C	T	.	.	MAF_INRAE=37.975;MAF_USDA=23.529
NC_035084.1	69399315	.	G	A	.	.	MAF_INRAE=1.667;MAF_USDA=32.941
NC_035084.1	69399372	.	C	G	.	.	MAF_INRAE=1.667;MAF_USDA=14.583
NC_035084.1	69399384	.	C	A	.	.	MAF_INRAE=9.167;MAF_USDA=5.882
NC_035084.1	69399468	.	T	G	.	.	MAF_INRAE=10.0;MAF_USDA=9.412
NC_035084.1	69399511	.	A	T	.	.	MAF_INRAE=39.241;MAF_USDA=23.529
NC_035084.1	69399627	.	G	A	.	.	MAF_INRAE=5.263;MAF_USDA=4.918
NC_035084.1	69399668	.	T	A	.	.	MAF_USDA=4.098
NC_035084.1	69399683	.	A	G	.	.	MAF_INRAE=39.873;MAF_USDA=23.529
NC_035084.1	69399736	.	T	G	.	.	MAF_INRAE=10.759
NC_035084.1	69400014	.	T	C	.	.	MAF_USDA=31.25
NC_035084.1	69400116	.	C	A	.	.	MAF_INRAE=17.722;MAF_USDA=7.059
NC_035084.1	69400151	.	C	T	.	.	MAF_INRAE=10.526;MAF_USDA=11.176
NC_035084.1	69400199	.	G	T	.	.	MAF_INRAE=30.38
NC_035084.1	69400222	.	G	C	.	.	MAF_INRAE=40.506;MAF_USDA=24.706
NC_035084.1	69400295	.	G	A	.	.	MAF_USDA=1.639
NC_035084.1	69400339	.	A	G	.	.	MAF_INRAE=5.263
NC_035084.1	69400395	.	T	C	.	.	MAF_USDA=1.639
NC_035084.1	69400419	.	C	T	.	.	MAF_USDA=1.639
NC_035084.1	69400572	.	A	C	.	.	MAF_USDA=4.918
NC_035084.1	69400687	.	G	A	.	.	MAF_USDA=1.639
NC_035084.1	69400732	.	C	A	.	.	MAF_USDA=4.918
NC_035084.1	69400773	.	C	G	.	.	MAF_USDA=4.098
NC_035084.1	69401034	.	C	T	.	.	MAF_INRAE=30.38;MAF_USDA=19.643
NC_035084.1	69401071	.	C	T	.	.	MAF_USDA=1.667
NC_035084.1	69401123	.	T	A	.	.	MAF_INRAE=50.0;MAF_USDA=30.0
NC_035084.1	69401163	.	A	C	.	.	MAF_USDA=6.557
NC_035084.1	69401191	.	G	A	.	.	MAF_INRAE=24.684;MAF_USDA=35.882
NC_035084.1	69401194	.	G	A	.	.	MAF_INRAE=25.833;MAF_USDA=35.882
NC_035084.1	69401256	.	G	T	.	.	MAF_USDA=6.25
NC_035084.1	69401272	.	C	A	.	.	MAF_INRAE=1.667;MAF_USDA=9.412
NC_035084.1	69401318	.	G	C	.	.	MAF_INRAE=15.823;MAF_USDA=18.852
NC_035084.1	69401367	.	G	A	.	.	MAF_USDA=1.639
NC_035084.1	69401440	.	C	T	.	.	MAF_INRAE=50.0;MAF_USDA=28.824
NC_035084.1	69401463	.	A	T	.	.	MAF_USDA=35.417
NC_035084.1	69401518	.	A	G	.	.	MAF_INRAE=15.823;MAF_USDA=21.311
NC_035084.1	69401579	.	C	A	.	.	MAF_USDA=1.639
NC_035084.1	69401583	.	C	G	.	.	MAF_INRAE=18.987;MAF_USDA=7.647
NC_035084.1	69401603	.	T	G	.	.	MAF_INRAE=30.38;MAF_USDA=20.588
NC_035084.1	69401628	.	A	C	.	.	MAF_INRAE=10.0;MAF_USDA=8.824
NC_035084.1	69401656	.	A	G	.	.	MAF_INRAE=16.456;MAF_USDA=2.542
NC_035084.1	69401752	.	C	T	.	.	MAF_USDA=1.639
NC_035084.1	69401773	.	C	A	.	.	MAF_USDA=5.085
NC_035084.1	69401901	.	T	C	.	.	MAF_INRAE=47.368;MAF_USDA=29.412
NC_035084.1	69401907	.	A	G	.	.	MAF_INRAE=15.823;MAF_USDA=22.131
NC_035084.1	69401940	.	T	C	.	.	MAF_INRAE=1.667;MAF_USDA=12.5
NC_035084.1	69401983	.	G	C	.	.	MAF_INRAE=25.316;MAF_USDA=32.353
NC_035084.1	69402046	.	A	G	.	.	MAF_INRAE=50.0;MAF_USDA=29.412
NC_035084.1	69402164	.	C	A	.	.	MAF_INRAE=5.263;MAF_USDA=15.574
NC_035084.1	69402170	.	G	A	.	.	MAF_INRAE=25.316;MAF_USDA=32.941
NC_035084.1	69402177	.	G	C	.	.	MAF_USDA=4.098
NC_035084.1	69402507	.	T	G	.	.	MAF_INRAE=10.0;MAF_USDA=8.824
NC_035084.1	69402528	.	A	G	.	.	MAF_USDA=2.459
NC_035084.1	69402693	.	A	C	.	.	MAF_INRAE=11.667;MAF_USDA=5.882
NC_035084.1	69402739	.	G	T	.	.	MAF_USDA=4.098
NC_035084.1	69402825	.	C	T	.	.	MAF_INRAE=50.0;MAF_USDA=30.588
NC_035084.1	69402878	.	G	A	.	.	MAF_INRAE=15.823;MAF_USDA=22.131
NC_035084.1	69403002	.	G	T	.	.	MAF_USDA=4.918
NC_035084.1	69403032	.	T	C	.	.	MAF_INRAE=50.0;MAF_USDA=47.647
NC_035084.1	69403122	.	G	T	.	.	MAF_USDA=21.765
NC_035084.1	69403123	.	C	T	.	.	MAF_USDA=21.765
NC_035084.1	69403163	.	C	T	.	.	MAF_USDA=4.918
NC_035084.1	69403171	.	C	T	.	.	MAF_USDA=1.639
NC_035084.1	69403190	.	G	A	.	.	MAF_USDA=37.647
NC_035084.1	69403224	.	T	A	.	.	MAF_USDA=18.75
NC_035084.1	69403405	.	C	T	.	.	MAF_USDA=2.5
NC_035084.1	69403444	.	C	T	.	.	MAF_USDA=28.235
NC_035084.1	69403448	.	G	T	.	.	MAF_USDA=1.639
NC_035084.1	69403639	.	A	T	.	.	MAF_USDA=2.5
NC_035084.1	69403653	.	C	G	.	.	MAF_USDA=1.667
NC_035084.1	69403740	.	C	A	.	.	MAF_USDA=1.639
NC_035084.1	69403838	.	G	A	.	.	MAF_INRAE=24.684;MAF_USDA=18.235
NC_035084.1	69403867	.	G	A	.	.	MAF_USDA=21.765
NC_035084.1	69403914	.	C	G	.	.	MAF_INRAE=15.823;MAF_USDA=20.492
NC_035084.1	69403946	.	C	A	.	.	MAF_INRAE=10.127
NC_035084.1	69404010	.	T	G	.	.	MAF_INRAE=30.38;MAF_USDA=16.471
NC_035084.1	69404038	.	A	G	.	.	MAF_INRAE=10.127
NC_035084.1	69404066	.	A	G	.	.	MAF_INRAE=30.38;MAF_USDA=25.294
NC_035084.1	69404097	.	A	C	.	.	MAF_INRAE=11.667
NC_035084.1	69404101	.	T	A	.	.	MAF_INRAE=30.38;MAF_USDA=25.882
NC_035084.1	69404218	.	G	A	.	.	MAF_INRAE=16.456;MAF_USDA=5.738
NC_035084.1	69404257	.	C	T	.	.	MAF_INRAE=19.62;MAF_USDA=7.647
NC_035084.1	69404398	.	C	A	.	.	MAF_USDA=1.639
NC_035084.1	69404470	.	G	T	.	.	MAF_INRAE=47.468;MAF_USDA=38.235
NC_035084.1	69404634	.	C	A	.	.	MAF_INRAE=46.835;MAF_USDA=37.647
NC_035084.1	69404648	.	A	G	.	.	MAF_USDA=1.639
NC_035084.1	69404786	.	A	G	.	.	MAF_INRAE=5.263
NC_035084.1	69404828	.	G	T	.	.	MAF_INRAE=30.38;MAF_USDA=24.706
NC_035084.1	69404939	.	G	C	.	.	MAF_USDA=2.459
NC_035084.1	69405049	.	G	A	.	.	MAF_INRAE=16.456;MAF_USDA=5.738
NC_035084.1	69405120	.	C	T	.	.	MAF_USDA=4.098
NC_035084.1	69405479	.	T	C	.	.	MAF_INRAE=10.0;MAF_USDA=8.235
NC_035084.1	69405540	.	T	A	.	.	MAF_USDA=22.941
NC_035084.1	69405645	.	C	G	.	.	MAF_INRAE=17.722;MAF_USDA=2.459
NC_035084.1	69405649	.	T	A	.	.	MAF_USDA=4.098
NC_035084.1	69405716	.	G	T	.	.	MAF_USDA=3.279
NC_035084.1	69405721	.	G	T	.	.	MAF_USDA=2.459
NC_035084.1	69405730	.	T	A	.	.	MAF_USDA=1.639
NC_035084.1	69405755	.	C	A	.	.	MAF_INRAE=10.0;MAF_USDA=2.083
NC_035084.1	69405813	.	G	C	.	.	MAF_INRAE=17.089;MAF_USDA=14.118
NC_035084.1	69405822	.	C	T	.	.	MAF_INRAE=47.468;MAF_USDA=41.176
NC_035084.1	69405883	.	C	T	.	.	MAF_USDA=8.235
NC_035084.1	69405915	.	G	A	.	.	MAF_INRAE=6.667;MAF_USDA=1.639
NC_035084.1	69405932	.	T	C	.	.	MAF_USDA=5.882
NC_035084.1	69405934	.	G	T	.	.	MAF_USDA=5.294
NC_035084.1	69405942	.	C	A	.	.	MAF_INRAE=15.823;MAF_USDA=5.738
NC_035084.1	69405945	.	A	T	.	.	MAF_INRAE=11.667;MAF_USDA=5.738
NC_035084.1	69405972	.	T	C	.	.	MAF_USDA=11.905
NC_035084.1	69405982	.	C	G	.	.	MAF_INRAE=47.468;MAF_USDA=38.69
NC_035084.1	69406034	.	T	G	.	.	MAF_INRAE=46.835;MAF_USDA=38.235
NC_035084.1	69406239	.	G	A	.	.	MAF_INRAE=24.167
NC_035084.1	69406273	.	G	A	.	.	MAF_INRAE=10.0
NC_035084.1	69406276	.	C	T	.	.	MAF_INRAE=26.667
NC_035084.1	69406287	.	T	C	.	.	MAF_INRAE=15.0
NC_035084.1	69406298	.	G	A	.	.	MAF_INRAE=19.167
NC_035084.1	69406332	.	G	A	.	.	MAF_INRAE=17.5
NC_035084.1	69406400	.	GCTAACTAACT	GCTAACTAACC	.	.	MAF_USDA=25.0
NC_035084.1	69406410	.	T	C	.	.	MAF_INRAE=14.167
NC_035084.1	69406454	.	G	T	.	.	MAF_INRAE=10.0
NC_035084.1	69406467	.	T	C	.	.	MAF_INRAE=5.0
NC_035084.1	69406502	.	C	T	.	.	MAF_INRAE=15.0
NC_035084.1	69406574	.	A	C	.	.	MAF_INRAE=3.333
NC_035084.1	69406581	.	G	C	.	.	MAF_INRAE=2.5
NC_035084.1	69406588	.	C	A	.	.	MAF_INRAE=10.0
NC_035084.1	69406597	.	G	A	.	.	MAF_INRAE=7.5
NC_035084.1	69406599	.	A	G	.	.	MAF_INRAE=11.667
NC_035084.1	69406623	.	G	T	.	.	MAF_INRAE=15.0
NC_035084.1	69406634	.	A	T	.	.	MAF_INRAE=2.5
NC_035084.1	69406636	.	A	G	.	.	MAF_INRAE=2.5
NC_035084.1	69406664	.	A	C	.	.	MAF_INRAE=9.167
NC_035084.1	69406676	.	T	C	.	.	MAF_INRAE=4.167
NC_035084.1	69406686	.	G	A	.	.	MAF_INRAE=14.167
NC_035084.1	69406691	.	A	C	.	.	MAF_INRAE=2.5
NC_035084.1	69406692	.	C	T	.	.	MAF_INRAE=1.667
NC_035084.1	69406695	.	A	C	.	.	MAF_INRAE=2.5
NC_035084.1	69406699	.	C	T	.	.	MAF_INRAE=7.5
NC_035084.1	69406702	.	T	C	.	.	MAF_INRAE=17.5
NC_035084.1	69406704	.	A	C	.	.	MAF_INRAE=16.667
NC_035084.1	69406731	.	C	A	.	.	MAF_INRAE=1.667
NC_035084.1	69406732	.	C	T	.	.	MAF_INRAE=2.5
NC_035084.1	69406772	.	G	C	.	.	MAF_INRAE=20.833;MAF_USDA=22.917
NC_035084.1	69406774	.	A	C	.	.	MAF_INRAE=16.667
NC_035084.1	69406792	.	A	G	.	.	MAF_INRAE=3.333
NC_035084.1	69406989	.	T	A	.	.	MAF_USDA=12.5
NC_035084.1	69407683	.	G	A	.	.	MAF_USDA=4.098
NC_035084.1	69407747	.	T	C	.	.	MAF_INRAE=46.835;MAF_USDA=25.882
NC_035084.1	69407917	.	A	G	.	.	MAF_USDA=5.294
NC_035084.1	69407957	.	A	C	.	.	MAF_INRAE=10.0;MAF_USDA=10.588
NC_035084.1	69408082	.	C	T	.	.	MAF_USDA=1.639
NC_035084.1	69408101	.	C	T	.	.	MAF_INRAE=46.835;MAF_USDA=35.882
NC_035084.1	69408190	.	T	A	.	.	MAF_USDA=1.639
NC_035084.1	69408193	.	T	A	.	.	MAF_INRAE=30.38;MAF_USDA=28.235
NC_035084.1	69408229	.	C	A	.	.	MAF_INRAE=16.456;MAF_USDA=13.529
NC_035084.1	69408301	.	A	C	.	.	MAF_USDA=4.118
NC_035084.1	69408333	.	G	T	.	.	MAF_INRAE=19.62;MAF_USDA=8.824
NC_035084.1	69408334	.	C	A	.	.	MAF_INRAE=19.167;MAF_USDA=8.235
NC_035084.1	69408447	.	G	A	.	.	MAF_INRAE=11.667;MAF_USDA=6.471
NC_035084.1	69408528	.	A	G	.	.	MAF_INRAE=10.833;MAF_USDA=31.176
NC_035084.1	69408611	.	C	T	.	.	MAF_USDA=1.639
NC_035084.1	69408672	.	G	T	.	.	MAF_INRAE=6.667
NC_035084.1	69408798	.	T	A	.	.	MAF_INRAE=16.456;MAF_USDA=4.918
NC_035084.1	69408916	.	G	A	.	.	MAF_INRAE=17.089;MAF_USDA=14.118
NC_035084.1	69408918	.	A	G	.	.	MAF_INRAE=10.833;MAF_USDA=31.176
NC_035084.1	69408924	.	T	G	.	.	MAF_USDA=4.098
NC_035084.1	69408937	.	A	C	.	.	MAF_USDA=1.639
NC_035084.1	69408971	.	A	G	.	.	MAF_USDA=1.639
NC_035084.1	69409172	.	T	C	.	.	MAF_INRAE=14.557;MAF_USDA=1.639
NC_035084.1	69409235	.	T	C	.	.	MAF_USDA=2.459
NC_035084.1	69409301	.	G	A	.	.	MAF_USDA=4.167
NC_035084.1	69409347	.	G	T	.	.	MAF_USDA=2.459
NC_035084.1	69409348	.	C	T	.	.	MAF_INRAE=48.101;MAF_USDA=35.417
NC_035084.1	69409355	.	C	T	.	.	MAF_INRAE=30.38
NC_035084.1	69409369	.	G	A	.	.	MAF_INRAE=5.0
NC_035084.1	69409378	.	C	T	.	.	MAF_INRAE=1.667
NC_035084.1	69409379	.	A	G	.	.	MAF_INRAE=6.667
NC_035084.1	69409388	.	A	G	.	.	MAF_INRAE=4.167
NC_035084.1	69409499	.	G	A	.	.	MAF_USDA=2.459
NC_035084.1	69409502	.	A	G	.	.	MAF_USDA=10.0
NC_035084.1	69409504	.	T	A	.	.	MAF_USDA=2.459
NC_035084.1	69409510	.	A	G	.	.	MAF_USDA=4.098
NC_035084.1	69409515	.	G	T	.	.	MAF_USDA=15.294
NC_035084.1	69409518	.	G	T	.	.	MAF_INRAE=15.823;MAF_USDA=5.738
NC_035084.1	69409567	.	A	T	.	.	MAF_INRAE=1.667
NC_035084.1	69409612	.	A	C	.	.	MAF_INRAE=2.5
NC_035084.1	69409633	.	A	G	.	.	MAF_INRAE=4.167
NC_035084.1	69409635	.	A	C	.	.	MAF_INRAE=4.167
NC_035084.1	69409649	.	G	T	.	.	MAF_USDA=2.459
NC_035084.1	69409662	.	T	A	.	.	MAF_USDA=1.639
NC_035084.1	69409668	.	T	G	.	.	MAF_USDA=14.583
NC_035084.1	69409738	.	G	T	.	.	MAF_INRAE=1.667
NC_035084.1	69409767	.	A	C	.	.	MAF_INRAE=6.667
NC_035084.1	69409773	.	G	A	.	.	MAF_INRAE=4.167
NC_035084.1	69409779	.	G	T	.	.	MAF_INRAE=6.667
NC_035084.1	69409852	.	C	T	.	.	MAF_INRAE=43.333;MAF_USDA=37.5
NC_035084.1	69409861	.	A	G	.	.	MAF_INRAE=43.333
NC_035084.1	69409865	.	C	T	.	.	MAF_INRAE=10.0;MAF_USDA=28.235
NC_035084.1	69409868	.	G	A	.	.	MAF_INRAE=43.333;MAF_USDA=8.235
NC_035084.1	69409870	.	C	A	.	.	MAF_INRAE=3.333
NC_035084.1	69409872	.	C	T	.	.	MAF_INRAE=42.5;MAF_USDA=8.824
NC_035084.1	69409879	.	G	A	.	.	MAF_INRAE=37.5;MAF_USDA=31.25
NC_035084.1	69409880	.	C	T	.	.	MAF_INRAE=10.0;MAF_USDA=1.639
NC_035084.1	69409915	.	G	T	.	.	MAF_INRAE=1.667;MAF_USDA=6.471
NC_035084.1	69409924	.	G	A	.	.	MAF_INRAE=1.899;MAF_USDA=8.235
NC_035084.1	69409925	.	T	G	.	.	MAF_USDA=1.639
NC_035084.1	69409942	.	T	A	.	.	MAF_INRAE=9.167
NC_035084.1	69409965	.	C	T	.	.	MAF_INRAE=7.5
NC_035084.1	69410015	.	A	G	.	.	MAF_INRAE=5.833
NC_035084.1	69410020	.	C	T	.	.	MAF_INRAE=18.333
NC_035084.1	69410021	.	C	G	.	.	MAF_INRAE=5.0
NC_035084.1	69410079	.	C	T	.	.	MAF_USDA=18.033
NC_035084.1	69410101	.	A	T	.	.	MAF_USDA=4.098
NC_035084.1	69410116	.	T	C	.	.	MAF_INRAE=25.833;MAF_USDA=25.0
NC_035084.1	69410119	.	G	T	.	.	MAF_INRAE=17.5;MAF_USDA=12.941
NC_035084.1	69410120	.	G	A	.	.	MAF_INRAE=17.5;MAF_USDA=12.941
NC_035084.1	69410136	.	C	T	.	.	MAF_INRAE=18.333
NC_035084.1	69410145	.	G	A	.	.	MAF_INRAE=19.167
NC_035084.1	69410158	.	G	T	.	.	MAF_INRAE=19.167
NC_035084.1	69410165	.	G	A	.	.	MAF_INRAE=20.0
NC_035084.1	69410168	.	C	T	.	.	MAF_INRAE=19.167
NC_035084.1	69410172	.	G	A	.	.	MAF_INRAE=18.333
NC_035084.1	69410175	.	C	T	.	.	MAF_INRAE=18.333
NC_035084.1	69410184	.	T	C	.	.	MAF_INRAE=18.333
NC_035084.1	69410223	.	C	T	.	.	MAF_INRAE=3.333
NC_035084.1	69410258	.	T	G	.	.	MAF_INRAE=17.089;MAF_USDA=20.588
NC_035084.1	69410349	.	G	A	.	.	MAF_USDA=22.941
NC_035084.1	69410359	.	G	A	.	.	MAF_USDA=1.639
NC_035084.1	69410376	.	A	G	.	.	MAF_USDA=4.167
NC_035084.1	69410445	.	A	G	.	.	MAF_USDA=15.882
NC_035084.1	69410469	.	C	A	.	.	MAF_USDA=9.836
NC_035084.1	69410472	.	A	G	.	.	MAF_USDA=15.294
NC_035084.1	69410473	.	A	C	.	.	MAF_USDA=14.583
NC_035084.1	69410770	.	C	A	.	.	MAF_INRAE=21.667;MAF_USDA=2.459
NC_035084.1	69410922	.	G	A	.	.	MAF_INRAE=17.089;MAF_USDA=15.294
NC_035084.1	69410978	.	C	A	.	.	MAF_USDA=1.667
NC_035084.1	69411003	.	T	G	.	.	MAF_USDA=4.098
NC_035084.1	69411074	.	A	G	.	.	MAF_USDA=17.647
NC_035084.1	69411101	.	G	A	.	.	MAF_USDA=1.639
NC_035084.1	69411151	.	G	A	.	.	MAF_INRAE=14.557;MAF_USDA=1.639
NC_035084.1	69411476	.	T	A	.	.	MAF_INRAE=9.167;MAF_USDA=18.824
NC_035084.1	69411544	.	C	A	.	.	MAF_INRAE=17.089;MAF_USDA=18.824
NC_035084.1	69411794	.	C	A	.	.	MAF_USDA=2.459
NC_035084.1	69411915	.	C	T	.	.	MAF_USDA=4.918
NC_035084.1	69411981	.	C	T	.	.	MAF_INRAE=18.987;MAF_USDA=7.647
NC_035084.1	69412018	.	G	A	.	.	MAF_USDA=4.706
NC_035084.1	69412120	.	G	T	.	.	MAF_USDA=6.557
NC_035084.1	69412121	.	G	T	.	.	MAF_USDA=4.098
NC_035084.1	69412156	.	A	C	.	.	MAF_USDA=1.639
NC_035084.1	69412180	.	G	A	.	.	MAF_INRAE=17.089;MAF_USDA=14.118
NC_035084.1	69412224	.	G	A	.	.	MAF_USDA=1.639
NC_035084.1	69412353	.	G	A	.	.	MAF_USDA=17.647
NC_035084.1	69412374	.	C	T	.	.	MAF_INRAE=9.167;MAF_USDA=19.412
NC_035084.1	69413396	.	G	A	.	.	MAF_USDA=35.417
NC_035084.1	69413571	.	G	T	.	.	MAF_INRAE=16.456;MAF_USDA=14.706
NC_035084.1	69413678	.	A	G	.	.	MAF_INRAE=1.667
NC_035084.1	69413681	.	C	G	.	.	MAF_INRAE=2.632;MAF_USDA=27.059
NC_035084.1	69413683	.	G	T	.	.	MAF_INRAE=2.5
NC_035084.1	69413763	.	G	A	.	.	MAF_INRAE=17.089;MAF_USDA=15.294
NC_035084.1	69413796	.	A	G	.	.	MAF_INRAE=17.089;MAF_USDA=15.294
NC_035084.1	69413934	.	C	T	.	.	MAF_USDA=1.639
NC_035084.1	69414029	.	C	T	.	.	MAF_USDA=4.918
NC_035084.1	69414034	.	C	A	.	.	MAF_USDA=5.738
NC_035084.1	69414089	.	A	T	.	.	MAF_USDA=4.098
NC_035084.1	69414153	.	G	T	.	.	MAF_INRAE=17.089;MAF_USDA=14.706
NC_035084.1	69414435	.	C	T	.	.	MAF_USDA=1.639
NC_035084.1	69414473	.	G	C	.	.	MAF_INRAE=16.456;MAF_USDA=8.197
NC_035084.1	69414803	.	G	A	.	.	MAF_USDA=1.639
NC_035084.1	69414805	.	T	A	.	.	MAF_USDA=6.471
NC_035084.1	69414850	.	G	A	.	.	MAF_USDA=3.279
NC_035084.1	69415027	.	C	T	.	.	MAF_INRAE=17.089;MAF_USDA=16.667
NC_035084.1	69415076	.	A	G	.	.	MAF_USDA=4.098
NC_035084.1	69415079	.	C	A	.	.	MAF_USDA=4.098
NC_035084.1	69415088	.	C	T	.	.	MAF_INRAE=36.709;MAF_USDA=39.412
NC_035084.1	69415155	.	A	G	.	.	MAF_USDA=1.639
NC_035084.1	69417976	.	G	T	.	.	MAF_USDA=6.25
NC_035084.1	69418047	.	G	C	.	.	MAF_USDA=5.294
NC_035084.1	69418106	.	T	C	.	.	MAF_USDA=15.06
NC_035084.1	69418251	.	C	G	.	.	MAF_USDA=7.229
NC_035084.1	69418279	.	G	A	.	.	MAF_USDA=17.797
NC_035084.1	69420120	.	A	C	.	.	MAF_USDA=6.471
NC_035084.1	69420167	.	A	G	.	.	MAF_USDA=15.882
NC_035084.1	69420198	.	A	C	.	.	MAF_INRAE=25.316;MAF_USDA=27.647
NC_035084.1	69420199	.	A	C	.	.	MAF_USDA=12.941
NC_035084.1	69420346	.	A	G	.	.	MAF_INRAE=11.392;MAF_USDA=9.836
NC_035084.1	69420363	.	T	A	.	.	MAF_USDA=1.639
NC_035084.1	69420409	.	T	A	.	.	MAF_USDA=1.639
NC_035084.1	69420432	.	G	T	.	.	MAF_INRAE=37.342;MAF_USDA=27.869
NC_035084.1	69420470	.	A	C	.	.	MAF_USDA=1.639
NC_035084.1	69420604	.	A	T	.	.	MAF_INRAE=1.667;MAF_USDA=12.5
NC_035084.1	69420617	.	G	A	.	.	MAF_USDA=1.639
NC_035084.1	69420619	.	G	T	.	.	MAF_USDA=1.639
NC_035084.1	69420628	.	C	T	.	.	MAF_USDA=2.459
NC_035084.1	69420792	.	T	G	.	.	MAF_INRAE=10.833
NC_035084.1	69420827	.	T	G	.	.	MAF_INRAE=25.316;MAF_USDA=17.647
NC_035084.1	69420884	.	T	C	.	.	MAF_USDA=12.353
NC_035084.1	69420897	.	T	A	.	.	MAF_INRAE=19.62;MAF_USDA=4.167
NC_035084.1	69420984	.	C	A	.	.	MAF_INRAE=10.0;MAF_USDA=7.377
NC_035084.1	69421054	.	A	T	.	.	MAF_USDA=4.098
NC_035084.1	69421098	.	G	T	.	.	MAF_INRAE=19.62;MAF_USDA=36.471
NC_035084.1	69421108	.	T	G	.	.	MAF_INRAE=17.722;MAF_USDA=28.235
NC_035084.1	69421160	.	A	C	.	.	MAF_USDA=1.639
NC_035084.1	69421198	.	T	C	.	.	MAF_USDA=3.279
NC_035084.1	69421207	.	C	T	.	.	MAF_USDA=3.279
NC_035084.1	69421369	.	A	C	.	.	MAF_USDA=4.167
NC_035084.1	69421425	.	C	T	.	.	MAF_USDA=1.639
NC_035084.1	69421632	.	G	T	.	.	MAF_USDA=3.279
NC_035084.1	69421675	.	T	C	.	.	MAF_INRAE=36.709;MAF_USDA=35.294
NC_035084.1	69421697	.	G	A	.	.	MAF_USDA=1.639
NC_035084.1	69421759	.	A	T	.	.	MAF_USDA=2.459
NC_035084.1	69421784	.	A	C	.	.	MAF_USDA=1.639
NC_035084.1	69421938	.	G	T	.	.	MAF_USDA=3.279
NC_035084.1	69421978	.	C	A	.	.	MAF_USDA=1.639
NC_035084.1	69422027	.	G	C	.	.	MAF_USDA=1.639
NC_035084.1	69422264	.	A	G	.	.	MAF_INRAE=18.987;MAF_USDA=12.295
NC_035084.1	69422327	.	C	A	.	.	MAF_INRAE=1.667;MAF_USDA=12.5
NC_035084.1	69422347	.	G	A	.	.	MAF_USDA=1.639
NC_035084.1	69422379	.	C	T	.	.	MAF_INRAE=17.722;MAF_USDA=28.235
NC_035084.1	69422405	.	C	T	.	.	MAF_USDA=4.918
NC_035084.1	69422406	.	C	T	.	.	MAF_USDA=18.235
NC_035084.1	69422476	.	C	T	.	.	MAF_USDA=5.882
NC_035084.1	69422506	.	G	A	.	.	MAF_USDA=6.471
NC_035084.1	69422587	.	T	A	.	.	MAF_USDA=1.639
NC_035084.1	69422626	.	G	A	.	.	MAF_USDA=4.098
NC_035084.1	69422817	.	C	G	.	.	MAF_USDA=21.176
NC_035084.1	69423006	.	G	T	.	.	MAF_USDA=1.639
NC_035084.1	69423016	.	A	G	.	.	MAF_USDA=3.279
NC_035084.1	69423294	.	C	A	.	.	MAF_USDA=1.639
NC_035084.1	69423336	.	C	G	.	.	MAF_USDA=3.279
NC_035084.1	69423426	.	T	C	.	.	MAF_INRAE=18.987;MAF_USDA=12.295
NC_035084.1	69423475	.	A	C	.	.	MAF_INRAE=29.747;MAF_USDA=7.647
NC_035084.1	69423476	.	T	A	.	.	MAF_INRAE=29.167;MAF_USDA=7.647
NC_035084.1	69423481	.	T	G	.	.	MAF_USDA=12.941
NC_035084.1	69423710	.	A	C	.	.	MAF_INRAE=14.557;MAF_USDA=1.639
NC_035084.1	69423711	.	C	T	.	.	MAF_USDA=2.459
NC_035084.1	69423760	.	C	G	.	.	MAF_INRAE=18.987;MAF_USDA=18.033
NC_035084.1	69424147	.	C	T	.	.	MAF_INRAE=11.667;MAF_USDA=5.882
NC_035084.1	69424148	.	G	A	.	.	MAF_USDA=1.639
NC_035084.1	69424156	.	G	A	.	.	MAF_USDA=3.279
NC_035084.1	69424163	.	G	A	.	.	MAF_USDA=1.639
NC_035084.1	69424333	.	G	A	.	.	MAF_USDA=2.459
NC_035084.1	69424334	.	A	T	.	.	MAF_USDA=4.167
NC_035084.1	69424376	.	T	A	.	.	MAF_INRAE=18.987;MAF_USDA=33.529
NC_035084.1	69424486	.	C	A	.	.	MAF_USDA=3.279
NC_035084.1	69424524	.	G	A	.	.	MAF_INRAE=36.709;MAF_USDA=37.059
NC_035084.1	69424732	.	T	C	.	.	MAF_USDA=4.706
NC_035084.1	69424740	.	G	A	.	.	MAF_USDA=2.459
NC_035084.1	69424747	.	G	A	.	.	MAF_USDA=2.459
NC_035084.1	69424827	.	G	T	.	.	MAF_USDA=5.882
NC_035084.1	69424991	.	C	G	.	.	MAF_USDA=1.639
NC_035084.1	69425054	.	C	T	.	.	MAF_INRAE=17.089;MAF_USDA=15.882
NC_035084.1	69425079	.	T	G	.	.	MAF_USDA=6.25
NC_035084.1	69425083	.	G	T	.	.	MAF_USDA=1.639
NC_035084.1	69425093	.	G	T	.	.	MAF_USDA=1.639
NC_035084.1	69425256	.	C	A	.	.	MAF_INRAE=10.833;MAF_USDA=6.471
NC_035084.1	69425270	.	T	A	.	.	MAF_INRAE=10.833;MAF_USDA=6.471
NC_035084.1	69425352	.	C	T	.	.	MAF_USDA=3.279
NC_035084.1	69425353	.	G	A	.	.	MAF_USDA=4.706
NC_035084.1	69425486	.	T	C	.	.	MAF_INRAE=11.392;MAF_USDA=1.639
NC_035084.1	69425568	.	G	A	.	.	MAF_INRAE=24.684;MAF_USDA=31.765
NC_035084.1	69425709	.	A	G	.	.	MAF_USDA=13.115
NC_035084.1	69425727	.	A	G	.	.	MAF_USDA=10.656
NC_035084.1	69425922	.	G	A	.	.	MAF_USDA=12.295
NC_035084.1	69425985	.	C	A	.	.	MAF_USDA=6.25
NC_035084.1	69426100	.	C	T	.	.	MAF_INRAE=25.316;MAF_USDA=17.059
NC_035084.1	69426291	.	T	C	.	.	MAF_USDA=3.279
NC_035084.1	69426327	.	C	T	.	.	MAF_USDA=1.639
NC_035084.1	69426351	.	T	A	.	.	MAF_USDA=3.279
NC_035084.1	69426393	.	C	A	.	.	MAF_USDA=4.098
NC_035084.1	69426398	.	T	A	.	.	MAF_USDA=3.279
NC_035084.1	69426405	.	T	G	.	.	MAF_USDA=4.918
NC_035084.1	69426407	.	A	T	.	.	MAF_INRAE=5.833
NC_035084.1	69426453	.	C	T	.	.	MAF_USDA=5.294
NC_035084.1	69426814	.	G	A	.	.	MAF_USDA=18.824
NC_035084.1	69426906	.	A	T	.	.	MAF_INRAE=10.0;MAF_USDA=6.557
NC_035084.1	69427037	.	C	A	.	.	MAF_INRAE=11.392;MAF_USDA=22.941
NC_035084.1	69427104	.	T	G	.	.	MAF_INRAE=11.392;MAF_USDA=26.471
NC_035084.1	69427132	.	T	A	.	.	MAF_INRAE=44.937;MAF_USDA=28.235
NC_035084.1	69427203	.	A	C	.	.	MAF_USDA=34.706
NC_035084.1	69427249	.	T	C	.	.	MAF_INRAE=10.759
NC_035084.1	69427354	.	G	T	.	.	MAF_USDA=3.279
NC_035084.1	69427476	.	C	T	.	.	MAF_USDA=1.639
NC_035084.1	69427565	.	G	T	.	.	MAF_USDA=4.918
NC_035084.1	69427589	.	A	G	.	.	MAF_USDA=1.639
NC_035084.1	69427637	.	C	A	.	.	MAF_INRAE=44.937;MAF_USDA=28.235
NC_035084.1	69427732	.	T	A	.	.	MAF_INRAE=17.722;MAF_USDA=28.824
NC_035084.1	69427894	.	A	T	.	.	MAF_USDA=4.098
NC_035084.1	69427972	.	A	G	.	.	MAF_INRAE=5.263
NC_035084.1	69428050	.	A	C	.	.	MAF_INRAE=5.263;MAF_USDA=13.529
NC_035084.1	69428065	.	C	T	.	.	MAF_USDA=4.098
NC_035084.1	69428164	.	C	T	.	.	MAF_INRAE=36.709;MAF_USDA=35.294
NC_035084.1	69428175	.	G	T	.	.	MAF_USDA=4.098
NC_035084.1	69428218	.	A	G	.	.	MAF_USDA=14.583
NC_035084.1	69428285	.	T	G	.	.	MAF_USDA=14.583
NC_035084.1	69428303	.	A	C	.	.	MAF_USDA=10.417
NC_035084.1	69428309	.	T	C	.	.	MAF_USDA=10.417
NC_035084.1	69428310	.	T	A	.	.	MAF_USDA=14.583
NC_035084.1	69428312	.	C	T	.	.	MAF_USDA=8.333
NC_035084.1	69428347	.	A	T	.	.	MAF_INRAE=11.392;MAF_USDA=1.639
NC_035084.1	69428388	.	G	T	.	.	MAF_USDA=4.706
NC_035084.1	69428450	.	C	A	.	.	MAF_USDA=10.588
NC_035084.1	69428492	.	C	A	.	.	MAF_INRAE=36.709;MAF_USDA=34.706
NC_035084.1	69428505	.	G	T	.	.	MAF_USDA=4.098
NC_035084.1	69428527	.	C	A	.	.	MAF_USDA=4.098
NC_035084.1	69428632	.	C	T	.	.	MAF_USDA=5.738
NC_035084.1	69428724	.	A	G	.	.	MAF_INRAE=10.0;MAF_USDA=4.098
NC_035084.1	69428826	.	A	T	.	.	MAF_INRAE=10.833
NC_035084.1	69428877	.	T	G	.	.	MAF_USDA=4.098
NC_035084.1	69428885	.	T	G	.	.	MAF_USDA=1.639
NC_035084.1	69429432	.	T	C	.	.	MAF_INRAE=17.089;MAF_USDA=15.882
NC_035084.1	69429438	.	A	C	.	.	MAF_USDA=4.098
NC_035084.1	69429439	.	G	T	.	.	MAF_INRAE=44.937;MAF_USDA=25.882
NC_035084.1	69429457	.	G	A	.	.	MAF_USDA=4.098
NC_035084.1	69429725	.	G	C	.	.	MAF_USDA=4.167
NC_035084.1	69429750	.	A	T	.	.	MAF_USDA=1.639
NC_035084.1	69429870	.	A	G	.	.	MAF_INRAE=10.0;MAF_USDA=20.0
NC_035084.1	69429881	.	A	T	.	.	MAF_USDA=1.639
NC_035084.1	69429916	.	A	T	.	.	MAF_USDA=1.639
NC_035084.1	69430375	.	C	G	.	.	MAF_USDA=2.459
NC_035084.1	69430424	.	G	T	.	.	MAF_USDA=3.279
NC_035084.1	69430680	.	C	A	.	.	MAF_USDA=1.639
NC_035084.1	69430699	.	A	T	.	.	MAF_INRAE=10.833;MAF_USDA=6.471
NC_035084.1	69430715	.	T	G	.	.	MAF_USDA=4.098
NC_035084.1	69430759	.	G	A	.	.	MAF_USDA=6.25
NC_035084.1	69430781	.	C	A	.	.	MAF_USDA=4.098
NC_035084.1	69430865	.	G	C	.	.	MAF_USDA=1.695
NC_035084.1	69430908	.	C	G	.	.	MAF_USDA=5.0
NC_035084.1	69431002	.	C	A	.	.	MAF_INRAE=21.053
NC_035084.1	69431087	.	C	T	.	.	MAF_USDA=3.279
NC_035084.1	69431091	.	A	G	.	.	MAF_INRAE=15.0;MAF_USDA=14.118
NC_035084.1	69431104	.	G	A	.	.	MAF_USDA=2.459
NC_035084.1	69431154	.	C	G	.	.	MAF_INRAE=13.924;MAF_USDA=1.639
NC_035084.1	69431156	.	ACC	ACG	.	.	MAF_USDA=45.833
NC_035084.1	69431158	.	C	G	.	.	MAF_INRAE=32.5
NC_035084.1	69431366	.	C	T	.	.	MAF_USDA=6.25
NC_035084.1	69431367	.	G	A	.	.	MAF_USDA=41.667
NC_035084.1	69431408	.	G	A	.	.	MAF_INRAE=47.368;MAF_USDA=45.833
NC_035084.1	69431477	.	G	A	.	.	MAF_USDA=4.098
NC_035084.1	69431505	.	A	G	.	.	MAF_USDA=4.706
NC_035084.1	69431535	.	A	G	.	.	MAF_INRAE=18.987;MAF_USDA=30.588
NC_035084.1	69431642	.	A	G	.	.	MAF_INRAE=14.557;MAF_USDA=1.639
NC_035084.1	69431645	.	G	A	.	.	MAF_INRAE=25.316;MAF_USDA=17.647
NC_035084.1	69431754	.	A	T	.	.	MAF_INRAE=18.987
NC_035084.1	69431832	.	T	G	.	.	MAF_USDA=4.098
NC_035084.1	69431883	.	G	C	.	.	MAF_USDA=8.197
NC_035084.1	69432085	.	A	G	.	.	MAF_INRAE=36.709;MAF_USDA=50.0
NC_035084.1	69432104	.	T	A	.	.	MAF_USDA=4.098
NC_035084.1	69432208	.	G	A	.	.	MAF_USDA=4.098
NC_035084.1	69432212	.	C	T	.	.	MAF_USDA=4.098
NC_035084.1	69432257	.	C	A	.	.	MAF_USDA=3.279
NC_035084.1	69432325	.	C	T	.	.	MAF_USDA=3.279
NC_035084.1	69432341	.	C	T	.	.	MAF_INRAE=14.557;MAF_USDA=4.098
NC_035084.1	69432394	.	G	T	.	.	MAF_INRAE=10.833;MAF_USDA=5.882
NC_035084.1	69432467	.	C	G	.	.	MAF_USDA=5.294
NC_035084.1	69432572	.	C	T	.	.	MAF_USDA=4.098
NC_035084.1	69432587	.	G	A	.	.	MAF_INRAE=36.709;MAF_USDA=34.118
NC_035084.1	69432658	.	G	A	.	.	MAF_INRAE=10.127
NC_035084.1	69432762	.	A	G	.	.	MAF_USDA=6.471
NC_035084.1	69432952	.	A	G	.	.	MAF_INRAE=17.722;MAF_USDA=16.471
NC_035084.1	69433023	.	G	A	.	.	MAF_USDA=4.918
NC_035084.1	69433111	.	T	A	.	.	MAF_USDA=4.098
NC_035084.1	69433113	.	A	C	.	.	MAF_USDA=4.167
NC_035084.1	69433147	.	C	T	.	.	MAF_USDA=4.706
NC_035084.1	69433321	.	G	A	.	.	MAF_INRAE=10.759
NC_035084.1	69433357	.	C	T	.	.	MAF_USDA=3.279
NC_035084.1	69433359	.	C	T	.	.	MAF_USDA=3.279
NC_035084.1	69433361	.	A	T	.	.	MAF_USDA=3.279
NC_035084.1	69433512	.	T	G	.	.	MAF_INRAE=44.937;MAF_USDA=26.471
NC_035084.1	69433588	.	G	C	.	.	MAF_USDA=4.098
NC_035084.1	69433646	.	C	A	.	.	MAF_USDA=2.459
NC_035084.1	69433754	.	G	A	.	.	MAF_USDA=2.459
NC_035084.1	69433825	.	G	T	.	.	MAF_INRAE=44.937;MAF_USDA=25.294
NC_035084.1	69433864	.	G	T	.	.	MAF_INRAE=17.722;MAF_USDA=15.294
NC_035084.1	69433875	.	A	T	.	.	MAF_USDA=5.294
NC_035084.1	69433955	.	C	A	.	.	MAF_INRAE=17.089;MAF_USDA=14.706
NC_035084.1	69434014	.	C	T	.	.	MAF_INRAE=18.987;MAF_USDA=28.235
NC_035084.1	69434198	.	G	C	.	.	MAF_USDA=2.459
NC_035084.1	69434203	.	G	A	.	.	MAF_USDA=4.098
NC_035084.1	69434395	.	C	A	.	.	MAF_USDA=2.459
NC_035084.1	69434526	.	A	C	.	.	MAF_USDA=5.294
NC_035084.1	69434558	.	G	A	.	.	MAF_USDA=6.471
NC_035084.1	69434573	.	A	G	.	.	MAF_USDA=4.098
NC_035084.1	69434589	.	A	G	.	.	MAF_USDA=4.098
NC_035084.1	69434662	.	G	T	.	.	MAF_USDA=5.294
NC_035084.1	69434681	.	C	G	.	.	MAF_USDA=1.639
NC_035084.1	69434747	.	G	A	.	.	MAF_USDA=5.294
NC_035084.1	69434920	.	G	T	.	.	MAF_USDA=2.459
NC_035084.1	69434970	.	C	A	.	.	MAF_INRAE=17.089;MAF_USDA=14.706
NC_035084.1	69435061	.	A	G	.	.	MAF_USDA=4.706
NC_035084.1	69435389	.	A	G	.	.	MAF_USDA=2.459
NC_035084.1	69435477	.	T	A	.	.	MAF_INRAE=10.127
NC_035084.1	69435555	.	G	A	.	.	MAF_USDA=4.706
NC_035084.1	69435583	.	C	A	.	.	MAF_USDA=1.639
NC_035084.1	69435628	.	T	G	.	.	MAF_USDA=1.639
NC_035084.1	69435631	.	C	T	.	.	MAF_USDA=1.639
NC_035084.1	69435811	.	C	T	.	.	MAF_USDA=8.197
NC_035084.1	69435832	.	C	A	.	.	MAF_USDA=6.557
NC_035084.1	69436040	.	A	C	.	.	MAF_USDA=1.639
NC_035084.1	69436050	.	C	A	.	.	MAF_USDA=4.918
NC_035084.1	69436074	.	G	A	.	.	MAF_USDA=4.118
NC_035084.1	69436162	.	T	C	.	.	MAF_INRAE=11.392;MAF_USDA=1.639
NC_035084.1	69436164	.	A	T	.	.	MAF_INRAE=5.0;MAF_USDA=5.738
NC_035084.1	69436208	.	T	A	.	.	MAF_USDA=2.459
NC_035084.1	69436362	.	A	T	.	.	MAF_USDA=3.279
NC_035084.1	69436383	.	A	C	.	.	MAF_USDA=4.918
NC_035084.1	69436522	.	G	A	.	.	MAF_USDA=1.639
NC_035084.1	69436554	.	G	A	.	.	MAF_INRAE=10.833
NC_035084.1	69436580	.	A	T	.	.	MAF_INRAE=9.167;MAF_USDA=1.639
NC_035084.1	69436590	.	A	G	.	.	MAF_USDA=2.459
NC_035084.1	69436603	.	C	G	.	.	MAF_INRAE=15.19;MAF_USDA=4.098
NC_035084.1	69436630	.	G	A	.	.	MAF_USDA=2.459
NC_035084.1	69436642	.	G	A	.	.	MAF_INRAE=15.19;MAF_USDA=1.639
NC_035084.1	69436981	.	A	G	.	.	MAF_INRAE=10.833
NC_035084.1	69436993	.	C	A	.	.	MAF_USDA=4.098
NC_035084.1	69437009	.	G	A	.	.	MAF_USDA=1.639
NC_035084.1	69437041	.	T	C	.	.	MAF_USDA=4.098
NC_035084.1	69437062	.	G	C	.	.	MAF_USDA=4.167
NC_035084.1	69437113	.	G	T	.	.	MAF_USDA=2.459
NC_035084.1	69437124	.	C	G	.	.	MAF_USDA=3.279
NC_035084.1	69437148	.	C	T	.	.	MAF_USDA=14.583
NC_035084.1	69437172	.	C	A	.	.	MAF_USDA=2.459
NC_035084.1	69437458	.	C	A	.	.	MAF_INRAE=11.392;MAF_USDA=1.639
NC_035084.1	69437610	.	A	G	.	.	MAF_USDA=1.639
NC_035084.1	69437660	.	G	A	.	.	MAF_USDA=2.459
NC_035084.1	69437737	.	C	A	.	.	MAF_INRAE=16.456;MAF_USDA=15.294
NC_035084.1	69437860	.	T	C	.	.	MAF_USDA=6.25
NC_035084.1	69437923	.	G	A	.	.	MAF_USDA=4.706
NC_035084.1	69437926	.	C	T	.	.	MAF_USDA=4.706
NC_035084.1	69437935	.	G	A	.	.	MAF_USDA=5.882
NC_035084.1	69437944	.	C	G	.	.	MAF_INRAE=11.392;MAF_USDA=1.639
NC_035084.1	69438062	.	T	G	.	.	MAF_INRAE=11.667;MAF_USDA=7.059
NC_035084.1	69438124	.	T	C	.	.	MAF_USDA=4.706
NC_035084.1	69438348	.	G	A	.	.	MAF_INRAE=10.127
NC_035084.1	69438366	.	C	T	.	.	MAF_USDA=4.706
NC_035084.1	69438389	.	T	G	.	.	MAF_USDA=7.377
NC_035084.1	69438421	.	A	G	.	.	MAF_USDA=4.098
NC_035084.1	69438493	.	C	T	.	.	MAF_USDA=1.639
NC_035084.1	69438509	.	T	G	.	.	MAF_INRAE=5.833
NC_035084.1	69438510	.	C	A	.	.	MAF_USDA=5.294
NC_035084.1	69438637	.	C	T	.	.	MAF_INRAE=29.747;MAF_USDA=7.647
NC_035084.1	69438860	.	A	C	.	.	MAF_USDA=1.639
NC_035084.1	69438966	.	C	A	.	.	MAF_USDA=5.882
NC_035084.1	69438976	.	C	T	.	.	MAF_USDA=5.882
NC_035084.1	69439010	.	T	C	.	.	MAF_USDA=3.279
NC_035084.1	69439015	.	A	G	.	.	MAF_INRAE=25.316;MAF_USDA=17.059
NC_035084.1	69439024	.	C	T	.	.	MAF_USDA=2.459
NC_035084.1	69439076	.	G	A	.	.	MAF_INRAE=17.089;MAF_USDA=15.882
NC_035084.1	69439084	.	A	G	.	.	MAF_INRAE=12.025;MAF_USDA=28.235
NC_035084.1	69439087	.	A	T	.	.	MAF_USDA=4.098
NC_035084.1	69439093	.	A	T	.	.	MAF_USDA=1.639
NC_035084.1	69439098	.	G	T	.	.	MAF_INRAE=29.114;MAF_USDA=37.5
NC_035084.1	69439114	.	A	C	.	.	MAF_USDA=6.25
NC_035084.1	69439150	.	C	A	.	.	MAF_USDA=1.639
NC_035084.1	69439155	.	A	G	.	.	MAF_USDA=1.639
NC_035084.1	69439158	.	A	G	.	.	MAF_USDA=1.639
NC_035084.1	69439192	.	G	T	.	.	MAF_INRAE=43.333
NC_035084.1	69439248	.	G	A	.	.	MAF_INRAE=17.089;MAF_USDA=7.647
NC_035084.1	69439324	.	C	T	.	.	MAF_USDA=1.639
NC_035084.1	69439355	.	G	T	.	.	MAF_INRAE=11.392;MAF_USDA=1.639
NC_035084.1	69439416	.	C	T	.	.	MAF_USDA=4.098
NC_035084.1	69439514	.	C	T	.	.	MAF_USDA=7.377
NC_035084.1	69439538	.	C	T	.	.	MAF_USDA=7.377
NC_035084.1	69439551	.	A	G	.	.	MAF_USDA=2.459
NC_035084.1	69439655	.	G	A	.	.	MAF_USDA=3.279
NC_035084.1	69439706	.	C	A	.	.	MAF_USDA=4.098
NC_035084.1	69439751	.	C	G	.	.	MAF_USDA=2.459
NC_035084.1	69439809	.	G	C	.	.	MAF_USDA=3.279
NC_035084.1	69439904	.	A	C	.	.	MAF_USDA=1.639
NC_035084.1	69439948	.	T	C	.	.	MAF_USDA=1.639
NC_035084.1	69440087	.	G	T	.	.	MAF_USDA=1.639
NC_035084.1	69440119	.	C	A	.	.	MAF_USDA=2.459
NC_035084.1	69440179	.	G	C	.	.	MAF_USDA=1.639
NC_035084.1	69440189	.	T	G	.	.	MAF_INRAE=2.532
NC_035084.1	69440234	.	G	A	.	.	MAF_USDA=3.529
NC_035084.1	69440475	.	C	A	.	.	MAF_INRAE=17.089;MAF_USDA=15.882
NC_035084.1	69440544	.	C	T	.	.	MAF_USDA=1.639
NC_035084.1	69440578	.	G	A	.	.	MAF_INRAE=5.0
NC_035084.1	69440581	.	C	A	.	.	MAF_INRAE=5.0
NC_035084.1	69440583	.	C	A	.	.	MAF_INRAE=5.0
NC_035084.1	69440586	.	G	A	.	.	MAF_INRAE=5.0
NC_035084.1	69440720	.	G	A	.	.	MAF_INRAE=11.392
NC_035084.1	69440750	.	C	T	.	.	MAF_USDA=4.098
NC_035084.1	69440765	.	G	A	.	.	MAF_INRAE=17.089;MAF_USDA=14.706
NC_035084.1	69440814	.	C	A	.	.	MAF_USDA=6.471
NC_035084.1	69441040	.	A	G	.	.	MAF_USDA=3.279
NC_035084.1	69441044	.	C	G	.	.	MAF_USDA=1.639
NC_035084.1	69441052	.	T	G	.	.	MAF_INRAE=14.557;MAF_USDA=1.639
NC_035084.1	69441061	.	T	A	.	.	MAF_INRAE=17.089;MAF_USDA=15.882
NC_035084.1	69441077	.	A	T	.	.	MAF_USDA=2.459
NC_035084.1	69441098	.	G	A	.	.	MAF_INRAE=14.557;MAF_USDA=1.639
NC_035084.1	69441107	.	T	C	.	.	MAF_INRAE=29.114;MAF_USDA=44.118
NC_035084.1	69441121	.	G	T	.	.	MAF_INRAE=24.684;MAF_USDA=17.647
NC_035084.1	69441146	.	C	T	.	.	MAF_USDA=7.377
NC_035084.1	69441150	.	G	A	.	.	MAF_USDA=14.706
NC_035084.1	69441177	.	G	A	.	.	MAF_INRAE=11.392;MAF_USDA=1.639
NC_035084.1	69441211	.	G	A	.	.	MAF_USDA=3.279
NC_035084.1	69441313	.	C	T	.	.	MAF_USDA=8.197
NC_035084.1	69441484	.	C	T	.	.	MAF_INRAE=24.684;MAF_USDA=17.647
NC_035084.1	69441529	.	C	T	.	.	MAF_USDA=1.639
NC_035084.1	69441533	.	C	T	.	.	MAF_INRAE=10.526;MAF_USDA=12.941
NC_035084.1	69441549	.	C	T	.	.	MAF_USDA=7.647
NC_035084.1	69441610	.	G	A	.	.	MAF_INRAE=44.937;MAF_USDA=24.706
NC_035084.1	69441667	.	G	A	.	.	MAF_INRAE=11.392;MAF_USDA=1.667
NC_035084.1	69441719	.	G	T	.	.	MAF_USDA=3.333
NC_035084.1	69441726	.	A	C	.	.	MAF_USDA=2.5
NC_035084.1	69441738	.	C	T	.	.	MAF_INRAE=17.089;MAF_USDA=15.476
NC_035084.1	69441750	.	C	A	.	.	MAF_USDA=1.667
NC_035084.1	69441773	.	G	T	.	.	MAF_USDA=2.5
NC_035084.1	69441778	.	A	T	.	.	MAF_USDA=2.5
NC_035084.1	69441787	.	C	T	.	.	MAF_USDA=2.5
NC_035084.1	69441800	.	G	A	.	.	MAF_USDA=7.5
NC_035084.1	69441817	.	T	A	.	.	MAF_USDA=6.25
NC_035084.1	69441860	.	G	T	.	.	MAF_INRAE=10.0;MAF_USDA=1.639
NC_035084.1	69441896	.	C	T	.	.	MAF_INRAE=17.089;MAF_USDA=15.476
NC_035084.1	69441913	.	G	A	.	.	MAF_USDA=3.39
NC_035084.1	69442030	.	C	A	.	.	MAF_INRAE=5.833
NC_035084.1	69442163	.	A	G	.	.	MAF_INRAE=11.392;MAF_USDA=1.639
NC_035084.1	69442167	.	G	T	.	.	MAF_USDA=6.471
NC_035084.1	69442215	.	T	C	.	.	MAF_INRAE=11.392;MAF_USDA=1.639
NC_035084.1	69442223	.	A	G	.	.	MAF_INRAE=29.114;MAF_USDA=42.941
NC_035084.1	69442236	.	C	T	.	.	MAF_USDA=1.639
NC_035084.1	69442433	.	C	A	.	.	MAF_USDA=1.639
NC_035084.1	69442660	.	G	A	.	.	MAF_USDA=5.882
NC_035084.1	69442756	.	T	C	.	.	MAF_INRAE=17.089;MAF_USDA=15.882
NC_035084.1	69442940	.	G	A	.	.	MAF_INRAE=11.392;MAF_USDA=5.738
NC_035084.1	69443404	.	G	A	.	.	MAF_USDA=2.459
NC_035084.1	69443494	.	C	T	.	.	MAF_INRAE=17.089;MAF_USDA=7.059
NC_035084.1	69443564	.	G	C	.	.	MAF_USDA=4.098
NC_035084.1	69443571	.	G	T	.	.	MAF_USDA=4.098
NC_035084.1	69443759	.	G	A	.	.	MAF_USDA=4.118
NC_035084.1	69443770	.	A	C	.	.	MAF_USDA=1.639
NC_035084.1	69443954	.	G	A	.	.	MAF_USDA=4.098
NC_035084.1	69443983	.	C	T	.	.	MAF_USDA=6.471
NC_035084.1	69444012	.	C	T	.	.	MAF_USDA=1.639
NC_035084.1	69444023	.	A	G	.	.	MAF_USDA=1.639
NC_035084.1	69444058	.	C	T	.	.	MAF_USDA=1.639
NC_035084.1	69444095	.	G	T	.	.	MAF_USDA=9.016
NC_035084.1	69444178	.	T	C	.	.	MAF_USDA=5.882
NC_035084.1	69444398	.	T	C	.	.	MAF_USDA=6.557
NC_035084.1	69444499	.	T	C	.	.	MAF_USDA=7.738
NC_035084.1	69444549	.	A	G	.	.	MAF_INRAE=29.114;MAF_USDA=39.759
NC_035084.1	69444618	.	C	A	.	.	MAF_INRAE=25.949;MAF_USDA=18.675
NC_035084.1	69444626	.	T	G	.	.	MAF_USDA=5.422
NC_035084.1	69444669	.	C	T	.	.	MAF_USDA=5.422
NC_035084.1	69444696	.	A	T	.	.	MAF_INRAE=20.833
NC_035084.1	69444698	.	A	T	.	.	MAF_INRAE=11.667
NC_035084.1	69444699	.	A	T	.	.	MAF_INRAE=20.833
NC_035084.1	69444703	.	A	T	.	.	MAF_INRAE=20.833
NC_035084.1	69444704	.	T	A	.	.	MAF_INRAE=10.0
NC_035084.1	69444705	.	T	C	.	.	MAF_USDA=3.39
NC_035084.1	69444732	.	C	A	.	.	MAF_USDA=6.627
NC_035084.1	69444780	.	C	T	.	.	MAF_INRAE=11.392;MAF_USDA=1.695
NC_035084.1	69444806	.	A	G	.	.	MAF_INRAE=15.19;MAF_USDA=1.695
NC_035084.1	69444986	.	A	T	.	.	MAF_USDA=8.475
NC_035084.1	69444998	.	A	G	.	.	MAF_USDA=2.586
NC_035084.1	69445053	.	T	C	.	.	MAF_USDA=2.542
NC_035084.1	69445096	.	G	A	.	.	MAF_USDA=1.695
NC_035084.1	69445117	.	A	C	.	.	MAF_USDA=6.78
NC_035084.1	69445174	.	T	C	.	.	MAF_USDA=4.237
NC_035084.1	69445230	.	A	G	.	.	MAF_USDA=5.882
NC_035084.1	69445303	.	C	T	.	.	MAF_USDA=4.098
NC_035084.1	69445557	.	A	T	.	.	MAF_USDA=4.918
NC_035084.1	69445601	.	C	T	.	.	MAF_USDA=5.882
NC_035084.1	69445653	.	C	A	.	.	MAF_USDA=2.459
NC_035084.1	69445765	.	C	T	.	.	MAF_USDA=7.627
NC_035084.1	69446233	.	G	A	.	.	MAF_USDA=14.583
NC_035084.1	69447529	.	C	A	.	.	MAF_USDA=6.25
NC_035084.1	69447689	.	C	T	.	.	MAF_INRAE=11.392
NC_035084.1	69447702	.	A	C	.	.	MAF_USDA=1.639
NC_035084.1	69447733	.	A	G	.	.	MAF_INRAE=10.0;MAF_USDA=6.471
NC_035084.1	69448268	.	G	A	.	.	MAF_USDA=1.639
NC_035084.1	69448477	.	T	A	.	.	MAF_USDA=3.279
NC_035084.1	69448511	.	T	A	.	.	MAF_INRAE=28.481;MAF_USDA=42.941
NC_035084.1	69448545	.	A	T	.	.	MAF_INRAE=11.392;MAF_USDA=1.639
NC_035084.1	69448681	.	C	T	.	.	MAF_INRAE=1.667
NC_035084.1	69448744	.	C	T	.	.	MAF_INRAE=10.833;MAF_USDA=2.459
NC_035084.1	69448747	.	C	G	.	.	MAF_INRAE=13.924;MAF_USDA=1.639
NC_035084.1	69448855	.	TTTTTTTTTC	TTTTTTTTTT	.	.	MAF_USDA=20.833
NC_035084.1	69448864	.	C	T	.	.	MAF_INRAE=20.833;MAF_USDA=26.724
NC_035084.1	69448943	.	A	T	.	.	MAF_USDA=4.118
NC_035084.1	69448991	.	G	A	.	.	MAF_USDA=3.279
NC_035084.1	69449035	.	G	A	.	.	MAF_INRAE=17.089;MAF_USDA=14.706
NC_035084.1	69449249	.	A	G	.	.	MAF_USDA=1.639
NC_035084.1	69449311	.	G	T	.	.	MAF_USDA=2.459
NC_035084.1	69449359	.	T	A	.	.	MAF_USDA=9.412
NC_035084.1	69449460	.	C	T	.	.	MAF_INRAE=10.759;MAF_USDA=1.639
NC_035084.1	69449551	.	T	A	.	.	MAF_USDA=4.098
NC_035084.1	69449575	.	G	A	.	.	MAF_USDA=5.294
NC_035084.1	69449703	.	A	T	.	.	MAF_INRAE=44.937;MAF_USDA=25.294
NC_035084.1	69449813	.	G	A	.	.	MAF_INRAE=10.526;MAF_USDA=14.118
NC_035084.1	69449869	.	A	T	.	.	MAF_INRAE=10.0;MAF_USDA=22.353
NC_035084.1	69449898	.	C	T	.	.	MAF_USDA=4.118
NC_035084.1	69450037	.	G	A	.	.	MAF_INRAE=29.747;MAF_USDA=7.647
NC_035084.1	69450177	.	G	A	.	.	MAF_INRAE=10.759;MAF_USDA=1.639
NC_035084.1	69450226	.	G	A	.	.	MAF_USDA=2.459
NC_035084.1	69450327	.	G	A	.	.	MAF_USDA=1.639
NC_035084.1	69450739	.	G	A	.	.	MAF_INRAE=1.667
NC_035084.1	69450745	.	G	A	.	.	MAF_INRAE=11.392;MAF_USDA=1.639
NC_035084.1	69450803	.	C	A	.	.	MAF_INRAE=27.215
NC_035084.1	69450880	.	G	T	.	.	MAF_USDA=1.639
NC_035084.1	69451084	.	C	G	.	.	MAF_INRAE=2.532;MAF_USDA=3.279
NC_035084.1	69451260	.	A	T	.	.	MAF_INRAE=10.127
NC_035084.1	69451270	.	T	G	.	.	MAF_USDA=1.667
NC_035084.1	69451310	.	C	T	.	.	MAF_INRAE=11.392
NC_035084.1	69451344	.	T	C	.	.	MAF_USDA=9.016
NC_035084.1	69451370	.	G	A	.	.	MAF_USDA=10.0
NC_035084.1	69451375	.	T	C	.	.	MAF_INRAE=17.089;MAF_USDA=4.918
NC_035084.1	69451398	.	A	G	.	.	MAF_USDA=5.882
NC_035084.1	69451547	.	G	T	.	.	MAF_USDA=1.639
NC_035084.1	69451690	.	T	C	.	.	MAF_INRAE=10.759
NC_035084.1	69451691	.	A	T	.	.	MAF_INRAE=4.167
NC_035084.1	69451744	.	C	A	.	.	MAF_INRAE=14.557;MAF_USDA=1.639
NC_035084.1	69451808	.	T	C	.	.	MAF_USDA=1.639
NC_035084.1	69451925	.	A	G	.	.	MAF_USDA=2.459
NC_035084.1	69451996	.	T	A	.	.	MAF_USDA=9.016
NC_035084.1	69452034	.	A	C	.	.	MAF_INRAE=11.392;MAF_USDA=1.639
NC_035084.1	69452088	.	C	T	.	.	MAF_INRAE=15.789
NC_035084.1	69452193	.	C	T	.	.	MAF_INRAE=17.089;MAF_USDA=17.647
NC_035084.1	69452258	.	G	A	.	.	MAF_INRAE=16.456;MAF_USDA=16.471
NC_035084.1	69452345	.	T	C	.	.	MAF_INRAE=26.667;MAF_USDA=40.588
NC_035084.1	69452346	.	C	A	.	.	MAF_USDA=8.824
NC_035084.1	69452493	.	C	T	.	.	MAF_INRAE=16.456;MAF_USDA=17.059
NC_035084.1	69452564	.	C	A	.	.	MAF_USDA=32.738
NC_035084.1	69452602	.	G	A	.	.	MAF_INRAE=17.089;MAF_USDA=17.059
NC_035084.1	69452605	.	G	T	.	.	MAF_INRAE=15.833;MAF_USDA=17.059
NC_035084.1	69452736	.	C	T	.	.	MAF_USDA=1.639
NC_035084.1	69452738	.	G	A	.	.	MAF_USDA=14.706
NC_035084.1	69452739	.	C	A	.	.	MAF_USDA=4.098
NC_035084.1	69452762	.	G	A	.	.	MAF_INRAE=5.263
NC_035084.1	69452792	.	A	C	.	.	MAF_INRAE=17.089;MAF_USDA=17.059
NC_035084.1	69452809	.	A	T	.	.	MAF_USDA=1.639
NC_035084.1	69452859	.	G	A	.	.	MAF_USDA=6.25
NC_035084.1	69453203	.	G	A	.	.	MAF_INRAE=11.392;MAF_USDA=1.639
NC_035084.1	69453266	.	G	T	.	.	MAF_USDA=1.639
NC_035084.1	69453393	.	A	T	.	.	MAF_USDA=1.639
NC_035084.1	69453455	.	A	C	.	.	MAF_INRAE=17.089;MAF_USDA=17.059
NC_035084.1	69453467	.	C	A	.	.	MAF_USDA=5.294
NC_035084.1	69453522	.	C	T	.	.	MAF_USDA=4.918
NC_035084.1	69453660	.	A	C	.	.	MAF_INRAE=10.833
NC_035084.1	69453714	.	T	A	.	.	MAF_USDA=1.639
NC_035084.1	69453927	.	C	T	.	.	MAF_INRAE=10.759
NC_035084.1	69453940	.	G	A	.	.	MAF_INRAE=17.722;MAF_USDA=16.667
NC_035084.1	69454183	.	G	T	.	.	MAF_INRAE=14.557;MAF_USDA=1.639
NC_035084.1	69454204	.	G	A	.	.	MAF_USDA=18.75
NC_035084.1	69454217	.	C	G	.	.	MAF_INRAE=10.759;MAF_USDA=1.639
NC_035084.1	69454298	.	T	C	.	.	MAF_USDA=4.918
NC_035084.1	69454340	.	C	A	.	.	MAF_INRAE=17.089;MAF_USDA=17.059
NC_035084.1	69454365	.	A	G	.	.	MAF_USDA=2.459
NC_035084.1	69454513	.	A	T	.	.	MAF_INRAE=17.089;MAF_USDA=17.647
NC_035084.1	69454559	.	G	T	.	.	MAF_INRAE=17.089;MAF_USDA=17.059
NC_035084.1	69454588	.	T	G	.	.	MAF_INRAE=29.114;MAF_USDA=43.529
NC_035084.1	69454603	.	C	A	.	.	MAF_USDA=9.836
NC_035084.1	69454625	.	G	T	.	.	MAF_INRAE=17.089;MAF_USDA=17.647
NC_035084.1	69454659	.	A	C	.	.	MAF_USDA=12.5
NC_035084.1	69454769	.	C	A	.	.	MAF_INRAE=15.19;MAF_USDA=16.471
NC_035084.1	69454835	.	C	T	.	.	MAF_USDA=19.412
NC_035084.1	69454906	.	C	T	.	.	MAF_USDA=4.098
NC_035084.1	69455049	.	G	C	.	.	MAF_INRAE=44.937;MAF_USDA=35.417
NC_035084.1	69455127	.	A	T	.	.	MAF_INRAE=1.667
NC_035084.1	69455145	.	T	C	.	.	MAF_USDA=3.279
NC_035084.1	69455278	.	G	A	.	.	MAF_INRAE=11.392;MAF_USDA=1.667
NC_035084.1	69455290	.	T	G	.	.	MAF_INRAE=17.089;MAF_USDA=18.452
NC_035084.1	69455337	.	T	A	.	.	MAF_USDA=2.459
NC_035084.1	69455340	.	G	A	.	.	MAF_USDA=1.639
NC_035084.1	69455344	.	T	A	.	.	MAF_USDA=1.639
NC_035084.1	69455414	.	T	G	.	.	MAF_INRAE=10.833;MAF_USDA=2.459
NC_035084.1	69455415	.	G	T	.	.	MAF_INRAE=10.833;MAF_USDA=2.459
NC_035084.1	69455421	.	C	T	.	.	MAF_USDA=2.459
NC_035084.1	69455430	.	A	C	.	.	MAF_USDA=3.279
NC_035084.1	69455601	.	G	A	.	.	MAF_INRAE=17.089;MAF_USDA=18.235
NC_035084.1	69455620	.	G	A	.	.	MAF_USDA=4.918
NC_035084.1	69455628	.	C	A	.	.	MAF_INRAE=14.557;MAF_USDA=1.639
NC_035084.1	69455797	.	T	A	.	.	MAF_USDA=2.459
NC_035084.1	69455832	.	T	C	.	.	MAF_USDA=3.279
NC_035084.1	69455862	.	T	A	.	.	MAF_USDA=1.639
NC_035084.1	69455925	.	G	T	.	.	MAF_USDA=5.294
NC_035084.1	69455936	.	T	G	.	.	MAF_INRAE=17.089;MAF_USDA=19.412
NC_035084.1	69456009	.	A	C	.	.	MAF_USDA=10.0
NC_035084.1	69456065	.	G	A	.	.	MAF_INRAE=17.089;MAF_USDA=25.0
NC_035084.1	69456112	.	G	A	.	.	MAF_USDA=1.639
NC_035084.1	69456174	.	G	T	.	.	MAF_USDA=18.75
NC_035084.1	69456175	.	A	T	.	.	MAF_USDA=18.75
NC_035084.1	69456178	.	A	T	.	.	MAF_INRAE=13.333
NC_035084.1	69456186	.	G	C	.	.	MAF_USDA=9.016
NC_035084.1	69456246	.	C	A	.	.	MAF_INRAE=17.089;MAF_USDA=19.412
NC_035084.1	69456256	.	G	A	.	.	MAF_USDA=1.639
NC_035084.1	69456289	.	T	G	.	.	MAF_USDA=4.167
NC_035084.1	69456455	.	A	T	.	.	MAF_USDA=1.639
NC_035084.1	69456651	.	A	T	.	.	MAF_USDA=1.639
NC_035084.1	69456735	.	A	G	.	.	MAF_INRAE=17.089;MAF_USDA=18.235
NC_035084.1	69456792	.	C	T	.	.	MAF_USDA=1.639
NC_035084.1	69456793	.	G	A	.	.	MAF_USDA=2.459
NC_035084.1	69456815	.	T	A	.	.	MAF_USDA=5.882
NC_035084.1	69456862	.	T	C	.	.	MAF_USDA=1.639
NC_035084.1	69456897	.	G	C	.	.	MAF_INRAE=10.833;MAF_USDA=13.529
NC_035084.1	69456928	.	T	G	.	.	MAF_INRAE=21.667
NC_035084.1	69456939	.	A	C	.	.	MAF_USDA=4.098
NC_035084.1	69456978	.	A	G	.	.	MAF_INRAE=5.833;MAF_USDA=4.918
NC_035084.1	69457012	.	T	A	.	.	MAF_USDA=1.639
NC_035084.1	69457030	.	T	G	.	.	MAF_USDA=1.639
NC_035084.1	69457031	.	G	C	.	.	MAF_USDA=1.639
NC_035084.1	69457068	.	G	C	.	.	MAF_USDA=5.882
NC_035084.1	69457072	.	T	G	.	.	MAF_INRAE=26.667;MAF_USDA=37.5
NC_035084.1	69457237	.	C	T	.	.	MAF_USDA=2.459
NC_035084.1	69457295	.	T	C	.	.	MAF_USDA=3.279
NC_035084.1	69457379	.	T	C	.	.	MAF_INRAE=17.089;MAF_USDA=17.857
NC_035084.1	69457388	.	C	T	.	.	MAF_INRAE=17.089;MAF_USDA=17.857
NC_035084.1	69457424	.	A	T	.	.	MAF_USDA=1.639
NC_035084.1	69457434	.	A	G	.	.	MAF_INRAE=17.089;MAF_USDA=20.0
NC_035084.1	69457442	.	C	T	.	.	MAF_INRAE=25.316;MAF_USDA=18.824
NC_035084.1	69457481	.	G	A	.	.	MAF_INRAE=17.089;MAF_USDA=17.647
NC_035084.1	69457485	.	T	G	.	.	MAF_USDA=8.235
NC_035084.1	69457486	.	A	T	.	.	MAF_USDA=8.235
NC_035084.1	69457492	.	T	C	.	.	MAF_USDA=8.197
NC_035084.1	69457870	.	A	T	.	.	MAF_INRAE=5.833
NC_035084.1	69458004	.	C	T	.	.	MAF_USDA=1.639
NC_035084.1	69458061	.	T	A	.	.	MAF_INRAE=10.833;MAF_USDA=6.471
NC_035084.1	69458062	.	T	A	.	.	MAF_INRAE=10.833;MAF_USDA=7.059
NC_035084.1	69458153	.	T	G	.	.	MAF_USDA=3.279
NC_035084.1	69458167	.	T	A	.	.	MAF_USDA=1.639
NC_035084.1	69458168	.	A	T	.	.	MAF_INRAE=12.025;MAF_USDA=12.353
NC_035084.1	69458175	.	G	T	.	.	MAF_INRAE=10.0;MAF_USDA=37.059
NC_035084.1	69458179	.	T	A	.	.	MAF_USDA=1.639
NC_035084.1	69458207	.	C	T	.	.	MAF_USDA=9.016
NC_035084.1	69458242	.	T	C	.	.	MAF_INRAE=10.833;MAF_USDA=6.471
NC_035084.1	69458266	.	T	A	.	.	MAF_USDA=1.639
NC_035084.1	69458328	.	C	T	.	.	MAF_INRAE=13.924;MAF_USDA=1.639
NC_035084.1	69458359	.	T	G	.	.	MAF_INRAE=2.532;MAF_USDA=3.279
NC_035084.1	69458427	.	C	A	.	.	MAF_USDA=2.459
NC_035084.1	69458433	.	C	T	.	.	MAF_USDA=1.639
NC_035084.1	69458443	.	C	A	.	.	MAF_INRAE=17.089;MAF_USDA=18.235
NC_035084.1	69458481	.	T	C	.	.	MAF_USDA=2.459
NC_035084.1	69458542	.	C	T	.	.	MAF_INRAE=2.532;MAF_USDA=3.279
NC_035084.1	69458603	.	G	A	.	.	MAF_INRAE=17.089;MAF_USDA=17.647
NC_035084.1	69458604	.	C	A	.	.	MAF_INRAE=15.833;MAF_USDA=17.059
NC_035084.1	69458624	.	C	A	.	.	MAF_USDA=1.639
NC_035084.1	69458629	.	T	A	.	.	MAF_USDA=4.118
NC_035084.1	69458716	.	T	C	.	.	MAF_INRAE=17.089;MAF_USDA=17.647
NC_035084.1	69458749	.	G	A	.	.	MAF_USDA=3.279
NC_035084.1	69458939	.	C	G	.	.	MAF_USDA=2.459
NC_035084.1	69459202	.	G	A	.	.	MAF_USDA=6.557
NC_035084.1	69459292	.	G	T	.	.	MAF_USDA=18.824
NC_035084.1	69459361	.	A	C	.	.	MAF_USDA=7.627
NC_035084.1	69459382	.	T	C	.	.	MAF_USDA=6.25
NC_035084.1	69460662	.	A	G	.	.	MAF_USDA=4.167
NC_035084.1	69460700	.	G	A	.	.	MAF_INRAE=26.316;MAF_USDA=11.905
NC_035084.1	69460766	.	C	A	.	.	MAF_INRAE=20.253;MAF_USDA=26.471
NC_035084.1	69460780	.	C	T	.	.	MAF_USDA=4.167
NC_035084.1	69460827	.	C	T	.	.	MAF_USDA=2.459
NC_035084.1	69460846	.	T	A	.	.	MAF_USDA=1.639
NC_035084.1	69460905	.	A	G	.	.	MAF_INRAE=19.62;MAF_USDA=25.882
NC_035084.1	69460951	.	T	A	.	.	MAF_INRAE=10.127;MAF_USDA=2.459
NC_035084.1	69460961	.	A	C	.	.	MAF_USDA=1.639
NC_035084.1	69460968	.	C	A	.	.	MAF_USDA=2.459
NC_035084.1	69460970	.	A	G	.	.	MAF_USDA=4.167
NC_035084.1	69461047	.	T	G	.	.	MAF_USDA=3.279
NC_035084.1	69461153	.	A	T	.	.	MAF_INRAE=5.063;MAF_USDA=10.0
NC_035084.1	69461306	.	C	T	.	.	MAF_USDA=1.639
NC_035084.1	69461340	.	A	G	.	.	MAF_USDA=1.639
NC_035084.1	69461373	.	G	A	.	.	MAF_INRAE=20.833;MAF_USDA=2.459
NC_035084.1	69461384	.	G	C	.	.	MAF_INRAE=9.167
NC_035084.1	69461386	.	A	C	.	.	MAF_INRAE=9.167
NC_035084.1	69461394	.	G	C	.	.	MAF_INRAE=5.833
NC_035084.1	69461588	.	C	T	.	.	MAF_USDA=1.639
NC_035084.1	69461602	.	G	C	.	.	MAF_USDA=4.918
NC_035084.1	69461635	.	G	A	.	.	MAF_INRAE=18.987;MAF_USDA=23.529
NC_035084.1	69461798	.	C	T	.	.	MAF_INRAE=10.0;MAF_USDA=4.167
NC_035084.1	69461865	.	A	C	.	.	MAF_INRAE=17.722;MAF_USDA=41.667
NC_035084.1	69462039	.	C	A	.	.	MAF_INRAE=42.405;MAF_USDA=20.833
NC_035084.1	69462075	.	G	T	.	.	MAF_INRAE=5.263;MAF_USDA=1.639
NC_035084.1	69462243	.	C	A	.	.	MAF_USDA=3.279
NC_035084.1	69462251	.	C	T	.	.	MAF_USDA=2.459
NC_035084.1	69462252	.	G	A	.	.	MAF_INRAE=8.333
NC_035084.1	69462273	.	C	T	.	.	MAF_INRAE=16.667;MAF_USDA=25.294
NC_035084.1	69462365	.	C	T	.	.	MAF_USDA=4.348
NC_035084.1	69462407	.	C	T	.	.	MAF_USDA=2.459
NC_035084.1	69462726	.	C	T	.	.	MAF_INRAE=45.57;MAF_USDA=22.917
NC_035084.1	69462825	.	G	A	.	.	MAF_INRAE=4.167;MAF_USDA=1.639
NC_035084.1	69462861	.	A	T	.	.	MAF_USDA=4.706
NC_035084.1	69462940	.	G	C	.	.	MAF_USDA=2.353
NC_035084.1	69462973	.	A	C	.	.	MAF_INRAE=21.667;MAF_USDA=11.176
NC_035084.1	69462983	.	C	T	.	.	MAF_INRAE=45.57;MAF_USDA=22.353
NC_035084.1	69463038	.	A	G	.	.	MAF_USDA=5.294
NC_035084.1	69463073	.	C	A	.	.	MAF_USDA=1.639
NC_035084.1	69463156	.	G	A	.	.	MAF_USDA=12.295
NC_035084.1	69463236	.	C	T	.	.	MAF_INRAE=20.833;MAF_USDA=12.941
NC_035084.1	69463275	.	G	A	.	.	MAF_USDA=2.459
NC_035084.1	69463433	.	C	A	.	.	MAF_INRAE=3.333;MAF_USDA=8.333
NC_035084.1	69463462	.	C	G	.	.	MAF_USDA=4.918
NC_035084.1	69463488	.	C	T	.	.	MAF_USDA=4.918
NC_035084.1	69463502	.	T	C	.	.	MAF_USDA=2.941
NC_035084.1	69463524	.	A	C	.	.	MAF_INRAE=9.167
NC_035084.1	69463533	.	C	T	.	.	MAF_USDA=4.706
NC_035084.1	69463540	.	T	C	.	.	MAF_USDA=6.557
NC_035084.1	69463566	.	G	T	.	.	MAF_INRAE=10.0
NC_035084.1	69463594	.	T	C	.	.	MAF_INRAE=11.667
NC_035084.1	69463602	.	T	G	.	.	MAF_INRAE=10.0;MAF_USDA=12.5
NC_035084.1	69463671	.	G	T	.	.	MAF_INRAE=1.667
NC_035084.1	69463732	.	G	T	.	.	MAF_USDA=7.377
NC_035084.1	69463739	.	A	C	.	.	MAF_USDA=8.197
NC_035084.1	69463741	.	C	T	.	.	MAF_USDA=8.235
NC_035084.1	69463774	.	T	C	.	.	MAF_USDA=1.695
NC_035084.1	69463776	.	G	T	.	.	MAF_INRAE=1.667
NC_035084.1	69463777	.	C	T	.	.	MAF_INRAE=2.5
NC_035084.1	69463783	.	C	A	.	.	MAF_USDA=7.5
NC_035084.1	69463792	.	C	T	.	.	MAF_USDA=1.667
NC_035084.1	69463795	.	A	G	.	.	MAF_INRAE=1.667
NC_035084.1	69463810	.	T	G	.	.	MAF_INRAE=20.0;MAF_USDA=9.412
NC_035084.1	69463845	.	T	C	.	.	MAF_INRAE=1.667
NC_035084.1	69463853	.	A	C	.	.	MAF_INRAE=17.722
NC_035084.1	69463854	.	A	C	.	.	MAF_INRAE=9.167
NC_035084.1	69463872	.	T	C	.	.	MAF_INRAE=2.632
NC_035084.1	69463886	.	C	A	.	.	MAF_INRAE=12.5
NC_035084.1	69463895	.	T	A	.	.	MAF_USDA=14.583
NC_035084.1	69463922	.	G	A	.	.	MAF_INRAE=10.833
NC_035084.1	69463931	.	A	C	.	.	MAF_USDA=1.667
NC_035084.1	69463936	.	T	C	.	.	MAF_INRAE=8.333
NC_035084.1	69464051	.	G	A	.	.	MAF_INRAE=20.833;MAF_USDA=2.542
NC_035084.1	69464055	.	C	T	.	.	MAF_INRAE=20.0;MAF_USDA=22.289
NC_035084.1	69464087	.	T	C	.	.	MAF_USDA=3.39
NC_035084.1	69464099	.	G	A	.	.	MAF_INRAE=47.5;MAF_USDA=18.072
NC_035084.1	69464148	.	T	G	.	.	MAF_INRAE=20.833;MAF_USDA=13.855
NC_035084.1	69464411	.	G	A	.	.	MAF_USDA=3.279
NC_035084.1	69464415	.	C	A	.	.	MAF_USDA=3.279
NC_035084.1	69464417	.	G	A	.	.	MAF_USDA=3.279
NC_035084.1	69464418	.	C	A	.	.	MAF_USDA=3.279
NC_035084.1	69464422	.	C	A	.	.	MAF_USDA=2.459
NC_035084.1	69464466	.	ATC	ATT	.	.	MAF_USDA=45.833
NC_035084.1	69464468	.	C	T	.	.	MAF_INRAE=30.38;MAF_USDA=30.0
NC_035084.1	69464720	.	T	G	.	.	MAF_INRAE=20.833;MAF_USDA=25.882
NC_035084.1	69464739	.	G	A	.	.	MAF_INRAE=20.833;MAF_USDA=11.765
NC_035084.1	69464841	.	T	C	.	.	MAF_USDA=3.333
NC_035084.1	69464844	.	T	A	.	.	MAF_USDA=6.25
NC_035084.1	69464846	.	C	T	.	.	MAF_USDA=6.25
NC_035084.1	69465294	.	G	A	.	.	MAF_INRAE=5.063;MAF_USDA=9.524
NC_035084.1	69465330	.	G	A	.	.	MAF_USDA=1.667
NC_035084.1	69465573	.	G	T	.	.	MAF_USDA=1.667
NC_035084.1	69465588	.	C	T	.	.	MAF_USDA=18.452
NC_035084.1	69465635	.	C	T	.	.	MAF_USDA=5.0
NC_035084.1	69465653	.	T	C	.	.	MAF_USDA=4.098
NC_035084.1	69465711	.	C	T	.	.	MAF_INRAE=20.0;MAF_USDA=10.588
NC_035084.1	69465752	.	T	A	.	.	MAF_USDA=1.639
NC_035084.1	69465828	.	G	T	.	.	MAF_INRAE=10.127
NC_035084.1	69465876	.	C	A	.	.	MAF_USDA=2.459
NC_035084.1	69465939	.	T	C	.	.	MAF_INRAE=30.0;MAF_USDA=30.0
NC_035084.1	69465987	.	C	T	.	.	MAF_INRAE=45.57;MAF_USDA=15.882
NC_035084.1	69466015	.	A	C	.	.	MAF_INRAE=20.886;MAF_USDA=19.412
NC_035084.1	69466033	.	T	C	.	.	MAF_INRAE=10.0;MAF_USDA=22.353
NC_035084.1	69466075	.	T	C	.	.	MAF_INRAE=20.886;MAF_USDA=19.412
NC_035084.1	69466126	.	C	G	.	.	MAF_INRAE=20.886;MAF_USDA=22.941
NC_035084.1	69466299	.	C	T	.	.	MAF_INRAE=20.0;MAF_USDA=10.588
NC_035084.1	69466323	.	C	A	.	.	MAF_USDA=5.738
NC_035084.1	69466348	.	C	A	.	.	MAF_INRAE=10.759
NC_035084.1	69466358	.	C	G	.	.	MAF_USDA=4.167
NC_035084.1	69466471	.	C	T	.	.	MAF_INRAE=17.089;MAF_USDA=42.353
NC_035084.1	69466474	.	A	T	.	.	MAF_USDA=1.639
NC_035084.1	69466524	.	T	A	.	.	MAF_USDA=5.952
NC_035084.1	69466590	.	A	T	.	.	MAF_INRAE=16.667;MAF_USDA=11.905
NC_035084.1	69466620	.	T	C	.	.	MAF_INRAE=5.263;MAF_USDA=19.565
NC_035084.1	69467022	.	G	T	.	.	MAF_INRAE=10.0;MAF_USDA=19.412
NC_035084.1	69467154	.	T	C	.	.	MAF_INRAE=10.0
NC_035084.1	69467201	.	G	T	.	.	MAF_USDA=4.098
NC_035084.1	69467318	.	T	C	.	.	MAF_INRAE=20.833;MAF_USDA=2.459
NC_035084.1	69467641	.	A	T	.	.	MAF_INRAE=15.0
NC_035084.1	69467671	.	G	A	.	.	MAF_INRAE=18.333;MAF_USDA=11.176
NC_035084.1	69467688	.	T	C	.	.	MAF_INRAE=20.0
NC_035084.1	69467754	.	T	G	.	.	MAF_INRAE=47.468;MAF_USDA=40.0
NC_035084.1	69467765	.	A	C	.	.	MAF_INRAE=47.468;MAF_USDA=42.353
NC_035084.1	69467794	.	G	A	.	.	MAF_USDA=13.095
NC_035084.1	69467804	.	A	G	.	.	MAF_INRAE=15.789;MAF_USDA=2.542
NC_035084.1	69467810	.	A	G	.	.	MAF_USDA=43.75
NC_035084.1	69467813	.	C	A	.	.	MAF_USDA=33.333
NC_035084.1	69467826	.	A	G	.	.	MAF_USDA=25.0
NC_035084.1	69467828	.	A	T	.	.	MAF_USDA=25.0
NC_035084.1	69467852	.	G	A	.	.	MAF_USDA=47.917
NC_035084.1	69468048	.	T	A	.	.	MAF_INRAE=25.833
NC_035084.1	69468215	.	T	A	.	.	MAF_INRAE=24.684;MAF_USDA=27.059
NC_035084.1	69468286	.	T	C	.	.	MAF_INRAE=10.127;MAF_USDA=17.647
NC_035084.1	69468493	.	A	G	.	.	MAF_INRAE=19.62;MAF_USDA=22.941
NC_035084.1	69468519	.	T	A	.	.	MAF_USDA=16.667
NC_035084.1	69468520	.	G	A	.	.	MAF_USDA=16.667
NC_035084.1	69468668	.	C	T	.	.	MAF_INRAE=34.177;MAF_USDA=42.353
NC_035084.1	69468709	.	T	C	.	.	MAF_INRAE=42.105;MAF_USDA=42.941
NC_035084.1	69468898	.	A	C	.	.	MAF_INRAE=20.833;MAF_USDA=12.353
NC_035084.1	69468968	.	T	A	.	.	MAF_USDA=1.639
NC_035084.1	69469077	.	T	G	.	.	MAF_INRAE=45.57;MAF_USDA=18.235
NC_035084.1	69469213	.	G	A	.	.	MAF_USDA=1.639
NC_035084.1	69469309	.	G	T	.	.	MAF_INRAE=33.544;MAF_USDA=48.824
NC_035084.1	69469340	.	G	T	.	.	MAF_INRAE=10.759
NC_035084.1	69469408	.	A	T	.	.	MAF_USDA=1.639
NC_035084.1	69469412	.	G	C	.	.	MAF_USDA=4.098
NC_035084.1	69469599	.	T	C	.	.	MAF_INRAE=25.949;MAF_USDA=31.176
NC_035084.1	69469616	.	C	T	.	.	MAF_USDA=22.941
NC_035084.1	69469634	.	G	C	.	.	MAF_INRAE=20.833;MAF_USDA=12.353
NC_035084.1	69469646	.	C	A	.	.	MAF_USDA=4.098
NC_035084.1	69469784	.	C	A	.	.	MAF_INRAE=44.304;MAF_USDA=41.176
NC_035084.1	69469813	.	T	A	.	.	MAF_INRAE=20.833;MAF_USDA=12.353
NC_035084.1	69469907	.	T	G	.	.	MAF_USDA=1.639
NC_035084.1	69469916	.	C	T	.	.	MAF_USDA=1.639
NC_035084.1	69469971	.	T	G	.	.	MAF_INRAE=5.063;MAF_USDA=7.059
NC_035084.1	69470108	.	C	T	.	.	MAF_INRAE=10.127
NC_035084.1	69470121	.	T	A	.	.	MAF_USDA=1.639
NC_035084.1	69470142	.	C	A	.	.	MAF_INRAE=10.759;MAF_USDA=4.098
NC_035084.1	69470145	.	G	A	.	.	MAF_INRAE=20.833;MAF_USDA=12.353
NC_035084.1	69470175	.	G	T	.	.	MAF_USDA=20.492
NC_035084.1	69470208	.	G	A	.	.	MAF_USDA=6.25
NC_035084.1	69470550	.	C	T	.	.	MAF_USDA=18.235
NC_035084.1	69470624	.	G	C	.	.	MAF_INRAE=20.833;MAF_USDA=12.353
NC_035084.1	69470697	.	C	T	.	.	MAF_INRAE=5.833;MAF_USDA=1.639
NC_035084.1	69470761	.	G	A	.	.	MAF_USDA=2.459
NC_035084.1	69470911	.	C	T	.	.	MAF_USDA=1.639
NC_035084.1	69470960	.	C	A	.	.	MAF_USDA=2.459
NC_035084.1	69471319	.	T	C	.	.	MAF_USDA=14.583
NC_035084.1	69471415	.	T	C	.	.	MAF_INRAE=44.304;MAF_USDA=22.353
NC_035084.1	69471423	.	A	C	.	.	MAF_INRAE=20.0;MAF_USDA=12.941
NC_035084.1	69471438	.	A	G	.	.	MAF_INRAE=10.0;MAF_USDA=4.706
NC_035084.1	69471446	.	C	A	.	.	MAF_USDA=5.738
NC_035084.1	69471510	.	C	T	.	.	MAF_USDA=1.639
NC_035084.1	69471598	.	C	T	.	.	MAF_INRAE=10.127;MAF_USDA=18.235
NC_035084.1	69471672	.	T	G	.	.	MAF_INRAE=10.127;MAF_USDA=18.235
NC_035084.1	69471704	.	G	A	.	.	MAF_INRAE=20.833;MAF_USDA=11.765
NC_035084.1	69471727	.	A	G	.	.	MAF_INRAE=18.354;MAF_USDA=22.353
NC_035084.1	69471743	.	C	T	.	.	MAF_INRAE=44.304;MAF_USDA=22.353
NC_035084.1	69471788	.	A	C	.	.	MAF_INRAE=10.759;MAF_USDA=4.098
NC_035084.1	69471946	.	C	T	.	.	MAF_USDA=4.918
NC_035084.1	69471958	.	C	T	.	.	MAF_USDA=1.639
NC_035084.1	69472017	.	G	A	.	.	MAF_INRAE=45.57;MAF_USDA=16.471
NC_035084.1	69472060	.	C	T	.	.	MAF_INRAE=10.0;MAF_USDA=4.918
NC_035084.1	69472075	.	C	T	.	.	MAF_INRAE=44.937;MAF_USDA=46.471
NC_035084.1	69472132	.	T	C	.	.	MAF_USDA=11.475
NC_035084.1	69472291	.	T	G	.	.	MAF_INRAE=10.759;MAF_USDA=4.918
NC_035084.1	69472345	.	G	A	.	.	MAF_INRAE=20.0;MAF_USDA=10.588
NC_035084.1	69472390	.	T	G	.	.	MAF_USDA=1.639
NC_035084.1	69472468	.	C	T	.	.	MAF_USDA=7.059
NC_035084.1	69472470	.	A	G	.	.	MAF_USDA=6.471
NC_035084.1	69472477	.	G	T	.	.	MAF_INRAE=10.526;MAF_USDA=13.529
NC_035084.1	69472552	.	A	T	.	.	MAF_INRAE=10.127;MAF_USDA=18.824
NC_035084.1	69472586	.	T	A	.	.	MAF_INRAE=10.127;MAF_USDA=18.235
NC_035084.1	69472742	.	A	T	.	.	MAF_INRAE=15.789
NC_035084.1	69472869	.	A	T	.	.	MAF_INRAE=44.937;MAF_USDA=17.647
NC_035084.1	69472953	.	T	G	.	.	MAF_INRAE=10.127;MAF_USDA=18.235
NC_035084.1	69472975	.	C	T	.	.	MAF_INRAE=10.127;MAF_USDA=18.235
NC_035084.1	69473006	.	A	T	.	.	MAF_INRAE=10.759
NC_035084.1	69473058	.	T	G	.	.	MAF_USDA=4.918
NC_035084.1	69473125	.	C	T	.	.	MAF_INRAE=10.0;MAF_USDA=4.545
NC_035084.1	69473295	.	C	A	.	.	MAF_INRAE=44.304;MAF_USDA=46.471
NC_035084.1	69473301	.	T	G	.	.	MAF_USDA=3.279
NC_035084.1	69473303	.	T	G	.	.	MAF_INRAE=20.833;MAF_USDA=12.353
NC_035084.1	69473352	.	C	G	.	.	MAF_USDA=1.639
NC_035084.1	69473435	.	C	A	.	.	MAF_INRAE=10.127;MAF_USDA=19.412
NC_035084.1	69473448	.	C	T	.	.	MAF_USDA=10.0
NC_035084.1	69473591	.	A	C	.	.	MAF_USDA=8.824
NC_035084.1	69473603	.	G	A	.	.	MAF_USDA=4.918
NC_035084.1	69473729	.	T	G	.	.	MAF_INRAE=6.667
NC_035084.1	69473803	.	A	G	.	.	MAF_USDA=6.25
NC_035084.1	69473947	.	G	T	.	.	MAF_INRAE=42.105;MAF_USDA=46.471
NC_035084.1	69474031	.	A	G	.	.	MAF_INRAE=10.759
NC_035084.1	69474034	.	C	G	.	.	MAF_INRAE=45.0;MAF_USDA=22.353
NC_035084.1	69474139	.	G	A	.	.	MAF_INRAE=10.127;MAF_USDA=17.647
NC_035084.1	69474151	.	G	T	.	.	MAF_USDA=3.279
NC_035084.1	69474169	.	T	C	.	.	MAF_INRAE=44.304;MAF_USDA=22.353
NC_035084.1	69474388	.	G	A	.	.	MAF_USDA=3.279
NC_035084.1	69474393	.	A	T	.	.	MAF_USDA=8.824
NC_035084.1	69474478	.	G	A	.	.	MAF_INRAE=10.127;MAF_USDA=17.647
NC_035084.1	69474499	.	G	T	.	.	MAF_USDA=18.75
NC_035084.1	69474500	.	A	G	.	.	MAF_INRAE=10.0
NC_035084.1	69474501	.	C	G	.	.	MAF_USDA=18.75
NC_035084.1	69474502	.	A	T	.	.	MAF_USDA=18.75
NC_035084.1	69474587	.	A	C	.	.	MAF_USDA=4.918
NC_035084.1	69474635	.	C	T	.	.	MAF_USDA=20.492
NC_035084.1	69474721	.	G	A	.	.	MAF_USDA=1.667
NC_035084.1	69474969	.	C	A	.	.	MAF_INRAE=10.759
NC_035084.1	69475012	.	T	C	.	.	MAF_INRAE=10.127;MAF_USDA=5.738
NC_035084.1	69475016	.	G	A	.	.	MAF_INRAE=10.127;MAF_USDA=16.471
NC_035084.1	69475017	.	A	C	.	.	MAF_INRAE=10.0;MAF_USDA=16.471
NC_035084.1	69475046	.	A	T	.	.	MAF_INRAE=10.127;MAF_USDA=16.471
NC_035084.1	69475067	.	G	T	.	.	MAF_INRAE=10.127
NC_035084.1	69475116	.	T	C	.	.	MAF_USDA=1.639
NC_035084.1	69475170	.	T	A	.	.	MAF_INRAE=10.127;MAF_USDA=7.377
NC_035084.1	69475171	.	T	A	.	.	MAF_INRAE=25.0;MAF_USDA=14.706
NC_035084.1	69475191	.	A	T	.	.	MAF_INRAE=20.0;MAF_USDA=12.353
NC_035084.1	69475262	.	C	G	.	.	MAF_USDA=3.279
NC_035084.1	69475263	.	C	T	.	.	MAF_USDA=3.279
NC_035084.1	69475264	.	C	G	.	.	MAF_USDA=3.279
NC_035084.1	69475278	.	G	T	.	.	MAF_USDA=2.459
NC_035084.1	69475406	.	A	T	.	.	MAF_INRAE=2.532;MAF_USDA=14.118
NC_035084.1	69475407	.	T	A	.	.	MAF_INRAE=10.0;MAF_USDA=7.377
NC_035084.1	69475471	.	C	T	.	.	MAF_USDA=1.639
NC_035084.1	69475561	.	G	T	.	.	MAF_INRAE=45.57;MAF_USDA=20.588
NC_035084.1	69475606	.	G	T	.	.	MAF_INRAE=5.833;MAF_USDA=1.639
NC_035084.1	69475631	.	C	T	.	.	MAF_USDA=3.279
NC_035084.1	69475671	.	T	A	.	.	MAF_USDA=17.647
NC_035084.1	69475728	.	G	A	.	.	MAF_USDA=5.294
NC_035084.1	69475738	.	G	A	.	.	MAF_INRAE=10.0;MAF_USDA=4.706
NC_035084.1	69475761	.	C	A	.	.	MAF_INRAE=5.833
NC_035084.1	69475947	.	C	T	.	.	MAF_USDA=10.417
NC_035084.1	69475948	.	A	C	.	.	MAF_INRAE=26.582;MAF_USDA=18.824
NC_035084.1	69476181	.	C	T	.	.	MAF_USDA=4.118
NC_035084.1	69476283	.	C	T	.	.	MAF_INRAE=36.709;MAF_USDA=27.083
NC_035084.1	69476295	.	C	G	.	.	MAF_USDA=17.647
NC_035084.1	69476464	.	A	C	.	.	MAF_INRAE=10.0;MAF_USDA=7.059
NC_035084.1	69476485	.	C	A	.	.	MAF_INRAE=5.063;MAF_USDA=7.647
NC_035084.1	69476524	.	G	A	.	.	MAF_INRAE=20.0;MAF_USDA=1.639
NC_035084.1	69476563	.	C	T	.	.	MAF_INRAE=37.342;MAF_USDA=48.824
NC_035084.1	69476570	.	G	A	.	.	MAF_INRAE=5.263;MAF_USDA=1.639
NC_035084.1	69476724	.	G	C	.	.	MAF_USDA=1.667
NC_035084.1	69476831	.	G	A	.	.	MAF_INRAE=36.709;MAF_USDA=49.412
NC_035084.1	69476832	.	T	G	.	.	MAF_INRAE=35.0;MAF_USDA=49.412
NC_035084.1	69476851	.	T	G	.	.	MAF_INRAE=36.709;MAF_USDA=49.412
NC_035084.1	69476932	.	G	A	.	.	MAF_INRAE=44.937;MAF_USDA=21.765
NC_035084.1	69477135	.	T	A	.	.	MAF_USDA=1.639
NC_035084.1	69477149	.	A	T	.	.	MAF_INRAE=36.709;MAF_USDA=50.0
NC_035084.1	69477166	.	C	T	.	.	MAF_USDA=9.412
NC_035084.1	69477264	.	T	G	.	.	MAF_USDA=17.262
NC_035084.1	69477945	.	T	C	.	.	MAF_USDA=24.167
NC_035084.1	69477959	.	C	T	.	.	MAF_USDA=4.167
NC_035084.1	69477993	.	G	T	.	.	MAF_INRAE=45.57;MAF_USDA=21.765
NC_035084.1	69478003	.	C	T	.	.	MAF_INRAE=10.127;MAF_USDA=26.23
NC_035084.1	69478023	.	C	T	.	.	MAF_INRAE=45.57;MAF_USDA=17.647
NC_035084.1	69478050	.	G	A	.	.	MAF_INRAE=10.0;MAF_USDA=4.167
NC_035084.1	69478059	.	A	C	.	.	MAF_INRAE=10.127
NC_035084.1	69478148	.	C	T	.	.	MAF_INRAE=5.833
NC_035084.1	69478242	.	T	C	.	.	MAF_USDA=3.279
NC_035084.1	69478284	.	G	T	.	.	MAF_USDA=2.459
NC_035084.1	69478311	.	C	A	.	.	MAF_INRAE=36.667;MAF_USDA=50.0
NC_035084.1	69478365	.	G	T	.	.	MAF_USDA=1.667
NC_035084.1	69478430	.	C	A	.	.	MAF_INRAE=6.667
NC_035084.1	69478499	.	C	A	.	.	MAF_USDA=1.639
NC_035084.1	69478540	.	C	A	.	.	MAF_INRAE=36.709;MAF_USDA=49.412
NC_035084.1	69478597	.	A	C	.	.	MAF_INRAE=36.709;MAF_USDA=48.824
NC_035084.1	69478707	.	T	C	.	.	MAF_INRAE=10.0;MAF_USDA=6.471
NC_035084.1	69478739	.	A	C	.	.	MAF_INRAE=10.127
NC_035084.1	69479023	.	C	T	.	.	MAF_INRAE=10.526;MAF_USDA=15.294
NC_035084.1	69479060	.	G	A	.	.	MAF_INRAE=10.127;MAF_USDA=19.412
NC_035084.1	69479249	.	T	C	.	.	MAF_INRAE=10.759
NC_035084.1	69479274	.	C	T	.	.	MAF_USDA=3.279
NC_035084.1	69479291	.	A	C	.	.	MAF_INRAE=5.063;MAF_USDA=7.647
NC_035084.1	69479394	.	C	A	.	.	MAF_USDA=1.639
NC_035084.1	69479419	.	T	C	.	.	MAF_INRAE=18.987;MAF_USDA=6.471
NC_035084.1	69479466	.	G	A	.	.	MAF_USDA=4.167
NC_035084.1	69479584	.	T	A	.	.	MAF_INRAE=21.667;MAF_USDA=11.765
NC_035084.1	69479609	.	G	A	.	.	MAF_USDA=2.459
NC_035084.1	69479670	.	C	A	.	.	MAF_INRAE=44.937;MAF_USDA=17.059
NC_035084.1	69479776	.	G	A	.	.	MAF_USDA=10.0
NC_035084.1	69480133	.	G	T	.	.	MAF_INRAE=44.937;MAF_USDA=17.647
NC_035084.1	69480255	.	T	A	.	.	MAF_INRAE=44.937;MAF_USDA=45.882
NC_035084.1	69480307	.	G	A	.	.	MAF_INRAE=44.937;MAF_USDA=44.706
NC_035084.1	69480362	.	C	T	.	.	MAF_INRAE=1.667
NC_035084.1	69480384	.	G	A	.	.	MAF_USDA=6.25
NC_035084.1	69480440	.	C	A	.	.	MAF_USDA=18.235
NC_035084.1	69480539	.	A	T	.	.	MAF_INRAE=25.316;MAF_USDA=28.235
NC_035084.1	69480541	.	A	C	.	.	MAF_USDA=4.167
NC_035084.1	69480618	.	A	T	.	.	MAF_INRAE=44.304;MAF_USDA=44.706
NC_035084.1	69480680	.	A	T	.	.	MAF_USDA=1.639
NC_035084.1	69480770	.	A	G	.	.	MAF_INRAE=10.0;MAF_USDA=4.706
NC_035084.1	69480783	.	A	G	.	.	MAF_INRAE=44.304;MAF_USDA=44.706
NC_035084.1	69480830	.	A	C	.	.	MAF_USDA=1.639
NC_035084.1	69480833	.	T	G	.	.	MAF_INRAE=43.671;MAF_USDA=45.882
NC_035084.1	69480841	.	T	C	.	.	MAF_INRAE=10.759
NC_035084.1	69480879	.	A	G	.	.	MAF_INRAE=44.304;MAF_USDA=45.294
NC_035084.1	69481202	.	C	T	.	.	MAF_USDA=18.235
NC_035084.1	69481241	.	T	C	.	.	MAF_INRAE=44.937;MAF_USDA=37.647
NC_035084.1	69481287	.	A	G	.	.	MAF_USDA=3.279
NC_035084.1	69481316	.	T	C	.	.	MAF_USDA=1.639
NC_035084.1	69481339	.	A	T	.	.	MAF_INRAE=34.81;MAF_USDA=50.0
NC_035084.1	69481394	.	A	T	.	.	MAF_INRAE=15.823
NC_035084.1	69481456	.	G	T	.	.	MAF_INRAE=16.456;MAF_USDA=24.706
NC_035084.1	69481492	.	A	G	.	.	MAF_USDA=18.824
NC_035084.1	69481508	.	G	A	.	.	MAF_USDA=17.647
NC_035084.1	69481538	.	A	C	.	.	MAF_USDA=3.279
NC_035084.1	69481550	.	G	A	.	.	MAF_INRAE=21.667;MAF_USDA=11.765
NC_035084.1	69481552	.	C	A	.	.	MAF_USDA=4.167
NC_035084.1	69481591	.	G	C	.	.	MAF_USDA=2.459
NC_035084.1	69481596	.	G	T	.	.	MAF_INRAE=22.152;MAF_USDA=24.706
NC_035084.1	69481599	.	C	T	.	.	MAF_USDA=2.459
NC_035084.1	69481766	.	T	C	.	.	MAF_INRAE=1.667
NC_035084.1	69481784	.	C	T	.	.	MAF_INRAE=10.0
NC_035084.1	69481798	.	C	T	.	.	MAF_USDA=2.459
NC_035084.1	69481878	.	G	T	.	.	MAF_USDA=3.279
NC_035084.1	69481899	.	C	T	.	.	MAF_INRAE=20.886;MAF_USDA=18.824
NC_035084.1	69482011	.	G	C	.	.	MAF_USDA=1.639
NC_035084.1	69482012	.	A	C	.	.	MAF_USDA=1.639
NC_035084.1	69482036	.	G	T	.	.	MAF_USDA=17.647
NC_035084.1	69482202	.	C	A	.	.	MAF_INRAE=44.304;MAF_USDA=43.529
NC_035084.1	69482253	.	A	T	.	.	MAF_USDA=1.639
NC_035084.1	69482412	.	C	T	.	.	MAF_INRAE=25.949;MAF_USDA=28.235
NC_035084.1	69482488	.	C	T	.	.	MAF_INRAE=44.937;MAF_USDA=17.647
NC_035084.1	69482490	.	G	A	.	.	MAF_INRAE=4.167
NC_035084.1	69482658	.	T	C	.	.	MAF_USDA=1.639
NC_035084.1	69482707	.	G	A	.	.	MAF_INRAE=23.418
NC_035084.1	69482757	.	C	T	.	.	MAF_INRAE=45.57;MAF_USDA=15.882
NC_035084.1	69482779	.	C	A	.	.	MAF_USDA=7.647
NC_035084.1	69482909	.	T	C	.	.	MAF_USDA=1.639
NC_035084.1	69483000	.	T	C	.	.	MAF_INRAE=20.886;MAF_USDA=3.529
NC_035084.1	69483280	.	C	T	.	.	MAF_INRAE=25.949;MAF_USDA=22.941
NC_035084.1	69483645	.	A	C	.	.	MAF_INRAE=10.0;MAF_USDA=11.176
NC_035084.1	69483651	.	G	A	.	.	MAF_INRAE=10.0;MAF_USDA=24.706
NC_035084.1	69483689	.	T	C	.	.	MAF_USDA=3.529
NC_035084.1	69483734	.	C	G	.	.	MAF_INRAE=45.57;MAF_USDA=20.588
NC_035084.1	69484540	.	T	G	.	.	MAF_USDA=39.583
NC_035084.1	69484623	.	T	G	.	.	MAF_USDA=16.667
NC_035084.1	69484664	.	T	C	.	.	MAF_USDA=5.952
NC_035084.1	69484736	.	T	C	.	.	MAF_USDA=5.0
NC_035084.1	69484746	.	C	A	.	.	MAF_USDA=20.833
NC_035084.1	69484837	.	G	A	.	.	MAF_USDA=17.391
NC_035084.1	69484879	.	C	T	.	.	MAF_INRAE=20.886;MAF_USDA=25.882
NC_035084.1	69484880	.	C	T	.	.	MAF_INRAE=20.0;MAF_USDA=1.639
NC_035084.1	69484885	.	G	T	.	.	MAF_INRAE=20.0;MAF_USDA=1.639
NC_035084.1	69484890	.	C	A	.	.	MAF_INRAE=20.886;MAF_USDA=26.471
NC_035084.1	69484920	.	C	A	.	.	MAF_USDA=3.279
NC_035084.1	69485018	.	A	T	.	.	MAF_USDA=1.639
NC_035084.1	69485024	.	G	A	.	.	MAF_USDA=5.738
NC_035084.1	69485110	.	A	G	.	.	MAF_INRAE=5.833
NC_035084.1	69485120	.	G	T	.	.	MAF_USDA=4.167
NC_035084.1	69485137	.	A	T	.	.	MAF_USDA=19.672
NC_035084.1	69485298	.	G	T	.	.	MAF_INRAE=30.0;MAF_USDA=48.235
NC_035084.1	69485326	.	A	G	.	.	MAF_INRAE=29.167;MAF_USDA=48.235
NC_035084.1	69485358	.	G	A	.	.	MAF_USDA=3.279
NC_035084.1	69485383	.	T	G	.	.	MAF_INRAE=20.886;MAF_USDA=26.471
NC_035084.1	69485577	.	G	A	.	.	MAF_INRAE=20.886;MAF_USDA=25.882
NC_035084.1	69485622	.	C	T	.	.	MAF_USDA=1.639
NC_035084.1	69485716	.	G	A	.	.	MAF_USDA=3.279
NC_035084.1	69486016	.	A	C	.	.	MAF_USDA=3.279
NC_035084.1	69486021	.	G	A	.	.	MAF_INRAE=5.063;MAF_USDA=5.738
NC_035084.1	69486250	.	A	T	.	.	MAF_INRAE=10.127
NC_035084.1	69486351	.	A	T	.	.	MAF_INRAE=29.167;MAF_USDA=50.0
NC_035084.1	69486491	.	G	A	.	.	MAF_USDA=19.672
NC_035084.1	69486584	.	C	T	.	.	MAF_USDA=3.279
NC_035084.1	69486604	.	G	A	.	.	MAF_USDA=1.639
NC_035084.1	69486782	.	T	A	.	.	MAF_INRAE=30.0;MAF_USDA=48.235
NC_035084.1	69486849	.	G	T	.	.	MAF_INRAE=44.304;MAF_USDA=21.176
NC_035084.1	69486940	.	G	A	.	.	MAF_USDA=2.459
NC_035084.1	69487039	.	G	A	.	.	MAF_USDA=1.639
NC_035084.1	69487071	.	A	G	.	.	MAF_USDA=6.557
NC_035084.1	69487112	.	C	T	.	.	MAF_INRAE=20.0;MAF_USDA=5.882
NC_035084.1	69487113	.	A	G	.	.	MAF_INRAE=20.0;MAF_USDA=5.882
NC_035084.1	69487131	.	C	T	.	.	MAF_INRAE=10.0;MAF_USDA=13.529
NC_035084.1	69487143	.	C	T	.	.	MAF_INRAE=10.127
NC_035084.1	69487174	.	C	T	.	.	MAF_USDA=2.459
NC_035084.1	69487190	.	C	T	.	.	MAF_INRAE=44.304;MAF_USDA=18.235
NC_035084.1	69487208	.	A	G	.	.	MAF_INRAE=44.304;MAF_USDA=19.412
NC_035084.1	69487209	.	T	C	.	.	MAF_INRAE=45.0;MAF_USDA=18.824
NC_035084.1	69487304	.	G	T	.	.	MAF_USDA=6.471
NC_035084.1	69487349	.	C	T	.	.	MAF_USDA=19.672
NC_035084.1	69487356	.	G	A	.	.	MAF_USDA=2.459
NC_035084.1	69487366	.	T	G	.	.	MAF_USDA=2.459
NC_035084.1	69487555	.	G	A	.	.	MAF_USDA=5.738
NC_035084.1	69487579	.	A	C	.	.	MAF_INRAE=10.0;MAF_USDA=9.836
NC_035084.1	69487621	.	C	A	.	.	MAF_USDA=20.492
NC_035084.1	69487634	.	T	C	.	.	MAF_INRAE=10.759;MAF_USDA=1.639
NC_035084.1	69487884	.	C	T	.	.	MAF_USDA=1.639
NC_035084.1	69487920	.	A	C	.	.	MAF_INRAE=10.759;MAF_USDA=11.176
NC_035084.1	69487937	.	AGTGACG	AGTGACA	.	.	MAF_USDA=14.583
NC_035084.1	69487943	.	G	A	.	.	MAF_INRAE=15.789
NC_035084.1	69487991	.	C	T	.	.	MAF_USDA=9.016
NC_035084.1	69488082	.	C	T	.	.	MAF_USDA=1.639
NC_035084.1	69488167	.	C	T	.	.	MAF_INRAE=4.43;MAF_USDA=8.235
NC_035084.1	69488219	.	G	A	.	.	MAF_USDA=6.557
NC_035084.1	69488411	.	T	A	.	.	MAF_USDA=10.417
NC_035084.1	69488413	.	T	C	.	.	MAF_INRAE=14.557;MAF_USDA=2.459
NC_035084.1	69488420	.	G	T	.	.	MAF_INRAE=10.0;MAF_USDA=15.294
NC_035084.1	69488436	.	A	G	.	.	MAF_USDA=1.639
NC_035084.1	69488549	.	A	G	.	.	MAF_USDA=12.5
NC_035084.1	69488582	.	A	G	.	.	MAF_INRAE=14.557;MAF_USDA=2.459
NC_035084.1	69488594	.	C	T	.	.	MAF_INRAE=5.263;MAF_USDA=7.377
NC_035084.1	69488638	.	C	T	.	.	MAF_USDA=1.639
NC_035084.1	69488653	.	A	T	.	.	MAF_USDA=1.639
NC_035084.1	69488662	.	T	C	.	.	MAF_INRAE=18.354;MAF_USDA=20.588
NC_035084.1	69488775	.	G	A	.	.	MAF_INRAE=2.532;MAF_USDA=5.882
NC_035084.1	69488793	.	C	A	.	.	MAF_USDA=5.294
NC_035084.1	69489007	.	T	C	.	.	MAF_INRAE=44.937;MAF_USDA=17.059
NC_035084.1	69489033	.	T	G	.	.	MAF_USDA=1.639
NC_035084.1	69489086	.	G	A	.	.	MAF_INRAE=15.19;MAF_USDA=24.118
NC_035084.1	69489143	.	G	T	.	.	MAF_INRAE=16.456;MAF_USDA=28.824
NC_035084.1	69489146	.	G	A	.	.	MAF_INRAE=15.0;MAF_USDA=28.824
NC_035084.1	69489294	.	G	A	.	.	MAF_USDA=16.667
NC_035084.1	69489303	.	C	T	.	.	MAF_INRAE=20.0
NC_035084.1	69489309	.	G	T	.	.	MAF_INRAE=21.519;MAF_USDA=42.857
NC_035084.1	69489320	.	T	C	.	.	MAF_INRAE=15.823;MAF_USDA=24.405
NC_035084.1	69489381	.	G	A	.	.	MAF_USDA=18.824
NC_035084.1	69489382	.	A	T	.	.	MAF_USDA=25.0
NC_035084.1	69489383	.	A	T	.	.	MAF_USDA=18.235
NC_035084.1	69489390	.	A	T	.	.	MAF_INRAE=39.241;MAF_USDA=20.0
NC_035084.1	69489402	.	A	G	.	.	MAF_USDA=1.639
NC_035084.1	69489443	.	C	T	.	.	MAF_INRAE=12.025;MAF_USDA=41.176
NC_035084.1	69489476	.	C	T	.	.	MAF_INRAE=34.81;MAF_USDA=31.765
NC_035084.1	69489477	.	A	G	.	.	MAF_INRAE=29.167;MAF_USDA=31.765
NC_035084.1	69489478	.	C	A	.	.	MAF_INRAE=29.167;MAF_USDA=31.765
NC_035084.1	69489488	.	T	C	.	.	MAF_INRAE=4.43;MAF_USDA=13.529
NC_035084.1	69489489	.	G	T	.	.	MAF_INRAE=4.167;MAF_USDA=13.529
NC_035084.1	69489558	.	G	A	.	.	MAF_INRAE=36.076;MAF_USDA=32.353
NC_035084.1	69489567	.	G	T	.	.	MAF_INRAE=40.506;MAF_USDA=18.824
NC_035084.1	69489568	.	T	G	.	.	MAF_INRAE=35.0;MAF_USDA=18.824
NC_035084.1	69489576	.	A	T	.	.	MAF_INRAE=40.506;MAF_USDA=18.824
NC_035084.1	69489697	.	C	T	.	.	MAF_INRAE=4.43;MAF_USDA=12.353
NC_035084.1	69489717	.	G	A	.	.	MAF_INRAE=19.62;MAF_USDA=45.294
NC_035084.1	69489795	.	A	C	.	.	MAF_USDA=1.639
NC_035084.1	69489821	.	A	C	.	.	MAF_INRAE=4.43;MAF_USDA=13.529
NC_035084.1	69489908	.	A	G	.	.	MAF_INRAE=24.051;MAF_USDA=42.857
NC_035084.1	69489955	.	A	T	.	.	MAF_USDA=11.765
NC_035084.1	69489984	.	C	T	.	.	MAF_INRAE=4.43;MAF_USDA=11.176
NC_035084.1	69490039	.	C	T	.	.	MAF_INRAE=4.43;MAF_USDA=12.941
NC_035084.1	69490130	.	G	T	.	.	MAF_USDA=20.492
NC_035084.1	69490135	.	G	T	.	.	MAF_USDA=17.213
NC_035084.1	69490152	.	G	T	.	.	MAF_INRAE=10.0;MAF_USDA=9.836
NC_035084.1	69490159	.	G	A	.	.	MAF_INRAE=18.987;MAF_USDA=44.706
NC_035084.1	69490191	.	C	T	.	.	MAF_INRAE=4.43;MAF_USDA=13.529
NC_035084.1	69490438	.	T	C	.	.	MAF_INRAE=23.418;MAF_USDA=42.353
NC_035084.1	69490477	.	T	C	.	.	MAF_INRAE=3.797;MAF_USDA=13.529
NC_035084.1	69490503	.	T	G	.	.	MAF_USDA=2.941
NC_035084.1	69490565	.	G	T	.	.	MAF_INRAE=3.797;MAF_USDA=13.529
NC_035084.1	69490757	.	G	T	.	.	MAF_INRAE=19.62;MAF_USDA=45.294
NC_035084.1	69490855	.	C	T	.	.	MAF_INRAE=3.797;MAF_USDA=12.353
NC_035084.1	69490910	.	G	A	.	.	MAF_USDA=1.639
NC_035084.1	69490922	.	G	A	.	.	MAF_USDA=6.557
NC_035084.1	69490946	.	T	C	.	.	MAF_INRAE=3.797;MAF_USDA=13.529
NC_035084.1	69491046	.	G	T	.	.	MAF_INRAE=3.797;MAF_USDA=11.765
NC_035084.1	69491170	.	C	T	.	.	MAF_INRAE=10.759;MAF_USDA=6.25
NC_035084.1	69491215	.	G	A	.	.	MAF_INRAE=17.089
NC_035084.1	69491356	.	G	C	.	.	MAF_USDA=1.639
NC_035084.1	69491374	.	C	T	.	.	MAF_INRAE=3.797;MAF_USDA=12.941
NC_035084.1	69491439	.	T	C	.	.	MAF_INRAE=46.203;MAF_USDA=17.059
NC_035084.1	69491468	.	C	T	.	.	MAF_INRAE=15.19;MAF_USDA=22.941
NC_035084.1	69491504	.	A	G	.	.	MAF_INRAE=3.797;MAF_USDA=13.529
NC_035084.1	69491545	.	T	C	.	.	MAF_INRAE=32.5;MAF_USDA=18.824
NC_035084.1	69491663	.	C	A	.	.	MAF_INRAE=3.797;MAF_USDA=13.529
NC_035084.1	69491718	.	A	G	.	.	MAF_USDA=7.059
NC_035084.1	69491736	.	T	G	.	.	MAF_INRAE=19.62;MAF_USDA=44.706
NC_035084.1	69491866	.	G	C	.	.	MAF_INRAE=18.354;MAF_USDA=36.471
NC_035084.1	69491967	.	C	T	.	.	MAF_USDA=18.75
NC_035084.1	69492075	.	C	T	.	.	MAF_INRAE=3.797;MAF_USDA=13.934
NC_035084.1	69492081	.	C	T	.	.	MAF_USDA=1.639
NC_035084.1	69492149	.	T	C	.	.	MAF_INRAE=5.263;MAF_USDA=9.016
NC_035084.1	69492150	.	C	T	.	.	MAF_INRAE=3.797;MAF_USDA=13.529
NC_035084.1	69492270	.	G	A	.	.	MAF_USDA=4.098
NC_035084.1	69492554	.	C	T	.	.	MAF_USDA=15.574
NC_035084.1	69492618	.	C	T	.	.	MAF_INRAE=9.167
NC_035084.1	69492658	.	T	A	.	.	MAF_INRAE=3.797;MAF_USDA=12.941
NC_035084.1	69492676	.	T	C	.	.	MAF_INRAE=23.418;MAF_USDA=42.941
NC_035084.1	69492770	.	T	G	.	.	MAF_USDA=16.667
NC_035084.1	69492789	.	G	A	.	.	MAF_INRAE=5.263;MAF_USDA=3.279
NC_035084.1	69493840	.	C	T	.	.	MAF_INRAE=18.987;MAF_USDA=43.529
NC_035084.1	69493887	.	C	T	.	.	MAF_INRAE=3.797;MAF_USDA=14.118
NC_035084.1	69493940	.	G	A	.	.	MAF_INRAE=10.833;MAF_USDA=5.738
NC_035084.1	69493946	.	G	T	.	.	MAF_USDA=2.459
NC_035084.1	69494220	.	T	A	.	.	MAF_USDA=1.639
NC_035084.1	69494221	.	T	C	.	.	MAF_USDA=1.639
NC_035084.1	69494341	.	T	G	.	.	MAF_USDA=16.667
NC_035084.1	69494373	.	C	T	.	.	MAF_INRAE=18.354;MAF_USDA=21.176
NC_035084.1	69494480	.	G	A	.	.	MAF_USDA=9.412
NC_035084.1	69494500	.	G	A	.	.	MAF_USDA=1.639
NC_035084.1	69494693	.	C	T	.	.	MAF_USDA=7.377
NC_035084.1	69494709	.	G	C	.	.	MAF_INRAE=10.833;MAF_USDA=2.459
NC_035084.1	69494720	.	C	T	.	.	MAF_INRAE=20.253;MAF_USDA=43.529
NC_035084.1	69494827	.	T	C	.	.	MAF_USDA=1.639
NC_035084.1	69494859	.	A	C	.	.	MAF_INRAE=5.063;MAF_USDA=20.0
NC_035084.1	69494879	.	T	A	.	.	MAF_INRAE=3.797;MAF_USDA=14.118
NC_035084.1	69494967	.	T	C	.	.	MAF_USDA=1.639
NC_035084.1	69495039	.	A	C	.	.	MAF_USDA=1.639
NC_035084.1	69495282	.	C	A	.	.	MAF_USDA=3.279
NC_035084.1	69495323	.	G	A	.	.	MAF_INRAE=3.333;MAF_USDA=4.098
NC_035084.1	69495479	.	G	T	.	.	MAF_INRAE=9.167
NC_035084.1	69495504	.	G	T	.	.	MAF_USDA=1.639
NC_035084.1	69495697	.	C	T	.	.	MAF_INRAE=18.354;MAF_USDA=21.765
NC_035084.1	69495731	.	A	G	.	.	MAF_INRAE=3.797;MAF_USDA=13.529
NC_035084.1	69495756	.	A	G	.	.	MAF_INRAE=5.063;MAF_USDA=19.412
NC_035084.1	69495830	.	C	T	.	.	MAF_INRAE=46.835;MAF_USDA=20.0
NC_035084.1	69495885	.	A	T	.	.	MAF_INRAE=46.835;MAF_USDA=21.176
NC_035084.1	69495917	.	C	T	.	.	MAF_INRAE=47.468;MAF_USDA=18.824
NC_035084.1	69495935	.	C	T	.	.	MAF_INRAE=46.835;MAF_USDA=20.0
NC_035084.1	69496007	.	C	G	.	.	MAF_USDA=1.639
NC_035084.1	69496017	.	C	A	.	.	MAF_USDA=4.098
NC_035084.1	69496139	.	C	T	.	.	MAF_INRAE=3.165;MAF_USDA=11.176
NC_035084.1	69496141	.	C	T	.	.	MAF_INRAE=2.5;MAF_USDA=11.176
NC_035084.1	69496155	.	T	C	.	.	MAF_USDA=27.381
NC_035084.1	69496182	.	C	T	.	.	MAF_USDA=17.47
NC_035084.1	69496203	.	A	C	.	.	MAF_USDA=33.333
NC_035084.1	69496230	.	C	T	.	.	MAF_USDA=11.31
NC_035084.1	69496237	.	G	C	.	.	MAF_USDA=11.864
NC_035084.1	69496241	.	C	T	.	.	MAF_USDA=11.864
NC_035084.1	69496243	.	T	C	.	.	MAF_USDA=11.017
NC_035084.1	69496251	.	A	C	.	.	MAF_USDA=33.929
NC_035084.1	69496308	.	G	A	.	.	MAF_USDA=19.048
NC_035084.1	69496476	.	T	C	.	.	MAF_INRAE=3.797;MAF_USDA=12.941
NC_035084.1	69496548	.	A	G	.	.	MAF_INRAE=24.684;MAF_USDA=28.824
NC_035084.1	69496632	.	G	A	.	.	MAF_USDA=2.353
NC_035084.1	69496856	.	C	A	.	.	MAF_INRAE=18.354;MAF_USDA=38.824
NC_035084.1	69496860	.	T	G	.	.	MAF_INRAE=14.167;MAF_USDA=40.0
NC_035084.1	69497044	.	A	C	.	.	MAF_INRAE=3.797;MAF_USDA=13.529
NC_035084.1	69497054	.	A	T	.	.	MAF_INRAE=46.835;MAF_USDA=19.412
NC_035084.1	69497134	.	A	G	.	.	MAF_USDA=6.557
NC_035084.1	69497167	.	C	T	.	.	MAF_INRAE=46.835;MAF_USDA=20.0
NC_035084.1	69497248	.	T	C	.	.	MAF_INRAE=43.038;MAF_USDA=35.417
NC_035084.1	69497289	.	T	A	.	.	MAF_INRAE=3.797;MAF_USDA=15.882
NC_035084.1	69497334	.	C	T	.	.	MAF_USDA=16.667
NC_035084.1	69497335	.	T	C	.	.	MAF_INRAE=43.671;MAF_USDA=32.941
NC_035084.1	69497340	.	A	C	.	.	MAF_INRAE=24.051;MAF_USDA=22.353
NC_035084.1	69497348	.	C	A	.	.	MAF_INRAE=10.0;MAF_USDA=4.098
NC_035084.1	69497383	.	G	T	.	.	MAF_INRAE=43.671;MAF_USDA=32.941
NC_035084.1	69497535	.	A	G	.	.	MAF_INRAE=3.797;MAF_USDA=8.824
NC_035084.1	69497615	.	T	C	.	.	MAF_USDA=7.377
NC_035084.1	69497629	.	A	C	.	.	MAF_INRAE=23.418;MAF_USDA=24.706
NC_035084.1	69497641	.	G	A	.	.	MAF_INRAE=23.418;MAF_USDA=30.588
NC_035084.1	69497668	.	G	A	.	.	MAF_USDA=4.098
NC_035084.1	69497687	.	A	G	.	.	MAF_INRAE=43.038;MAF_USDA=30.0
NC_035084.1	69497804	.	G	T	.	.	MAF_USDA=1.639
NC_035084.1	69497834	.	A	G	.	.	MAF_INRAE=23.418;MAF_USDA=43.529
NC_035084.1	69497903	.	T	A	.	.	MAF_USDA=31.25
NC_035084.1	69497969	.	C	A	.	.	MAF_INRAE=18.354;MAF_USDA=36.905
NC_035084.1	69498121	.	A	G	.	.	MAF_USDA=14.118
NC_035084.1	69498170	.	T	C	.	.	MAF_INRAE=3.165;MAF_USDA=8.235
NC_035084.1	69498276	.	G	A	.	.	MAF_USDA=4.098
NC_035084.1	69498344	.	A	G	.	.	MAF_INRAE=3.797;MAF_USDA=7.738
NC_035084.1	69498361	.	A	C	.	.	MAF_INRAE=21.519;MAF_USDA=46.951
NC_035084.1	69498379	.	C	A	.	.	MAF_USDA=5.422
NC_035084.1	69498439	.	G	A	.	.	MAF_INRAE=2.5;MAF_USDA=7.738
NC_035084.1	69498463	.	G	A	.	.	MAF_INRAE=9.494
NC_035084.1	69498465	.	T	G	.	.	MAF_INRAE=2.5
NC_035084.1	69498560	.	A	C	.	.	MAF_INRAE=8.333;MAF_USDA=39.881
NC_035084.1	69498586	.	G	T	.	.	MAF_INRAE=17.722;MAF_USDA=32.738
NC_035084.1	69498616	.	C	G	.	.	MAF_USDA=2.459
NC_035084.1	69498631	.	G	A	.	.	MAF_USDA=3.279
NC_035084.1	69498666	.	C	T	.	.	MAF_INRAE=5.263;MAF_USDA=4.098
NC_035084.1	69498706	.	G	A	.	.	MAF_USDA=11.176
NC_035084.1	69498775	.	A	C	.	.	MAF_USDA=39.13
NC_035084.1	69498837	.	A	G	.	.	MAF_INRAE=25.949
NC_035084.1	69498846	.	G	T	.	.	MAF_INRAE=9.167
NC_035084.1	69498867	.	G	T	.	.	MAF_USDA=17.262
NC_035084.1	69498872	.	A	C	.	.	MAF_USDA=14.583
NC_035084.1	69498887	.	C	A	.	.	MAF_USDA=6.471
NC_035084.1	69498916	.	T	G	.	.	MAF_USDA=3.279
NC_035084.1	69499000	.	C	T	.	.	MAF_USDA=2.5
NC_035084.1	69499006	.	G	T	.	.	MAF_INRAE=17.722;MAF_USDA=37.5
NC_035084.1	69499031	.	A	T	.	.	MAF_USDA=10.588
NC_035084.1	69499051	.	T	C	.	.	MAF_INRAE=17.089;MAF_USDA=27.083
NC_035084.1	69499071	.	G	T	.	.	MAF_USDA=3.279
NC_035084.1	69499092	.	T	C	.	.	MAF_USDA=4.918
NC_035084.1	69499119	.	C	A	.	.	MAF_INRAE=13.333
NC_035084.1	69499123	.	C	T	.	.	MAF_INRAE=9.167;MAF_USDA=7.377
NC_035084.1	69499124	.	A	G	.	.	MAF_INRAE=13.333
NC_035084.1	69499129	.	A	G	.	.	MAF_INRAE=13.333;MAF_USDA=36.471
NC_035084.1	69499140	.	T	A	.	.	MAF_INRAE=13.333;MAF_USDA=40.0
NC_035084.1	69499141	.	C	T	.	.	MAF_USDA=4.918
NC_035084.1	69499167	.	G	T	.	.	MAF_INRAE=15.0
NC_035084.1	69499176	.	A	T	.	.	MAF_INRAE=15.0
NC_035084.1	69499178	.	G	T	.	.	MAF_INRAE=15.0
NC_035084.1	69499192	.	T	C	.	.	MAF_INRAE=15.0;MAF_USDA=37.5
NC_035084.1	69499228	.	C	A	.	.	MAF_INRAE=20.253;MAF_USDA=41.667
NC_035084.1	69499269	.	T	G	.	.	MAF_USDA=3.39
NC_035084.1	69499542	.	A	G	.	.	MAF_INRAE=22.152;MAF_USDA=45.882
NC_035084.1	69499606	.	G	C	.	.	MAF_USDA=2.459
NC_035084.1	69499682	.	T	C	.	.	MAF_USDA=5.738
NC_035084.1	69499716	.	G	A	.	.	MAF_INRAE=5.263
NC_035084.1	69499736	.	T	C	.	.	MAF_INRAE=9.167
NC_035084.1	69499741	.	A	T	.	.	MAF_USDA=10.588
NC_035084.1	69499872	.	A	G	.	.	MAF_INRAE=23.418;MAF_USDA=47.917
NC_035084.1	69499943	.	T	C	.	.	MAF_USDA=3.279
NC_035084.1	69499960	.	G	A	.	.	MAF_INRAE=11.392;MAF_USDA=43.529
NC_035084.1	69499989	.	T	C	.	.	MAF_INRAE=11.392;MAF_USDA=44.706
NC_035084.1	69499994	.	C	T	.	.	MAF_INRAE=10.759;MAF_USDA=6.25
NC_035084.1	69500040	.	C	A	.	.	MAF_USDA=1.639
NC_035084.1	69500428	.	A	T	.	.	MAF_USDA=4.118
NC_035084.1	69500434	.	G	A	.	.	MAF_USDA=16.393
NC_035084.1	69500457	.	C	A	.	.	MAF_INRAE=10.759;MAF_USDA=6.25
NC_035084.1	69500601	.	G	A	.	.	MAF_USDA=4.098
NC_035084.1	69500724	.	G	C	.	.	MAF_INRAE=5.263;MAF_USDA=4.098
NC_035084.1	69500745	.	T	A	.	.	MAF_USDA=1.639
NC_035084.1	69500913	.	C	T	.	.	MAF_INRAE=47.468;MAF_USDA=20.0
NC_035084.1	69501002	.	C	T	.	.	MAF_INRAE=10.526;MAF_USDA=6.557
NC_035084.1	69501017	.	C	T	.	.	MAF_USDA=4.918
NC_035084.1	69501040	.	C	A	.	.	MAF_INRAE=9.167;MAF_USDA=2.459
NC_035084.1	69501124	.	C	A	.	.	MAF_INRAE=10.0;MAF_USDA=12.941
NC_035084.1	69501134	.	G	A	.	.	MAF_INRAE=47.468;MAF_USDA=22.941
NC_035084.1	69501287	.	A	C	.	.	MAF_INRAE=39.873;MAF_USDA=41.176
NC_035084.1	69501355	.	C	T	.	.	MAF_INRAE=10.0;MAF_USDA=39.412
NC_035084.1	69501360	.	G	A	.	.	MAF_INRAE=10.759;MAF_USDA=6.25
NC_035084.1	69501397	.	A	C	.	.	MAF_INRAE=10.127
NC_035084.1	69501532	.	C	T	.	.	MAF_USDA=5.738
NC_035084.1	69501558	.	C	T	.	.	MAF_USDA=1.639
NC_035084.1	69501600	.	A	G	.	.	MAF_USDA=1.639
NC_035084.1	69501618	.	T	C	.	.	MAF_USDA=1.639
NC_035084.1	69501638	.	T	A	.	.	MAF_USDA=3.279
NC_035084.1	69501639	.	T	C	.	.	MAF_INRAE=1.667
NC_035084.1	69501653	.	G	A	.	.	MAF_USDA=4.098
NC_035084.1	69501675	.	A	C	.	.	MAF_USDA=1.639
NC_035084.1	69501764	.	T	A	.	.	MAF_INRAE=47.468;MAF_USDA=25.882
NC_035084.1	69501799	.	A	T	.	.	MAF_INRAE=10.833
NC_035084.1	69501883	.	A	T	.	.	MAF_INRAE=39.873;MAF_USDA=44.706
NC_035084.1	69501894	.	A	T	.	.	MAF_INRAE=10.759
NC_035084.1	69501901	.	T	A	.	.	MAF_INRAE=47.468;MAF_USDA=20.0
NC_035084.1	69501962	.	T	G	.	.	MAF_USDA=7.647
NC_035084.1	69502028	.	G	T	.	.	MAF_INRAE=39.873;MAF_USDA=41.667
NC_035084.1	69502041	.	T	A	.	.	MAF_INRAE=10.759;MAF_USDA=6.25
NC_035084.1	69502055	.	C	A	.	.	MAF_INRAE=5.263
NC_035084.1	69502143	.	T	G	.	.	MAF_INRAE=10.759;MAF_USDA=6.25
NC_035084.1	69502165	.	G	T	.	.	MAF_INRAE=48.101;MAF_USDA=21.176
NC_035084.1	69502172	.	A	G	.	.	MAF_INRAE=48.101;MAF_USDA=21.176
NC_035084.1	69502173	.	C	A	.	.	MAF_USDA=1.639
NC_035084.1	69502184	.	C	T	.	.	MAF_INRAE=8.861;MAF_USDA=42.353
NC_035084.1	69502209	.	A	G	.	.	MAF_INRAE=38.608;MAF_USDA=37.647
NC_035084.1	69502233	.	A	T	.	.	MAF_USDA=4.918
NC_035084.1	69502326	.	G	A	.	.	MAF_USDA=1.639
NC_035084.1	69502335	.	C	T	.	.	MAF_INRAE=8.861;MAF_USDA=40.588
NC_035084.1	69502461	.	C	A	.	.	MAF_USDA=4.918
NC_035084.1	69502491	.	G	T	.	.	MAF_INRAE=10.127;MAF_USDA=7.059
NC_035084.1	69502531	.	G	A	.	.	MAF_INRAE=39.873;MAF_USDA=37.059
NC_035084.1	69502560	.	A	G	.	.	MAF_USDA=10.0
NC_035084.1	69502566	.	T	A	.	.	MAF_USDA=10.0
NC_035084.1	69502644	.	T	C	.	.	MAF_INRAE=39.241;MAF_USDA=38.235
NC_035084.1	69502658	.	G	A	.	.	MAF_INRAE=39.241;MAF_USDA=39.412
NC_035084.1	69502662	.	T	G	.	.	MAF_INRAE=3.797;MAF_USDA=7.059
NC_035084.1	69502716	.	C	A	.	.	MAF_INRAE=39.241;MAF_USDA=38.824
NC_035084.1	69502742	.	C	T	.	.	MAF_INRAE=10.0;MAF_USDA=12.295
NC_035084.1	69502747	.	A	G	.	.	MAF_INRAE=10.0;MAF_USDA=12.295
NC_035084.1	69502783	.	C	A	.	.	MAF_INRAE=37.975;MAF_USDA=38.824
NC_035084.1	69502824	.	C	T	.	.	MAF_INRAE=38.608;MAF_USDA=37.647
NC_035084.1	69502862	.	A	G	.	.	MAF_INRAE=8.333;MAF_USDA=12.295
NC_035084.1	69502882	.	T	A	.	.	MAF_USDA=12.295
NC_035084.1	69502883	.	A	C	.	.	MAF_USDA=12.295
NC_035084.1	69502884	.	A	C	.	.	MAF_USDA=12.295
NC_035084.1	69502887	.	G	T	.	.	MAF_INRAE=39.241;MAF_USDA=38.235
NC_035084.1	69502935	.	G	T	.	.	MAF_USDA=1.639
NC_035084.1	69502994	.	T	A	.	.	MAF_INRAE=38.608;MAF_USDA=38.824
NC_035084.1	69503028	.	G	A	.	.	MAF_INRAE=14.557;MAF_USDA=1.639
NC_035084.1	69503094	.	G	A	.	.	MAF_USDA=4.918
NC_035084.1	69503106	.	G	A	.	.	MAF_USDA=3.279
NC_035084.1	69503107	.	C	T	.	.	MAF_INRAE=39.873;MAF_USDA=39.412
NC_035084.1	69503126	.	C	A	.	.	MAF_INRAE=40.506;MAF_USDA=38.824
NC_035084.1	69503127	.	G	T	.	.	MAF_INRAE=36.667;MAF_USDA=38.824
NC_035084.1	69503140	.	C	T	.	.	MAF_INRAE=2.532;MAF_USDA=2.459
NC_035084.1	69503156	.	G	A	.	.	MAF_INRAE=8.333;MAF_USDA=12.941
NC_035084.1	69503199	.	A	G	.	.	MAF_USDA=35.417
NC_035084.1	69503200	.	T	C	.	.	MAF_USDA=34.783
NC_035084.1	69503244	.	T	G	.	.	MAF_INRAE=47.368;MAF_USDA=32.609
NC_035084.1	69503252	.	A	G	.	.	MAF_INRAE=47.368;MAF_USDA=37.5
NC_035084.1	69503258	.	C	T	.	.	MAF_USDA=4.167
NC_035084.1	69503274	.	C	T	.	.	MAF_INRAE=47.368;MAF_USDA=45.238
NC_035084.1	69503280	.	A	T	.	.	MAF_INRAE=47.368;MAF_USDA=43.529
NC_035084.1	69503286	.	A	G	.	.	MAF_INRAE=47.368;MAF_USDA=42.941
NC_035084.1	69503356	.	C	G	.	.	MAF_INRAE=38.608;MAF_USDA=37.647
NC_035084.1	69503357	.	C	T	.	.	MAF_USDA=1.639
NC_035084.1	69503376	.	T	C	.	.	MAF_INRAE=38.608;MAF_USDA=38.235
NC_035084.1	69503435	.	C	T	.	.	MAF_INRAE=47.468;MAF_USDA=25.0
NC_035084.1	69503446	.	C	T	.	.	MAF_INRAE=38.608;MAF_USDA=43.75
NC_035084.1	69503568	.	C	A	.	.	MAF_INRAE=10.0;MAF_USDA=24.706
NC_035084.1	69503665	.	G	C	.	.	MAF_INRAE=14.557;MAF_USDA=1.639
NC_035084.1	69503737	.	C	A	.	.	MAF_USDA=1.639
NC_035084.1	69503754	.	G	A	.	.	MAF_USDA=1.639
NC_035084.1	69503818	.	C	A	.	.	MAF_USDA=6.557
NC_035084.1	69503824	.	T	A	.	.	MAF_INRAE=10.127;MAF_USDA=1.639
NC_035084.1	69503844	.	C	T	.	.	MAF_INRAE=10.0;MAF_USDA=38.235
NC_035084.1	69504074	.	A	T	.	.	MAF_INRAE=38.608;MAF_USDA=37.059
NC_035084.1	69504099	.	T	G	.	.	MAF_INRAE=38.608;MAF_USDA=38.824
NC_035084.1	69504146	.	G	C	.	.	MAF_USDA=1.639
NC_035084.1	69504190	.	T	G	.	.	MAF_USDA=1.639
NC_035084.1	69504222	.	A	G	.	.	MAF_INRAE=38.608;MAF_USDA=38.235
NC_035084.1	69504255	.	T	C	.	.	MAF_INRAE=38.608;MAF_USDA=38.235
NC_035084.1	69504310	.	C	T	.	.	MAF_INRAE=38.608;MAF_USDA=37.059
NC_035084.1	69504316	.	A	G	.	.	MAF_USDA=1.639
NC_035084.1	69504328	.	T	C	.	.	MAF_INRAE=37.975;MAF_USDA=37.647
NC_035084.1	69504352	.	A	G	.	.	MAF_USDA=2.459
NC_035084.1	69504364	.	T	A	.	.	MAF_INRAE=5.263
NC_035084.1	69504388	.	T	C	.	.	MAF_INRAE=47.468;MAF_USDA=19.412
NC_035084.1	69504397	.	G	T	.	.	MAF_INRAE=37.975;MAF_USDA=38.235
NC_035084.1	69504408	.	C	T	.	.	MAF_USDA=6.25
NC_035084.1	69504414	.	A	G	.	.	MAF_INRAE=38.608;MAF_USDA=37.647
NC_035084.1	69504447	.	A	T	.	.	MAF_INRAE=38.608;MAF_USDA=37.647
NC_035084.1	69504458	.	A	G	.	.	MAF_INRAE=38.608;MAF_USDA=37.647
NC_035084.1	69504476	.	C	A	.	.	MAF_INRAE=38.608;MAF_USDA=41.176
NC_035084.1	69504491	.	T	C	.	.	MAF_USDA=45.833
NC_035084.1	69504509	.	T	G	.	.	MAF_USDA=2.459
NC_035084.1	69504596	.	A	G	.	.	MAF_INRAE=37.975;MAF_USDA=37.647
NC_035084.1	69504602	.	C	A	.	.	MAF_INRAE=37.975;MAF_USDA=37.647
NC_035084.1	69504657	.	C	T	.	.	MAF_USDA=5.738
NC_035084.1	69504661	.	C	T	.	.	MAF_INRAE=34.81;MAF_USDA=38.235
NC_035084.1	69504662	.	A	T	.	.	MAF_INRAE=29.167;MAF_USDA=38.235
NC_035084.1	69504683	.	A	T	.	.	MAF_INRAE=34.81;MAF_USDA=38.235
NC_035084.1	69504717	.	T	G	.	.	MAF_USDA=1.639
NC_035084.1	69504829	.	C	T	.	.	MAF_USDA=16.667
NC_035084.1	69504837	.	G	T	.	.	MAF_INRAE=38.608;MAF_USDA=44.118
NC_035084.1	69504867	.	A	T	.	.	MAF_INRAE=38.608;MAF_USDA=40.588
NC_035084.1	69504871	.	G	A	.	.	MAF_USDA=2.353
NC_035084.1	69504939	.	T	A	.	.	MAF_INRAE=30.0;MAF_USDA=33.529
NC_035084.1	69505060	.	G	T	.	.	MAF_INRAE=8.861;MAF_USDA=36.471
NC_035084.1	69505066	.	A	C	.	.	MAF_USDA=1.639
NC_035084.1	69505094	.	C	T	.	.	MAF_USDA=4.098
NC_035084.1	69505095	.	T	C	.	.	MAF_USDA=3.529
NC_035084.1	69505097	.	C	A	.	.	MAF_INRAE=38.608;MAF_USDA=41.765
NC_035084.1	69505190	.	G	T	.	.	MAF_USDA=4.098
NC_035084.1	69505208	.	G	T	.	.	MAF_INRAE=35.833
NC_035084.1	69505210	.	G	T	.	.	MAF_USDA=39.583
NC_035084.1	69505211	.	C	T	.	.	MAF_USDA=39.583
NC_035084.1	69505218	.	A	G	.	.	MAF_USDA=4.098
NC_035084.1	69505242	.	A	T	.	.	MAF_INRAE=39.241;MAF_USDA=42.353
NC_035084.1	69505330	.	A	G	.	.	MAF_INRAE=29.114;MAF_USDA=30.0
NC_035084.1	69505332	.	T	C	.	.	MAF_USDA=5.882
NC_035084.1	69505343	.	A	G	.	.	MAF_INRAE=29.114;MAF_USDA=33.529
NC_035084.1	69505412	.	A	C	.	.	MAF_USDA=1.639
NC_035084.1	69505436	.	A	C	.	.	MAF_INRAE=48.101;MAF_USDA=19.412
NC_035084.1	69505444	.	C	A	.	.	MAF_USDA=1.639
NC_035084.1	69505520	.	A	T	.	.	MAF_USDA=2.459
NC_035084.1	69505534	.	G	A	.	.	MAF_USDA=6.25
NC_035084.1	69505568	.	T	G	.	.	MAF_INRAE=21.053;MAF_USDA=42.262
NC_035084.1	69505591	.	G	T	.	.	MAF_USDA=29.167
NC_035084.1	69505627	.	A	G	.	.	MAF_USDA=22.917
NC_035084.1	69505715	.	A	G	.	.	MAF_USDA=4.098
NC_035084.1	69505833	.	T	C	.	.	MAF_INRAE=10.759;MAF_USDA=22.917
NC_035084.1	69505880	.	C	T	.	.	MAF_INRAE=38.608;MAF_USDA=42.353
NC_035084.1	69505886	.	G	A	.	.	MAF_USDA=4.098
NC_035084.1	69505940	.	G	A	.	.	MAF_USDA=18.75
NC_035084.1	69505942	.	A	G	.	.	MAF_USDA=18.852
NC_035084.1	69505943	.	C	A	.	.	MAF_USDA=20.492
NC_035084.1	69505945	.	T	C	.	.	MAF_USDA=20.492
NC_035084.1	69505947	.	G	T	.	.	MAF_USDA=18.235
NC_035084.1	69505948	.	T	G	.	.	MAF_USDA=20.0
NC_035084.1	69505949	.	G	T	.	.	MAF_USDA=20.0
NC_035084.1	69505950	.	A	G	.	.	MAF_USDA=20.0
NC_035084.1	69505952	.	G	A	.	.	MAF_USDA=20.588
NC_035084.1	69505953	.	A	G	.	.	MAF_USDA=20.0
NC_035084.1	69505954	.	T	A	.	.	MAF_USDA=20.0
NC_035084.1	69505955	.	G	T	.	.	MAF_USDA=19.412
NC_035084.1	69505956	.	C	G	.	.	MAF_USDA=20.0
NC_035084.1	69505957	.	T	C	.	.	MAF_USDA=20.588
NC_035084.1	69505958	.	G	T	.	.	MAF_USDA=20.0
NC_035084.1	69505960	.	A	G	.	.	MAF_USDA=19.412
NC_035084.1	69505961	.	G	A	.	.	MAF_USDA=20.0
NC_035084.1	69505963	.	A	G	.	.	MAF_USDA=20.0
NC_035084.1	69505966	.	C	A	.	.	MAF_USDA=20.0
NC_035084.1	69505967	.	A	C	.	.	MAF_USDA=20.588
NC_035084.1	69505968	.	G	A	.	.	MAF_USDA=19.412
NC_035084.1	69505970	.	T	G	.	.	MAF_USDA=20.588
NC_035084.1	69505971	.	A	T	.	.	MAF_USDA=21.176
NC_035084.1	69505972	.	C	A	.	.	MAF_USDA=20.0
NC_035084.1	69505973	.	A	C	.	.	MAF_USDA=21.176
NC_035084.1	69505977	.	G	A	.	.	MAF_USDA=20.588
NC_035084.1	69505978	.	T	G	.	.	MAF_USDA=20.588
NC_035084.1	69505979	.	A	T	.	.	MAF_USDA=20.588
NC_035084.1	69505980	.	T	A	.	.	MAF_USDA=20.588
NC_035084.1	69505981	.	C	T	.	.	MAF_USDA=21.176
NC_035084.1	69505982	.	T	C	.	.	MAF_USDA=20.588
NC_035084.1	69505983	.	G	T	.	.	MAF_USDA=21.176
NC_035084.1	69505984	.	T	G	.	.	MAF_USDA=20.588
NC_035084.1	69505985	.	A	T	.	.	MAF_USDA=20.588
NC_035084.1	69505986	.	T	A	.	.	MAF_USDA=21.176
NC_035084.1	69505987	.	C	T	.	.	MAF_USDA=20.588
NC_035084.1	69505989	.	A	C	.	.	MAF_USDA=20.0
NC_035084.1	69505990	.	C	A	.	.	MAF_USDA=21.176
NC_035084.1	69505991	.	A	C	.	.	MAF_USDA=20.588
NC_035084.1	69505992	.	G	A	.	.	MAF_USDA=20.588
NC_035084.1	69506028	.	C	A	.	.	MAF_USDA=5.294
NC_035084.1	69506043	.	G	A	.	.	MAF_USDA=1.639
NC_035084.1	69506063	.	A	G	.	.	MAF_INRAE=42.405;MAF_USDA=47.024
NC_035084.1	69506089	.	G	C	.	.	MAF_INRAE=5.263;MAF_USDA=4.167
NC_035084.1	69506109	.	A	C	.	.	MAF_INRAE=10.0;MAF_USDA=30.0
NC_035084.1	69506114	.	G	A	.	.	MAF_INRAE=41.139;MAF_USDA=42.941
NC_035084.1	69506209	.	C	T	.	.	MAF_INRAE=37.5;MAF_USDA=35.417
NC_035084.1	69506216	.	C	A	.	.	MAF_INRAE=35.833;MAF_USDA=33.333
NC_035084.1	69506250	.	A	T	.	.	MAF_INRAE=39.241;MAF_USDA=48.235
NC_035084.1	69506266	.	G	T	.	.	MAF_USDA=2.459
NC_035084.1	69506284	.	C	T	.	.	MAF_USDA=4.918
NC_035084.1	69506291	.	A	C	.	.	MAF_USDA=4.918
NC_035084.1	69506310	.	A	T	.	.	MAF_USDA=4.098
NC_035084.1	69506336	.	T	C	.	.	MAF_INRAE=35.0;MAF_USDA=49.412
NC_035084.1	69506337	.	A	T	.	.	MAF_INRAE=35.0;MAF_USDA=48.235
NC_035084.1	69506414	.	T	C	.	.	MAF_INRAE=39.241;MAF_USDA=44.118
NC_035084.1	69506463	.	A	G	.	.	MAF_INRAE=34.167;MAF_USDA=41.765
NC_035084.1	69506516	.	T	G	.	.	MAF_INRAE=20.253
NC_035084.1	69506608	.	T	G	.	.	MAF_USDA=3.279
NC_035084.1	69506669	.	C	A	.	.	MAF_USDA=2.459
NC_035084.1	69506697	.	C	A	.	.	MAF_INRAE=10.833
NC_035084.1	69506788	.	C	T	.	.	MAF_INRAE=5.263
NC_035084.1	69506820	.	T	C	.	.	MAF_INRAE=14.557;MAF_USDA=2.459
NC_035084.1	69506841	.	T	C	.	.	MAF_USDA=3.279
NC_035084.1	69506900	.	A	C	.	.	MAF_USDA=4.918
NC_035084.1	69506902	.	G	A	.	.	MAF_INRAE=48.101;MAF_USDA=19.412
NC_035084.1	69506943	.	A	T	.	.	MAF_INRAE=38.608;MAF_USDA=42.941
NC_035084.1	69506946	.	G	C	.	.	MAF_INRAE=34.167;MAF_USDA=41.765
NC_035084.1	69506995	.	C	A	.	.	MAF_USDA=18.824
NC_035084.1	69506996	.	G	T	.	.	MAF_USDA=18.824
NC_035084.1	69507008	.	A	C	.	.	MAF_INRAE=38.608;MAF_USDA=42.941
NC_035084.1	69507017	.	G	C	.	.	MAF_INRAE=38.608;MAF_USDA=42.941
NC_035084.1	69507031	.	G	A	.	.	MAF_USDA=5.294
NC_035084.1	69507110	.	T	C	.	.	MAF_INRAE=35.0;MAF_USDA=39.583
NC_035084.1	69507118	.	C	A	.	.	MAF_USDA=3.529
NC_035084.1	69507128	.	G	A	.	.	MAF_INRAE=39.241;MAF_USDA=44.118
NC_035084.1	69507135	.	C	A	.	.	MAF_INRAE=47.368;MAF_USDA=42.353
NC_035084.1	69507136	.	A	C	.	.	MAF_USDA=32.941
NC_035084.1	69507137	.	T	A	.	.	MAF_USDA=42.941
NC_035084.1	69507185	.	G	A	.	.	MAF_INRAE=38.608;MAF_USDA=42.353
NC_035084.1	69507202	.	A	G	.	.	MAF_INRAE=38.608;MAF_USDA=43.529
NC_035084.1	69507211	.	G	A	.	.	MAF_USDA=16.667
NC_035084.1	69507228	.	G	T	.	.	MAF_INRAE=38.608;MAF_USDA=42.353
NC_035084.1	69507269	.	A	T	.	.	MAF_INRAE=38.608;MAF_USDA=41.765
NC_035084.1	69507310	.	A	G	.	.	MAF_INRAE=27.848;MAF_USDA=30.588
NC_035084.1	69507339	.	C	G	.	.	MAF_INRAE=1.667
NC_035084.1	69507414	.	C	T	.	.	MAF_INRAE=1.667
NC_035084.1	69507415	.	G	T	.	.	MAF_INRAE=39.241;MAF_USDA=39.412
NC_035084.1	69507577	.	G	A	.	.	MAF_INRAE=10.759;MAF_USDA=14.118
NC_035084.1	69507597	.	T	G	.	.	MAF_INRAE=10.0;MAF_USDA=18.033
NC_035084.1	69507624	.	G	T	.	.	MAF_INRAE=10.127;MAF_USDA=19.412
NC_035084.1	69507669	.	T	C	.	.	MAF_INRAE=10.833;MAF_USDA=11.765
NC_035084.1	69507676	.	A	G	.	.	MAF_INRAE=25.316;MAF_USDA=16.471
NC_035084.1	69507745	.	A	T	.	.	MAF_INRAE=10.833;MAF_USDA=6.471
NC_035084.1	69507755	.	G	C	.	.	MAF_INRAE=5.833
NC_035084.1	69507800	.	G	A	.	.	MAF_INRAE=10.0;MAF_USDA=13.529
NC_035084.1	69507990	.	A	C	.	.	MAF_INRAE=10.759;MAF_USDA=6.25
NC_035084.1	69508038	.	C	T	.	.	MAF_INRAE=12.025;MAF_USDA=17.059
NC_035084.1	69508071	.	G	A	.	.	MAF_USDA=9.836
NC_035084.1	69508098	.	T	A	.	.	MAF_USDA=1.639
NC_035084.1	69508106	.	A	C	.	.	MAF_USDA=2.459
NC_035084.1	69508225	.	G	T	.	.	MAF_INRAE=5.263;MAF_USDA=16.471
NC_035084.1	69508300	.	A	G	.	.	MAF_INRAE=44.304;MAF_USDA=35.882
NC_035084.1	69508342	.	A	T	.	.	MAF_USDA=3.279
NC_035084.1	69508348	.	C	T	.	.	MAF_USDA=1.639
NC_035084.1	69508380	.	A	G	.	.	MAF_USDA=3.279
NC_035084.1	69508438	.	A	T	.	.	MAF_USDA=4.706
NC_035084.1	69508468	.	G	A	.	.	MAF_INRAE=25.949;MAF_USDA=38.235
NC_035084.1	69508491	.	A	G	.	.	MAF_USDA=3.279
NC_035084.1	69508635	.	TGGGGGA	TGGGGGG	.	.	MAF_USDA=4.167
NC_035084.1	69508641	.	A	G	.	.	MAF_INRAE=10.0;MAF_USDA=27.5
NC_035084.1	69508659	.	G	T	.	.	MAF_USDA=3.279
NC_035084.1	69508791	.	T	C	.	.	MAF_INRAE=10.833;MAF_USDA=24.118
NC_035084.1	69508827	.	A	G	.	.	MAF_INRAE=10.0;MAF_USDA=20.0
NC_035084.1	69508870	.	A	G	.	.	MAF_INRAE=5.0
NC_035084.1	69508871	.	G	T	.	.	MAF_INRAE=5.0
NC_035084.1	69508876	.	T	C	.	.	MAF_INRAE=4.167
NC_035084.1	69508884	.	A	T	.	.	MAF_INRAE=4.167
NC_035084.1	69508888	.	G	A	.	.	MAF_INRAE=4.167
NC_035084.1	69508890	.	G	C	.	.	MAF_INRAE=4.167
NC_035084.1	69508893	.	G	A	.	.	MAF_INRAE=4.167
NC_035084.1	69508896	.	C	T	.	.	MAF_INRAE=4.167
NC_035084.1	69508897	.	T	C	.	.	MAF_INRAE=4.167
NC_035084.1	69508904	.	C	T	.	.	MAF_INRAE=3.333
NC_035084.1	69509006	.	C	T	.	.	MAF_USDA=11.017
NC_035084.1	69509008	.	G	T	.	.	MAF_USDA=8.475
NC_035084.1	69509013	.	A	C	.	.	MAF_USDA=8.475
NC_035084.1	69509022	.	C	T	.	.	MAF_INRAE=14.167;MAF_USDA=46.429
NC_035084.1	69509049	.	C	T	.	.	MAF_USDA=4.098
NC_035084.1	69509072	.	G	C	.	.	MAF_INRAE=10.0
NC_035084.1	69509084	.	A	C	.	.	MAF_USDA=13.529
NC_035084.1	69509087	.	A	G	.	.	MAF_USDA=1.639
NC_035084.1	69509145	.	G	A	.	.	MAF_INRAE=25.833
NC_035084.1	69509180	.	G	C	.	.	MAF_USDA=14.118
NC_035084.1	69509213	.	T	A	.	.	MAF_USDA=1.639
NC_035084.1	69509226	.	G	T	.	.	MAF_INRAE=9.494;MAF_USDA=37.059
NC_035084.1	69509246	.	T	G	.	.	MAF_INRAE=9.494;MAF_USDA=33.929
NC_035084.1	69509264	.	G	A	.	.	MAF_INRAE=9.494;MAF_USDA=29.412
NC_035084.1	69509292	.	T	G	.	.	MAF_USDA=35.294
NC_035084.1	69509316	.	T	C	.	.	MAF_INRAE=17.089;MAF_USDA=43.529
NC_035084.1	69509331	.	T	C	.	.	MAF_INRAE=15.823;MAF_USDA=4.098
NC_035084.1	69509336	.	G	A	.	.	MAF_INRAE=9.494;MAF_USDA=37.647
NC_035084.1	69509345	.	G	C	.	.	MAF_INRAE=2.532
NC_035084.1	69509366	.	T	C	.	.	MAF_USDA=4.167
NC_035084.1	69509375	.	A	T	.	.	MAF_INRAE=5.263;MAF_USDA=25.882
NC_035084.1	69509376	.	G	A	.	.	MAF_USDA=1.639
NC_035084.1	69509439	.	T	C	.	.	MAF_USDA=1.639
NC_035084.1	69509456	.	A	G	.	.	MAF_INRAE=10.0;MAF_USDA=17.213
NC_035084.1	69509516	.	A	G	.	.	MAF_INRAE=28.481;MAF_USDA=45.882
NC_035084.1	69509546	.	T	C	.	.	MAF_INRAE=8.861;MAF_USDA=37.647
NC_035084.1	69509582	.	G	A	.	.	MAF_INRAE=44.304;MAF_USDA=29.412
NC_035084.1	69509684	.	G	T	.	.	MAF_USDA=3.279
NC_035084.1	69509785	.	G	A	.	.	MAF_INRAE=8.861;MAF_USDA=35.882
NC_035084.1	69509802	.	T	C	.	.	MAF_USDA=1.639
NC_035084.1	69509807	.	A	T	.	.	MAF_INRAE=8.861;MAF_USDA=36.471
NC_035084.1	69509884	.	C	T	.	.	MAF_INRAE=9.494;MAF_USDA=17.059
NC_035084.1	69509889	.	C	G	.	.	MAF_USDA=1.639
NC_035084.1	69509892	.	G	T	.	.	MAF_INRAE=9.494;MAF_USDA=17.059
NC_035084.1	69509894	.	C	A	.	.	MAF_INRAE=10.833;MAF_USDA=17.059
NC_035084.1	69509905	.	C	A	.	.	MAF_USDA=4.098
NC_035084.1	69509918	.	G	A	.	.	MAF_INRAE=9.494;MAF_USDA=17.059
NC_035084.1	69509930	.	T	C	.	.	MAF_USDA=2.459
NC_035084.1	69509983	.	A	C	.	.	MAF_INRAE=9.494;MAF_USDA=31.176
NC_035084.1	69509989	.	G	A	.	.	MAF_INRAE=9.494;MAF_USDA=17.059
NC_035084.1	69509996	.	C	A	.	.	MAF_INRAE=9.494;MAF_USDA=38.69
NC_035084.1	69510078	.	C	G	.	.	MAF_USDA=1.639
NC_035084.1	69510085	.	C	T	.	.	MAF_USDA=1.639
NC_035084.1	69510086	.	G	A	.	.	MAF_USDA=3.279
NC_035084.1	69510127	.	C	T	.	.	MAF_INRAE=15.823;MAF_USDA=4.098
NC_035084.1	69510197	.	C	T	.	.	MAF_USDA=6.25
NC_035084.1	69510230	.	T	C	.	.	MAF_USDA=6.25
NC_035084.1	69510232	.	G	A	.	.	MAF_USDA=8.333
NC_035084.1	69510234	.	C	A	.	.	MAF_USDA=10.417
NC_035084.1	69510298	.	G	A	.	.	MAF_USDA=2.5
NC_035084.1	69510308	.	G	A	.	.	MAF_INRAE=9.494;MAF_USDA=38.095
NC_035084.1	69510341	.	A	G	.	.	MAF_USDA=2.5
NC_035084.1	69510342	.	T	C	.	.	MAF_USDA=2.5
NC_035084.1	69510370	.	A	G	.	.	MAF_INRAE=44.304;MAF_USDA=30.588
NC_035084.1	69510396	.	T	C	.	.	MAF_USDA=1.639
NC_035084.1	69510428	.	G	A	.	.	MAF_INRAE=9.494;MAF_USDA=36.471
NC_035084.1	69510491	.	G	A	.	.	MAF_USDA=4.118
NC_035084.1	69510509	.	G	T	.	.	MAF_USDA=2.459
NC_035084.1	69510593	.	C	A	.	.	MAF_USDA=4.098
NC_035084.1	69510729	.	T	G	.	.	MAF_USDA=1.639
NC_035084.1	69510748	.	T	A	.	.	MAF_USDA=2.459
NC_035084.1	69510771	.	T	A	.	.	MAF_USDA=3.279
NC_035084.1	69510802	.	G	C	.	.	MAF_USDA=1.639
NC_035084.1	69510850	.	A	T	.	.	MAF_INRAE=15.823;MAF_USDA=5.738
NC_035084.1	69510871	.	T	G	.	.	MAF_INRAE=17.089;MAF_USDA=46.471
NC_035084.1	69510885	.	A	C	.	.	MAF_USDA=2.353
NC_035084.1	69510937	.	C	T	.	.	MAF_INRAE=13.924;MAF_USDA=3.279
NC_035084.1	69511026	.	G	T	.	.	MAF_INRAE=9.494;MAF_USDA=39.412
NC_035084.1	69511142	.	T	A	.	.	MAF_USDA=7.377
NC_035084.1	69511159	.	G	A	.	.	MAF_INRAE=44.937;MAF_USDA=17.059
NC_035084.1	69511172	.	C	T	.	.	MAF_INRAE=11.392;MAF_USDA=21.176
NC_035084.1	69511173	.	C	T	.	.	MAF_INRAE=48.333;MAF_USDA=38.824
NC_035084.1	69511218	.	T	G	.	.	MAF_INRAE=9.494;MAF_USDA=38.824
NC_035084.1	69511317	.	C	T	.	.	MAF_USDA=4.098
NC_035084.1	69511399	.	A	T	.	.	MAF_USDA=1.639
NC_035084.1	69511487	.	C	T	.	.	MAF_USDA=3.279
NC_035084.1	69511512	.	G	A	.	.	MAF_USDA=1.639
NC_035084.1	69511556	.	G	T	.	.	MAF_INRAE=15.823;MAF_USDA=2.459
NC_035084.1	69511587	.	A	T	.	.	MAF_INRAE=23.418;MAF_USDA=9.836
NC_035084.1	69511592	.	T	C	.	.	MAF_USDA=11.176
NC_035084.1	69511673	.	A	C	.	.	MAF_INRAE=9.494;MAF_USDA=37.5
NC_035084.1	69511729	.	A	C	.	.	MAF_INRAE=9.494;MAF_USDA=39.412
NC_035084.1	69511811	.	T	C	.	.	MAF_INRAE=15.823;MAF_USDA=3.279
NC_035084.1	69511817	.	G	A	.	.	MAF_INRAE=9.494;MAF_USDA=30.588
NC_035084.1	69511997	.	G	A	.	.	MAF_USDA=1.639
NC_035084.1	69512014	.	A	G	.	.	MAF_USDA=16.667
NC_035084.1	69512057	.	G	T	.	.	MAF_USDA=17.647
NC_035084.1	69512062	.	T	C	.	.	MAF_INRAE=23.418;MAF_USDA=10.656
NC_035084.1	69512090	.	T	G	.	.	MAF_USDA=16.667
NC_035084.1	69512202	.	T	G	.	.	MAF_USDA=2.459
NC_035084.1	69512233	.	T	C	.	.	MAF_INRAE=9.494;MAF_USDA=30.0
NC_035084.1	69512252	.	G	C	.	.	MAF_INRAE=9.494;MAF_USDA=26.471
NC_035084.1	69512266	.	G	A	.	.	MAF_INRAE=9.494;MAF_USDA=28.824
NC_035084.1	69512280	.	C	T	.	.	MAF_USDA=2.459
NC_035084.1	69512340	.	A	C	.	.	MAF_INRAE=45.57;MAF_USDA=17.059
NC_035084.1	69512378	.	T	G	.	.	MAF_INRAE=10.0;MAF_USDA=14.118
NC_035084.1	69512405	.	T	G	.	.	MAF_INRAE=9.167;MAF_USDA=3.279
NC_035084.1	69512451	.	T	G	.	.	MAF_USDA=1.639
NC_035084.1	69512468	.	T	C	.	.	MAF_USDA=4.167
NC_035084.1	69512473	.	G	A	.	.	MAF_USDA=4.167
NC_035084.1	69512491	.	G	A	.	.	MAF_USDA=1.639
NC_035084.1	69512502	.	T	G	.	.	MAF_USDA=1.639
NC_035084.1	69512562	.	T	G	.	.	MAF_INRAE=9.167;MAF_USDA=4.098
NC_035084.1	69512657	.	C	G	.	.	MAF_INRAE=9.167;MAF_USDA=2.459
NC_035084.1	69512660	.	C	A	.	.	MAF_USDA=1.639
NC_035084.1	69512713	.	G	A	.	.	MAF_USDA=1.639
NC_035084.1	69512850	.	T	C	.	.	MAF_INRAE=16.456;MAF_USDA=33.529
NC_035084.1	69512865	.	T	A	.	.	MAF_INRAE=9.494;MAF_USDA=30.588
NC_035084.1	69512866	.	G	T	.	.	MAF_INRAE=10.833;MAF_USDA=31.176
NC_035084.1	69512868	.	T	G	.	.	MAF_USDA=8.824
NC_035084.1	69512903	.	C	T	.	.	MAF_USDA=1.639
NC_035084.1	69512983	.	C	A	.	.	MAF_USDA=1.639
NC_035084.1	69513013	.	A	C	.	.	MAF_INRAE=15.823;MAF_USDA=34.706
NC_035084.1	69513107	.	G	T	.	.	MAF_INRAE=9.167;MAF_USDA=4.098
NC_035084.1	69513156	.	T	C	.	.	MAF_INRAE=14.557;MAF_USDA=7.059
NC_035084.1	69513186	.	G	A	.	.	MAF_USDA=2.459
NC_035084.1	69513215	.	G	T	.	.	MAF_USDA=1.639
NC_035084.1	69513249	.	G	A	.	.	MAF_INRAE=22.785;MAF_USDA=31.176
NC_035084.1	69513352	.	G	A	.	.	MAF_INRAE=48.734;MAF_USDA=37.059
NC_035084.1	69513513	.	C	A	.	.	MAF_INRAE=20.253;MAF_USDA=14.706
NC_035084.1	69513519	.	C	T	.	.	MAF_INRAE=25.316;MAF_USDA=15.882
NC_035084.1	69513523	.	C	T	.	.	MAF_INRAE=9.167;MAF_USDA=2.459
NC_035084.1	69513573	.	C	G	.	.	MAF_INRAE=9.167;MAF_USDA=2.459
NC_035084.1	69513585	.	G	T	.	.	MAF_INRAE=45.57;MAF_USDA=22.353
NC_035084.1	69513641	.	C	T	.	.	MAF_USDA=1.639
NC_035084.1	69513686	.	T	C	.	.	MAF_INRAE=13.333;MAF_USDA=20.588
NC_035084.1	69513717	.	C	T	.	.	MAF_INRAE=33.544;MAF_USDA=31.765
NC_035084.1	69513741	.	T	C	.	.	MAF_INRAE=10.833
NC_035084.1	69513771	.	A	C	.	.	MAF_USDA=1.639
NC_035084.1	69513796	.	A	C	.	.	MAF_USDA=1.639
NC_035084.1	69513845	.	A	C	.	.	MAF_USDA=12.5
NC_035084.1	69513868	.	T	C	.	.	MAF_USDA=4.918
NC_035084.1	69513875	.	G	A	.	.	MAF_USDA=12.5
NC_035084.1	69513975	.	C	T	.	.	MAF_INRAE=33.544
NC_035084.1	69514020	.	G	T	.	.	MAF_USDA=4.918
NC_035084.1	69514034	.	T	G	.	.	MAF_INRAE=34.177;MAF_USDA=47.647
NC_035084.1	69514079	.	A	T	.	.	MAF_INRAE=10.0;MAF_USDA=4.918
NC_035084.1	69514123	.	T	C	.	.	MAF_INRAE=21.519;MAF_USDA=7.377
NC_035084.1	69514232	.	C	A	.	.	MAF_INRAE=33.544;MAF_USDA=27.059
NC_035084.1	69514313	.	T	G	.	.	MAF_USDA=1.639
NC_035084.1	69514420	.	C	T	.	.	MAF_INRAE=9.167;MAF_USDA=4.918
NC_035084.1	69514439	.	T	C	.	.	MAF_USDA=4.918
NC_035084.1	69514446	.	C	T	.	.	MAF_USDA=4.098
NC_035084.1	69514452	.	G	A	.	.	MAF_USDA=8.197
NC_035084.1	69514458	.	T	G	.	.	MAF_USDA=10.588
NC_035084.1	69514520	.	T	C	.	.	MAF_USDA=7.377
NC_035084.1	69514549	.	T	C	.	.	MAF_INRAE=33.544;MAF_USDA=28.824
NC_035084.1	69514557	.	G	A	.	.	MAF_INRAE=12.025;MAF_USDA=20.0
NC_035084.1	69514592	.	A	C	.	.	MAF_INRAE=32.911;MAF_USDA=25.882
NC_035084.1	69514705	.	A	G	.	.	MAF_INRAE=32.911;MAF_USDA=27.647
NC_035084.1	69514813	.	T	G	.	.	MAF_INRAE=5.263;MAF_USDA=4.098
NC_035084.1	69514814	.	T	G	.	.	MAF_INRAE=10.0
NC_035084.1	69514818	.	T	C	.	.	MAF_INRAE=48.101;MAF_USDA=24.118
NC_035084.1	69514928	.	C	A	.	.	MAF_INRAE=32.911;MAF_USDA=25.882
NC_035084.1	69514974	.	G	A	.	.	MAF_USDA=5.738
NC_035084.1	69514994	.	G	A	.	.	MAF_USDA=3.279
NC_035084.1	69515202	.	G	A	.	.	MAF_INRAE=49.367;MAF_USDA=42.353
NC_035084.1	69515207	.	T	G	.	.	MAF_INRAE=32.911;MAF_USDA=25.882
NC_035084.1	69515208	.	C	A	.	.	MAF_INRAE=10.0;MAF_USDA=2.459
NC_035084.1	69515209	.	A	C	.	.	MAF_INRAE=10.833
NC_035084.1	69515296	.	C	T	.	.	MAF_INRAE=13.291;MAF_USDA=1.639
NC_035084.1	69515384	.	C	T	.	.	MAF_INRAE=49.367;MAF_USDA=41.176
NC_035084.1	69515453	.	T	C	.	.	MAF_INRAE=32.911;MAF_USDA=34.118
NC_035084.1	69515460	.	T	A	.	.	MAF_INRAE=4.167;MAF_USDA=20.588
NC_035084.1	69515466	.	C	T	.	.	MAF_INRAE=22.5;MAF_USDA=26.471
NC_035084.1	69515475	.	T	C	.	.	MAF_INRAE=22.5;MAF_USDA=26.471
NC_035084.1	69515647	.	C	A	.	.	MAF_INRAE=10.0;MAF_USDA=8.197
NC_035084.1	69515692	.	C	A	.	.	MAF_INRAE=50.0
NC_035084.1	69515774	.	T	C	.	.	MAF_INRAE=33.544;MAF_USDA=26.471
NC_035084.1	69515822	.	C	T	.	.	MAF_INRAE=32.911;MAF_USDA=25.882
NC_035084.1	69515902	.	T	C	.	.	MAF_INRAE=32.911;MAF_USDA=48.824
NC_035084.1	69515912	.	G	T	.	.	MAF_USDA=2.459
NC_035084.1	69516049	.	C	A	.	.	MAF_INRAE=48.101;MAF_USDA=28.235
NC_035084.1	69516109	.	C	T	.	.	MAF_USDA=18.75
NC_035084.1	69516353	.	C	T	.	.	MAF_INRAE=11.392;MAF_USDA=28.235
NC_035084.1	69516361	.	T	C	.	.	MAF_INRAE=21.667;MAF_USDA=19.672
NC_035084.1	69516389	.	A	T	.	.	MAF_INRAE=20.0;MAF_USDA=34.118
NC_035084.1	69516395	.	G	A	.	.	MAF_INRAE=15.823;MAF_USDA=9.016
NC_035084.1	69516450	.	C	G	.	.	MAF_INRAE=20.0;MAF_USDA=35.417
NC_035084.1	69516503	.	G	A	.	.	MAF_USDA=25.0
NC_035084.1	69516522	.	C	A	.	.	MAF_USDA=1.639
NC_035084.1	69516550	.	A	G	.	.	MAF_INRAE=35.443;MAF_USDA=45.882
NC_035084.1	69516634	.	G	T	.	.	MAF_INRAE=11.667;MAF_USDA=14.118
NC_035084.1	69516673	.	T	C	.	.	MAF_INRAE=3.165;MAF_USDA=9.412
NC_035084.1	69516689	.	G	A	.	.	MAF_INRAE=3.165;MAF_USDA=9.412
NC_035084.1	69516725	.	G	A	.	.	MAF_INRAE=14.557;MAF_USDA=3.279
NC_035084.1	69516737	.	G	T	.	.	MAF_INRAE=5.263;MAF_USDA=10.588
NC_035084.1	69516809	.	T	C	.	.	MAF_INRAE=34.177;MAF_USDA=28.235
NC_035084.1	69516849	.	A	C	.	.	MAF_INRAE=25.316;MAF_USDA=22.951
NC_035084.1	69516912	.	T	A	.	.	MAF_INRAE=28.481;MAF_USDA=44.706
NC_035084.1	69516942	.	G	A	.	.	MAF_INRAE=10.759;MAF_USDA=17.059
NC_035084.1	69516967	.	C	A	.	.	MAF_INRAE=10.833
NC_035084.1	69516984	.	G	A	.	.	MAF_INRAE=25.316;MAF_USDA=22.941
NC_035084.1	69517035	.	A	T	.	.	MAF_INRAE=24.684;MAF_USDA=23.529
NC_035084.1	69517057	.	T	A	.	.	MAF_USDA=1.639
NC_035084.1	69517058	.	G	T	.	.	MAF_USDA=1.639
NC_035084.1	69517116	.	G	T	.	.	MAF_INRAE=1.667
NC_035084.1	69517293	.	G	A	.	.	MAF_INRAE=13.291;MAF_USDA=3.279
NC_035084.1	69517437	.	T	G	.	.	MAF_INRAE=5.263;MAF_USDA=13.529
NC_035084.1	69517644	.	G	A	.	.	MAF_USDA=1.639
NC_035084.1	69517693	.	A	G	.	.	MAF_INRAE=41.139;MAF_USDA=35.882
NC_035084.1	69517848	.	T	A	.	.	MAF_INRAE=3.333
NC_035084.1	69517852	.	C	T	.	.	MAF_INRAE=1.667;MAF_USDA=9.016
NC_035084.1	69517922	.	T	G	.	.	MAF_INRAE=27.848;MAF_USDA=45.294
NC_035084.1	69517967	.	A	G	.	.	MAF_USDA=14.754
NC_035084.1	69517969	.	G	T	.	.	MAF_USDA=23.529
NC_035084.1	69518112	.	G	T	.	.	MAF_INRAE=16.667;MAF_USDA=10.417
NC_035084.1	69518184	.	T	G	.	.	MAF_INRAE=2.5;MAF_USDA=22.917
NC_035084.1	69518258	.	G	T	.	.	MAF_USDA=10.656
NC_035084.1	69518277	.	A	C	.	.	MAF_INRAE=27.848;MAF_USDA=47.647
NC_035084.1	69518284	.	G	A	.	.	MAF_INRAE=5.263;MAF_USDA=18.235
NC_035084.1	69518325	.	G	A	.	.	MAF_INRAE=10.0;MAF_USDA=9.016
NC_035084.1	69518332	.	T	C	.	.	MAF_USDA=1.639
NC_035084.1	69518389	.	C	T	.	.	MAF_INRAE=10.759
NC_035084.1	69518446	.	A	C	.	.	MAF_INRAE=14.557
NC_035084.1	69518470	.	T	A	.	.	MAF_INRAE=27.215;MAF_USDA=44.118
NC_035084.1	69518494	.	T	C	.	.	MAF_INRAE=41.772;MAF_USDA=35.882
NC_035084.1	69518516	.	A	G	.	.	MAF_INRAE=41.772;MAF_USDA=35.882
NC_035084.1	69518584	.	T	A	.	.	MAF_INRAE=5.263;MAF_USDA=21.176
NC_035084.1	69518608	.	G	A	.	.	MAF_INRAE=25.316;MAF_USDA=23.529
NC_035084.1	69518648	.	C	A	.	.	MAF_INRAE=25.316;MAF_USDA=10.417
NC_035084.1	69518714	.	A	C	.	.	MAF_INRAE=41.772;MAF_USDA=35.882
NC_035084.1	69518723	.	C	A	.	.	MAF_INRAE=14.557;MAF_USDA=3.279
NC_035084.1	69518783	.	C	A	.	.	MAF_USDA=2.459
NC_035084.1	69518811	.	G	A	.	.	MAF_USDA=1.639
NC_035084.1	69518940	.	A	T	.	.	MAF_USDA=5.0
NC_035084.1	69519027	.	T	A	.	.	MAF_INRAE=5.263;MAF_USDA=22.619
NC_035084.1	69519096	.	G	A	.	.	MAF_USDA=1.667
NC_035084.1	69519098	.	C	G	.	.	MAF_USDA=1.667
NC_035084.1	69519099	.	A	T	.	.	MAF_INRAE=26.582;MAF_USDA=39.286
NC_035084.1	69519137	.	C	G	.	.	MAF_INRAE=9.167;MAF_USDA=8.929
NC_035084.1	69519138	.	A	G	.	.	MAF_USDA=1.667
NC_035084.1	69519206	.	A	C	.	.	MAF_INRAE=5.263;MAF_USDA=21.765
NC_035084.1	69519370	.	G	A	.	.	MAF_INRAE=5.263;MAF_USDA=21.765
NC_035084.1	69519555	.	G	A	.	.	MAF_INRAE=25.316;MAF_USDA=25.294
NC_035084.1	69519583	.	A	C	.	.	MAF_INRAE=10.833;MAF_USDA=5.882
NC_035084.1	69519663	.	C	T	.	.	MAF_USDA=1.639
NC_035084.1	69519674	.	A	G	.	.	MAF_USDA=1.639
NC_035084.1	69519682	.	G	T	.	.	MAF_INRAE=14.557;MAF_USDA=3.279
NC_035084.1	69519685	.	C	T	.	.	MAF_INRAE=10.833;MAF_USDA=5.882
NC_035084.1	69519732	.	C	T	.	.	MAF_USDA=10.656
NC_035084.1	69519738	.	C	A	.	.	MAF_INRAE=5.263;MAF_USDA=13.529
NC_035084.1	69519741	.	G	A	.	.	MAF_INRAE=32.911;MAF_USDA=34.706
NC_035084.1	69519757	.	G	A	.	.	MAF_INRAE=34.177;MAF_USDA=44.706
NC_035084.1	69519758	.	C	T	.	.	MAF_USDA=1.639
NC_035084.1	69519799	.	C	T	.	.	MAF_INRAE=14.557;MAF_USDA=3.279
NC_035084.1	69519811	.	C	A	.	.	MAF_INRAE=2.532;MAF_USDA=6.471
NC_035084.1	69519881	.	T	G	.	.	MAF_INRAE=10.833
NC_035084.1	69519898	.	A	T	.	.	MAF_INRAE=9.167;MAF_USDA=9.412
NC_035084.1	69520043	.	A	T	.	.	MAF_INRAE=14.557;MAF_USDA=7.377
NC_035084.1	69520059	.	C	T	.	.	MAF_INRAE=10.0
NC_035084.1	69520062	.	T	A	.	.	MAF_INRAE=28.333
NC_035084.1	69520233	.	C	G	.	.	MAF_USDA=9.836
NC_035084.1	69520276	.	G	T	.	.	MAF_INRAE=2.532;MAF_USDA=2.459
NC_035084.1	69520283	.	T	A	.	.	MAF_INRAE=10.759;MAF_USDA=1.639
NC_035084.1	69520326	.	A	T	.	.	MAF_INRAE=17.722;MAF_USDA=22.353
NC_035084.1	69520363	.	A	C	.	.	MAF_USDA=18.235
NC_035084.1	69520365	.	T	G	.	.	MAF_USDA=1.639
NC_035084.1	69520467	.	C	A	.	.	MAF_USDA=4.918
NC_035084.1	69520493	.	A	C	.	.	MAF_INRAE=10.833
NC_035084.1	69520579	.	G	C	.	.	MAF_INRAE=2.5;MAF_USDA=4.706
NC_035084.1	69520598	.	C	T	.	.	MAF_USDA=4.918
NC_035084.1	69520603	.	T	C	.	.	MAF_USDA=4.918
NC_035084.1	69520604	.	G	A	.	.	MAF_USDA=3.279
NC_035084.1	69520616	.	C	A	.	.	MAF_USDA=4.098
NC_035084.1	69520661	.	C	A	.	.	MAF_USDA=4.098
NC_035084.1	69520683	.	T	A	.	.	MAF_INRAE=9.167;MAF_USDA=8.235
NC_035084.1	69520807	.	C	A	.	.	MAF_INRAE=10.833
NC_035084.1	69521053	.	T	C	.	.	MAF_INRAE=49.367;MAF_USDA=46.471
NC_035084.1	69521085	.	G	A	.	.	MAF_USDA=1.639
NC_035084.1	69521093	.	G	C	.	.	MAF_USDA=4.098
NC_035084.1	69521175	.	G	C	.	.	MAF_USDA=1.639
NC_035084.1	69521228	.	G	T	.	.	MAF_USDA=17.647
NC_035084.1	69521251	.	A	G	.	.	MAF_USDA=14.706
NC_035084.1	69521279	.	G	A	.	.	MAF_USDA=1.639
NC_035084.1	69521308	.	A	T	.	.	MAF_USDA=1.639
NC_035084.1	69521358	.	G	A	.	.	MAF_INRAE=17.089;MAF_USDA=20.588
NC_035084.1	69521389	.	C	T	.	.	MAF_INRAE=10.0;MAF_USDA=15.882
NC_035084.1	69521423	.	T	A	.	.	MAF_INRAE=24.684;MAF_USDA=38.235
NC_035084.1	69521506	.	T	A	.	.	MAF_INRAE=48.101;MAF_USDA=35.294
NC_035084.1	69521593	.	G	C	.	.	MAF_INRAE=26.582;MAF_USDA=27.976
NC_035084.1	69521739	.	G	A	.	.	MAF_USDA=1.639
NC_035084.1	69521891	.	T	C	.	.	MAF_USDA=1.639
NC_035084.1	69521952	.	T	G	.	.	MAF_INRAE=17.722;MAF_USDA=20.0
NC_035084.1	69522190	.	C	T	.	.	MAF_INRAE=24.684;MAF_USDA=9.016
NC_035084.1	69522202	.	G	A	.	.	MAF_USDA=4.918
NC_035084.1	69522221	.	T	A	.	.	MAF_USDA=34.706
NC_035084.1	69522228	.	T	C	.	.	MAF_INRAE=17.5
NC_035084.1	69522404	.	T	A	.	.	MAF_INRAE=17.722;MAF_USDA=20.0
NC_035084.1	69522480	.	C	T	.	.	MAF_USDA=20.833
NC_035084.1	69522524	.	G	A	.	.	MAF_USDA=4.098
NC_035084.1	69522577	.	T	A	.	.	MAF_USDA=4.098
NC_035084.1	69522680	.	G	C	.	.	MAF_USDA=7.377
NC_035084.1	69522907	.	A	G	.	.	MAF_USDA=6.471
NC_035084.1	69522972	.	T	A	.	.	MAF_USDA=14.583
NC_035084.1	69522974	.	C	T	.	.	MAF_USDA=14.583
NC_035084.1	69523133	.	C	T	.	.	MAF_USDA=6.557
NC_035084.1	69523223	.	A	T	.	.	MAF_INRAE=7.5;MAF_USDA=4.098
NC_035084.1	69523382	.	C	T	.	.	MAF_USDA=1.639
NC_035084.1	69523383	.	A	G	.	.	MAF_USDA=1.639
NC_035084.1	69523430	.	G	A	.	.	MAF_INRAE=17.722;MAF_USDA=20.0
NC_035084.1	69523509	.	A	C	.	.	MAF_INRAE=25.949;MAF_USDA=25.0
NC_035084.1	69523556	.	A	C	.	.	MAF_USDA=1.639
NC_035084.1	69523616	.	T	G	.	.	MAF_INRAE=1.667
NC_035084.1	69523620	.	T	A	.	.	MAF_USDA=20.833
NC_035084.1	69523621	.	A	T	.	.	MAF_INRAE=5.833;MAF_USDA=4.167
NC_035084.1	69523622	.	A	T	.	.	MAF_INRAE=5.833;MAF_USDA=1.667
NC_035084.1	69523628	.	T	G	.	.	MAF_USDA=4.098
NC_035084.1	69523678	.	A	G	.	.	MAF_USDA=1.639
NC_035084.1	69523956	.	G	T	.	.	MAF_USDA=13.529
NC_035084.1	69523963	.	T	A	.	.	MAF_INRAE=17.089;MAF_USDA=9.412
NC_035084.1	69523987	.	G	A	.	.	MAF_USDA=1.639
NC_035084.1	69523990	.	G	A	.	.	MAF_USDA=3.279
NC_035084.1	69524047	.	C	T	.	.	MAF_USDA=1.639
NC_035084.1	69524053	.	T	G	.	.	MAF_INRAE=10.759
NC_035084.1	69524072	.	T	C	.	.	MAF_USDA=3.279
NC_035084.1	69524237	.	C	T	.	.	MAF_INRAE=10.833;MAF_USDA=1.639
NC_035084.1	69524279	.	C	A	.	.	MAF_INRAE=49.367;MAF_USDA=36.471
NC_035084.1	69524285	.	G	A	.	.	MAF_USDA=18.824
NC_035084.1	69524300	.	A	G	.	.	MAF_INRAE=8.333;MAF_USDA=9.412
NC_035084.1	69524303	.	C	T	.	.	MAF_INRAE=8.333;MAF_USDA=9.412
NC_035084.1	69524318	.	G	A	.	.	MAF_INRAE=43.038;MAF_USDA=45.294
NC_035084.1	69524420	.	C	T	.	.	MAF_USDA=15.882
NC_035084.1	69524421	.	G	A	.	.	MAF_INRAE=10.0;MAF_USDA=19.672
NC_035084.1	69524476	.	A	G	.	.	MAF_INRAE=49.367;MAF_USDA=35.294
NC_035084.1	69524522	.	A	G	.	.	MAF_INRAE=10.0;MAF_USDA=15.882
NC_035084.1	69524525	.	G	A	.	.	MAF_INRAE=10.0;MAF_USDA=16.471
NC_035084.1	69524560	.	T	C	.	.	MAF_USDA=9.016
NC_035084.1	69524765	.	G	A	.	.	MAF_USDA=2.459
NC_035084.1	69524812	.	T	C	.	.	MAF_INRAE=10.833
NC_035084.1	69524945	.	T	C	.	.	MAF_INRAE=24.684;MAF_USDA=25.882
NC_035084.1	69524970	.	G	T	.	.	MAF_USDA=4.118
NC_035084.1	69524988	.	T	C	.	.	MAF_INRAE=43.038;MAF_USDA=45.882
NC_035084.1	69524994	.	G	A	.	.	MAF_USDA=7.059
NC_035084.1	69525001	.	G	T	.	.	MAF_INRAE=10.0;MAF_USDA=10.588
NC_035084.1	69525057	.	C	T	.	.	MAF_INRAE=10.0;MAF_USDA=17.059
NC_035084.1	69525063	.	A	T	.	.	MAF_USDA=4.098
NC_035084.1	69525065	.	C	A	.	.	MAF_USDA=5.294
NC_035084.1	69525066	.	C	T	.	.	MAF_INRAE=10.0;MAF_USDA=17.059
NC_035084.1	69525169	.	C	T	.	.	MAF_USDA=2.459
NC_035084.1	69525171	.	T	C	.	.	MAF_INRAE=48.101;MAF_USDA=47.917
NC_035084.1	69525172	.	G	A	.	.	MAF_INRAE=48.333;MAF_USDA=47.917
NC_035084.1	69525179	.	T	A	.	.	MAF_INRAE=10.0;MAF_USDA=16.471
NC_035084.1	69525181	.	T	A	.	.	MAF_USDA=2.459
NC_035084.1	69525186	.	T	G	.	.	MAF_INRAE=48.101;MAF_USDA=34.706
NC_035084.1	69525191	.	G	T	.	.	MAF_INRAE=10.0;MAF_USDA=17.059
NC_035084.1	69525203	.	G	A	.	.	MAF_INRAE=48.101;MAF_USDA=35.882
NC_035084.1	69525231	.	A	G	.	.	MAF_USDA=1.639
NC_035084.1	69525234	.	C	A	.	.	MAF_USDA=3.279
NC_035084.1	69525235	.	C	G	.	.	MAF_USDA=1.639
NC_035084.1	69525241	.	C	T	.	.	MAF_USDA=2.459
NC_035084.1	69525245	.	G	A	.	.	MAF_USDA=3.279
NC_035084.1	69525254	.	C	T	.	.	MAF_INRAE=49.167;MAF_USDA=35.119
NC_035084.1	69525278	.	G	T	.	.	MAF_USDA=2.459
NC_035084.1	69525280	.	C	A	.	.	MAF_USDA=2.459
NC_035084.1	69525295	.	T	A	.	.	MAF_USDA=5.738
NC_035084.1	69525344	.	T	C	.	.	MAF_USDA=1.639
NC_035084.1	69525349	.	C	A	.	.	MAF_INRAE=48.101;MAF_USDA=35.294
NC_035084.1	69525350	.	T	C	.	.	MAF_USDA=2.459
NC_035084.1	69525370	.	A	G	.	.	MAF_USDA=1.639
NC_035084.1	69525409	.	A	C	.	.	MAF_USDA=1.639
NC_035084.1	69525455	.	G	C	.	.	MAF_INRAE=10.759
NC_035084.1	69525516	.	C	A	.	.	MAF_USDA=1.667
NC_035084.1	69525632	.	G	A	.	.	MAF_INRAE=17.089;MAF_USDA=19.412
NC_035084.1	69525711	.	T	C	.	.	MAF_INRAE=17.089;MAF_USDA=9.412
NC_035084.1	69525898	.	C	T	.	.	MAF_USDA=6.557
NC_035084.1	69525997	.	C	G	.	.	MAF_INRAE=10.833
NC_035084.1	69526147	.	A	C	.	.	MAF_USDA=3.529
NC_035084.1	69526535	.	G	A	.	.	MAF_USDA=2.459
NC_035084.1	69526543	.	T	C	.	.	MAF_INRAE=32.278;MAF_USDA=22.941
NC_035084.1	69526621	.	C	G	.	.	MAF_USDA=1.639
NC_035084.1	69526671	.	C	T	.	.	MAF_USDA=2.459
NC_035084.1	69526744	.	A	C	.	.	MAF_INRAE=23.333
NC_035084.1	69526749	.	T	A	.	.	MAF_INRAE=42.5
NC_035084.1	69526860	.	G	C	.	.	MAF_INRAE=17.722;MAF_USDA=24.706
NC_035084.1	69526892	.	C	A	.	.	MAF_INRAE=1.667
NC_035084.1	69526893	.	C	A	.	.	MAF_INRAE=1.667
NC_035084.1	69527048	.	T	G	.	.	MAF_USDA=10.656
NC_035084.1	69527049	.	T	G	.	.	MAF_INRAE=4.167
NC_035084.1	69527072	.	C	A	.	.	MAF_INRAE=1.667
NC_035084.1	69527080	.	C	A	.	.	MAF_INRAE=17.089;MAF_USDA=17.059
NC_035084.1	69527240	.	T	G	.	.	MAF_USDA=1.639
NC_035084.1	69527277	.	A	G	.	.	MAF_INRAE=17.089;MAF_USDA=17.647
NC_035084.1	69527282	.	C	A	.	.	MAF_USDA=2.459
NC_035084.1	69527311	.	A	G	.	.	MAF_INRAE=19.167;MAF_USDA=26.471
NC_035084.1	69527324	.	C	G	.	.	MAF_USDA=1.639
NC_035084.1	69527425	.	G	A	.	.	MAF_INRAE=16.456;MAF_USDA=17.059
NC_035084.1	69527428	.	C	A	.	.	MAF_USDA=3.279
NC_035084.1	69527441	.	C	A	.	.	MAF_INRAE=2.532;MAF_USDA=2.459
NC_035084.1	69527524	.	G	A	.	.	MAF_USDA=1.639
NC_035084.1	69527631	.	T	G	.	.	MAF_USDA=1.667
NC_035084.1	69527662	.	G	T	.	.	MAF_USDA=9.016
NC_035084.1	69527713	.	T	C	.	.	MAF_INRAE=41.772;MAF_USDA=42.941
NC_035084.1	69527755	.	T	C	.	.	MAF_USDA=3.279
NC_035084.1	69527849	.	T	C	.	.	MAF_INRAE=10.833;MAF_USDA=4.918
NC_035084.1	69527949	.	A	T	.	.	MAF_INRAE=49.367;MAF_USDA=34.118
NC_035084.1	69527950	.	G	A	.	.	MAF_INRAE=50.0;MAF_USDA=34.706
NC_035084.1	69527951	.	G	T	.	.	MAF_INRAE=50.0;MAF_USDA=34.118
NC_035084.1	69527960	.	G	T	.	.	MAF_INRAE=18.354;MAF_USDA=27.059
NC_035084.1	69527999	.	A	C	.	.	MAF_USDA=4.098
NC_035084.1	69528008	.	C	T	.	.	MAF_USDA=2.459
NC_035084.1	69528054	.	G	T	.	.	MAF_USDA=2.459
NC_035084.1	69528151	.	A	C	.	.	MAF_INRAE=49.367
NC_035084.1	69528245	.	A	G	.	.	MAF_INRAE=30.0;MAF_USDA=44.706
NC_035084.1	69528277	.	G	A	.	.	MAF_USDA=4.098
NC_035084.1	69528294	.	G	A	.	.	MAF_INRAE=15.823;MAF_USDA=18.235
NC_035084.1	69528339	.	C	G	.	.	MAF_INRAE=18.354;MAF_USDA=25.882
NC_035084.1	69528357	.	C	T	.	.	MAF_USDA=6.25
NC_035084.1	69528434	.	C	A	.	.	MAF_INRAE=18.333;MAF_USDA=17.059
NC_035084.1	69528437	.	G	T	.	.	MAF_INRAE=19.167;MAF_USDA=17.059
NC_035084.1	69528441	.	T	A	.	.	MAF_USDA=29.412
NC_035084.1	69528442	.	A	C	.	.	MAF_USDA=28.824
NC_035084.1	69528473	.	C	A	.	.	MAF_USDA=4.098
NC_035084.1	69528666	.	C	T	.	.	MAF_USDA=45.833
NC_035084.1	69528679	.	T	C	.	.	MAF_USDA=50.0
NC_035084.1	69528753	.	T	A	.	.	MAF_USDA=16.667
NC_035084.1	69528759	.	G	T	.	.	MAF_USDA=43.75
NC_035084.1	69528893	.	G	T	.	.	MAF_USDA=1.639
NC_035084.1	69528939	.	C	T	.	.	MAF_USDA=5.294
NC_035084.1	69529016	.	T	C	.	.	MAF_INRAE=5.833;MAF_USDA=16.393
NC_035084.1	69529070	.	C	T	.	.	MAF_USDA=6.471
NC_035084.1	69529132	.	T	G	.	.	MAF_INRAE=50.0;MAF_USDA=33.529
NC_035084.1	69529146	.	T	C	.	.	MAF_INRAE=15.789;MAF_USDA=17.647
NC_035084.1	69529190	.	T	C	.	.	MAF_USDA=1.639
NC_035084.1	69529232	.	G	A	.	.	MAF_USDA=5.738
NC_035084.1	69529241	.	T	C	.	.	MAF_INRAE=31.579;MAF_USDA=28.689
NC_035084.1	69529245	.	T	A	.	.	MAF_USDA=4.918
NC_035084.1	69529267	.	A	G	.	.	MAF_USDA=20.833
NC_035084.1	69529288	.	C	A	.	.	MAF_USDA=10.656
NC_035084.1	69529316	.	C	T	.	.	MAF_USDA=2.941
NC_035084.1	69529318	.	T	A	.	.	MAF_USDA=2.941
NC_035084.1	69529319	.	G	T	.	.	MAF_USDA=1.639
NC_035084.1	69529320	.	T	G	.	.	MAF_USDA=1.639
NC_035084.1	69529391	.	T	C	.	.	MAF_INRAE=10.833;MAF_USDA=1.639
NC_035084.1	69529498	.	G	T	.	.	MAF_INRAE=8.861;MAF_USDA=21.765
NC_035084.1	69529501	.	C	A	.	.	MAF_USDA=2.459
NC_035084.1	69529526	.	A	G	.	.	MAF_INRAE=49.367;MAF_USDA=38.824
NC_035084.1	69529545	.	G	T	.	.	MAF_USDA=1.639
NC_035084.1	69529594	.	G	A	.	.	MAF_USDA=3.279
NC_035084.1	69529599	.	A	C	.	.	MAF_USDA=1.639
NC_035084.1	69529623	.	T	C	.	.	MAF_INRAE=9.167
NC_035084.1	69529626	.	G	A	.	.	MAF_INRAE=8.333
NC_035084.1	69529642	.	T	A	.	.	MAF_INRAE=15.0
NC_035084.1	69529649	.	C	A	.	.	MAF_INRAE=8.228;MAF_USDA=10.588
NC_035084.1	69529652	.	C	T	.	.	MAF_INRAE=16.667
NC_035084.1	69529671	.	G	A	.	.	MAF_INRAE=15.833
NC_035084.1	69529677	.	G	A	.	.	MAF_USDA=1.639
NC_035084.1	69529678	.	G	A	.	.	MAF_INRAE=16.667;MAF_USDA=8.824
NC_035084.1	69529701	.	C	A	.	.	MAF_INRAE=16.667;MAF_USDA=14.118
NC_035084.1	69529732	.	A	T	.	.	MAF_INRAE=9.167
NC_035084.1	69529740	.	G	A	.	.	MAF_INRAE=8.333
NC_035084.1	69529741	.	T	G	.	.	MAF_INRAE=2.5
NC_035084.1	69529749	.	A	T	.	.	MAF_INRAE=9.167
NC_035084.1	69529757	.	G	A	.	.	MAF_INRAE=1.667
NC_035084.1	69529762	.	C	A	.	.	MAF_INRAE=2.5
NC_035084.1	69529766	.	C	T	.	.	MAF_INRAE=2.5
NC_035084.1	69529782	.	T	G	.	.	MAF_INRAE=2.5
NC_035084.1	69529793	.	C	T	.	.	MAF_USDA=2.459
NC_035084.1	69529828	.	T	G	.	.	MAF_INRAE=1.667;MAF_USDA=10.656
NC_035084.1	69529831	.	T	C	.	.	MAF_INRAE=1.667;MAF_USDA=8.197
NC_035084.1	69529852	.	C	T	.	.	MAF_INRAE=14.167;MAF_USDA=20.833
NC_035084.1	69529854	.	C	T	.	.	MAF_INRAE=15.0;MAF_USDA=39.583
NC_035084.1	69529877	.	T	A	.	.	MAF_INRAE=17.5;MAF_USDA=29.167
NC_035084.1	69529892	.	G	T	.	.	MAF_INRAE=5.0
NC_035084.1	69529912	.	A	T	.	.	MAF_INRAE=50.0;MAF_USDA=47.917
NC_035084.1	69529978	.	T	C	.	.	MAF_INRAE=48.333;MAF_USDA=42.353
NC_035084.1	69529979	.	G	A	.	.	MAF_INRAE=48.333;MAF_USDA=43.529
NC_035084.1	69529988	.	C	T	.	.	MAF_USDA=6.25
NC_035084.1	69529998	.	T	C	.	.	MAF_INRAE=46.667
NC_035084.1	69530008	.	T	G	.	.	MAF_INRAE=27.5
NC_035084.1	69530021	.	G	T	.	.	MAF_INRAE=22.5;MAF_USDA=11.176
NC_035084.1	69530029	.	T	G	.	.	MAF_INRAE=7.5
NC_035084.1	69530032	.	A	T	.	.	MAF_INRAE=20.0;MAF_USDA=9.412
NC_035084.1	69530050	.	A	T	.	.	MAF_INRAE=25.833;MAF_USDA=10.588
NC_035084.1	69530057	.	C	T	.	.	MAF_INRAE=12.5;MAF_USDA=4.098
NC_035084.1	69530068	.	T	A	.	.	MAF_INRAE=8.333;MAF_USDA=4.098
NC_035084.1	69530079	.	G	T	.	.	MAF_INRAE=5.833;MAF_USDA=2.459
NC_035084.1	69530082	.	C	A	.	.	MAF_USDA=1.639
NC_035084.1	69530086	.	C	T	.	.	MAF_INRAE=46.667;MAF_USDA=16.471
NC_035084.1	69530087	.	G	T	.	.	MAF_INRAE=3.333
NC_035084.1	69530128	.	A	T	.	.	MAF_USDA=13.115
NC_035084.1	69530129	.	T	G	.	.	MAF_USDA=13.934
NC_035084.1	69530145	.	C	G	.	.	MAF_USDA=12.941
NC_035084.1	69530177	.	A	C	.	.	MAF_USDA=4.918
NC_035084.1	69530180	.	C	T	.	.	MAF_USDA=1.639
NC_035084.1	69530196	.	C	A	.	.	MAF_INRAE=1.667
NC_035084.1	69530199	.	A	T	.	.	MAF_INRAE=3.333;MAF_USDA=12.5
NC_035084.1	69530202	.	G	A	.	.	MAF_USDA=10.417
NC_035084.1	69530213	.	AAAAGGCC	AAAAGGCA	.	.	MAF_USDA=22.917
NC_035084.1	69530220	.	C	A	.	.	MAF_INRAE=46.667
NC_035084.1	69530250	.	T	A	.	.	MAF_INRAE=4.167
NC_035084.1	69530259	.	T	A	.	.	MAF_USDA=6.557
NC_035084.1	69530278	.	C	A	.	.	MAF_USDA=2.459
NC_035084.1	69530296	.	G	A	.	.	MAF_INRAE=3.333
NC_035084.1	69530299	.	T	A	.	.	MAF_INRAE=3.333
NC_035084.1	69530309	.	A	G	.	.	MAF_USDA=6.25
NC_035084.1	69530311	.	A	G	.	.	MAF_USDA=6.25
NC_035084.1	69530313	.	G	A	.	.	MAF_INRAE=3.333;MAF_USDA=13.934
NC_035084.1	69530423	.	CATTTTGCTCATAT	CATTTTGCTCATAA	.	.	MAF_USDA=14.583
NC_035084.1	69530436	.	T	A	.	.	MAF_INRAE=17.089
NC_035084.1	69530609	.	T	C	.	.	MAF_INRAE=42.5;MAF_USDA=25.0
NC_035084.1	69530612	.	A	C	.	.	MAF_USDA=43.75
NC_035084.1	69530622	.	A	T	.	.	MAF_USDA=14.118
NC_035084.1	69530632	.	G	A	.	.	MAF_INRAE=41.667;MAF_USDA=25.0
NC_035084.1	69530671	.	G	A	.	.	MAF_INRAE=41.772;MAF_USDA=22.917
NC_035084.1	69530800	.	G	A	.	.	MAF_USDA=1.639
NC_035084.1	69530807	.	C	T	.	.	MAF_USDA=1.639
NC_035084.1	69530818	.	G	A	.	.	MAF_USDA=15.882
NC_035084.1	69530819	.	A	T	.	.	MAF_USDA=15.882
NC_035084.1	69530978	.	C	T	.	.	MAF_USDA=6.25
NC_035084.1	69530980	.	T	C	.	.	MAF_USDA=2.083
NC_035084.1	69531044	.	A	C	.	.	MAF_USDA=6.471
NC_035084.1	69531099	.	T	C	.	.	MAF_USDA=1.639
NC_035084.1	69531147	.	A	C	.	.	MAF_INRAE=49.367;MAF_USDA=40.0
NC_035084.1	69531182	.	C	T	.	.	MAF_INRAE=8.861;MAF_USDA=20.833
NC_035084.1	69531200	.	A	G	.	.	MAF_INRAE=24.684;MAF_USDA=15.294
NC_035084.1	69531217	.	C	A	.	.	MAF_USDA=2.941
NC_035084.1	69531296	.	T	G	.	.	MAF_INRAE=8.861;MAF_USDA=8.824
NC_035084.1	69531309	.	C	T	.	.	MAF_INRAE=10.127
NC_035084.1	69531345	.	T	C	.	.	MAF_USDA=4.118
NC_035084.1	69531383	.	G	A	.	.	MAF_INRAE=8.861;MAF_USDA=8.235
NC_035084.1	69531425	.	G	T	.	.	MAF_USDA=5.882
NC_035084.1	69531439	.	T	C	.	.	MAF_INRAE=49.367;MAF_USDA=35.294
NC_035084.1	69531455	.	T	G	.	.	MAF_INRAE=10.127
NC_035084.1	69531458	.	G	C	.	.	MAF_USDA=5.294
NC_035084.1	69531460	.	G	A	.	.	MAF_USDA=1.639
NC_035084.1	69531514	.	T	C	.	.	MAF_INRAE=24.684;MAF_USDA=29.412
NC_035084.1	69531759	.	C	T	.	.	MAF_USDA=5.738
NC_035084.1	69531915	.	G	A	.	.	MAF_USDA=8.197
NC_035084.1	69531916	.	G	A	.	.	MAF_USDA=8.197
NC_035084.1	69531943	.	C	T	.	.	MAF_INRAE=10.0;MAF_USDA=4.098
NC_035084.1	69531974	.	C	A	.	.	MAF_INRAE=14.167;MAF_USDA=34.118
NC_035084.1	69531977	.	G	T	.	.	MAF_INRAE=35.0;MAF_USDA=49.412
NC_035084.1	69531996	.	T	G	.	.	MAF_INRAE=47.468;MAF_USDA=35.882
NC_035084.1	69532008	.	T	A	.	.	MAF_USDA=6.557
NC_035084.1	69532268	.	C	T	.	.	MAF_INRAE=8.861;MAF_USDA=15.882
NC_035084.1	69532270	.	C	T	.	.	MAF_INRAE=17.089;MAF_USDA=4.918
NC_035084.1	69532278	.	G	C	.	.	MAF_INRAE=10.833;MAF_USDA=3.279
NC_035084.1	69532281	.	G	A	.	.	MAF_INRAE=17.089;MAF_USDA=14.706
NC_035084.1	69532344	.	C	A	.	.	MAF_USDA=6.25
NC_035084.1	69532372	.	T	G	.	.	MAF_INRAE=10.0;MAF_USDA=16.667
NC_035084.1	69532472	.	C	A	.	.	MAF_INRAE=33.544;MAF_USDA=37.5
NC_035084.1	69532514	.	G	T	.	.	MAF_USDA=12.5
NC_035084.1	69532550	.	G	A	.	.	MAF_INRAE=17.089;MAF_USDA=14.118
NC_035084.1	69532601	.	A	T	.	.	MAF_INRAE=24.684;MAF_USDA=14.118
NC_035084.1	69532603	.	G	A	.	.	MAF_INRAE=22.5;MAF_USDA=14.118
NC_035084.1	69532610	.	A	T	.	.	MAF_INRAE=24.684;MAF_USDA=14.118
NC_035084.1	69532719	.	T	A	.	.	MAF_INRAE=10.833
NC_035084.1	69532741	.	G	A	.	.	MAF_INRAE=8.861;MAF_USDA=8.235
NC_035084.1	69532754	.	A	T	.	.	MAF_INRAE=17.089;MAF_USDA=14.706
NC_035084.1	69532762	.	T	C	.	.	MAF_INRAE=9.494;MAF_USDA=12.941
NC_035084.1	69532772	.	A	T	.	.	MAF_INRAE=22.5;MAF_USDA=14.706
NC_035084.1	69532798	.	G	A	.	.	MAF_INRAE=28.333
NC_035084.1	69532818	.	C	A	.	.	MAF_USDA=3.529
NC_035084.1	69532827	.	T	C	.	.	MAF_USDA=1.639
NC_035084.1	69532845	.	G	A	.	.	MAF_INRAE=17.089;MAF_USDA=5.738
NC_035084.1	69533078	.	T	G	.	.	MAF_USDA=6.25
NC_035084.1	69533099	.	C	A	.	.	MAF_USDA=1.639
NC_035084.1	69533132	.	A	G	.	.	MAF_INRAE=17.089;MAF_USDA=10.588
NC_035084.1	69533334	.	A	C	.	.	MAF_USDA=1.639
NC_035084.1	69533358	.	T	G	.	.	MAF_INRAE=48.734;MAF_USDA=40.588
NC_035084.1	69533411	.	G	A	.	.	MAF_USDA=1.639
NC_035084.1	69533655	.	C	T	.	.	MAF_USDA=1.639
NC_035084.1	69533676	.	T	A	.	.	MAF_USDA=2.459
NC_035084.1	69533844	.	C	T	.	.	MAF_USDA=1.667
NC_035084.1	69533912	.	T	C	.	.	MAF_INRAE=11.667
NC_035084.1	69533929	.	A	G	.	.	MAF_INRAE=24.684;MAF_USDA=30.588
NC_035084.1	69534106	.	C	G	.	.	MAF_USDA=1.639
NC_035084.1	69534133	.	T	C	.	.	MAF_INRAE=48.734;MAF_USDA=39.412
NC_035084.1	69534288	.	G	A	.	.	MAF_USDA=2.459
NC_035084.1	69534410	.	C	T	.	.	MAF_USDA=5.294
NC_035084.1	69534463	.	G	A	.	.	MAF_INRAE=17.089;MAF_USDA=15.294
NC_035084.1	69534521	.	A	C	.	.	MAF_USDA=8.197
NC_035084.1	69534536	.	A	G	.	.	MAF_USDA=1.639
NC_035084.1	69534602	.	A	G	.	.	MAF_INRAE=24.684;MAF_USDA=28.824
NC_035084.1	69534611	.	C	T	.	.	MAF_INRAE=49.367;MAF_USDA=40.0
NC_035084.1	69534647	.	G	A	.	.	MAF_USDA=1.639
NC_035084.1	69534863	.	C	A	.	.	MAF_USDA=6.557
NC_035084.1	69535339	.	C	A	.	.	MAF_USDA=2.459
NC_035084.1	69535348	.	T	C	.	.	MAF_INRAE=12.025;MAF_USDA=14.706
NC_035084.1	69535360	.	C	T	.	.	MAF_INRAE=19.62;MAF_USDA=16.471
NC_035084.1	69535364	.	C	T	.	.	MAF_INRAE=21.667;MAF_USDA=16.471
NC_035084.1	69535377	.	A	G	.	.	MAF_INRAE=3.333;MAF_USDA=2.459
NC_035084.1	69535388	.	C	T	.	.	MAF_USDA=1.639
NC_035084.1	69535398	.	A	T	.	.	MAF_INRAE=17.089;MAF_USDA=14.706
NC_035084.1	69535399	.	T	C	.	.	MAF_USDA=3.279
NC_035084.1	69535420	.	C	T	.	.	MAF_INRAE=10.833
NC_035084.1	69535461	.	T	A	.	.	MAF_INRAE=46.203;MAF_USDA=32.353
NC_035084.1	69535466	.	T	A	.	.	MAF_INRAE=5.833
NC_035084.1	69535534	.	A	C	.	.	MAF_USDA=2.459
NC_035084.1	69535549	.	A	T	.	.	MAF_USDA=20.833
NC_035084.1	69535599	.	A	T	.	.	MAF_USDA=6.25
NC_035084.1	69535660	.	T	A	.	.	MAF_USDA=12.353
NC_035084.1	69535835	.	A	C	.	.	MAF_INRAE=2.532;MAF_USDA=2.459
NC_035084.1	69535941	.	G	T	.	.	MAF_INRAE=8.861;MAF_USDA=15.294
NC_035084.1	69535994	.	G	A	.	.	MAF_INRAE=33.544;MAF_USDA=45.294
NC_035084.1	69536081	.	G	T	.	.	MAF_USDA=1.639
NC_035084.1	69536338	.	C	A	.	.	MAF_INRAE=5.263
NC_035084.1	69536340	.	G	T	.	.	MAF_INRAE=48.734;MAF_USDA=34.118
NC_035084.1	69536378	.	G	A	.	.	MAF_USDA=5.738
NC_035084.1	69536395	.	A	T	.	.	MAF_USDA=1.639
NC_035084.1	69536430	.	G	T	.	.	MAF_USDA=4.098
NC_035084.1	69536452	.	T	A	.	.	MAF_INRAE=23.418;MAF_USDA=17.647
NC_035084.1	69536507	.	C	A	.	.	MAF_INRAE=24.051;MAF_USDA=17.647
NC_035084.1	69536533	.	C	A	.	.	MAF_INRAE=10.0;MAF_USDA=7.647
NC_035084.1	69536582	.	T	C	.	.	MAF_INRAE=17.089;MAF_USDA=4.918
NC_035084.1	69536660	.	G	T	.	.	MAF_INRAE=8.861;MAF_USDA=4.819
NC_035084.1	69536702	.	A	C	.	.	MAF_INRAE=16.456;MAF_USDA=15.882
NC_035084.1	69536705	.	A	G	.	.	MAF_INRAE=39.167;MAF_USDA=41.765
NC_035084.1	69536713	.	G	A	.	.	MAF_INRAE=16.456;MAF_USDA=14.583
NC_035084.1	69537087	.	G	T	.	.	MAF_USDA=4.098
NC_035084.1	69537092	.	A	T	.	.	MAF_INRAE=17.089;MAF_USDA=4.918
NC_035084.1	69537341	.	A	C	.	.	MAF_USDA=11.176
NC_035084.1	69537363	.	C	A	.	.	MAF_INRAE=48.734;MAF_USDA=42.941
NC_035084.1	69537452	.	G	A	.	.	MAF_INRAE=10.0;MAF_USDA=11.176
NC_035084.1	69537549	.	T	C	.	.	MAF_USDA=11.176
NC_035084.1	69537631	.	A	G	.	.	MAF_USDA=20.588
NC_035084.1	69537699	.	C	T	.	.	MAF_USDA=1.639
NC_035084.1	69537795	.	C	T	.	.	MAF_USDA=2.459
NC_035084.1	69537912	.	T	C	.	.	MAF_INRAE=10.833
NC_035084.1	69537934	.	C	T	.	.	MAF_USDA=11.176
NC_035084.1	69538063	.	G	C	.	.	MAF_USDA=4.098
NC_035084.1	69538177	.	A	G	.	.	MAF_USDA=2.459
NC_035084.1	69538204	.	A	C	.	.	MAF_USDA=11.176
NC_035084.1	69538206	.	C	A	.	.	MAF_USDA=8.197
NC_035084.1	69538239	.	C	A	.	.	MAF_INRAE=10.833
NC_035084.1	69538578	.	A	T	.	.	MAF_INRAE=10.833;MAF_USDA=25.0
NC_035084.1	69538665	.	T	G	.	.	MAF_USDA=4.098
NC_035084.1	69538800	.	G	A	.	.	MAF_USDA=9.412
NC_035084.1	69538836	.	C	A	.	.	MAF_INRAE=17.5
NC_035084.1	69538851	.	A	C	.	.	MAF_USDA=3.279
NC_035084.1	69538939	.	C	A	.	.	MAF_USDA=12.5
NC_035084.1	69539147	.	C	A	.	.	MAF_INRAE=1.667
NC_035084.1	69539264	.	G	T	.	.	MAF_USDA=28.261
NC_035084.1	69539265	.	C	T	.	.	MAF_USDA=26.087
NC_035084.1	69539597	.	C	G	.	.	MAF_INRAE=5.263
NC_035084.1	69539770	.	G	A	.	.	MAF_USDA=13.043
NC_035084.1	69540399	.	C	T	.	.	MAF_USDA=14.583
NC_035084.1	69540471	.	G	A	.	.	MAF_USDA=11.765
NC_035084.1	69540503	.	T	C	.	.	MAF_INRAE=2.532;MAF_USDA=1.639
NC_035084.1	69540547	.	G	T	.	.	MAF_INRAE=9.494;MAF_USDA=8.824
NC_035084.1	69540667	.	T	C	.	.	MAF_INRAE=10.526;MAF_USDA=14.118
NC_035084.1	69540697	.	T	A	.	.	MAF_INRAE=49.367;MAF_USDA=34.706
NC_035084.1	69540730	.	G	A	.	.	MAF_USDA=5.738
NC_035084.1	69540734	.	T	A	.	.	MAF_USDA=1.639
NC_035084.1	69540808	.	T	C	.	.	MAF_USDA=10.588
NC_035084.1	69540809	.	G	A	.	.	MAF_USDA=10.588
NC_035084.1	69540811	.	A	T	.	.	MAF_USDA=10.588
NC_035084.1	69540815	.	A	C	.	.	MAF_USDA=10.588
NC_035084.1	69540951	.	T	G	.	.	MAF_USDA=6.25
NC_035084.1	69540952	.	C	A	.	.	MAF_USDA=6.25
NC_035084.1	69541042	.	C	T	.	.	MAF_USDA=3.279
NC_035084.1	69541059	.	C	A	.	.	MAF_USDA=1.639
NC_035084.1	69541102	.	G	A	.	.	MAF_USDA=8.197
NC_035084.1	69541395	.	A	G	.	.	MAF_USDA=2.459
NC_035084.1	69541497	.	T	G	.	.	MAF_USDA=9.412
NC_035084.1	69541549	.	G	A	.	.	MAF_USDA=8.824
NC_035084.1	69541550	.	T	C	.	.	MAF_USDA=1.639
NC_035084.1	69541662	.	G	A	.	.	MAF_INRAE=10.0;MAF_USDA=8.824
NC_035084.1	69541707	.	A	G	.	.	MAF_INRAE=15.19;MAF_USDA=4.098
NC_035084.1	69542022	.	A	G	.	.	MAF_USDA=2.459
NC_035084.1	69542169	.	T	A	.	.	MAF_USDA=1.639
NC_035084.1	69542170	.	G	C	.	.	MAF_USDA=8.824
NC_035084.1	69542261	.	C	A	.	.	MAF_USDA=8.824
NC_035084.1	69542262	.	A	G	.	.	MAF_USDA=10.0
NC_035084.1	69542293	.	C	T	.	.	MAF_USDA=4.098
NC_035084.1	69542306	.	G	A	.	.	MAF_USDA=12.5
NC_035084.1	69542314	.	C	T	.	.	MAF_USDA=3.279
NC_035084.1	69542319	.	A	T	.	.	MAF_USDA=8.824
NC_035084.1	69542539	.	C	T	.	.	MAF_USDA=10.0
NC_035084.1	69542542	.	G	T	.	.	MAF_INRAE=10.759
NC_035084.1	69542553	.	C	A	.	.	MAF_INRAE=8.861;MAF_USDA=9.412
NC_035084.1	69542649	.	T	A	.	.	MAF_USDA=1.639
NC_035084.1	69542696	.	C	T	.	.	MAF_INRAE=9.494
NC_035084.1	69542833	.	G	A	.	.	MAF_USDA=2.459
NC_035084.1	69542835	.	G	T	.	.	MAF_USDA=2.459
NC_035084.1	69542871	.	T	A	.	.	MAF_USDA=9.412
NC_035084.1	69542899	.	C	A	.	.	MAF_USDA=9.412
NC_035084.1	69542901	.	T	G	.	.	MAF_USDA=2.459
NC_035084.1	69543043	.	A	G	.	.	MAF_USDA=6.25
NC_035084.1	69543236	.	C	T	.	.	MAF_USDA=6.25
NC_035084.1	69543247	.	C	T	.	.	MAF_USDA=9.412
NC_035084.1	69543256	.	T	C	.	.	MAF_USDA=7.377
NC_035084.1	69543264	.	A	T	.	.	MAF_USDA=4.098
NC_035084.1	69543365	.	T	A	.	.	MAF_USDA=1.639
NC_035084.1	69543375	.	T	A	.	.	MAF_USDA=9.412
NC_035084.1	69543395	.	C	T	.	.	MAF_USDA=1.639
NC_035084.1	69543430	.	T	A	.	.	MAF_USDA=9.412
NC_035084.1	69543552	.	G	A	.	.	MAF_USDA=4.098
NC_035084.1	69543566	.	A	T	.	.	MAF_USDA=9.412
NC_035084.1	69543723	.	C	T	.	.	MAF_USDA=4.098
NC_035084.1	69543724	.	C	T	.	.	MAF_USDA=4.098
NC_035084.1	69543758	.	G	T	.	.	MAF_USDA=5.294
NC_035084.1	69543805	.	T	G	.	.	MAF_USDA=34.706
NC_035084.1	69543940	.	A	C	.	.	MAF_USDA=9.412
NC_035084.1	69544027	.	T	C	.	.	MAF_USDA=8.824
NC_035084.1	69544085	.	C	T	.	.	MAF_INRAE=15.19;MAF_USDA=4.098
NC_035084.1	69544115	.	T	C	.	.	MAF_USDA=1.639
NC_035084.1	69544227	.	C	A	.	.	MAF_USDA=4.098
NC_035084.1	69544249	.	C	T	.	.	MAF_INRAE=8.861;MAF_USDA=8.824
NC_035084.1	69544271	.	T	C	.	.	MAF_USDA=4.098
NC_035084.1	69544273	.	A	G	.	.	MAF_USDA=9.412
NC_035084.1	69544350	.	T	G	.	.	MAF_USDA=8.235
NC_035084.1	69544365	.	C	A	.	.	MAF_USDA=9.412
NC_035084.1	69544404	.	A	T	.	.	MAF_USDA=10.0
NC_035084.1	69544410	.	A	T	.	.	MAF_USDA=10.0
NC_035084.1	69544499	.	C	T	.	.	MAF_USDA=1.639
NC_035084.1	69544524	.	T	C	.	.	MAF_INRAE=2.532
NC_035084.1	69544576	.	C	T	.	.	MAF_USDA=1.639
NC_035084.1	69544589	.	G	A	.	.	MAF_USDA=10.588
NC_035084.1	69544637	.	T	A	.	.	MAF_INRAE=8.861;MAF_USDA=9.412
NC_035084.1	69544685	.	C	G	.	.	MAF_USDA=3.279
NC_035084.1	69544813	.	G	T	.	.	MAF_USDA=6.471
NC_035084.1	69544941	.	A	C	.	.	MAF_USDA=9.412
NC_035084.1	69544991	.	C	T	.	.	MAF_USDA=9.412
NC_035084.1	69545029	.	C	A	.	.	MAF_INRAE=10.833
NC_035084.1	69545030	.	A	G	.	.	MAF_INRAE=10.833
NC_035084.1	69545045	.	C	T	.	.	MAF_USDA=9.412
NC_035084.1	69545384	.	C	T	.	.	MAF_USDA=4.098
NC_035084.1	69545730	.	G	A	.	.	MAF_USDA=9.412
NC_035084.1	69545813	.	C	T	.	.	MAF_INRAE=17.722;MAF_USDA=7.377
NC_035084.1	69545844	.	G	A	.	.	MAF_INRAE=10.759
NC_035084.1	69545879	.	T	A	.	.	MAF_INRAE=15.19;MAF_USDA=4.706
NC_035084.1	69545905	.	C	T	.	.	MAF_INRAE=8.861;MAF_USDA=44.118
NC_035084.1	69545991	.	A	G	.	.	MAF_USDA=1.639
NC_035084.1	69546024	.	G	T	.	.	MAF_USDA=2.459
NC_035084.1	69546120	.	G	A	.	.	MAF_USDA=4.098
NC_035084.1	69546135	.	T	C	.	.	MAF_USDA=6.557
NC_035084.1	69546177	.	A	G	.	.	MAF_USDA=6.25
NC_035084.1	69546291	.	A	G	.	.	MAF_USDA=17.059
NC_035084.1	69546297	.	A	C	.	.	MAF_USDA=6.471
NC_035084.1	69546444	.	C	T	.	.	MAF_USDA=6.471
NC_035084.1	69546791	.	C	T	.	.	MAF_USDA=5.294
NC_035084.1	69546927	.	C	T	.	.	MAF_INRAE=10.759
NC_035084.1	69546974	.	G	T	.	.	MAF_USDA=1.639
NC_035084.1	69546977	.	A	G	.	.	MAF_INRAE=19.167;MAF_USDA=21.311
NC_035084.1	69546984	.	G	T	.	.	MAF_INRAE=19.167
NC_035084.1	69547000	.	T	C	.	.	MAF_INRAE=20.0;MAF_USDA=14.583
NC_035084.1	69547001	.	G	A	.	.	MAF_INRAE=5.0;MAF_USDA=7.377
NC_035084.1	69547119	.	C	T	.	.	MAF_INRAE=40.833
NC_035084.1	69547177	.	A	C	.	.	MAF_INRAE=18.333;MAF_USDA=15.574
NC_035084.1	69547319	.	C	T	.	.	MAF_INRAE=1.667
NC_035084.1	69547352	.	G	A	.	.	MAF_INRAE=10.0;MAF_USDA=8.197
NC_035084.1	69547454	.	T	G	.	.	MAF_USDA=4.098
NC_035084.1	69547533	.	A	C	.	.	MAF_INRAE=5.833
NC_035084.1	69547537	.	C	T	.	.	MAF_INRAE=15.19;MAF_USDA=4.706
NC_035084.1	69547636	.	A	G	.	.	MAF_USDA=4.118
NC_035084.1	69547683	.	A	C	.	.	MAF_INRAE=14.557;MAF_USDA=4.118
NC_035084.1	69547734	.	G	T	.	.	MAF_USDA=5.738
NC_035084.1	69547846	.	T	C	.	.	MAF_INRAE=10.0;MAF_USDA=4.918
NC_035084.1	69547868	.	A	G	.	.	MAF_USDA=6.471
NC_035084.1	69548066	.	T	C	.	.	MAF_USDA=1.639
NC_035084.1	69548255	.	G	A	.	.	MAF_USDA=9.412
NC_035084.1	69548367	.	T	C	.	.	MAF_USDA=12.941
NC_035084.1	69548368	.	T	C	.	.	MAF_USDA=3.279
NC_035084.1	69548372	.	G	T	.	.	MAF_INRAE=5.263;MAF_USDA=17.647
NC_035084.1	69548373	.	T	G	.	.	MAF_USDA=2.459
NC_035084.1	69548443	.	A	C	.	.	MAF_USDA=2.459
NC_035084.1	69548458	.	A	T	.	.	MAF_USDA=4.098
NC_035084.1	69548499	.	A	T	.	.	MAF_INRAE=9.494;MAF_USDA=36.471
NC_035084.1	69548566	.	C	A	.	.	MAF_USDA=1.667
NC_035084.1	69548582	.	A	G	.	.	MAF_USDA=4.167
NC_035084.1	69548589	.	A	T	.	.	MAF_USDA=11.667
NC_035084.1	69548597	.	C	T	.	.	MAF_USDA=1.667
NC_035084.1	69548646	.	C	A	.	.	MAF_USDA=13.69
NC_035084.1	69548857	.	C	T	.	.	MAF_USDA=5.833
NC_035084.1	69548887	.	T	G	.	.	MAF_INRAE=1.667;MAF_USDA=1.667
NC_035084.1	69548934	.	T	C	.	.	MAF_USDA=5.085
NC_035084.1	69548938	.	T	C	.	.	MAF_USDA=5.0
NC_035084.1	69548983	.	A	C	.	.	MAF_INRAE=1.667
NC_035084.1	69549043	.	G	A	.	.	MAF_USDA=5.738
NC_035084.1	69549112	.	T	A	.	.	MAF_USDA=4.098
NC_035084.1	69549146	.	G	A	.	.	MAF_INRAE=10.759
NC_035084.1	69549390	.	G	T	.	.	MAF_USDA=4.098
NC_035084.1	69549491	.	G	A	.	.	MAF_USDA=4.098
NC_035084.1	69549508	.	T	G	.	.	MAF_USDA=5.738
NC_035084.1	69549512	.	T	G	.	.	MAF_USDA=5.738
NC_035084.1	69549531	.	C	A	.	.	MAF_USDA=12.5
NC_035084.1	69549648	.	T	A	.	.	MAF_USDA=2.459
NC_035084.1	69549649	.	G	A	.	.	MAF_USDA=2.459
NC_035084.1	69549727	.	A	T	.	.	MAF_USDA=4.098
NC_035084.1	69549757	.	T	A	.	.	MAF_USDA=5.738
NC_035084.1	69549775	.	C	G	.	.	MAF_USDA=2.459
NC_035084.1	69549787	.	A	T	.	.	MAF_INRAE=12.5;MAF_USDA=18.033
NC_035084.1	69549855	.	A	C	.	.	MAF_INRAE=10.0;MAF_USDA=4.098
NC_035084.1	69549865	.	C	A	.	.	MAF_USDA=20.833
NC_035084.1	69549875	.	C	T	.	.	MAF_USDA=3.279
NC_035084.1	69549887	.	T	A	.	.	MAF_INRAE=46.203;MAF_USDA=17.059
NC_035084.1	69549891	.	T	A	.	.	MAF_USDA=5.738
NC_035084.1	69549893	.	T	A	.	.	MAF_USDA=5.738
NC_035084.1	69549895	.	G	A	.	.	MAF_USDA=5.738
NC_035084.1	69549973	.	G	T	.	.	MAF_USDA=4.098
NC_035084.1	69549990	.	A	T	.	.	MAF_INRAE=9.167;MAF_USDA=4.098
NC_035084.1	69549995	.	G	T	.	.	MAF_USDA=5.738
NC_035084.1	69550033	.	T	A	.	.	MAF_USDA=1.639
NC_035084.1	69550056	.	T	A	.	.	MAF_USDA=1.639
NC_035084.1	69550174	.	C	T	.	.	MAF_USDA=1.639
NC_035084.1	69550191	.	A	G	.	.	MAF_USDA=5.294
NC_035084.1	69550198	.	A	C	.	.	MAF_USDA=2.459
NC_035084.1	69550201	.	T	C	.	.	MAF_USDA=2.459
NC_035084.1	69550203	.	A	T	.	.	MAF_USDA=2.459
NC_035084.1	69550209	.	C	A	.	.	MAF_USDA=1.639
NC_035084.1	69550210	.	A	T	.	.	MAF_USDA=1.639
NC_035084.1	69550238	.	C	T	.	.	MAF_USDA=5.882
NC_035084.1	69550240	.	C	A	.	.	MAF_USDA=5.882
NC_035084.1	69550266	.	C	A	.	.	MAF_USDA=5.882
NC_035084.1	69550283	.	A	C	.	.	MAF_USDA=1.639
NC_035084.1	69550294	.	T	A	.	.	MAF_USDA=4.098
NC_035084.1	69550296	.	A	T	.	.	MAF_USDA=2.459
NC_035084.1	69550302	.	C	A	.	.	MAF_USDA=1.639
NC_035084.1	69550304	.	T	G	.	.	MAF_USDA=1.639
NC_035084.1	69550318	.	T	C	.	.	MAF_USDA=1.639
NC_035084.1	69550403	.	C	T	.	.	MAF_USDA=6.557
NC_035084.1	69550585	.	A	G	.	.	MAF_USDA=1.639
NC_035084.1	69550589	.	T	C	.	.	MAF_USDA=1.639
NC_035084.1	69550597	.	G	T	.	.	MAF_USDA=1.639
NC_035084.1	69550706	.	T	A	.	.	MAF_USDA=5.738
NC_035084.1	69550743	.	G	A	.	.	MAF_USDA=4.098
NC_035084.1	69550787	.	A	C	.	.	MAF_USDA=1.639
NC_035084.1	69550856	.	G	C	.	.	MAF_USDA=8.197
NC_035084.1	69551188	.	C	T	.	.	MAF_USDA=4.098
NC_035084.1	69551231	.	G	A	.	.	MAF_USDA=2.459
NC_035084.1	69551249	.	G	A	.	.	MAF_INRAE=17.722;MAF_USDA=7.377
NC_035084.1	69551457	.	C	A	.	.	MAF_INRAE=27.848;MAF_USDA=31.765
NC_035084.1	69551490	.	T	G	.	.	MAF_USDA=5.738
NC_035084.1	69551506	.	T	C	.	.	MAF_USDA=3.529
NC_035084.1	69551510	.	T	G	.	.	MAF_USDA=1.639
NC_035084.1	69551517	.	T	A	.	.	MAF_USDA=1.639
NC_035084.1	69551526	.	A	T	.	.	MAF_USDA=5.738
NC_035084.1	69551569	.	G	A	.	.	MAF_USDA=5.738
NC_035084.1	69551626	.	G	A	.	.	MAF_USDA=4.098
NC_035084.1	69551694	.	C	T	.	.	MAF_INRAE=10.833;MAF_USDA=8.197
NC_035084.1	69551776	.	C	A	.	.	MAF_USDA=20.833
NC_035084.1	69551881	.	C	T	.	.	MAF_INRAE=2.532;MAF_USDA=3.279
NC_035084.1	69551891	.	C	T	.	.	MAF_INRAE=17.089;MAF_USDA=5.738
NC_035084.1	69552080	.	C	G	.	.	MAF_USDA=1.639
NC_035084.1	69552098	.	A	T	.	.	MAF_USDA=1.639
NC_035084.1	69552099	.	C	T	.	.	MAF_USDA=5.738
NC_035084.1	69552183	.	G	T	.	.	MAF_USDA=5.738
NC_035084.1	69552200	.	A	C	.	.	MAF_USDA=6.557
NC_035084.1	69552361	.	C	T	.	.	MAF_USDA=5.738
NC_035084.1	69552397	.	G	A	.	.	MAF_USDA=5.738
NC_035084.1	69552432	.	A	G	.	.	MAF_USDA=4.098
NC_035084.1	69552491	.	T	C	.	.	MAF_USDA=5.738
NC_035084.1	69552521	.	C	A	.	.	MAF_USDA=5.738
NC_035084.1	69552546	.	C	T	.	.	MAF_USDA=5.738
NC_035084.1	69552606	.	T	G	.	.	MAF_USDA=4.098
NC_035084.1	69552615	.	T	C	.	.	MAF_USDA=4.098
NC_035084.1	69552635	.	A	C	.	.	MAF_USDA=4.098
NC_035084.1	69552636	.	T	A	.	.	MAF_USDA=4.098
NC_035084.1	69552643	.	G	T	.	.	MAF_USDA=4.098
NC_035084.1	69552695	.	T	A	.	.	MAF_USDA=4.098
NC_035084.1	69552768	.	G	A	.	.	MAF_USDA=1.639
NC_035084.1	69552823	.	C	A	.	.	MAF_USDA=1.639
NC_035084.1	69552842	.	G	A	.	.	MAF_USDA=4.918
NC_035084.1	69552908	.	A	C	.	.	MAF_USDA=4.098
NC_035084.1	69552951	.	C	T	.	.	MAF_INRAE=5.263;MAF_USDA=6.471
NC_035084.1	69553108	.	C	T	.	.	MAF_USDA=4.918
NC_035084.1	69553202	.	G	A	.	.	MAF_USDA=4.098
NC_035084.1	69553319	.	G	C	.	.	MAF_USDA=4.918
NC_035084.1	69553456	.	C	T	.	.	MAF_USDA=4.918
NC_035084.1	69553850	.	G	A	.	.	MAF_USDA=6.471
NC_035084.1	69553898	.	A	G	.	.	MAF_INRAE=10.0;MAF_USDA=12.295
NC_035084.1	69553927	.	T	C	.	.	MAF_USDA=6.557
NC_035084.1	69553943	.	C	A	.	.	MAF_INRAE=5.263;MAF_USDA=6.471
NC_035084.1	69553946	.	C	A	.	.	MAF_USDA=5.294
NC_035084.1	69554051	.	C	G	.	.	MAF_INRAE=1.667
NC_035084.1	69554081	.	T	G	.	.	MAF_USDA=3.279
NC_035084.1	69554127	.	A	G	.	.	MAF_USDA=9.836
NC_035084.1	69554137	.	G	T	.	.	MAF_INRAE=15.19;MAF_USDA=5.882
NC_035084.1	69554206	.	T	C	.	.	MAF_USDA=9.836
NC_035084.1	69554207	.	C	T	.	.	MAF_USDA=9.836
NC_035084.1	69554451	.	A	T	.	.	MAF_USDA=2.459
NC_035084.1	69554462	.	G	A	.	.	MAF_INRAE=1.667;MAF_USDA=4.918
NC_035084.1	69554463	.	A	C	.	.	MAF_INRAE=1.667;MAF_USDA=5.738
NC_035084.1	69554561	.	G	A	.	.	MAF_INRAE=15.19;MAF_USDA=3.279
NC_035084.1	69554692	.	G	C	.	.	MAF_INRAE=2.5;MAF_USDA=7.5
NC_035084.1	69554698	.	A	G	.	.	MAF_INRAE=2.5;MAF_USDA=6.557
NC_035084.1	69554699	.	T	A	.	.	MAF_INRAE=2.5;MAF_USDA=6.557
NC_035084.1	69554705	.	T	A	.	.	MAF_INRAE=2.5;MAF_USDA=4.918
NC_035084.1	69554709	.	G	T	.	.	MAF_INRAE=5.263;MAF_USDA=20.833
NC_035084.1	69554721	.	C	A	.	.	MAF_USDA=5.738
NC_035084.1	69554754	.	T	G	.	.	MAF_INRAE=15.19;MAF_USDA=5.738
NC_035084.1	69554806	.	A	G	.	.	MAF_USDA=4.918
NC_035084.1	69554809	.	T	A	.	.	MAF_INRAE=17.089;MAF_USDA=5.738
NC_035084.1	69554817	.	C	G	.	.	MAF_USDA=2.459
NC_035084.1	69554850	.	A	T	.	.	MAF_INRAE=10.0;MAF_USDA=1.639
NC_035084.1	69554902	.	G	A	.	.	MAF_INRAE=1.667
NC_035084.1	69554930	.	T	G	.	.	MAF_INRAE=1.667
NC_035084.1	69554949	.	T	G	.	.	MAF_USDA=4.098
NC_035084.1	69554954	.	C	T	.	.	MAF_USDA=5.738
NC_035084.1	69554974	.	G	A	.	.	MAF_INRAE=1.667;MAF_USDA=8.824
NC_035084.1	69555139	.	C	T	.	.	MAF_INRAE=15.19;MAF_USDA=4.098
NC_035084.1	69555226	.	C	A	.	.	MAF_INRAE=13.924
NC_035084.1	69555314	.	T	C	.	.	MAF_USDA=5.738
NC_035084.1	69555536	.	T	A	.	.	MAF_USDA=3.279
NC_035084.1	69555541	.	T	C	.	.	MAF_INRAE=10.0;MAF_USDA=6.557
NC_035084.1	69555594	.	C	T	.	.	MAF_USDA=6.557
NC_035084.1	69555639	.	A	T	.	.	MAF_INRAE=1.667
NC_035084.1	69555722	.	T	C	.	.	MAF_USDA=8.197
NC_035084.1	69555740	.	A	G	.	.	MAF_USDA=3.529
NC_035084.1	69555805	.	C	T	.	.	MAF_INRAE=46.203;MAF_USDA=22.917
NC_035084.1	69555807	.	G	A	.	.	MAF_INRAE=47.5;MAF_USDA=16.071
NC_035084.1	69555850	.	C	T	.	.	MAF_INRAE=15.19;MAF_USDA=3.279
NC_035084.1	69555887	.	A	G	.	.	MAF_INRAE=14.557;MAF_USDA=4.098
NC_035084.1	69555930	.	G	T	.	.	MAF_INRAE=5.263;MAF_USDA=18.75
NC_035084.1	69555943	.	T	G	.	.	MAF_INRAE=5.263;MAF_USDA=16.667
NC_035084.1	69555950	.	T	C	.	.	MAF_INRAE=5.263;MAF_USDA=18.75
NC_035084.1	69555951	.	C	T	.	.	MAF_USDA=18.75
NC_035084.1	69555953	.	T	G	.	.	MAF_USDA=18.75
NC_035084.1	69556036	.	T	C	.	.	MAF_INRAE=15.19;MAF_USDA=3.279
NC_035084.1	69556042	.	A	T	.	.	MAF_INRAE=15.19;MAF_USDA=3.279
NC_035084.1	69556083	.	A	T	.	.	MAF_INRAE=15.19;MAF_USDA=2.459
NC_035084.1	69556163	.	C	G	.	.	MAF_INRAE=15.19;MAF_USDA=3.279
NC_035084.1	69556170	.	T	C	.	.	MAF_INRAE=15.19;MAF_USDA=3.279
NC_035084.1	69556217	.	C	T	.	.	MAF_INRAE=10.0
NC_035084.1	69556228	.	A	T	.	.	MAF_INRAE=10.526;MAF_USDA=14.118
NC_035084.1	69556257	.	T	C	.	.	MAF_USDA=3.279
NC_035084.1	69556280	.	G	A	.	.	MAF_USDA=10.417
NC_035084.1	69556312	.	T	C	.	.	MAF_USDA=1.639
NC_035084.1	69556460	.	C	A	.	.	MAF_INRAE=23.418;MAF_USDA=12.353
NC_035084.1	69556533	.	A	T	.	.	MAF_INRAE=27.215;MAF_USDA=49.18
NC_035084.1	69556574	.	A	C	.	.	MAF_INRAE=15.823;MAF_USDA=10.417
NC_035084.1	69556604	.	C	T	.	.	MAF_USDA=9.412
NC_035084.1	69556666	.	G	A	.	.	MAF_INRAE=16.456;MAF_USDA=5.738
NC_035084.1	69556713	.	G	A	.	.	MAF_INRAE=35.443;MAF_USDA=41.176
NC_035084.1	69556842	.	C	A	.	.	MAF_INRAE=46.203;MAF_USDA=37.059
NC_035084.1	69556882	.	G	A	.	.	MAF_INRAE=17.089;MAF_USDA=11.765
NC_035084.1	69556887	.	T	C	.	.	MAF_INRAE=46.203;MAF_USDA=42.353
NC_035084.1	69556908	.	G	T	.	.	MAF_INRAE=17.089;MAF_USDA=14.706
NC_035084.1	69556951	.	A	T	.	.	MAF_INRAE=5.263
NC_035084.1	69556978	.	T	G	.	.	MAF_USDA=1.639
NC_035084.1	69556989	.	T	A	.	.	MAF_INRAE=10.0;MAF_USDA=6.557
NC_035084.1	69557111	.	T	A	.	.	MAF_USDA=39.583
NC_035084.1	69557138	.	A	C	.	.	MAF_INRAE=2.532;MAF_USDA=2.459
NC_035084.1	69557218	.	T	C	.	.	MAF_INRAE=17.089;MAF_USDA=11.765
NC_035084.1	69557223	.	G	T	.	.	MAF_USDA=5.294
NC_035084.1	69557234	.	T	C	.	.	MAF_USDA=2.459
NC_035084.1	69557348	.	C	T	.	.	MAF_INRAE=5.833;MAF_USDA=8.824
NC_035084.1	69557356	.	C	G	.	.	MAF_INRAE=5.833;MAF_USDA=3.279
NC_035084.1	69557431	.	C	A	.	.	MAF_INRAE=10.759;MAF_USDA=20.833
NC_035084.1	69557508	.	C	T	.	.	MAF_USDA=9.412
NC_035084.1	69557511	.	A	G	.	.	MAF_INRAE=5.833;MAF_USDA=9.836
NC_035084.1	69557536	.	T	C	.	.	MAF_USDA=4.098
NC_035084.1	69557567	.	G	A	.	.	MAF_USDA=6.557
NC_035084.1	69557675	.	T	G	.	.	MAF_INRAE=43.671;MAF_USDA=7.059
NC_035084.1	69557735	.	G	A	.	.	MAF_INRAE=16.456;MAF_USDA=10.0
NC_035084.1	69557814	.	C	T	.	.	MAF_USDA=1.639
NC_035084.1	69557914	.	C	A	.	.	MAF_INRAE=10.833
NC_035084.1	69557923	.	T	G	.	.	MAF_INRAE=49.367;MAF_USDA=41.667
NC_035084.1	69557925	.	A	C	.	.	MAF_USDA=3.529
NC_035084.1	69557980	.	A	C	.	.	MAF_INRAE=5.833;MAF_USDA=9.016
NC_035084.1	69557981	.	C	A	.	.	MAF_INRAE=50.0;MAF_USDA=42.353
NC_035084.1	69557991	.	T	G	.	.	MAF_INRAE=5.833;MAF_USDA=9.836
NC_035084.1	69558024	.	G	T	.	.	MAF_INRAE=5.833;MAF_USDA=9.016
NC_035084.1	69558110	.	T	C	.	.	MAF_USDA=5.738
NC_035084.1	69558159	.	T	G	.	.	MAF_INRAE=5.833;MAF_USDA=4.918
NC_035084.1	69558165	.	A	C	.	.	MAF_INRAE=5.833;MAF_USDA=4.918
NC_035084.1	69558343	.	G	A	.	.	MAF_USDA=5.738
NC_035084.1	69558348	.	G	A	.	.	MAF_USDA=1.639
NC_035084.1	69558384	.	G	A	.	.	MAF_INRAE=49.367;MAF_USDA=45.294
NC_035084.1	69558392	.	G	T	.	.	MAF_USDA=4.918
NC_035084.1	69558406	.	G	A	.	.	MAF_INRAE=5.833;MAF_USDA=10.656
NC_035084.1	69558408	.	T	C	.	.	MAF_INRAE=5.833;MAF_USDA=10.656
NC_035084.1	69558409	.	G	T	.	.	MAF_INRAE=5.833;MAF_USDA=10.656
NC_035084.1	69558411	.	G	T	.	.	MAF_INRAE=5.833;MAF_USDA=10.656
NC_035084.1	69558500	.	G	A	.	.	MAF_INRAE=46.203;MAF_USDA=34.118
NC_035084.1	69558535	.	A	C	.	.	MAF_INRAE=5.833;MAF_USDA=10.656
NC_035084.1	69558544	.	C	T	.	.	MAF_INRAE=5.833;MAF_USDA=10.656
NC_035084.1	69558581	.	T	A	.	.	MAF_INRAE=25.949;MAF_USDA=23.529
NC_035084.1	69558611	.	T	A	.	.	MAF_USDA=2.941
NC_035084.1	69558644	.	A	C	.	.	MAF_USDA=1.639
NC_035084.1	69558695	.	A	G	.	.	MAF_USDA=2.459
NC_035084.1	69558817	.	T	C	.	.	MAF_INRAE=5.833
NC_035084.1	69558825	.	C	A	.	.	MAF_INRAE=46.203;MAF_USDA=32.941
NC_035084.1	69558834	.	C	T	.	.	MAF_INRAE=5.833;MAF_USDA=9.836
NC_035084.1	69558837	.	C	A	.	.	MAF_USDA=1.639
NC_035084.1	69558851	.	T	C	.	.	MAF_USDA=2.459
NC_035084.1	69558908	.	A	G	.	.	MAF_INRAE=5.833;MAF_USDA=9.836
NC_035084.1	69559044	.	C	T	.	.	MAF_INRAE=5.833;MAF_USDA=12.295
NC_035084.1	69559143	.	G	A	.	.	MAF_USDA=2.459
NC_035084.1	69559149	.	T	C	.	.	MAF_INRAE=5.833;MAF_USDA=12.295
NC_035084.1	69559181	.	A	T	.	.	MAF_INRAE=5.833;MAF_USDA=11.475
NC_035084.1	69559210	.	G	A	.	.	MAF_INRAE=5.833;MAF_USDA=10.656
NC_035084.1	69559301	.	G	T	.	.	MAF_INRAE=10.833
NC_035084.1	69559349	.	A	G	.	.	MAF_USDA=1.639
NC_035084.1	69559367	.	A	C	.	.	MAF_INRAE=5.833;MAF_USDA=1.639
NC_035084.1	69559383	.	C	T	.	.	MAF_INRAE=2.532;MAF_USDA=2.459
NC_035084.1	69559384	.	G	A	.	.	MAF_USDA=3.529
NC_035084.1	69559455	.	T	C	.	.	MAF_USDA=4.098
NC_035084.1	69559471	.	T	A	.	.	MAF_INRAE=45.57;MAF_USDA=34.706
NC_035084.1	69559498	.	G	A	.	.	MAF_USDA=3.279
NC_035084.1	69559544	.	T	G	.	.	MAF_USDA=5.738
NC_035084.1	69559639	.	G	T	.	.	MAF_USDA=7.377
NC_035084.1	69559660	.	G	A	.	.	MAF_INRAE=18.354;MAF_USDA=13.529
NC_035084.1	69559748	.	T	C	.	.	MAF_INRAE=49.367;MAF_USDA=44.118
NC_035084.1	69559750	.	C	T	.	.	MAF_INRAE=4.167;MAF_USDA=6.471
NC_035084.1	69559764	.	T	C	.	.	MAF_USDA=4.118
NC_035084.1	69559778	.	G	A	.	.	MAF_USDA=4.118
NC_035084.1	69559791	.	A	C	.	.	MAF_INRAE=20.253;MAF_USDA=7.647
NC_035084.1	69559824	.	C	T	.	.	MAF_INRAE=10.759;MAF_USDA=18.75
NC_035084.1	69559828	.	A	C	.	.	MAF_INRAE=4.167;MAF_USDA=6.471
NC_035084.1	69559838	.	T	C	.	.	MAF_USDA=8.197
NC_035084.1	69559903	.	G	C	.	.	MAF_INRAE=10.759
NC_035084.1	69559976	.	C	T	.	.	MAF_INRAE=18.354;MAF_USDA=12.941
NC_035084.1	69559977	.	G	A	.	.	MAF_USDA=1.639
NC_035084.1	69560065	.	T	C	.	.	MAF_INRAE=10.759;MAF_USDA=7.647
NC_035084.1	69560066	.	T	G	.	.	MAF_USDA=3.279
NC_035084.1	69560096	.	G	A	.	.	MAF_USDA=22.917
NC_035084.1	69560166	.	C	A	.	.	MAF_INRAE=50.0;MAF_USDA=40.0
NC_035084.1	69560279	.	C	A	.	.	MAF_INRAE=18.354;MAF_USDA=14.583
NC_035084.1	69560297	.	T	G	.	.	MAF_INRAE=10.759;MAF_USDA=27.083
NC_035084.1	69560380	.	A	G	.	.	MAF_USDA=2.459
NC_035084.1	69560572	.	C	T	.	.	MAF_USDA=1.639
NC_035084.1	69560596	.	A	G	.	.	MAF_INRAE=5.263;MAF_USDA=2.459
NC_035084.1	69560603	.	A	C	.	.	MAF_INRAE=17.089
NC_035084.1	69560616	.	C	T	.	.	MAF_INRAE=5.063;MAF_USDA=15.294
NC_035084.1	69560674	.	T	A	.	.	MAF_USDA=1.639
NC_035084.1	69560682	.	T	G	.	.	MAF_USDA=4.706
NC_035084.1	69560715	.	A	G	.	.	MAF_INRAE=9.167
NC_035084.1	69560793	.	A	C	.	.	MAF_INRAE=10.127;MAF_USDA=10.656
NC_035084.1	69560833	.	G	C,A	.	.	MAF_INRAE=43.038;MAF_USDA=40.0
NC_035084.1	69560845	.	T	G	.	.	MAF_INRAE=2.5
NC_035084.1	69560846	.	T	A	.	.	MAF_USDA=9.016
NC_035084.1	69560851	.	A	C	.	.	MAF_INRAE=12.5;MAF_USDA=4.098
NC_035084.1	69560854	.	T	A	.	.	MAF_INRAE=9.167;MAF_USDA=15.574
NC_035084.1	69560860	.	G	A	.	.	MAF_USDA=1.639
NC_035084.1	69560909	.	G	A	.	.	MAF_USDA=1.639
NC_035084.1	69560910	.	T	A	.	.	MAF_INRAE=18.354;MAF_USDA=29.508
NC_035084.1	69561042	.	C	T	.	.	MAF_USDA=3.529
NC_035084.1	69561079	.	C	T	.	.	MAF_USDA=1.639
NC_035084.1	69561173	.	G	A	.	.	MAF_USDA=3.279
NC_035084.1	69561208	.	A	G	.	.	MAF_INRAE=10.833
NC_035084.1	69561292	.	C	T	.	.	MAF_INRAE=5.263
NC_035084.1	69561388	.	G	A	.	.	MAF_USDA=5.738
NC_035084.1	69561610	.	T	C	.	.	MAF_INRAE=8.228;MAF_USDA=12.353
NC_035084.1	69561653	.	A	T	.	.	MAF_INRAE=5.263;MAF_USDA=2.459
NC_035084.1	69561676	.	A	G	.	.	MAF_USDA=1.639
NC_035084.1	69561686	.	T	A	.	.	MAF_USDA=2.459
NC_035084.1	69561727	.	A	G	.	.	MAF_INRAE=5.833
NC_035084.1	69561730	.	A	G	.	.	MAF_INRAE=5.833
NC_035084.1	69561824	.	A	T	.	.	MAF_USDA=6.557
NC_035084.1	69561921	.	A	G	.	.	MAF_USDA=4.098
NC_035084.1	69561939	.	G	A	.	.	MAF_INRAE=10.127;MAF_USDA=9.412
NC_035084.1	69562138	.	C	T	.	.	MAF_USDA=4.918
NC_035084.1	69562271	.	G	T	.	.	MAF_USDA=3.529
NC_035084.1	69562306	.	C	T	.	.	MAF_INRAE=5.263
NC_035084.1	69562377	.	G	T	.	.	MAF_INRAE=5.833;MAF_USDA=1.639
NC_035084.1	69562431	.	T	G	.	.	MAF_USDA=1.639
NC_035084.1	69562443	.	C	T	.	.	MAF_USDA=12.941
NC_035084.1	69562444	.	A	C	.	.	MAF_INRAE=48.734;MAF_USDA=43.529
NC_035084.1	69562463	.	T	A	.	.	MAF_USDA=6.667
NC_035084.1	69562469	.	G	A	.	.	MAF_INRAE=42.405;MAF_USDA=22.619
NC_035084.1	69562522	.	G	A	.	.	MAF_INRAE=8.228;MAF_USDA=11.176
NC_035084.1	69562578	.	A	T	.	.	MAF_INRAE=10.833
NC_035084.1	69562647	.	T	G	.	.	MAF_INRAE=5.833;MAF_USDA=5.738
NC_035084.1	69562667	.	A	C	.	.	MAF_USDA=4.918
NC_035084.1	69562743	.	C	A	.	.	MAF_USDA=1.639
NC_035084.1	69562761	.	T	C	.	.	MAF_USDA=7.377
NC_035084.1	69563262	.	G	A	.	.	MAF_USDA=12.5
NC_035084.1	69563315	.	C	T	.	.	MAF_USDA=12.5
NC_035084.1	69563325	.	C	T	.	.	MAF_USDA=11.176
NC_035084.1	69563331	.	A	G	.	.	MAF_INRAE=31.667;MAF_USDA=25.294
NC_035084.1	69563358	.	C	T	.	.	MAF_USDA=2.459
NC_035084.1	69563370	.	G	C	.	.	MAF_INRAE=29.167;MAF_USDA=4.167
NC_035084.1	69563373	.	C	A	.	.	MAF_USDA=2.459
NC_035084.1	69563374	.	T	A	.	.	MAF_USDA=13.115
NC_035084.1	69563375	.	C	T	.	.	MAF_USDA=13.934
NC_035084.1	69563378	.	T	C	.	.	MAF_USDA=13.934
NC_035084.1	69563383	.	C	T	.	.	MAF_USDA=2.459
NC_035084.1	69563384	.	G	A	.	.	MAF_USDA=4.098
NC_035084.1	69563413	.	T	C	.	.	MAF_USDA=3.279
NC_035084.1	69563424	.	A	C	.	.	MAF_USDA=5.738
NC_035084.1	69563441	.	G	A	.	.	MAF_USDA=1.639
NC_035084.1	69563468	.	T	G	.	.	MAF_INRAE=1.667
NC_035084.1	69563469	.	C	A	.	.	MAF_INRAE=20.886
NC_035084.1	69563478	.	A	C	.	.	MAF_INRAE=8.228
NC_035084.1	69563524	.	T	A	.	.	MAF_USDA=12.5
NC_035084.1	69563545	.	T	A	.	.	MAF_INRAE=49.367;MAF_USDA=32.353
NC_035084.1	69563591	.	T	A	.	.	MAF_INRAE=10.833
NC_035084.1	69563717	.	G	A	.	.	MAF_INRAE=48.734;MAF_USDA=37.059
NC_035084.1	69563719	.	C	T	.	.	MAF_USDA=5.738
NC_035084.1	69563777	.	T	C	.	.	MAF_USDA=4.918
NC_035084.1	69563804	.	G	C	.	.	MAF_INRAE=49.367;MAF_USDA=38.824
NC_035084.1	69563855	.	T	A	.	.	MAF_INRAE=22.785;MAF_USDA=7.647
NC_035084.1	69563895	.	A	G	.	.	MAF_USDA=1.639
NC_035084.1	69563912	.	C	A	.	.	MAF_INRAE=9.494;MAF_USDA=1.639
NC_035084.1	69563923	.	C	A	.	.	MAF_INRAE=9.167
NC_035084.1	69564037	.	T	C	.	.	MAF_USDA=11.475
NC_035084.1	69564133	.	C	T	.	.	MAF_USDA=1.639
NC_035084.1	69564142	.	A	G	.	.	MAF_USDA=1.639
NC_035084.1	69564328	.	C	A	.	.	MAF_INRAE=20.886;MAF_USDA=7.738
NC_035084.1	69564392	.	C	G	.	.	MAF_USDA=4.118
NC_035084.1	69564438	.	G	A	.	.	MAF_USDA=1.639
NC_035084.1	69564461	.	C	T	.	.	MAF_USDA=2.459
NC_035084.1	69564463	.	T	G	.	.	MAF_USDA=2.459
NC_035084.1	69564473	.	A	G	.	.	MAF_USDA=2.459
NC_035084.1	69564538	.	T	G	.	.	MAF_USDA=4.098
NC_035084.1	69564552	.	A	C	.	.	MAF_INRAE=10.127
NC_035084.1	69564631	.	A	G	.	.	MAF_INRAE=18.987;MAF_USDA=13.934
NC_035084.1	69564670	.	C	T	.	.	MAF_INRAE=10.759;MAF_USDA=2.459
NC_035084.1	69564729	.	C	T	.	.	MAF_INRAE=48.734;MAF_USDA=25.294
NC_035084.1	69564740	.	C	T	.	.	MAF_INRAE=49.367;MAF_USDA=38.824
NC_035084.1	69564756	.	G	T	.	.	MAF_INRAE=22.152;MAF_USDA=7.059
NC_035084.1	69564805	.	T	C	.	.	MAF_INRAE=18.354;MAF_USDA=14.754
NC_035084.1	69564854	.	A	T	.	.	MAF_INRAE=24.684;MAF_USDA=15.882
NC_035084.1	69564989	.	T	C	.	.	MAF_INRAE=49.367;MAF_USDA=34.118
NC_035084.1	69564999	.	T	G	.	.	MAF_INRAE=1.667;MAF_USDA=2.459
NC_035084.1	69565046	.	G	T	.	.	MAF_USDA=1.639
NC_035084.1	69565051	.	T	A	.	.	MAF_INRAE=30.0
NC_035084.1	69565066	.	A	T	.	.	MAF_INRAE=32.5
NC_035084.1	69565076	.	C	T	.	.	MAF_INRAE=32.5
NC_035084.1	69565154	.	C	T	.	.	MAF_INRAE=35.0
NC_035084.1	69565163	.	T	C	.	.	MAF_INRAE=35.0
NC_035084.1	69565167	.	A	C	.	.	MAF_INRAE=35.0
NC_035084.1	69565174	.	T	C	.	.	MAF_INRAE=35.0
NC_035084.1	69565178	.	A	G	.	.	MAF_INRAE=34.167
NC_035084.1	69565202	.	A	C	.	.	MAF_INRAE=30.833;MAF_USDA=10.714
NC_035084.1	69565421	.	C	A	.	.	MAF_INRAE=29.114;MAF_USDA=22.353
NC_035084.1	69565430	.	A	T	.	.	MAF_INRAE=10.0;MAF_USDA=7.377
NC_035084.1	69565469	.	T	G	.	.	MAF_INRAE=10.0;MAF_USDA=7.377
NC_035084.1	69565505	.	T	G	.	.	MAF_INRAE=5.833
NC_035084.1	69565528	.	T	C	.	.	MAF_USDA=2.459
NC_035084.1	69565567	.	G	A	.	.	MAF_INRAE=10.759;MAF_USDA=2.459
NC_035084.1	69565619	.	T	C	.	.	MAF_INRAE=10.759;MAF_USDA=2.459
NC_035084.1	69565682	.	T	A	.	.	MAF_USDA=6.471
NC_035084.1	69565744	.	C	T	.	.	MAF_INRAE=10.759;MAF_USDA=2.459
NC_035084.1	69565751	.	T	G	.	.	MAF_USDA=6.471
NC_035084.1	69565765	.	A	T	.	.	MAF_INRAE=43.038;MAF_USDA=5.738
NC_035084.1	69565905	.	G	A	.	.	MAF_INRAE=10.127;MAF_USDA=11.765
NC_035084.1	69565929	.	G	T	.	.	MAF_INRAE=10.759;MAF_USDA=4.098
NC_035084.1	69566009	.	A	C	.	.	MAF_USDA=4.706
NC_035084.1	69566180	.	T	C	.	.	MAF_INRAE=42.405;MAF_USDA=48.235
NC_035084.1	69566209	.	A	T	.	.	MAF_INRAE=13.924;MAF_USDA=7.059
NC_035084.1	69566212	.	G	A	.	.	MAF_INRAE=30.0;MAF_USDA=49.412
NC_035084.1	69566411	.	A	T	.	.	MAF_USDA=1.639
NC_035084.1	69566443	.	C	G	.	.	MAF_USDA=6.557
NC_035084.1	69566516	.	T	G	.	.	MAF_INRAE=49.367;MAF_USDA=44.118
NC_035084.1	69566549	.	G	T	.	.	MAF_INRAE=10.833
NC_035084.1	69566567	.	G	T	.	.	MAF_USDA=7.377
NC_035084.1	69566642	.	T	C	.	.	MAF_INRAE=9.167;MAF_USDA=7.647
NC_035084.1	69566652	.	G	A	.	.	MAF_INRAE=17.089
NC_035084.1	69566709	.	G	C	.	.	MAF_INRAE=20.886;MAF_USDA=18.824
NC_035084.1	69566792	.	C	T	.	.	MAF_INRAE=5.263
NC_035084.1	69566842	.	T	C	.	.	MAF_INRAE=49.367;MAF_USDA=40.0
NC_035084.1	69566846	.	A	G	.	.	MAF_USDA=4.098
NC_035084.1	69566915	.	T	G	.	.	MAF_INRAE=5.263;MAF_USDA=12.941
NC_035084.1	69566933	.	T	C	.	.	MAF_INRAE=50.0;MAF_USDA=35.417
NC_035084.1	69566934	.	A	G	.	.	MAF_INRAE=49.167;MAF_USDA=35.417
NC_035084.1	69566994	.	A	T	.	.	MAF_INRAE=5.263;MAF_USDA=3.279
NC_035084.1	69567002	.	C	T	.	.	MAF_INRAE=9.167;MAF_USDA=1.639
NC_035084.1	69567007	.	T	A	.	.	MAF_INRAE=5.263
NC_035084.1	69567014	.	C	T	.	.	MAF_INRAE=50.0;MAF_USDA=40.0
NC_035084.1	69567019	.	T	C	.	.	MAF_USDA=4.706
NC_035084.1	69567020	.	C	T	.	.	MAF_INRAE=5.263;MAF_USDA=2.459
NC_035084.1	69567037	.	TC	TT	.	.	MAF_USDA=2.083
NC_035084.1	69567088	.	G	T	.	.	MAF_INRAE=5.263;MAF_USDA=4.098
NC_035084.1	69567108	.	G	T	.	.	MAF_INRAE=5.263;MAF_USDA=4.098
NC_035084.1	69567217	.	A	T	.	.	MAF_USDA=1.639
NC_035084.1	69567261	.	G	T	.	.	MAF_INRAE=5.263;MAF_USDA=4.098
NC_035084.1	69567344	.	C	T	.	.	MAF_INRAE=47.468;MAF_USDA=45.882
NC_035084.1	69567345	.	C	T	.	.	MAF_INRAE=47.5;MAF_USDA=46.471
NC_035084.1	69567477	.	C	T	.	.	MAF_INRAE=50.0;MAF_USDA=40.0
NC_035084.1	69567534	.	C	T	.	.	MAF_USDA=4.118
NC_035084.1	69567758	.	C	T	.	.	MAF_INRAE=39.873;MAF_USDA=45.294
NC_035084.1	69567929	.	G	T	.	.	MAF_USDA=4.118
NC_035084.1	69567959	.	G	T	.	.	MAF_USDA=1.639
NC_035084.1	69568053	.	A	G	.	.	MAF_INRAE=9.167
NC_035084.1	69568086	.	A	G	.	.	MAF_USDA=4.098
NC_035084.1	69568110	.	T	C	.	.	MAF_USDA=3.279
NC_035084.1	69568198	.	T	C	.	.	MAF_INRAE=9.167;MAF_USDA=6.471
NC_035084.1	69568304	.	C	A	.	.	MAF_USDA=3.279
NC_035084.1	69568441	.	C	A	.	.	MAF_INRAE=17.722;MAF_USDA=3.279
NC_035084.1	69568517	.	T	G	.	.	MAF_USDA=10.417
NC_035084.1	69568644	.	T	A	.	.	MAF_INRAE=17.722;MAF_USDA=2.459
NC_035084.1	69568652	.	T	C	.	.	MAF_USDA=4.098
NC_035084.1	69568661	.	T	A,C	.	.	MAF_INRAE=15.789;MAF_USDA=10.417
NC_035084.1	69568683	.	A	G	.	.	MAF_INRAE=5.263
NC_035084.1	69568780	.	G	A	.	.	MAF_INRAE=5.263;MAF_USDA=4.098
NC_035084.1	69568787	.	C	A	.	.	MAF_USDA=1.639
NC_035084.1	69568889	.	G	T	.	.	MAF_INRAE=15.789
NC_035084.1	69568902	.	T	C	.	.	MAF_USDA=1.639
NC_035084.1	69568904	.	C	A	.	.	MAF_USDA=10.0
NC_035084.1	69569174	.	A	C	.	.	MAF_INRAE=5.0
NC_035084.1	69569328	.	G	T	.	.	MAF_USDA=4.098
NC_035084.1	69569353	.	T	G	.	.	MAF_USDA=8.824
NC_035084.1	69569412	.	C	A	.	.	MAF_INRAE=22.785;MAF_USDA=37.647
NC_035084.1	69569416	.	T	A	.	.	MAF_USDA=1.639
NC_035084.1	69569502	.	C	A	.	.	MAF_USDA=4.098
NC_035084.1	69569515	.	A	G	.	.	MAF_USDA=6.557
NC_035084.1	69569538	.	G	A	.	.	MAF_USDA=5.882
NC_035084.1	69569567	.	C	T	.	.	MAF_USDA=3.529
NC_035084.1	69569795	.	C	T	.	.	MAF_INRAE=5.263;MAF_USDA=4.918
NC_035084.1	69569874	.	T	C	.	.	MAF_USDA=5.294
NC_035084.1	69569879	.	A	T	.	.	MAF_USDA=10.0
NC_035084.1	69569998	.	G	A	.	.	MAF_INRAE=10.0;MAF_USDA=22.941
NC_035084.1	69570019	.	T	A	.	.	MAF_USDA=5.294
NC_035084.1	69570209	.	A	T	.	.	MAF_USDA=3.279
NC_035084.1	69570248	.	T	C	.	.	MAF_INRAE=4.167;MAF_USDA=3.333
NC_035084.1	69570249	.	G	T	.	.	MAF_INRAE=4.167;MAF_USDA=1.667
NC_035084.1	69570259	.	G	A	.	.	MAF_INRAE=15.789;MAF_USDA=1.667
NC_035084.1	69570279	.	C	T	.	.	MAF_INRAE=43.671;MAF_USDA=41.667
NC_035084.1	69570312	.	C	A	.	.	MAF_INRAE=37.342;MAF_USDA=41.765
NC_035084.1	69570364	.	T	C	.	.	MAF_INRAE=50.0;MAF_USDA=28.235
NC_035084.1	69570378	.	A	G	.	.	MAF_INRAE=49.367;MAF_USDA=28.235
NC_035084.1	69570411	.	A	G	.	.	MAF_INRAE=24.051;MAF_USDA=7.5
NC_035084.1	69570447	.	T	G	.	.	MAF_USDA=2.459
NC_035084.1	69570454	.	G	T	.	.	MAF_INRAE=5.063;MAF_USDA=17.059
NC_035084.1	69570487	.	T	A	.	.	MAF_USDA=2.459
NC_035084.1	69570524	.	T	C	.	.	MAF_INRAE=13.291;MAF_USDA=50.0
NC_035084.1	69570614	.	T	G	.	.	MAF_INRAE=10.127
NC_035084.1	69570625	.	A	T	.	.	MAF_INRAE=18.987;MAF_USDA=30.328
NC_035084.1	69570628	.	G	A	.	.	MAF_USDA=3.279
NC_035084.1	69570689	.	A	G	.	.	MAF_USDA=4.098
NC_035084.1	69570841	.	C	T	.	.	MAF_USDA=5.738
NC_035084.1	69570842	.	G	A	.	.	MAF_INRAE=18.354;MAF_USDA=7.377
NC_035084.1	69570846	.	G	T	.	.	MAF_USDA=5.882
NC_035084.1	69570879	.	A	T	.	.	MAF_INRAE=9.167;MAF_USDA=11.176
NC_035084.1	69570929	.	A	C	.	.	MAF_INRAE=5.263
NC_035084.1	69570960	.	A	C	.	.	MAF_USDA=9.016
NC_035084.1	69570961	.	G	A	.	.	MAF_USDA=4.918
NC_035084.1	69570973	.	A	T	.	.	MAF_INRAE=17.722;MAF_USDA=26.471
NC_035084.1	69571005	.	A	G	.	.	MAF_USDA=1.639
NC_035084.1	69571111	.	G	A	.	.	MAF_USDA=3.279
NC_035084.1	69571172	.	G	A	.	.	MAF_INRAE=44.304;MAF_USDA=34.706
NC_035084.1	69571241	.	C	A	.	.	MAF_USDA=1.639
NC_035084.1	69571284	.	G	C	.	.	MAF_USDA=5.882
NC_035084.1	69571427	.	T	C	.	.	MAF_INRAE=18.354;MAF_USDA=2.459
NC_035084.1	69571546	.	C	T	.	.	MAF_USDA=1.639
NC_035084.1	69571549	.	A	T	.	.	MAF_USDA=1.639
NC_035084.1	69571554	.	G	T	.	.	MAF_INRAE=18.354;MAF_USDA=6.557
NC_035084.1	69571588	.	G	A	.	.	MAF_INRAE=17.089;MAF_USDA=27.059
NC_035084.1	69571603	.	G	T	.	.	MAF_INRAE=18.354;MAF_USDA=32.941
NC_035084.1	69571608	.	G	T	.	.	MAF_INRAE=10.759;MAF_USDA=3.279
NC_035084.1	69571665	.	G	A	.	.	MAF_USDA=8.333
NC_035084.1	69571668	.	G	A	.	.	MAF_USDA=1.639
NC_035084.1	69571833	.	C	T	.	.	MAF_USDA=1.639
NC_035084.1	69571885	.	T	C	.	.	MAF_USDA=1.639
NC_035084.1	69572072	.	A	G	.	.	MAF_INRAE=6.667
NC_035084.1	69572080	.	A	T	.	.	MAF_INRAE=5.833
NC_035084.1	69572093	.	C	T	.	.	MAF_INRAE=5.833
NC_035084.1	69572129	.	G	A	.	.	MAF_INRAE=17.089;MAF_USDA=28.235
NC_035084.1	69572132	.	C	T	.	.	MAF_INRAE=7.5;MAF_USDA=18.235
NC_035084.1	69572149	.	C	T	.	.	MAF_INRAE=5.063;MAF_USDA=18.235
NC_035084.1	69572200	.	A	C	.	.	MAF_INRAE=1.667
NC_035084.1	69572236	.	A	C	.	.	MAF_INRAE=9.167;MAF_USDA=22.941
NC_035084.1	69572333	.	G	T	.	.	MAF_USDA=5.738
NC_035084.1	69572347	.	A	T	.	.	MAF_USDA=5.738
NC_035084.1	69572385	.	G	A	.	.	MAF_INRAE=10.127
NC_035084.1	69572412	.	G	A	.	.	MAF_USDA=2.459
NC_035084.1	69572530	.	C	A	.	.	MAF_INRAE=8.333;MAF_USDA=14.706
NC_035084.1	69572557	.	C	T	.	.	MAF_INRAE=10.127
NC_035084.1	69572602	.	G	C	.	.	MAF_USDA=4.706
NC_035084.1	69572628	.	T	C	.	.	MAF_USDA=4.118
NC_035084.1	69572655	.	G	T	.	.	MAF_INRAE=5.063;MAF_USDA=17.059
NC_035084.1	69572683	.	G	A	.	.	MAF_USDA=4.706
NC_035084.1	69572694	.	A	C	.	.	MAF_USDA=11.176
NC_035084.1	69572719	.	C	T	.	.	MAF_INRAE=2.532;MAF_USDA=4.918
NC_035084.1	69572779	.	G	A	.	.	MAF_INRAE=10.759;MAF_USDA=1.639
NC_035084.1	69572812	.	C	A	.	.	MAF_INRAE=44.304;MAF_USDA=35.882
NC_035084.1	69572852	.	C	G	.	.	MAF_USDA=4.098
NC_035084.1	69572973	.	A	G	.	.	MAF_USDA=5.882
NC_035084.1	69573174	.	A	T	.	.	MAF_USDA=4.098
NC_035084.1	69573291	.	C	T	.	.	MAF_USDA=2.459
NC_035084.1	69573304	.	C	A	.	.	MAF_USDA=9.016
NC_035084.1	69573335	.	G	C	.	.	MAF_INRAE=43.671;MAF_USDA=35.294
NC_035084.1	69573468	.	G	A	.	.	MAF_INRAE=10.0;MAF_USDA=23.529
NC_035084.1	69573469	.	A	T	.	.	MAF_USDA=4.918
NC_035084.1	69573490	.	G	A	.	.	MAF_INRAE=10.833;MAF_USDA=50.0
NC_035084.1	69573553	.	T	C	.	.	MAF_USDA=5.738
NC_035084.1	69573692	.	G	C	.	.	MAF_USDA=3.279
NC_035084.1	69573733	.	C	A	.	.	MAF_USDA=4.118
NC_035084.1	69573802	.	G	T	.	.	MAF_USDA=5.882
NC_035084.1	69573826	.	A	C	.	.	MAF_USDA=4.918
NC_035084.1	69573933	.	T	G	.	.	MAF_USDA=3.333
NC_035084.1	69574104	.	C	T	.	.	MAF_USDA=1.639
NC_035084.1	69574247	.	T	C	.	.	MAF_USDA=1.639
NC_035084.1	69574302	.	T	A	.	.	MAF_USDA=1.639
NC_035084.1	69574342	.	G	A	.	.	MAF_USDA=4.098
NC_035084.1	69574437	.	A	C	.	.	MAF_INRAE=17.722;MAF_USDA=16.667
NC_035084.1	69574484	.	A	C	.	.	MAF_USDA=3.279
NC_035084.1	69574533	.	A	T	.	.	MAF_USDA=4.918
NC_035084.1	69574580	.	G	A	.	.	MAF_INRAE=25.316;MAF_USDA=48.235
NC_035084.1	69574590	.	A	C	.	.	MAF_INRAE=10.0;MAF_USDA=27.647
NC_035084.1	69574614	.	T	G	.	.	MAF_INRAE=9.167;MAF_USDA=11.176
NC_035084.1	69574652	.	G	A	.	.	MAF_USDA=9.836
NC_035084.1	69574659	.	G	T	.	.	MAF_USDA=9.836
NC_035084.1	69574664	.	G	T	.	.	MAF_USDA=1.639
NC_035084.1	69574671	.	A	G	.	.	MAF_INRAE=9.167;MAF_USDA=11.176
NC_035084.1	69574672	.	T	G	.	.	MAF_INRAE=11.392;MAF_USDA=13.934
NC_035084.1	69574723	.	G	T	.	.	MAF_USDA=5.882
NC_035084.1	69574729	.	T	A	.	.	MAF_USDA=12.5
NC_035084.1	69574731	.	T	A	.	.	MAF_USDA=12.5
NC_035084.1	69574736	.	T	A	.	.	MAF_INRAE=23.333
NC_035084.1	69574738	.	T	A	.	.	MAF_INRAE=23.333
NC_035084.1	69574748	.	A	T	.	.	MAF_INRAE=10.0;MAF_USDA=20.0
NC_035084.1	69574810	.	A	T	.	.	MAF_INRAE=19.167
NC_035084.1	69574831	.	T	C	.	.	MAF_USDA=2.459
NC_035084.1	69574908	.	A	T	.	.	MAF_INRAE=42.405;MAF_USDA=5.738
NC_035084.1	69574924	.	G	T	.	.	MAF_INRAE=10.0;MAF_USDA=23.529
NC_035084.1	69574976	.	C	T	.	.	MAF_INRAE=44.304;MAF_USDA=33.529
NC_035084.1	69574991	.	A	T	.	.	MAF_INRAE=43.333;MAF_USDA=39.583
NC_035084.1	69574999	.	C	G	.	.	MAF_INRAE=44.304;MAF_USDA=36.471
NC_035084.1	69575006	.	G	T	.	.	MAF_INRAE=10.833
NC_035084.1	69575037	.	C	G	.	.	MAF_INRAE=18.354;MAF_USDA=11.475
NC_035084.1	69575082	.	C	G	.	.	MAF_INRAE=25.316;MAF_USDA=48.235
NC_035084.1	69575112	.	T	C	.	.	MAF_USDA=7.059
NC_035084.1	69575240	.	G	T	.	.	MAF_INRAE=5.696
NC_035084.1	69575282	.	G	A	.	.	MAF_INRAE=5.263;MAF_USDA=6.471
NC_035084.1	69575329	.	C	T	.	.	MAF_INRAE=18.354;MAF_USDA=6.557
NC_035084.1	69575495	.	T	C	.	.	MAF_USDA=7.059
NC_035084.1	69575512	.	A	T	.	.	MAF_USDA=7.647
NC_035084.1	69575531	.	T	G	.	.	MAF_USDA=4.098
NC_035084.1	69575552	.	C	A	.	.	MAF_USDA=7.059
NC_035084.1	69575627	.	T	G	.	.	MAF_INRAE=41.667;MAF_USDA=35.417
NC_035084.1	69575851	.	T	C	.	.	MAF_INRAE=5.696;MAF_USDA=9.016
NC_035084.1	69575958	.	C	T	.	.	MAF_USDA=2.459
NC_035084.1	69575994	.	T	C	.	.	MAF_USDA=2.459
NC_035084.1	69576051	.	T	G	.	.	MAF_USDA=4.098
NC_035084.1	69576090	.	G	A	.	.	MAF_USDA=1.639
NC_035084.1	69576223	.	G	A	.	.	MAF_USDA=4.098
NC_035084.1	69576325	.	G	A	.	.	MAF_USDA=4.098
NC_035084.1	69576332	.	G	A	.	.	MAF_USDA=1.639
NC_035084.1	69576335	.	C	A	.	.	MAF_INRAE=23.418;MAF_USDA=41.765
NC_035084.1	69576368	.	T	C	.	.	MAF_USDA=5.294
NC_035084.1	69576369	.	C	A	.	.	MAF_USDA=1.639
NC_035084.1	69576481	.	T	G	.	.	MAF_INRAE=49.367;MAF_USDA=27.647
NC_035084.1	69576486	.	G	T	.	.	MAF_USDA=1.639
NC_035084.1	69576491	.	G	A	.	.	MAF_USDA=1.639
NC_035084.1	69576505	.	C	A	.	.	MAF_INRAE=10.833
NC_035084.1	69576557	.	T	A	.	.	MAF_INRAE=10.759;MAF_USDA=6.557
NC_035084.1	69576596	.	A	G	.	.	MAF_USDA=4.098
NC_035084.1	69576734	.	G	A	.	.	MAF_INRAE=24.051;MAF_USDA=42.353
NC_035084.1	69576869	.	A	G	.	.	MAF_USDA=5.0
NC_035084.1	69576893	.	G	A	.	.	MAF_USDA=4.918
NC_035084.1	69576898	.	T	C	.	.	MAF_USDA=1.639
NC_035084.1	69576905	.	C	T	.	.	MAF_INRAE=9.167;MAF_USDA=21.765
NC_035084.1	69576951	.	C	T	.	.	MAF_USDA=4.918
NC_035084.1	69576997	.	A	G	.	.	MAF_USDA=3.279
NC_035084.1	69577013	.	A	G	.	.	MAF_INRAE=50.0;MAF_USDA=27.647
NC_035084.1	69577136	.	A	G	.	.	MAF_USDA=4.167
NC_035084.1	69577149	.	G	A	.	.	MAF_USDA=6.557
NC_035084.1	69577159	.	T	C	.	.	MAF_USDA=4.918
NC_035084.1	69577193	.	A	G	.	.	MAF_USDA=1.639
NC_035084.1	69577537	.	A	C	.	.	MAF_USDA=1.639
NC_035084.1	69577542	.	C	T	.	.	MAF_USDA=4.918
NC_035084.1	69577717	.	C	T	.	.	MAF_USDA=1.639
NC_035084.1	69577756	.	T	A	.	.	MAF_USDA=29.545
NC_035084.1	69577821	.	T	C	.	.	MAF_USDA=16.667
NC_035084.1	69577860	.	C	A	.	.	MAF_USDA=12.5
NC_035084.1	69577883	.	A	G	.	.	MAF_INRAE=10.0;MAF_USDA=20.588
NC_035084.1	69577892	.	G	C	.	.	MAF_USDA=1.639
NC_035084.1	69577924	.	C	T	.	.	MAF_INRAE=25.316;MAF_USDA=48.235
NC_035084.1	69577950	.	G	A	.	.	MAF_USDA=1.639
NC_035084.1	69577958	.	C	G	.	.	MAF_USDA=3.279
NC_035084.1	69577993	.	T	G	.	.	MAF_USDA=4.918
NC_035084.1	69578014	.	G	T	.	.	MAF_USDA=1.667
NC_035084.1	69578089	.	A	C	.	.	MAF_USDA=4.918
NC_035084.1	69578091	.	G	A	.	.	MAF_USDA=1.639
NC_035084.1	69578105	.	C	T	.	.	MAF_USDA=1.639
NC_035084.1	69578138	.	A	G	.	.	MAF_INRAE=24.684;MAF_USDA=44.118
NC_035084.1	69578259	.	G	T	.	.	MAF_INRAE=5.063;MAF_USDA=17.059
NC_035084.1	69578267	.	A	T	.	.	MAF_INRAE=18.987;MAF_USDA=2.459
NC_035084.1	69578304	.	A	G	.	.	MAF_USDA=3.279
NC_035084.1	69578313	.	G	C	.	.	MAF_USDA=1.639
NC_035084.1	69578536	.	A	C,T	.	.	MAF_INRAE=15.789
NC_035084.1	69578658	.	T	G	.	.	MAF_USDA=1.639
NC_035084.1	69578670	.	C	A	.	.	MAF_INRAE=49.367;MAF_USDA=27.647
NC_035084.1	69578693	.	T	G	.	.	MAF_USDA=2.083
NC_035084.1	69578756	.	C	G	.	.	MAF_USDA=4.706
NC_035084.1	69578810	.	A	T	.	.	MAF_INRAE=10.526
NC_035084.1	69578817	.	C	T	.	.	MAF_USDA=1.639
NC_035084.1	69578877	.	A	G	.	.	MAF_USDA=3.279
NC_035084.1	69578885	.	G	T	.	.	MAF_INRAE=6.329;MAF_USDA=18.033
NC_035084.1	69578944	.	G	T	.	.	MAF_USDA=1.639
NC_035084.1	69578963	.	G	C	.	.	MAF_INRAE=10.833
NC_035084.1	69578995	.	A	T	.	.	MAF_USDA=1.639
NC_035084.1	69579013	.	C	G	.	.	MAF_USDA=1.639
NC_035084.1	69579033	.	C	A	.	.	MAF_USDA=3.279
NC_035084.1	69579077	.	G	A	.	.	MAF_USDA=1.639
NC_035084.1	69579291	.	G	T	.	.	MAF_INRAE=6.962;MAF_USDA=17.5
NC_035084.1	69579406	.	G	T	.	.	MAF_INRAE=6.329;MAF_USDA=14.754
NC_035084.1	69579468	.	C	G	.	.	MAF_INRAE=9.167
NC_035084.1	69579473	.	A	C	.	.	MAF_USDA=14.583
NC_035084.1	69579498	.	C	A	.	.	MAF_INRAE=18.354;MAF_USDA=2.459
NC_035084.1	69579540	.	G	T	.	.	MAF_USDA=4.918
NC_035084.1	69579551	.	T	C	.	.	MAF_INRAE=4.43;MAF_USDA=17.059
NC_035084.1	69579555	.	C	T	.	.	MAF_INRAE=18.354;MAF_USDA=2.459
NC_035084.1	69579568	.	C	G	.	.	MAF_INRAE=18.354;MAF_USDA=2.459
NC_035084.1	69579569	.	A	T	.	.	MAF_INRAE=19.167;MAF_USDA=2.459
NC_035084.1	69579598	.	A	C	.	.	MAF_INRAE=50.0;MAF_USDA=27.059
NC_035084.1	69579656	.	T	C	.	.	MAF_INRAE=18.354;MAF_USDA=41.176
NC_035084.1	69579669	.	T	G	.	.	MAF_INRAE=18.354;MAF_USDA=41.176
NC_035084.1	69579717	.	G	A	.	.	MAF_USDA=4.098
NC_035084.1	69579751	.	G	T	.	.	MAF_INRAE=8.333;MAF_USDA=13.934
NC_035084.1	69579770	.	C	T	.	.	MAF_INRAE=50.0;MAF_USDA=27.647
NC_035084.1	69579771	.	T	C	.	.	MAF_INRAE=10.0;MAF_USDA=20.0
NC_035084.1	69579772	.	T	A	.	.	MAF_INRAE=10.0;MAF_USDA=20.0
NC_035084.1	69579846	.	G	T	.	.	MAF_INRAE=49.367;MAF_USDA=27.647
NC_035084.1	69579847	.	A	C	.	.	MAF_USDA=2.459
NC_035084.1	69579857	.	G	T	.	.	MAF_INRAE=32.911;MAF_USDA=47.917
NC_035084.1	69579887	.	G	T	.	.	MAF_USDA=5.738
NC_035084.1	69579941	.	G	A	.	.	MAF_USDA=4.098
NC_035084.1	69579944	.	C	T	.	.	MAF_USDA=1.639
NC_035084.1	69579973	.	G	C	.	.	MAF_USDA=5.882
NC_035084.1	69579992	.	G	A	.	.	MAF_USDA=4.918
NC_035084.1	69580047	.	G	A	.	.	MAF_USDA=2.459
NC_035084.1	69580091	.	C	T	.	.	MAF_INRAE=10.0
NC_035084.1	69580205	.	G	A	.	.	MAF_USDA=1.639
NC_035084.1	69580214	.	C	A	.	.	MAF_INRAE=6.329
NC_035084.1	69580284	.	C	T	.	.	MAF_INRAE=6.329;MAF_USDA=15.574
NC_035084.1	69580299	.	C	A	.	.	MAF_INRAE=6.329;MAF_USDA=15.574
NC_035084.1	69580345	.	A	G	.	.	MAF_USDA=8.197
NC_035084.1	69580354	.	C	T	.	.	MAF_INRAE=5.263
NC_035084.1	69580392	.	G	A	.	.	MAF_INRAE=10.759;MAF_USDA=9.016
NC_035084.1	69580451	.	C	G	.	.	MAF_INRAE=6.329;MAF_USDA=13.934
NC_035084.1	69580470	.	T	G	.	.	MAF_USDA=3.529
NC_035084.1	69580471	.	G	C	.	.	MAF_USDA=3.529
NC_035084.1	69580480	.	A	G	.	.	MAF_USDA=1.639
NC_035084.1	69580544	.	C	T	.	.	MAF_INRAE=18.354;MAF_USDA=43.529
NC_035084.1	69580547	.	T	G	.	.	MAF_INRAE=18.987;MAF_USDA=2.459
NC_035084.1	69580612	.	G	A	.	.	MAF_USDA=9.167
NC_035084.1	69580619	.	T	A	.	.	MAF_INRAE=18.987;MAF_USDA=2.459
NC_035084.1	69580777	.	G	C	.	.	MAF_USDA=3.529
NC_035084.1	69580858	.	C	T	.	.	MAF_USDA=2.459
NC_035084.1	69580957	.	A	T	.	.	MAF_INRAE=9.167;MAF_USDA=11.765
NC_035084.1	69580982	.	G	A	.	.	MAF_USDA=4.098
NC_035084.1	69581044	.	G	A	.	.	MAF_USDA=4.098
NC_035084.1	69581170	.	G	A	.	.	MAF_INRAE=6.962;MAF_USDA=13.934
NC_035084.1	69581224	.	G	A	.	.	MAF_USDA=1.639
NC_035084.1	69581262	.	G	A	.	.	MAF_USDA=1.639
NC_035084.1	69581338	.	G	A	.	.	MAF_USDA=4.098
NC_035084.1	69581369	.	ATTTTTTTG	ATTTTTTTA	.	.	MAF_USDA=39.583
NC_035084.1	69581377	.	G	A	.	.	MAF_INRAE=43.038;MAF_USDA=36.667
NC_035084.1	69581400	.	C	T	.	.	MAF_INRAE=5.263
NC_035084.1	69581423	.	T	A	.	.	MAF_INRAE=5.833
NC_035084.1	69581424	.	A	C	.	.	MAF_INRAE=5.833
NC_035084.1	69581439	.	C	T	.	.	MAF_USDA=3.333
NC_035084.1	69581478	.	A	C	.	.	MAF_USDA=6.471
NC_035084.1	69581606	.	A	C	.	.	MAF_INRAE=10.759;MAF_USDA=20.492
NC_035084.1	69581707	.	A	G	.	.	MAF_USDA=1.639
NC_035084.1	69581722	.	G	A	.	.	MAF_USDA=3.279
NC_035084.1	69581789	.	C	T	.	.	MAF_INRAE=31.646;MAF_USDA=41.765
NC_035084.1	69581790	.	A	T	.	.	MAF_INRAE=10.0;MAF_USDA=1.639
NC_035084.1	69581800	.	G	C	.	.	MAF_USDA=4.918
NC_035084.1	69581853	.	C	T	.	.	MAF_INRAE=5.696;MAF_USDA=4.706
NC_035084.1	69581950	.	A	C	.	.	MAF_INRAE=9.167;MAF_USDA=9.016
NC_035084.1	69581989	.	A	T	.	.	MAF_INRAE=9.167
NC_035084.1	69582110	.	A	C	.	.	MAF_INRAE=10.127
NC_035084.1	69582331	.	T	C	.	.	MAF_USDA=4.098
NC_035084.1	69582462	.	G	T	.	.	MAF_USDA=1.639
NC_035084.1	69582593	.	C	T	.	.	MAF_USDA=1.639
NC_035084.1	69582744	.	C	A	.	.	MAF_USDA=1.639
NC_035084.1	69582745	.	G	T	.	.	MAF_USDA=1.639
NC_035084.1	69582855	.	G	T	.	.	MAF_USDA=3.529
NC_035084.1	69582908	.	T	C	.	.	MAF_INRAE=9.167
NC_035084.1	69582921	.	T	C	.	.	MAF_INRAE=10.833;MAF_USDA=4.918
NC_035084.1	69582932	.	A	C	.	.	MAF_USDA=4.098
NC_035084.1	69582935	.	G	C	.	.	MAF_USDA=4.098
NC_035084.1	69582938	.	G	T	.	.	MAF_USDA=4.918
NC_035084.1	69583217	.	C	T	.	.	MAF_INRAE=9.167
NC_035084.1	69583226	.	A	G	.	.	MAF_USDA=9.016
NC_035084.1	69583484	.	A	G	.	.	MAF_USDA=12.5
NC_035084.1	69583500	.	G	A	.	.	MAF_USDA=14.583
NC_035084.1	69583516	.	C	T	.	.	MAF_USDA=1.639
NC_035084.1	69583522	.	C	G	.	.	MAF_USDA=1.639
NC_035084.1	69583542	.	T	G	.	.	MAF_USDA=1.639
NC_035084.1	69583559	.	G	T	.	.	MAF_USDA=7.059
NC_035084.1	69583641	.	C	T	.	.	MAF_INRAE=10.759;MAF_USDA=3.279
NC_035084.1	69583749	.	G	A	.	.	MAF_USDA=3.279
NC_035084.1	69583831	.	T	C	.	.	MAF_INRAE=1.667
NC_035084.1	69583986	.	G	A	.	.	MAF_USDA=2.459
NC_035084.1	69583998	.	C	G	.	.	MAF_USDA=5.738
NC_035084.1	69584115	.	C	T	.	.	MAF_USDA=4.118
NC_035084.1	69584122	.	T	C	.	.	MAF_USDA=3.529
NC_035084.1	69584370	.	C	T	.	.	MAF_USDA=5.294
NC_035084.1	69584374	.	C	T	.	.	MAF_USDA=4.706
NC_035084.1	69584388	.	G	A	.	.	MAF_INRAE=10.0;MAF_USDA=31.765
NC_035084.1	69584407	.	G	A	.	.	MAF_USDA=1.639
NC_035084.1	69584413	.	T	C	.	.	MAF_INRAE=10.0;MAF_USDA=38.824
NC_035084.1	69584437	.	C	T	.	.	MAF_INRAE=10.759;MAF_USDA=2.459
NC_035084.1	69584448	.	G	A	.	.	MAF_USDA=10.417
NC_035084.1	69584450	.	G	T	.	.	MAF_INRAE=11.392;MAF_USDA=4.118
NC_035084.1	69584463	.	T	G	.	.	MAF_INRAE=10.759;MAF_USDA=3.279
NC_035084.1	69584481	.	A	G	.	.	MAF_INRAE=11.392
NC_035084.1	69584482	.	T	C	.	.	MAF_INRAE=10.0
NC_035084.1	69584510	.	G	A	.	.	MAF_INRAE=10.0;MAF_USDA=6.557
NC_035084.1	69584534	.	A	G	.	.	MAF_USDA=2.459
NC_035084.1	69584556	.	T	C	.	.	MAF_INRAE=10.833;MAF_USDA=9.016
NC_035084.1	69584561	.	G	A	.	.	MAF_INRAE=10.833;MAF_USDA=9.016
NC_035084.1	69584568	.	G	A	.	.	MAF_USDA=4.918
NC_035084.1	69584574	.	A	C	.	.	MAF_INRAE=10.833
NC_035084.1	69584575	.	A	G	.	.	MAF_INRAE=11.392;MAF_USDA=3.279
NC_035084.1	69584584	.	G	T	.	.	MAF_INRAE=45.57;MAF_USDA=32.353
NC_035084.1	69584609	.	A	C	.	.	MAF_USDA=2.459
NC_035084.1	69584645	.	C	T	.	.	MAF_INRAE=5.263
NC_035084.1	69584747	.	A	C	.	.	MAF_USDA=8.197
NC_035084.1	69584798	.	A	G	.	.	MAF_USDA=1.639
NC_035084.1	69584860	.	C	T	.	.	MAF_INRAE=11.667;MAF_USDA=11.475
NC_035084.1	69584926	.	C	A	.	.	MAF_USDA=1.639
NC_035084.1	69584960	.	A	C	.	.	MAF_INRAE=5.696;MAF_USDA=2.459
NC_035084.1	69585253	.	G	T	.	.	MAF_INRAE=8.333
NC_035084.1	69585309	.	G	T	.	.	MAF_USDA=14.118
NC_035084.1	69585443	.	G	T	.	.	MAF_USDA=3.279
NC_035084.1	69585531	.	G	T	.	.	MAF_INRAE=11.667;MAF_USDA=10.656
NC_035084.1	69585584	.	C	A	.	.	MAF_USDA=1.639
NC_035084.1	69585586	.	G	A	.	.	MAF_USDA=3.529
NC_035084.1	69585588	.	G	A	.	.	MAF_USDA=5.882
NC_035084.1	69585775	.	T	C	.	.	MAF_USDA=7.647
NC_035084.1	69585803	.	C	T	.	.	MAF_USDA=5.738
NC_035084.1	69585814	.	C	T	.	.	MAF_INRAE=9.167
NC_035084.1	69585822	.	C	A	.	.	MAF_USDA=3.279
NC_035084.1	69585862	.	T	C	.	.	MAF_INRAE=11.392;MAF_USDA=4.706
NC_035084.1	69585899	.	G	A	.	.	MAF_USDA=5.357
NC_035084.1	69586022	.	G	A	.	.	MAF_INRAE=9.167
NC_035084.1	69586028	.	T	G	.	.	MAF_USDA=3.529
NC_035084.1	69586118	.	T	C	.	.	MAF_USDA=4.918
NC_035084.1	69586261	.	C	T	.	.	MAF_USDA=18.824
NC_035084.1	69586295	.	G	C	.	.	MAF_INRAE=5.696;MAF_USDA=6.557
NC_035084.1	69586365	.	C	T	.	.	MAF_USDA=4.118
NC_035084.1	69586510	.	T	A	.	.	MAF_INRAE=10.759;MAF_USDA=4.098
NC_035084.1	69586543	.	C	T	.	.	MAF_INRAE=5.696;MAF_USDA=1.639
NC_035084.1	69586609	.	T	A	.	.	MAF_USDA=15.294
NC_035084.1	69586612	.	G	T	.	.	MAF_INRAE=10.0;MAF_USDA=10.588
NC_035084.1	69586680	.	A	C	.	.	MAF_INRAE=10.833
NC_035084.1	69586702	.	G	A	.	.	MAF_USDA=2.083
NC_035084.1	69586723	.	C	T	.	.	MAF_INRAE=14.167;MAF_USDA=14.583
NC_035084.1	69586726	.	G	T	.	.	MAF_INRAE=14.167;MAF_USDA=14.583
NC_035084.1	69586728	.	G	A	.	.	MAF_INRAE=14.167;MAF_USDA=14.583
NC_035084.1	69586783	.	C	T	.	.	MAF_INRAE=1.667
NC_035084.1	69586841	.	C	G	.	.	MAF_INRAE=37.342;MAF_USDA=41.176
NC_035084.1	69587015	.	C	T	.	.	MAF_USDA=2.5
NC_035084.1	69587099	.	A	T	.	.	MAF_INRAE=1.667
NC_035084.1	69587346	.	G	A	.	.	MAF_INRAE=11.392;MAF_USDA=4.706
NC_035084.1	69587370	.	C	T	.	.	MAF_INRAE=29.114;MAF_USDA=41.176
NC_035084.1	69587389	.	G	A	.	.	MAF_INRAE=5.063;MAF_USDA=16.471
NC_035084.1	69587434	.	G	T	.	.	MAF_USDA=4.918
NC_035084.1	69587457	.	G	A	.	.	MAF_USDA=7.059
NC_035084.1	69587536	.	T	A	.	.	MAF_INRAE=11.392;MAF_USDA=4.118
NC_035084.1	69587538	.	C	A	.	.	MAF_INRAE=10.0;MAF_USDA=4.118
NC_035084.1	69587567	.	A	T	.	.	MAF_USDA=5.294
NC_035084.1	69587588	.	G	A	.	.	MAF_USDA=1.639
NC_035084.1	69587597	.	G	A	.	.	MAF_INRAE=29.747;MAF_USDA=42.941
NC_035084.1	69587725	.	C	A	.	.	MAF_INRAE=11.667;MAF_USDA=11.475
NC_035084.1	69587784	.	C	T	.	.	MAF_INRAE=5.833
NC_035084.1	69587836	.	C	T	.	.	MAF_INRAE=10.759;MAF_USDA=9.836
NC_035084.1	69587837	.	T	C	.	.	MAF_INRAE=4.167;MAF_USDA=9.016
NC_035084.1	69587912	.	C	T	.	.	MAF_INRAE=10.759;MAF_USDA=9.016
NC_035084.1	69587924	.	C	G	.	.	MAF_USDA=16.667
NC_035084.1	69588092	.	T	G	.	.	MAF_USDA=3.279
NC_035084.1	69588137	.	C	A	.	.	MAF_USDA=1.639
NC_035084.1	69588189	.	A	T	.	.	MAF_USDA=4.706
NC_035084.1	69588201	.	C	T	.	.	MAF_USDA=3.279
NC_035084.1	69588220	.	A	T	.	.	MAF_USDA=1.639
NC_035084.1	69588396	.	C	A	.	.	MAF_INRAE=11.392;MAF_USDA=4.706
NC_035084.1	69588418	.	A	T	.	.	MAF_USDA=4.918
NC_035084.1	69588515	.	T	G	.	.	MAF_INRAE=9.167
NC_035084.1	69588596	.	G	A	.	.	MAF_USDA=1.639
NC_035084.1	69588643	.	G	A	.	.	MAF_INRAE=10.759;MAF_USDA=2.459
NC_035084.1	69588761	.	G	A	.	.	MAF_USDA=3.529
NC_035084.1	69588781	.	G	A	.	.	MAF_INRAE=17.722;MAF_USDA=24.706
NC_035084.1	69588817	.	C	T	.	.	MAF_INRAE=10.833
NC_035084.1	69588903	.	G	A	.	.	MAF_INRAE=9.167
NC_035084.1	69588991	.	C	G	.	.	MAF_USDA=1.639
NC_035084.1	69589026	.	T	A	.	.	MAF_USDA=5.738
NC_035084.1	69589051	.	G	A	.	.	MAF_USDA=4.918
NC_035084.1	69589080	.	T	A	.	.	MAF_USDA=1.639
NC_035084.1	69589195	.	G	T	.	.	MAF_INRAE=10.759;MAF_USDA=9.016
NC_035084.1	69589234	.	A	G	.	.	MAF_USDA=4.098
NC_035084.1	69589254	.	G	T	.	.	MAF_USDA=1.639
NC_035084.1	69589296	.	C	T	.	.	MAF_INRAE=11.667;MAF_USDA=10.656
NC_035084.1	69589330	.	C	T	.	.	MAF_USDA=1.639
NC_035084.1	69589480	.	C	T	.	.	MAF_USDA=1.639
NC_035084.1	69589546	.	C	T	.	.	MAF_USDA=1.639
NC_035084.1	69589547	.	G	A	.	.	MAF_USDA=4.167
NC_035084.1	69589990	.	C	T	.	.	MAF_INRAE=17.722;MAF_USDA=22.941
NC_035084.1	69590158	.	G	A	.	.	MAF_USDA=2.459
NC_035084.1	69590212	.	T	A	.	.	MAF_USDA=2.459
NC_035084.1	69590254	.	C	A	.	.	MAF_USDA=4.098
NC_035084.1	69590293	.	G	A	.	.	MAF_INRAE=10.833
NC_035084.1	69590338	.	G	T	.	.	MAF_INRAE=10.526
NC_035084.1	69590343	.	T	A	.	.	MAF_INRAE=38.608;MAF_USDA=33.529
NC_035084.1	69590420	.	T	A	.	.	MAF_USDA=1.639
NC_035084.1	69590660	.	C	A	.	.	MAF_USDA=1.639
NC_035084.1	69590843	.	G	A	.	.	MAF_INRAE=10.833
NC_035084.1	69590978	.	T	C	.	.	MAF_USDA=2.941
NC_035084.1	69590983	.	G	T	.	.	MAF_INRAE=38.608;MAF_USDA=31.765
NC_035084.1	69590988	.	A	T	.	.	MAF_USDA=4.918
NC_035084.1	69591227	.	T	G	.	.	MAF_INRAE=11.392
NC_035084.1	69591281	.	G	A	.	.	MAF_INRAE=10.0;MAF_USDA=14.583
NC_035084.1	69591341	.	C	T	.	.	MAF_USDA=4.918
NC_035084.1	69591342	.	G	T	.	.	MAF_INRAE=10.759;MAF_USDA=1.639
NC_035084.1	69591507	.	T	G	.	.	MAF_USDA=4.118
NC_035084.1	69591587	.	G	A	.	.	MAF_USDA=5.738
NC_035084.1	69591601	.	G	C	.	.	MAF_USDA=6.557
NC_035084.1	69591609	.	T	C	.	.	MAF_USDA=6.557
NC_035084.1	69591638	.	C	A	.	.	MAF_USDA=5.738
NC_035084.1	69591684	.	A	C	.	.	MAF_INRAE=14.167
NC_035084.1	69591748	.	G	T	.	.	MAF_USDA=4.118
NC_035084.1	69591789	.	A	C	.	.	MAF_INRAE=38.608;MAF_USDA=29.412
NC_035084.1	69591828	.	T	C	.	.	MAF_USDA=4.918
NC_035084.1	69591848	.	G	T	.	.	MAF_USDA=4.098
NC_035084.1	69591857	.	T	C	.	.	MAF_USDA=5.738
NC_035084.1	69592101	.	G	A	.	.	MAF_USDA=1.639
NC_035084.1	69592286	.	A	G	.	.	MAF_INRAE=11.392;MAF_USDA=1.667
NC_035084.1	69592412	.	A	T	.	.	MAF_USDA=1.639
NC_035084.1	69592425	.	C	A	.	.	MAF_USDA=2.083
NC_035084.1	69592452	.	T	C	.	.	MAF_INRAE=11.392;MAF_USDA=4.706
NC_035084.1	69592565	.	T	C	.	.	MAF_USDA=5.294
NC_035084.1	69592592	.	A	T	.	.	MAF_USDA=1.639
NC_035084.1	69592714	.	T	A	.	.	MAF_INRAE=30.38;MAF_USDA=50.0
NC_035084.1	69592719	.	G	T	.	.	MAF_USDA=2.459
NC_035084.1	69592720	.	G	C	.	.	MAF_USDA=2.459
NC_035084.1	69592721	.	A	C	.	.	MAF_USDA=2.459
NC_035084.1	69592726	.	A	C	.	.	MAF_INRAE=27.5;MAF_USDA=3.279
NC_035084.1	69592861	.	C	T	.	.	MAF_USDA=2.459
NC_035084.1	69592996	.	A	G	.	.	MAF_INRAE=18.354;MAF_USDA=42.353
NC_035084.1	69593015	.	G	A	.	.	MAF_INRAE=10.0;MAF_USDA=9.016
NC_035084.1	69593020	.	A	C	.	.	MAF_USDA=1.639
NC_035084.1	69593069	.	T	C	.	.	MAF_INRAE=10.127
NC_035084.1	69593071	.	A	C	.	.	MAF_INRAE=8.333
NC_035084.1	69593144	.	C	A	.	.	MAF_USDA=1.639
NC_035084.1	69593269	.	G	A	.	.	MAF_USDA=3.39
NC_035084.1	69593296	.	T	C	.	.	MAF_USDA=1.695
NC_035084.1	69593452	.	T	A	.	.	MAF_INRAE=10.759
NC_035084.1	69593457	.	G	A	.	.	MAF_USDA=3.279
NC_035084.1	69593469	.	C	T	.	.	MAF_INRAE=11.392;MAF_USDA=5.294
NC_035084.1	69593497	.	C	T	.	.	MAF_USDA=2.459
NC_035084.1	69593577	.	T	A	.	.	MAF_INRAE=11.392;MAF_USDA=1.695
NC_035084.1	69593692	.	C	A	.	.	MAF_USDA=20.833
NC_035084.1	69593732	.	A	C	.	.	MAF_USDA=5.357
NC_035084.1	69593743	.	G	T	.	.	MAF_INRAE=41.772;MAF_USDA=5.833
NC_035084.1	69593820	.	C	A	.	.	MAF_USDA=1.667
NC_035084.1	69593913	.	G	A	.	.	MAF_INRAE=10.0;MAF_USDA=5.833
NC_035084.1	69594015	.	G	A	.	.	MAF_USDA=1.667
NC_035084.1	69594080	.	A	G	.	.	MAF_USDA=3.571
NC_035084.1	69594089	.	G	T	.	.	MAF_INRAE=39.873;MAF_USDA=42.262
NC_035084.1	69594129	.	T	A	.	.	MAF_INRAE=10.127
NC_035084.1	69594235	.	C	T	.	.	MAF_USDA=1.667
NC_035084.1	69594315	.	C	A	.	.	MAF_USDA=1.667
NC_035084.1	69594353	.	A	T	.	.	MAF_USDA=1.639
NC_035084.1	69594419	.	G	A	.	.	MAF_INRAE=10.833
NC_035084.1	69594803	.	A	T	.	.	MAF_INRAE=10.759;MAF_USDA=20.588
NC_035084.1	69594833	.	C	T	.	.	MAF_USDA=2.459
NC_035084.1	69594834	.	T	G	.	.	MAF_INRAE=1.667
NC_035084.1	69594992	.	C	T	.	.	MAF_USDA=1.639
NC_035084.1	69595291	.	T	C	.	.	MAF_USDA=5.738
NC_035084.1	69595401	.	C	A	.	.	MAF_INRAE=1.667;MAF_USDA=3.529
NC_035084.1	69595408	.	G	C	.	.	MAF_INRAE=10.127
NC_035084.1	69595525	.	A	G	.	.	MAF_INRAE=10.759;MAF_USDA=22.353
NC_035084.1	69595570	.	T	C	.	.	MAF_USDA=4.118
NC_035084.1	69595607	.	G	C	.	.	MAF_USDA=1.639
NC_035084.1	69595647	.	A	G	.	.	MAF_INRAE=17.722;MAF_USDA=21.176
NC_035084.1	69595736	.	A	C	.	.	MAF_USDA=6.471
NC_035084.1	69595738	.	G	A	.	.	MAF_USDA=5.294
NC_035084.1	69595753	.	G	T	.	.	MAF_USDA=10.588
NC_035084.1	69595778	.	C	T	.	.	MAF_USDA=10.0
NC_035084.1	69595817	.	T	G	.	.	MAF_USDA=4.918
NC_035084.1	69595823	.	C	T	.	.	MAF_USDA=7.059
NC_035084.1	69595911	.	G	T	.	.	MAF_USDA=3.279
NC_035084.1	69595953	.	C	A	.	.	MAF_INRAE=2.532;MAF_USDA=5.833
NC_035084.1	69596075	.	A	T	.	.	MAF_INRAE=1.667
NC_035084.1	69596117	.	C	A	.	.	MAF_INRAE=15.789;MAF_USDA=21.765
NC_035084.1	69596121	.	A	G	.	.	MAF_INRAE=5.0
NC_035084.1	69596294	.	T	C	.	.	MAF_INRAE=5.833
NC_035084.1	69596313	.	A	G	.	.	MAF_INRAE=7.5
NC_035084.1	69596324	.	G	A	.	.	MAF_INRAE=7.5
NC_035084.1	69596325	.	T	C	.	.	MAF_INRAE=7.5;MAF_USDA=14.583
NC_035084.1	69596389	.	A	G	.	.	MAF_INRAE=10.833;MAF_USDA=14.583
NC_035084.1	69596400	.	C	T	.	.	MAF_USDA=3.279
NC_035084.1	69596413	.	G	T	.	.	MAF_INRAE=9.167
NC_035084.1	69596425	.	G	A	.	.	MAF_USDA=2.941
NC_035084.1	69596426	.	T	C	.	.	MAF_INRAE=5.833
NC_035084.1	69596490	.	G	C	.	.	MAF_USDA=12.5
NC_035084.1	69596522	.	G	A	.	.	MAF_INRAE=1.667
NC_035084.1	69596535	.	T	G	.	.	MAF_INRAE=3.333
NC_035084.1	69596556	.	A	C	.	.	MAF_USDA=13.934
NC_035084.1	69596557	.	G	T	.	.	MAF_USDA=13.934
NC_035084.1	69596561	.	G	T	.	.	MAF_INRAE=3.333
NC_035084.1	69596577	.	C	A	.	.	MAF_INRAE=4.167
NC_035084.1	69596579	.	C	T	.	.	MAF_INRAE=10.833
NC_035084.1	69596580	.	G	T	.	.	MAF_INRAE=4.167
NC_035084.1	69596682	.	C	T	.	.	MAF_INRAE=4.167
NC_035084.1	69596706	.	A	G	.	.	MAF_INRAE=2.5
NC_035084.1	69596732	.	G	A	.	.	MAF_INRAE=1.667
NC_035084.1	69596752	.	T	C	.	.	MAF_INRAE=6.667
NC_035084.1	69596775	.	T	A	.	.	MAF_INRAE=5.833
NC_035084.1	69596777	.	G	T	.	.	MAF_INRAE=5.833
NC_035084.1	69596800	.	T	G	.	.	MAF_INRAE=23.333
NC_035084.1	69596819	.	G	A	.	.	MAF_INRAE=5.833
NC_035084.1	69596846	.	T	C	.	.	MAF_USDA=1.667
NC_035084.1	69596872	.	A	T	.	.	MAF_USDA=2.5
NC_035084.1	69596894	.	G	A	.	.	MAF_INRAE=10.0
NC_035084.1	69596895	.	G	A	.	.	MAF_INRAE=2.5
NC_035084.1	69596981	.	G	A	.	.	MAF_INRAE=4.167
NC_035084.1	69596984	.	T	C	.	.	MAF_INRAE=43.333
NC_035084.1	69596998	.	G	C	.	.	MAF_INRAE=5.833
NC_035084.1	69597032	.	G	A	.	.	MAF_INRAE=47.5
NC_035084.1	69597082	.	G	A	.	.	MAF_INRAE=7.5
NC_035084.1	69597154	.	C	T	.	.	MAF_INRAE=8.333
NC_035084.1	69597362	.	C	T	.	.	MAF_USDA=5.882
NC_035084.1	69597385	.	C	T	.	.	MAF_INRAE=10.0
NC_035084.1	69597805	.	A	C	.	.	MAF_INRAE=18.987;MAF_USDA=30.588
NC_035084.1	69597906	.	C	T	.	.	MAF_INRAE=38.608;MAF_USDA=40.0
NC_035084.1	69597915	.	C	G	.	.	MAF_INRAE=1.667
NC_035084.1	69597960	.	G	A	.	.	MAF_USDA=1.639
NC_035084.1	69598045	.	C	T	.	.	MAF_INRAE=1.667
NC_035084.1	69598084	.	C	A	.	.	MAF_INRAE=1.667;MAF_USDA=5.294
NC_035084.1	69598109	.	C	T	.	.	MAF_USDA=2.353
NC_035084.1	69598378	.	G	A	.	.	MAF_INRAE=38.608;MAF_USDA=41.765
NC_035084.1	69598456	.	G	A	.	.	MAF_INRAE=48.101;MAF_USDA=25.294
NC_035084.1	69598649	.	C	T	.	.	MAF_INRAE=1.667
NC_035084.1	69598737	.	T	G	.	.	MAF_INRAE=10.0;MAF_USDA=4.167
NC_035084.1	69598743	.	C	T	.	.	MAF_USDA=1.667
NC_035084.1	69598800	.	T	G	.	.	MAF_INRAE=29.747;MAF_USDA=46.429
NC_035084.1	69598837	.	G	A	.	.	MAF_USDA=12.5
NC_035084.1	69598923	.	C	A	.	.	MAF_INRAE=10.127;MAF_USDA=5.833
NC_035084.1	69598925	.	A	G	.	.	MAF_INRAE=8.333;MAF_USDA=5.833
NC_035084.1	69598983	.	T	A	.	.	MAF_INRAE=43.671;MAF_USDA=8.333
NC_035084.1	69599132	.	G	A	.	.	MAF_USDA=4.118
NC_035084.1	69599237	.	G	A	.	.	MAF_INRAE=10.127;MAF_USDA=4.918
NC_035084.1	69599254	.	C	T	.	.	MAF_INRAE=10.127
NC_035084.1	69599257	.	C	T	.	.	MAF_USDA=3.279
NC_035084.1	69599378	.	G	A	.	.	MAF_INRAE=5.263
NC_035084.1	69599428	.	C	T	.	.	MAF_INRAE=9.167
NC_035084.1	69599430	.	T	G	.	.	MAF_USDA=1.667
NC_035084.1	69599471	.	G	T	.	.	MAF_USDA=1.695
NC_035084.1	69599477	.	G	A	.	.	MAF_INRAE=17.722;MAF_USDA=22.024
NC_035084.1	69599531	.	T	C	.	.	MAF_INRAE=17.722;MAF_USDA=22.619
NC_035084.1	69599565	.	C	T	.	.	MAF_USDA=1.667
NC_035084.1	69599631	.	C	A	.	.	MAF_USDA=1.695
NC_035084.1	69599758	.	G	A	.	.	MAF_INRAE=10.127
NC_035084.1	69599780	.	C	A	.	.	MAF_INRAE=10.833;MAF_USDA=4.237
NC_035084.1	69599829	.	C	A	.	.	MAF_USDA=1.695
NC_035084.1	69599902	.	A	G	.	.	MAF_USDA=4.237
NC_035084.1	69599928	.	T	G	.	.	MAF_INRAE=10.833
NC_035084.1	69599950	.	C	A	.	.	MAF_USDA=2.542
NC_035084.1	69600069	.	T	C	.	.	MAF_USDA=14.583
NC_035084.1	69600174	.	C	A	.	.	MAF_INRAE=18.354;MAF_USDA=13.69
NC_035084.1	69600230	.	G	A	.	.	MAF_INRAE=5.263
NC_035084.1	69600376	.	G	A	.	.	MAF_INRAE=38.608;MAF_USDA=39.881
NC_035084.1	69600420	.	A	G	.	.	MAF_INRAE=18.987;MAF_USDA=26.506
NC_035084.1	69600451	.	C	T	.	.	MAF_USDA=5.357
NC_035084.1	69600567	.	A	C	.	.	MAF_INRAE=9.167
NC_035084.1	69600575	.	A	T	.	.	MAF_INRAE=17.722;MAF_USDA=25.0
NC_035084.1	69600576	.	A	T	.	.	MAF_USDA=5.357
NC_035084.1	69600588	.	A	T	.	.	MAF_INRAE=17.722;MAF_USDA=25.0
NC_035084.1	69600591	.	T	A	.	.	MAF_USDA=1.667
NC_035084.1	69600600	.	T	G	.	.	MAF_USDA=1.667
NC_035084.1	69600648	.	A	C	.	.	MAF_USDA=3.333
NC_035084.1	69600663	.	C	G	.	.	MAF_INRAE=10.0;MAF_USDA=10.0
NC_035084.1	69600721	.	A	T	.	.	MAF_USDA=3.571
NC_035084.1	69600796	.	T	G	.	.	MAF_INRAE=17.722;MAF_USDA=23.494
NC_035084.1	69600896	.	A	G	.	.	MAF_INRAE=18.354;MAF_USDA=23.214
NC_035084.1	69600911	.	G	A	.	.	MAF_INRAE=5.833
NC_035084.1	69600935	.	G	A	.	.	MAF_USDA=4.167
NC_035084.1	69600967	.	G	A	.	.	MAF_USDA=4.167
NC_035084.1	69601010	.	G	C	.	.	MAF_USDA=4.762
NC_035084.1	69601036	.	C	A	.	.	MAF_INRAE=4.167
NC_035084.1	69601042	.	G	T	.	.	MAF_INRAE=1.667
NC_035084.1	69601057	.	G	T	.	.	MAF_USDA=3.571
NC_035084.1	69601142	.	G	T	.	.	MAF_INRAE=10.833;MAF_USDA=10.0
NC_035084.1	69601169	.	G	A	.	.	MAF_INRAE=10.833;MAF_USDA=10.0
NC_035084.1	69601353	.	A	G	.	.	MAF_INRAE=18.987;MAF_USDA=22.619
NC_035084.1	69601500	.	T	C	.	.	MAF_INRAE=10.127
NC_035084.1	69601615	.	G	C	.	.	MAF_INRAE=5.063;MAF_USDA=22.917
NC_035084.1	69601669	.	C	A	.	.	MAF_INRAE=1.667;MAF_USDA=1.667
NC_035084.1	69601713	.	A	G	.	.	MAF_INRAE=11.667;MAF_USDA=14.706
NC_035084.1	69601763	.	G	A	.	.	MAF_USDA=1.639
NC_035084.1	69601772	.	T	C	.	.	MAF_INRAE=17.722;MAF_USDA=23.529
NC_035084.1	69601814	.	A	C	.	.	MAF_INRAE=11.667;MAF_USDA=11.667
NC_035084.1	69601824	.	T	C	.	.	MAF_INRAE=5.833
NC_035084.1	69601856	.	A	G	.	.	MAF_INRAE=1.667
NC_035084.1	69601858	.	A	T	.	.	MAF_INRAE=5.263;MAF_USDA=4.167
NC_035084.1	69601883	.	T	A	.	.	MAF_USDA=4.167
NC_035084.1	69601884	.	C	A	.	.	MAF_INRAE=18.354;MAF_USDA=24.405
NC_035084.1	69602049	.	G	T	.	.	MAF_USDA=4.918
NC_035084.1	69602138	.	C	T	.	.	MAF_USDA=26.786
NC_035084.1	69602536	.	T	C	.	.	MAF_USDA=4.098
NC_035084.1	69602573	.	G	A	.	.	MAF_USDA=3.279
NC_035084.1	69602628	.	A	G	.	.	MAF_INRAE=18.354;MAF_USDA=28.235
NC_035084.1	69602634	.	T	G	.	.	MAF_USDA=1.639
NC_035084.1	69602711	.	G	A	.	.	MAF_USDA=1.639
NC_035084.1	69602766	.	T	A	.	.	MAF_USDA=5.738
NC_035084.1	69602783	.	G	A	.	.	MAF_INRAE=1.667;MAF_USDA=4.706
NC_035084.1	69602899	.	G	A	.	.	MAF_USDA=1.639
NC_035084.1	69602968	.	C	T	.	.	MAF_INRAE=1.667
NC_035084.1	69602994	.	T	C	.	.	MAF_USDA=3.279
NC_035084.1	69603281	.	A	G	.	.	MAF_USDA=1.639
NC_035084.1	69603335	.	G	A	.	.	MAF_INRAE=17.722;MAF_USDA=27.647
NC_035084.1	69603390	.	T	C	.	.	MAF_USDA=1.639
NC_035084.1	69603405	.	G	T	.	.	MAF_INRAE=1.667;MAF_USDA=1.639
NC_035084.1	69603451	.	C	A	.	.	MAF_INRAE=18.987;MAF_USDA=30.588
NC_035084.1	69603508	.	C	T	.	.	MAF_INRAE=17.722;MAF_USDA=26.471
NC_035084.1	69603543	.	A	C	.	.	MAF_USDA=4.918
NC_035084.1	69603589	.	C	T	.	.	MAF_USDA=4.918
NC_035084.1	69603610	.	G	A	.	.	MAF_INRAE=27.5;MAF_USDA=4.098
NC_035084.1	69603633	.	T	C	.	.	MAF_USDA=5.294
NC_035084.1	69603673	.	A	G	.	.	MAF_USDA=12.5
NC_035084.1	69603700	.	G	A	.	.	MAF_INRAE=38.608;MAF_USDA=37.5
NC_035084.1	69603819	.	A	G	.	.	MAF_INRAE=17.722;MAF_USDA=26.471
NC_035084.1	69603849	.	C	T	.	.	MAF_USDA=4.098
NC_035084.1	69603958	.	C	T	.	.	MAF_INRAE=17.722;MAF_USDA=26.471
NC_035084.1	69604029	.	C	T	.	.	MAF_USDA=3.279
NC_035084.1	69604063	.	T	C	.	.	MAF_INRAE=17.722;MAF_USDA=27.059
NC_035084.1	69604064	.	G	A	.	.	MAF_USDA=7.647
NC_035084.1	69604085	.	T	G	.	.	MAF_USDA=3.529
NC_035084.1	69604096	.	C	T	.	.	MAF_USDA=3.529
NC_035084.1	69604097	.	C	T	.	.	MAF_USDA=3.529
NC_035084.1	69604104	.	C	G	.	.	MAF_INRAE=17.089;MAF_USDA=27.059
NC_035084.1	69604123	.	G	A	.	.	MAF_INRAE=1.667
NC_035084.1	69604131	.	C	A	.	.	MAF_INRAE=12.5;MAF_USDA=10.656
NC_035084.1	69604159	.	G	A	.	.	MAF_INRAE=12.5;MAF_USDA=11.475
NC_035084.1	69604177	.	C	A	.	.	MAF_USDA=1.639
NC_035084.1	69604313	.	T	A	.	.	MAF_INRAE=9.494;MAF_USDA=5.738
NC_035084.1	69604365	.	T	C	.	.	MAF_INRAE=17.722;MAF_USDA=18.235
NC_035084.1	69604452	.	C	T	.	.	MAF_USDA=1.639
NC_035084.1	69604511	.	C	A	.	.	MAF_INRAE=1.667;MAF_USDA=4.706
NC_035084.1	69604621	.	C	T	.	.	MAF_INRAE=1.667
NC_035084.1	69604634	.	G	A	.	.	MAF_INRAE=18.987;MAF_USDA=31.176
NC_035084.1	69604661	.	A	G	.	.	MAF_USDA=1.639
NC_035084.1	69604748	.	T	G	.	.	MAF_INRAE=17.722;MAF_USDA=26.471
NC_035084.1	69604823	.	T	G	.	.	MAF_INRAE=17.722;MAF_USDA=26.471
NC_035084.1	69604887	.	C	T	.	.	MAF_USDA=5.294
NC_035084.1	69604945	.	C	T	.	.	MAF_INRAE=1.667;MAF_USDA=1.639
NC_035084.1	69604973	.	G	A	.	.	MAF_USDA=1.639
NC_035084.1	69604976	.	G	A	.	.	MAF_USDA=1.639
NC_035084.1	69605011	.	G	A	.	.	MAF_INRAE=27.215;MAF_USDA=38.235
NC_035084.1	69605018	.	C	T	.	.	MAF_USDA=4.918
NC_035084.1	69605131	.	A	C	.	.	MAF_INRAE=10.833;MAF_USDA=10.656
NC_035084.1	69605133	.	G	A	.	.	MAF_USDA=3.529
NC_035084.1	69605139	.	C	T	.	.	MAF_INRAE=17.722;MAF_USDA=27.059
NC_035084.1	69605142	.	T	C	.	.	MAF_INRAE=18.333;MAF_USDA=29.412
NC_035084.1	69605327	.	G	C	.	.	MAF_INRAE=17.722;MAF_USDA=27.647
NC_035084.1	69605343	.	G	A	.	.	MAF_INRAE=17.722;MAF_USDA=27.647
NC_035084.1	69605391	.	G	A	.	.	MAF_INRAE=17.089;MAF_USDA=27.059
NC_035084.1	69605419	.	A	C	.	.	MAF_USDA=12.5
NC_035084.1	69605473	.	T	A	.	.	MAF_USDA=12.5
NC_035084.1	69605579	.	G	A	.	.	MAF_INRAE=38.608;MAF_USDA=39.412
NC_035084.1	69605615	.	A	C	.	.	MAF_INRAE=43.671;MAF_USDA=7.647
NC_035084.1	69605645	.	A	C	.	.	MAF_INRAE=17.722;MAF_USDA=27.059
NC_035084.1	69605678	.	A	G	.	.	MAF_INRAE=48.734;MAF_USDA=25.294
NC_035084.1	69605775	.	C	A	.	.	MAF_INRAE=17.722;MAF_USDA=26.471
NC_035084.1	69605795	.	G	C	.	.	MAF_USDA=1.639
NC_035084.1	69605836	.	C	A	.	.	MAF_INRAE=10.833;MAF_USDA=9.016
NC_035084.1	69605876	.	C	A	.	.	MAF_USDA=6.548
NC_035084.1	69605898	.	T	G	.	.	MAF_USDA=5.0
NC_035084.1	69605903	.	T	G	.	.	MAF_USDA=5.833
NC_035084.1	69605953	.	T	C	.	.	MAF_INRAE=19.62;MAF_USDA=36.471
NC_035084.1	69605964	.	C	T	.	.	MAF_INRAE=10.759;MAF_USDA=14.583
NC_035084.1	69606042	.	A	C	.	.	MAF_USDA=12.5
NC_035084.1	69606078	.	T	A	.	.	MAF_USDA=22.917
NC_035084.1	69606593	.	G	T	.	.	MAF_USDA=50.0
NC_035084.1	69606666	.	C	T	.	.	MAF_USDA=6.25
NC_035084.1	69606790	.	A	G	.	.	MAF_INRAE=17.722;MAF_USDA=25.882
NC_035084.1	69606833	.	G	C	.	.	MAF_INRAE=10.759;MAF_USDA=20.0
NC_035084.1	69606836	.	G	A	.	.	MAF_USDA=4.918
NC_035084.1	69606974	.	C	T	.	.	MAF_INRAE=18.333;MAF_USDA=25.882
NC_035084.1	69606988	.	T	A	.	.	MAF_INRAE=10.0;MAF_USDA=12.353
NC_035084.1	69607101	.	C	T	.	.	MAF_INRAE=11.667;MAF_USDA=9.836
NC_035084.1	69607117	.	T	A	.	.	MAF_INRAE=38.608;MAF_USDA=31.967
NC_035084.1	69607154	.	G	T	.	.	MAF_INRAE=10.127
NC_035084.1	69607179	.	A	G	.	.	MAF_USDA=1.639
NC_035084.1	69607198	.	T	G	.	.	MAF_INRAE=8.333
NC_035084.1	69607208	.	A	T	.	.	MAF_INRAE=7.5
NC_035084.1	69607227	.	T	C	.	.	MAF_INRAE=20.0
NC_035084.1	69607245	.	A	T	.	.	MAF_USDA=1.639
NC_035084.1	69607251	.	T	C	.	.	MAF_INRAE=17.722;MAF_USDA=25.882
NC_035084.1	69607339	.	C	T	.	.	MAF_INRAE=10.833;MAF_USDA=10.656
NC_035084.1	69607386	.	G	T	.	.	MAF_INRAE=17.722;MAF_USDA=27.059
NC_035084.1	69607448	.	A	G	.	.	MAF_INRAE=17.722;MAF_USDA=27.059
NC_035084.1	69607467	.	G	A	.	.	MAF_INRAE=17.722;MAF_USDA=26.471
NC_035084.1	69607500	.	G	A	.	.	MAF_INRAE=10.833
NC_035084.1	69607526	.	C	T	.	.	MAF_INRAE=8.333
NC_035084.1	69607543	.	C	T	.	.	MAF_USDA=1.639
NC_035084.1	69607644	.	A	T	.	.	MAF_INRAE=10.0
NC_035084.1	69607657	.	T	A	.	.	MAF_INRAE=5.833
NC_035084.1	69607760	.	A	T	.	.	MAF_INRAE=1.667;MAF_USDA=2.459
NC_035084.1	69607796	.	C	T	.	.	MAF_INRAE=1.667;MAF_USDA=5.294
NC_035084.1	69607807	.	T	A	.	.	MAF_INRAE=11.667;MAF_USDA=10.656
NC_035084.1	69607823	.	G	C	.	.	MAF_INRAE=1.667
NC_035084.1	69607846	.	G	A	.	.	MAF_INRAE=1.667;MAF_USDA=2.459
NC_035084.1	69607891	.	A	T	.	.	MAF_INRAE=1.667
NC_035084.1	69607906	.	G	A	.	.	MAF_INRAE=17.722;MAF_USDA=27.059
NC_035084.1	69607983	.	A	T	.	.	MAF_INRAE=17.722;MAF_USDA=25.882
NC_035084.1	69607984	.	A	G	.	.	MAF_INRAE=18.333;MAF_USDA=25.882
NC_035084.1	69608267	.	G	T	.	.	MAF_USDA=2.459
NC_035084.1	69608271	.	T	G	.	.	MAF_INRAE=15.789;MAF_USDA=25.294
NC_035084.1	69608272	.	G	T	.	.	MAF_USDA=22.941
NC_035084.1	69608279	.	G	C	.	.	MAF_INRAE=43.671;MAF_USDA=7.647
NC_035084.1	69609463	.	A	G	.	.	MAF_USDA=41.667
NC_035084.1	69609548	.	G	T	.	.	MAF_INRAE=31.579;MAF_USDA=14.583
NC_035084.1	69609706	.	G	A	.	.	MAF_INRAE=40.833;MAF_USDA=31.548
NC_035084.1	69609709	.	C	T	.	.	MAF_INRAE=10.833;MAF_USDA=9.167
NC_035084.1	69609724	.	A	T	.	.	MAF_INRAE=10.759;MAF_USDA=5.085
NC_035084.1	69609781	.	G	T	.	.	MAF_INRAE=15.789;MAF_USDA=33.333
NC_035084.1	69609798	.	G	A	.	.	MAF_INRAE=15.789;MAF_USDA=27.083
NC_035084.1	69609809	.	G	A	.	.	MAF_INRAE=15.789
NC_035084.1	69609957	.	G	A	.	.	MAF_USDA=24.096
NC_035084.1	69610079	.	G	A	.	.	MAF_INRAE=1.667;MAF_USDA=1.639
NC_035084.1	69610179	.	A	G	.	.	MAF_INRAE=38.333;MAF_USDA=43.75
NC_035084.1	69610181	.	G	A	.	.	MAF_USDA=7.647
NC_035084.1	69610225	.	C	T	.	.	MAF_USDA=1.639
NC_035084.1	69610270	.	G	T	.	.	MAF_INRAE=39.241;MAF_USDA=43.75
NC_035084.1	69610299	.	C	A	.	.	MAF_INRAE=10.759;MAF_USDA=2.459
NC_035084.1	69610397	.	G	A	.	.	MAF_USDA=20.833
NC_035084.1	69610414	.	C	T	.	.	MAF_USDA=1.639
NC_035084.1	69610488	.	G	A	.	.	MAF_USDA=10.0
NC_035084.1	69610526	.	C	T	.	.	MAF_INRAE=5.263
NC_035084.1	69610539	.	A	G	.	.	MAF_INRAE=34.167
NC_035084.1	69610574	.	G	C	.	.	MAF_INRAE=10.0;MAF_USDA=10.417
NC_035084.1	69610578	.	G	A	.	.	MAF_INRAE=15.0;MAF_USDA=14.583
NC_035084.1	69610621	.	C	G	.	.	MAF_INRAE=8.333
NC_035084.1	69610708	.	T	A	.	.	MAF_INRAE=20.253;MAF_USDA=41.176
NC_035084.1	69610821	.	T	A	.	.	MAF_INRAE=10.0;MAF_USDA=9.412
NC_035084.1	69610823	.	A	C	.	.	MAF_INRAE=9.167;MAF_USDA=1.639
NC_035084.1	69610866	.	A	C	.	.	MAF_USDA=10.656
NC_035084.1	69610893	.	T	C	.	.	MAF_USDA=4.706
NC_035084.1	69610935	.	A	G	.	.	MAF_INRAE=11.667;MAF_USDA=15.294
NC_035084.1	69610976	.	A	C	.	.	MAF_INRAE=18.354;MAF_USDA=30.588
NC_035084.1	69610977	.	T	A	.	.	MAF_INRAE=19.167;MAF_USDA=31.176
NC_035084.1	69611094	.	T	G	.	.	MAF_INRAE=39.241;MAF_USDA=35.882
NC_035084.1	69611179	.	A	G	.	.	MAF_INRAE=17.722;MAF_USDA=22.353
NC_035084.1	69611282	.	G	A	.	.	MAF_INRAE=5.063;MAF_USDA=16.471
NC_035084.1	69611374	.	A	C	.	.	MAF_INRAE=37.342;MAF_USDA=40.0
NC_035084.1	69611438	.	A	G	.	.	MAF_USDA=3.279
NC_035084.1	69611455	.	A	C	.	.	MAF_INRAE=2.532;MAF_USDA=4.098
NC_035084.1	69613728	.	T	A	.	.	MAF_INRAE=27.848;MAF_USDA=27.5
NC_035084.1	69613823	.	C	T	.	.	MAF_USDA=23.529
NC_035084.1	69613894	.	A	T	.	.	MAF_INRAE=26.582;MAF_USDA=41.765
NC_035084.1	69613895	.	A	C	.	.	MAF_INRAE=30.0;MAF_USDA=42.353
NC_035084.1	69614005	.	C	T	.	.	MAF_INRAE=11.667;MAF_USDA=10.656
NC_035084.1	69614059	.	T	C	.	.	MAF_INRAE=17.722;MAF_USDA=22.353
NC_035084.1	69614073	.	T	C	.	.	MAF_USDA=7.647
NC_035084.1	69614106	.	T	C	.	.	MAF_INRAE=15.789;MAF_USDA=48.824
NC_035084.1	69614117	.	AGCTAACCCTTCT	AGCTAACCCTTCC	.	.	MAF_USDA=41.667
NC_035084.1	69614129	.	T	C	.	.	MAF_INRAE=26.582
NC_035084.1	69614162	.	C	T	.	.	MAF_USDA=4.706
NC_035084.1	69614197	.	C	G	.	.	MAF_USDA=4.098
NC_035084.1	69614237	.	C	T	.	.	MAF_USDA=24.706
NC_035084.1	69614322	.	T	G	.	.	MAF_INRAE=10.0;MAF_USDA=45.294
NC_035084.1	69614340	.	A	T	.	.	MAF_INRAE=17.722;MAF_USDA=22.619
NC_035084.1	69614426	.	C	T	.	.	MAF_INRAE=1.667
NC_035084.1	69614427	.	A	C	.	.	MAF_INRAE=1.667
NC_035084.1	69614441	.	A	G	.	.	MAF_INRAE=1.667;MAF_USDA=12.5
NC_035084.1	69614444	.	C	T	.	.	MAF_INRAE=1.667
NC_035084.1	69614451	.	A	G	.	.	MAF_INRAE=1.667;MAF_USDA=12.5
NC_035084.1	69614456	.	A	C	.	.	MAF_INRAE=1.667;MAF_USDA=10.417
NC_035084.1	69614465	.	G	T	.	.	MAF_INRAE=2.5
NC_035084.1	69614522	.	G	T	.	.	MAF_INRAE=5.0
NC_035084.1	69614542	.	C	A	.	.	MAF_INRAE=9.167
NC_035084.1	69614558	.	G	T	.	.	MAF_USDA=5.294
NC_035084.1	69614567	.	T	C	.	.	MAF_INRAE=5.833
NC_035084.1	69614601	.	A	T	.	.	MAF_INRAE=4.167
NC_035084.1	69614603	.	A	G	.	.	MAF_INRAE=4.167
NC_035084.1	69614604	.	A	C	.	.	MAF_INRAE=4.167
NC_035084.1	69614606	.	T	C	.	.	MAF_INRAE=5.833
NC_035084.1	69614614	.	C	A	.	.	MAF_INRAE=3.333
NC_035084.1	69614615	.	G	A	.	.	MAF_INRAE=3.333
NC_035084.1	69614618	.	G	A	.	.	MAF_INRAE=4.167
NC_035084.1	69614645	.	A	G	.	.	MAF_INRAE=4.167
NC_035084.1	69614680	.	G	A	.	.	MAF_USDA=4.098
NC_035084.1	69614732	.	G	T	.	.	MAF_INRAE=17.089
NC_035084.1	69614768	.	G	C	.	.	MAF_USDA=7.059
NC_035084.1	69614822	.	A	T	.	.	MAF_INRAE=1.667;MAF_USDA=2.459
NC_035084.1	69614854	.	A	G	.	.	MAF_INRAE=10.0;MAF_USDA=20.492
NC_035084.1	69614894	.	A	C	.	.	MAF_INRAE=18.354;MAF_USDA=45.294
NC_035084.1	69614895	.	A	C	.	.	MAF_INRAE=19.167;MAF_USDA=47.059
NC_035084.1	69614911	.	A	C	.	.	MAF_INRAE=17.722;MAF_USDA=39.412
NC_035084.1	69614992	.	C	A	.	.	MAF_INRAE=10.127;MAF_USDA=1.639
NC_035084.1	69615006	.	G	A	.	.	MAF_USDA=9.412
NC_035084.1	69615126	.	G	C	.	.	MAF_INRAE=22.785;MAF_USDA=47.059
NC_035084.1	69615188	.	A	G	.	.	MAF_INRAE=10.127;MAF_USDA=1.639
NC_035084.1	69615259	.	A	T	.	.	MAF_USDA=1.639
NC_035084.1	69615280	.	T	A	.	.	MAF_USDA=1.639
NC_035084.1	69615281	.	C	T	.	.	MAF_USDA=4.118
NC_035084.1	69615288	.	A	T	.	.	MAF_USDA=1.639
NC_035084.1	69615293	.	T	C	.	.	MAF_USDA=1.639
NC_035084.1	69615297	.	A	G	.	.	MAF_INRAE=7.5;MAF_USDA=13.934
NC_035084.1	69615332	.	A	C	.	.	MAF_INRAE=22.152;MAF_USDA=14.754
NC_035084.1	69615390	.	G	A	.	.	MAF_INRAE=17.722;MAF_USDA=4.098
NC_035084.1	69615394	.	C	T	.	.	MAF_USDA=7.647
NC_035084.1	69615442	.	A	G	.	.	MAF_USDA=11.475
NC_035084.1	69615446	.	C	G	.	.	MAF_INRAE=5.696;MAF_USDA=1.639
NC_035084.1	69615518	.	A	C	.	.	MAF_USDA=10.417
NC_035084.1	69615690	.	A	T	.	.	MAF_USDA=3.279
NC_035084.1	69615721	.	A	C	.	.	MAF_USDA=22.941
NC_035084.1	69615739	.	T	A	.	.	MAF_INRAE=10.127
NC_035084.1	69615839	.	T	G	.	.	MAF_INRAE=10.127
NC_035084.1	69615963	.	G	A	.	.	MAF_INRAE=17.722;MAF_USDA=4.918
NC_035084.1	69616008	.	G	A	.	.	MAF_USDA=4.918
NC_035084.1	69616071	.	G	A	.	.	MAF_INRAE=10.127;MAF_USDA=13.934
NC_035084.1	69616180	.	C	G	.	.	MAF_INRAE=18.987;MAF_USDA=42.941
NC_035084.1	69616185	.	C	T	.	.	MAF_USDA=18.235
NC_035084.1	69616188	.	C	T	.	.	MAF_USDA=17.647
NC_035084.1	69616198	.	C	G	.	.	MAF_USDA=16.471
NC_035084.1	69616319	.	C	A	.	.	MAF_INRAE=2.532
NC_035084.1	69616339	.	G	A	.	.	MAF_USDA=1.639
NC_035084.1	69616340	.	G	A	.	.	MAF_USDA=6.557
NC_035084.1	69616348	.	G	C	.	.	MAF_INRAE=10.127;MAF_USDA=13.115
NC_035084.1	69616379	.	G	A	.	.	MAF_USDA=4.918
NC_035084.1	69616386	.	G	A	.	.	MAF_USDA=6.471
NC_035084.1	69616450	.	C	A	.	.	MAF_INRAE=47.468;MAF_USDA=22.353
NC_035084.1	69616506	.	C	T	.	.	MAF_USDA=23.529
NC_035084.1	69616544	.	G	A	.	.	MAF_INRAE=9.494;MAF_USDA=11.475
NC_035084.1	69616617	.	G	A	.	.	MAF_USDA=22.353
NC_035084.1	69616668	.	C	A	.	.	MAF_USDA=6.471
NC_035084.1	69616716	.	G	A	.	.	MAF_INRAE=17.722;MAF_USDA=24.405
NC_035084.1	69616722	.	A	C	.	.	MAF_INRAE=17.722;MAF_USDA=24.405
NC_035084.1	69616761	.	C	G	.	.	MAF_USDA=5.833
NC_035084.1	69616797	.	T	C	.	.	MAF_INRAE=18.354;MAF_USDA=47.059
NC_035084.1	69616809	.	T	C	.	.	MAF_USDA=4.918
NC_035084.1	69616813	.	T	G	.	.	MAF_USDA=1.639
NC_035084.1	69616823	.	C	T	.	.	MAF_INRAE=10.127;MAF_USDA=12.295
NC_035084.1	69616836	.	T	G	.	.	MAF_INRAE=10.127;MAF_USDA=12.295
NC_035084.1	69616885	.	T	C	.	.	MAF_USDA=12.5
NC_035084.1	69616886	.	C	T	.	.	MAF_USDA=12.5
NC_035084.1	69616920	.	A	G	.	.	MAF_INRAE=17.722;MAF_USDA=49.412
NC_035084.1	69616941	.	A	G	.	.	MAF_INRAE=10.0;MAF_USDA=14.706
NC_035084.1	69616995	.	A	T	.	.	MAF_INRAE=10.127;MAF_USDA=12.295
NC_035084.1	69617012	.	A	C	.	.	MAF_INRAE=10.0;MAF_USDA=14.706
NC_035084.1	69617018	.	C	T	.	.	MAF_USDA=9.016
NC_035084.1	69617033	.	A	G	.	.	MAF_INRAE=10.127;MAF_USDA=12.295
NC_035084.1	69617049	.	A	C	.	.	MAF_INRAE=10.0;MAF_USDA=10.588
NC_035084.1	69617072	.	C	T	.	.	MAF_INRAE=17.722;MAF_USDA=24.118
NC_035084.1	69617093	.	A	C	.	.	MAF_INRAE=10.0;MAF_USDA=14.706
NC_035084.1	69617129	.	C	T	.	.	MAF_INRAE=15.789
NC_035084.1	69617136	.	A	C	.	.	MAF_USDA=10.656
NC_035084.1	69617159	.	G	T	.	.	MAF_INRAE=17.722
NC_035084.1	69617210	.	C	G	.	.	MAF_USDA=4.098
NC_035084.1	69617213	.	T	C	.	.	MAF_USDA=4.098
NC_035084.1	69617216	.	C	T	.	.	MAF_USDA=3.333
NC_035084.1	69617226	.	G	A	.	.	MAF_USDA=9.167
NC_035084.1	69617268	.	G	C	.	.	MAF_INRAE=9.167;MAF_USDA=14.706
NC_035084.1	69617323	.	G	A	.	.	MAF_INRAE=10.127;MAF_USDA=12.295
NC_035084.1	69617336	.	C	T	.	.	MAF_INRAE=10.127;MAF_USDA=2.459
NC_035084.1	69617478	.	C	T	.	.	MAF_USDA=4.918
NC_035084.1	69617588	.	G	C	.	.	MAF_INRAE=10.0;MAF_USDA=14.706
NC_035084.1	69617601	.	A	C	.	.	MAF_INRAE=17.722;MAF_USDA=15.882
NC_035084.1	69617616	.	A	T	.	.	MAF_INRAE=10.127;MAF_USDA=2.459
NC_035084.1	69617636	.	A	T	.	.	MAF_INRAE=5.696;MAF_USDA=1.639
NC_035084.1	69617731	.	T	A	.	.	MAF_USDA=9.016
NC_035084.1	69617760	.	A	C	.	.	MAF_USDA=7.059
NC_035084.1	69617771	.	T	C	.	.	MAF_INRAE=35.443;MAF_USDA=40.0
NC_035084.1	69617901	.	A	T	.	.	MAF_USDA=9.836
NC_035084.1	69617909	.	T	C	.	.	MAF_USDA=4.918
NC_035084.1	69618031	.	T	A	.	.	MAF_INRAE=35.443;MAF_USDA=45.882
NC_035084.1	69618073	.	G	T	.	.	MAF_INRAE=35.443;MAF_USDA=45.882
NC_035084.1	69618086	.	A	T	.	.	MAF_INRAE=35.443;MAF_USDA=45.882
NC_035084.1	69618182	.	A	C	.	.	MAF_USDA=43.75
NC_035084.1	69618184	.	A	G	.	.	MAF_USDA=43.75
NC_035084.1	69618187	.	A	T	.	.	MAF_INRAE=40.0;MAF_USDA=43.75
NC_035084.1	69618193	.	A	T	.	.	MAF_USDA=1.639
NC_035084.1	69618200	.	G	T	.	.	MAF_INRAE=27.848;MAF_USDA=21.176
NC_035084.1	69618282	.	C	G	.	.	MAF_INRAE=35.443;MAF_USDA=45.882
NC_035084.1	69618288	.	G	A	.	.	MAF_USDA=1.639
NC_035084.1	69618291	.	A	C	.	.	MAF_USDA=7.059
NC_035084.1	69618295	.	A	C	.	.	MAF_INRAE=10.0;MAF_USDA=32.353
NC_035084.1	69618389	.	G	A	.	.	MAF_USDA=13.934
NC_035084.1	69618642	.	T	G	.	.	MAF_USDA=21.765
NC_035084.1	69618840	.	T	A	.	.	MAF_USDA=4.098
NC_035084.1	69618921	.	A	T	.	.	MAF_USDA=4.098
NC_035084.1	69618929	.	C	A	.	.	MAF_INRAE=10.0;MAF_USDA=33.529
NC_035084.1	69618961	.	G	A	.	.	MAF_INRAE=10.0;MAF_USDA=34.118
NC_035084.1	69618984	.	G	T	.	.	MAF_INRAE=10.0;MAF_USDA=32.941
NC_035084.1	69619008	.	C	A	.	.	MAF_INRAE=10.0;MAF_USDA=33.529
NC_035084.1	69619022	.	G	A	.	.	MAF_INRAE=10.127
NC_035084.1	69619057	.	A	C	.	.	MAF_USDA=4.918
NC_035084.1	69619082	.	C	A	.	.	MAF_INRAE=27.848;MAF_USDA=20.588
NC_035084.1	69619186	.	T	G	.	.	MAF_INRAE=35.443;MAF_USDA=37.647
NC_035084.1	69619196	.	A	T	.	.	MAF_INRAE=17.722;MAF_USDA=9.412
NC_035084.1	69619206	.	T	A	.	.	MAF_INRAE=10.127
NC_035084.1	69619271	.	T	A	.	.	MAF_INRAE=10.0;MAF_USDA=35.294
NC_035084.1	69619362	.	G	T	.	.	MAF_INRAE=10.0;MAF_USDA=34.706
NC_035084.1	69619455	.	G	A	.	.	MAF_USDA=1.639
NC_035084.1	69619639	.	G	A	.	.	MAF_USDA=1.639
NC_035084.1	69619747	.	T	C	.	.	MAF_INRAE=10.0;MAF_USDA=8.824
NC_035084.1	69619838	.	G	A	.	.	MAF_USDA=5.357
NC_035084.1	69619883	.	G	A	.	.	MAF_INRAE=10.0;MAF_USDA=32.941
NC_035084.1	69619896	.	G	A	.	.	MAF_USDA=23.529
NC_035084.1	69620001	.	C	G	.	.	MAF_INRAE=10.0;MAF_USDA=10.588
NC_035084.1	69620003	.	A	G	.	.	MAF_INRAE=10.0;MAF_USDA=33.529
NC_035084.1	69620009	.	G	A	.	.	MAF_INRAE=27.848;MAF_USDA=11.765
NC_035084.1	69620016	.	C	A	.	.	MAF_USDA=1.639
NC_035084.1	69620026	.	T	G	.	.	MAF_USDA=4.118
NC_035084.1	69620060	.	G	A	.	.	MAF_INRAE=27.848;MAF_USDA=21.176
NC_035084.1	69620094	.	G	A	.	.	MAF_USDA=4.762
NC_035084.1	69620097	.	G	A	.	.	MAF_INRAE=10.0;MAF_USDA=32.738
NC_035084.1	69620099	.	C	A	.	.	MAF_INRAE=10.0;MAF_USDA=37.5
NC_035084.1	69620108	.	T	A	.	.	MAF_INRAE=10.0;MAF_USDA=38.095
NC_035084.1	69620137	.	G	C	.	.	MAF_USDA=1.639
NC_035084.1	69620236	.	C	T	.	.	MAF_USDA=1.639
NC_035084.1	69620285	.	C	T	.	.	MAF_INRAE=27.215;MAF_USDA=20.0
NC_035084.1	69620302	.	T	C	.	.	MAF_INRAE=35.443;MAF_USDA=46.471
NC_035084.1	69620372	.	G	A	.	.	MAF_USDA=4.918
NC_035084.1	69620417	.	T	G	.	.	MAF_USDA=2.459
NC_035084.1	69620471	.	A	T	.	.	MAF_USDA=9.836
NC_035084.1	69620486	.	G	A	.	.	MAF_USDA=2.459
NC_035084.1	69620589	.	C	T	.	.	MAF_INRAE=10.759
NC_035084.1	69620612	.	C	A	.	.	MAF_USDA=4.918
NC_035084.1	69620633	.	A	G	.	.	MAF_USDA=1.639
NC_035084.1	69620668	.	A	C	.	.	MAF_INRAE=36.076;MAF_USDA=45.294
NC_035084.1	69620723	.	C	T	.	.	MAF_INRAE=48.101;MAF_USDA=23.529
NC_035084.1	69620754	.	C	A	.	.	MAF_INRAE=10.0;MAF_USDA=34.118
NC_035084.1	69620757	.	G	T	.	.	MAF_USDA=4.918
NC_035084.1	69620779	.	T	A	.	.	MAF_USDA=1.639
NC_035084.1	69620818	.	A	G	.	.	MAF_INRAE=19.62;MAF_USDA=15.882
NC_035084.1	69620870	.	G	C	.	.	MAF_INRAE=27.848;MAF_USDA=20.588
NC_035084.1	69620941	.	G	A	.	.	MAF_USDA=1.639
NC_035084.1	69620952	.	A	G	.	.	MAF_INRAE=10.833;MAF_USDA=33.529
NC_035084.1	69621006	.	T	G	.	.	MAF_INRAE=10.0;MAF_USDA=10.588
NC_035084.1	69621101	.	G	A	.	.	MAF_USDA=7.059
NC_035084.1	69621163	.	T	G	.	.	MAF_INRAE=10.0;MAF_USDA=33.529
NC_035084.1	69621221	.	A	C	.	.	MAF_INRAE=36.076;MAF_USDA=45.882
NC_035084.1	69621280	.	A	C	.	.	MAF_USDA=21.765
NC_035084.1	69621393	.	T	A	.	.	MAF_USDA=4.167
NC_035084.1	69621394	.	C	A	.	.	MAF_INRAE=11.667;MAF_USDA=33.929
NC_035084.1	69621476	.	T	C	.	.	MAF_INRAE=47.5;MAF_USDA=45.882
NC_035084.1	69621520	.	T	C	.	.	MAF_USDA=38.824
NC_035084.1	69621578	.	A	G	.	.	MAF_USDA=5.0
NC_035084.1	69621600	.	G	A	.	.	MAF_USDA=3.279
NC_035084.1	69621603	.	C	T	.	.	MAF_USDA=34.706
NC_035084.1	69621624	.	G	T	.	.	MAF_INRAE=3.333
NC_035084.1	69621675	.	T	C	.	.	MAF_INRAE=10.759;MAF_USDA=10.0
NC_035084.1	69621790	.	G	A	.	.	MAF_INRAE=23.333;MAF_USDA=40.588
NC_035084.1	69621801	.	T	C	.	.	MAF_USDA=4.118
NC_035084.1	69621809	.	A	T	.	.	MAF_USDA=13.115
NC_035084.1	69621823	.	A	C	.	.	MAF_USDA=1.639
NC_035084.1	69621834	.	C	A	.	.	MAF_INRAE=10.127
NC_035084.1	69621835	.	A	G	.	.	MAF_INRAE=8.333
NC_035084.1	69621847	.	G	A	.	.	MAF_INRAE=27.848;MAF_USDA=45.294
NC_035084.1	69621885	.	A	G	.	.	MAF_INRAE=23.333;MAF_USDA=22.917
NC_035084.1	69621886	.	G	T	.	.	MAF_USDA=4.918
NC_035084.1	69621944	.	C	T	.	.	MAF_INRAE=10.759;MAF_USDA=9.412
NC_035084.1	69622009	.	T	C	.	.	MAF_INRAE=10.833;MAF_USDA=36.471
NC_035084.1	69622033	.	C	T	.	.	MAF_INRAE=10.759;MAF_USDA=9.412
NC_035084.1	69622059	.	T	C	.	.	MAF_INRAE=10.759;MAF_USDA=10.0
NC_035084.1	69622085	.	T	C	.	.	MAF_USDA=8.824
NC_035084.1	69622114	.	A	G	.	.	MAF_INRAE=28.481;MAF_USDA=42.941
NC_035084.1	69622122	.	A	G	.	.	MAF_INRAE=10.759
NC_035084.1	69622198	.	A	T	.	.	MAF_INRAE=23.333;MAF_USDA=22.917
NC_035084.1	69622227	.	G	A	.	.	MAF_USDA=4.098
NC_035084.1	69622266	.	C	T	.	.	MAF_USDA=4.098
NC_035084.1	69622268	.	G	A	.	.	MAF_USDA=4.098
NC_035084.1	69622301	.	G	A	.	.	MAF_INRAE=21.519;MAF_USDA=30.588
NC_035084.1	69622324	.	T	C	.	.	MAF_USDA=2.459
NC_035084.1	69622327	.	A	G	.	.	MAF_INRAE=10.0;MAF_USDA=14.118
NC_035084.1	69622343	.	A	C	.	.	MAF_INRAE=45.57;MAF_USDA=22.353
NC_035084.1	69622344	.	G	A	.	.	MAF_INRAE=41.667;MAF_USDA=22.353
NC_035084.1	69622348	.	C	T	.	.	MAF_INRAE=10.759
NC_035084.1	69622363	.	T	G	.	.	MAF_INRAE=28.481;MAF_USDA=41.176
NC_035084.1	69622558	.	C	A	.	.	MAF_USDA=36.905
NC_035084.1	69622601	.	G	T	.	.	MAF_INRAE=20.886;MAF_USDA=25.294
NC_035084.1	69622605	.	G	A	.	.	MAF_USDA=40.0
NC_035084.1	69622702	.	C	T	.	.	MAF_USDA=5.738
NC_035084.1	69622703	.	C	G	.	.	MAF_INRAE=29.114;MAF_USDA=37.059
NC_035084.1	69622713	.	A	T	.	.	MAF_INRAE=20.886;MAF_USDA=28.824
NC_035084.1	69622721	.	T	G	.	.	MAF_INRAE=28.481;MAF_USDA=40.0
NC_035084.1	69622765	.	A	G	.	.	MAF_INRAE=23.418;MAF_USDA=4.918
NC_035084.1	69622781	.	G	C	.	.	MAF_INRAE=22.785;MAF_USDA=38.235
NC_035084.1	69622783	.	T	C	.	.	MAF_USDA=1.639
NC_035084.1	69622787	.	G	A	.	.	MAF_USDA=1.639
NC_035084.1	69622799	.	G	A	.	.	MAF_INRAE=9.167;MAF_USDA=25.294
NC_035084.1	69622824	.	G	C	.	.	MAF_INRAE=31.646;MAF_USDA=39.583
NC_035084.1	69622883	.	C	A	.	.	MAF_INRAE=18.354;MAF_USDA=22.941
NC_035084.1	69622961	.	A	T	.	.	MAF_USDA=2.459
NC_035084.1	69622965	.	A	C	.	.	MAF_INRAE=28.481;MAF_USDA=40.588
NC_035084.1	69622989	.	C	A	.	.	MAF_INRAE=28.481;MAF_USDA=44.118
NC_035084.1	69623014	.	T	A	.	.	MAF_INRAE=28.481;MAF_USDA=40.0
NC_035084.1	69623074	.	G	T	.	.	MAF_USDA=1.639
NC_035084.1	69623080	.	C	G	.	.	MAF_USDA=2.459
NC_035084.1	69623082	.	T	C	.	.	MAF_USDA=18.235
NC_035084.1	69623135	.	T	C	.	.	MAF_USDA=11.176
NC_035084.1	69623249	.	C	T	.	.	MAF_USDA=4.098
NC_035084.1	69623281	.	A	G	.	.	MAF_USDA=12.5
NC_035084.1	69623288	.	G	C	.	.	MAF_USDA=12.295
NC_035084.1	69623289	.	C	A	.	.	MAF_USDA=17.059
NC_035084.1	69623300	.	T	G	.	.	MAF_USDA=17.213
NC_035084.1	69623302	.	G	A	.	.	MAF_USDA=7.647
NC_035084.1	69623304	.	A	T	.	.	MAF_USDA=16.393
NC_035084.1	69623367	.	A	C	.	.	MAF_USDA=26.23
NC_035084.1	69623377	.	C	T	.	.	MAF_USDA=7.059
NC_035084.1	69623382	.	T	A	.	.	MAF_USDA=28.689
NC_035084.1	69623385	.	C	T	.	.	MAF_USDA=16.471
NC_035084.1	69623406	.	A	T	.	.	MAF_USDA=15.882
NC_035084.1	69623409	.	G	T	.	.	MAF_USDA=15.882
NC_035084.1	69623417	.	T	C	.	.	MAF_INRAE=4.167
NC_035084.1	69623435	.	A	G	.	.	MAF_USDA=1.639
NC_035084.1	69623458	.	A	G	.	.	MAF_USDA=4.098
NC_035084.1	69623463	.	G	A	.	.	MAF_USDA=23.77
NC_035084.1	69623480	.	A	T	.	.	MAF_USDA=18.852
NC_035084.1	69623481	.	A	T	.	.	MAF_USDA=15.574
NC_035084.1	69623491	.	A	G	.	.	MAF_INRAE=2.5
NC_035084.1	69623498	.	A	T	.	.	MAF_USDA=17.647
NC_035084.1	69623508	.	A	C	.	.	MAF_USDA=15.574
NC_035084.1	69623567	.	G	A	.	.	MAF_INRAE=9.494
NC_035084.1	69623600	.	T	A	.	.	MAF_USDA=4.098
NC_035084.1	69623601	.	T	A	.	.	MAF_USDA=4.098
NC_035084.1	69623602	.	A	T	.	.	MAF_USDA=4.098
NC_035084.1	69623618	.	C	G	.	.	MAF_INRAE=2.5
NC_035084.1	69623711	.	T	G	.	.	MAF_USDA=3.279
NC_035084.1	69623722	.	A	C	.	.	MAF_INRAE=10.0;MAF_USDA=8.824
NC_035084.1	69623755	.	G	T	.	.	MAF_INRAE=30.38;MAF_USDA=40.0
NC_035084.1	69623827	.	C	A	.	.	MAF_INRAE=29.747;MAF_USDA=38.824
NC_035084.1	69623935	.	T	A	.	.	MAF_INRAE=5.696;MAF_USDA=1.639
NC_035084.1	69623959	.	C	T	.	.	MAF_INRAE=28.481;MAF_USDA=44.118
NC_035084.1	69624007	.	C	G	.	.	MAF_INRAE=31.579;MAF_USDA=20.0
NC_035084.1	69624010	.	C	G	.	.	MAF_INRAE=9.167
NC_035084.1	69624063	.	T	G	.	.	MAF_USDA=6.557
NC_035084.1	69624070	.	T	A	.	.	MAF_INRAE=28.481;MAF_USDA=40.588
NC_035084.1	69624219	.	A	C	.	.	MAF_INRAE=10.127
NC_035084.1	69624248	.	C	T	.	.	MAF_INRAE=2.5
NC_035084.1	69624249	.	A	G	.	.	MAF_INRAE=28.481;MAF_USDA=40.0
NC_035084.1	69624269	.	G	T	.	.	MAF_INRAE=28.481;MAF_USDA=40.588
NC_035084.1	69624403	.	A	C	.	.	MAF_INRAE=28.481;MAF_USDA=40.588
NC_035084.1	69624406	.	T	G	.	.	MAF_USDA=1.639
NC_035084.1	69624431	.	T	G	.	.	MAF_INRAE=28.481;MAF_USDA=40.588
NC_035084.1	69624516	.	A	G	.	.	MAF_INRAE=10.0;MAF_USDA=9.412
NC_035084.1	69624534	.	T	A	.	.	MAF_INRAE=10.833
NC_035084.1	69624560	.	A	G	.	.	MAF_INRAE=28.481;MAF_USDA=35.882
NC_035084.1	69624563	.	C	T	.	.	MAF_USDA=2.459
NC_035084.1	69624572	.	C	A	.	.	MAF_USDA=1.639
NC_035084.1	69624647	.	T	C	.	.	MAF_USDA=15.294
NC_035084.1	69624648	.	G	T	.	.	MAF_INRAE=28.481;MAF_USDA=40.0
NC_035084.1	69624923	.	G	A	.	.	MAF_INRAE=28.481;MAF_USDA=40.588
NC_035084.1	69625102	.	T	G	.	.	MAF_INRAE=28.481;MAF_USDA=41.176
NC_035084.1	69625191	.	T	C	.	.	MAF_USDA=5.738
NC_035084.1	69625224	.	T	G	.	.	MAF_INRAE=39.241;MAF_USDA=33.529
NC_035084.1	69625377	.	T	A	.	.	MAF_INRAE=10.0;MAF_USDA=9.524
NC_035084.1	69625405	.	A	G	.	.	MAF_INRAE=10.0;MAF_USDA=10.0
NC_035084.1	69625447	.	G	A	.	.	MAF_USDA=1.639
NC_035084.1	69625475	.	T	C	.	.	MAF_INRAE=7.5
NC_035084.1	69625509	.	A	C	.	.	MAF_USDA=4.098
NC_035084.1	69625529	.	C	A	.	.	MAF_USDA=4.098
NC_035084.1	69625595	.	C	A	.	.	MAF_USDA=21.311
NC_035084.1	69625596	.	T	A	.	.	MAF_USDA=20.492
NC_035084.1	69625608	.	T	A	.	.	MAF_USDA=1.639
NC_035084.1	69625609	.	G	A	.	.	MAF_USDA=17.213
NC_035084.1	69625612	.	A	G	.	.	MAF_USDA=7.647
NC_035084.1	69625618	.	T	G	.	.	MAF_USDA=28.235
NC_035084.1	69625628	.	A	T	.	.	MAF_USDA=25.294
NC_035084.1	69625633	.	A	G	.	.	MAF_USDA=26.471
NC_035084.1	69625639	.	T	A	.	.	MAF_USDA=1.639
NC_035084.1	69625643	.	G	A	.	.	MAF_USDA=25.882
NC_035084.1	69625648	.	G	A	.	.	MAF_USDA=25.882
NC_035084.1	69625652	.	A	G	.	.	MAF_USDA=27.059
NC_035084.1	69625717	.	G	A	.	.	MAF_INRAE=8.333
NC_035084.1	69625749	.	T	C	.	.	MAF_USDA=7.059
NC_035084.1	69625764	.	A	G	.	.	MAF_USDA=16.393
NC_035084.1	69625769	.	T	C	.	.	MAF_USDA=13.934
NC_035084.1	69625772	.	T	G	.	.	MAF_USDA=13.115
NC_035084.1	69625777	.	G	A	.	.	MAF_INRAE=25.0;MAF_USDA=15.294
NC_035084.1	69625786	.	T	A	.	.	MAF_USDA=9.016
NC_035084.1	69625928	.	C	T	.	.	MAF_USDA=9.836
NC_035084.1	69625952	.	T	A	.	.	MAF_USDA=7.377
NC_035084.1	69625962	.	A	G	.	.	MAF_USDA=1.639
NC_035084.1	69625994	.	A	G	.	.	MAF_USDA=8.197
NC_035084.1	69626004	.	G	T	.	.	MAF_USDA=8.197
NC_035084.1	69626011	.	A	C	.	.	MAF_USDA=9.016
NC_035084.1	69626266	.	A	C	.	.	MAF_INRAE=10.833
NC_035084.1	69626284	.	G	A	.	.	MAF_USDA=1.639
NC_035084.1	69626285	.	C	G	.	.	MAF_USDA=1.639
NC_035084.1	69626391	.	T	C	.	.	MAF_INRAE=10.127;MAF_USDA=7.377
NC_035084.1	69626398	.	C	T	.	.	MAF_USDA=1.639
NC_035084.1	69626495	.	G	T	.	.	MAF_INRAE=10.759;MAF_USDA=3.279
NC_035084.1	69626505	.	G	A	.	.	MAF_INRAE=21.667;MAF_USDA=8.197
NC_035084.1	69626516	.	G	A	.	.	MAF_INRAE=10.759;MAF_USDA=3.279
NC_035084.1	69626603	.	C	A	.	.	MAF_INRAE=10.759;MAF_USDA=3.279
NC_035084.1	69626662	.	G	A	.	.	MAF_USDA=1.639
NC_035084.1	69626699	.	C	T	.	.	MAF_INRAE=18.987;MAF_USDA=16.471
NC_035084.1	69626783	.	G	T	.	.	MAF_USDA=4.918
NC_035084.1	69626863	.	G	T	.	.	MAF_USDA=2.459
NC_035084.1	69626877	.	C	T	.	.	MAF_USDA=1.639
NC_035084.1	69626913	.	G	T	.	.	MAF_INRAE=12.5;MAF_USDA=33.333
NC_035084.1	69627075	.	C	A	.	.	MAF_USDA=27.439
NC_035084.1	69627252	.	T	C	.	.	MAF_INRAE=10.759;MAF_USDA=3.279
NC_035084.1	69627260	.	G	T	.	.	MAF_USDA=2.459
NC_035084.1	69627380	.	A	G	.	.	MAF_INRAE=46.835;MAF_USDA=22.353
NC_035084.1	69627428	.	A	G	.	.	MAF_USDA=2.941
NC_035084.1	69627492	.	C	T	.	.	MAF_USDA=4.098
NC_035084.1	69627523	.	T	C	.	.	MAF_INRAE=10.0;MAF_USDA=10.417
NC_035084.1	69627566	.	C	T	.	.	MAF_USDA=1.639
NC_035084.1	69627574	.	G	A	.	.	MAF_USDA=5.738
NC_035084.1	69627587	.	T	A	.	.	MAF_INRAE=21.519;MAF_USDA=21.176
NC_035084.1	69627610	.	A	C	.	.	MAF_INRAE=10.0;MAF_USDA=43.529
NC_035084.1	69627656	.	C	T	.	.	MAF_INRAE=10.127;MAF_USDA=3.279
NC_035084.1	69627684	.	G	T	.	.	MAF_INRAE=20.886;MAF_USDA=21.765
NC_035084.1	69627740	.	A	T	.	.	MAF_INRAE=2.532
NC_035084.1	69627839	.	C	A	.	.	MAF_INRAE=10.759;MAF_USDA=3.279
NC_035084.1	69628038	.	A	T	.	.	MAF_INRAE=10.0;MAF_USDA=19.048
NC_035084.1	69628050	.	G	A	.	.	MAF_INRAE=10.759;MAF_USDA=3.333
NC_035084.1	69628065	.	T	C	.	.	MAF_USDA=4.167
NC_035084.1	69628164	.	A	G	.	.	MAF_INRAE=1.667
NC_035084.1	69628170	.	G	A	.	.	MAF_INRAE=1.667
NC_035084.1	69628174	.	A	G	.	.	MAF_INRAE=2.5
NC_035084.1	69628201	.	G	A	.	.	MAF_INRAE=2.5
NC_035084.1	69628226	.	G	A	.	.	MAF_USDA=5.882
NC_035084.1	69628227	.	T	C	.	.	MAF_USDA=6.25
NC_035084.1	69628287	.	C	A	.	.	MAF_INRAE=9.494
NC_035084.1	69628290	.	G	A	.	.	MAF_INRAE=5.0;MAF_USDA=12.5
NC_035084.1	69628295	.	G	A,*	.	.	MAF_INRAE=10.127;MAF_USDA=1.639
NC_035084.1	69628311	.	G	A	.	.	MAF_INRAE=5.0
NC_035084.1	69628317	.	A	C	.	.	MAF_USDA=4.167
NC_035084.1	69628319	.	G	A	.	.	MAF_USDA=4.167
NC_035084.1	69628327	.	G	A	.	.	MAF_INRAE=2.5
NC_035084.1	69628330	.	A	T	.	.	MAF_INRAE=1.667
NC_035084.1	69628336	.	G	T	.	.	MAF_USDA=18.75
NC_035084.1	69628337	.	C	T	.	.	MAF_USDA=22.917
NC_035084.1	69628349	.	G	A	.	.	MAF_USDA=5.085
NC_035084.1	69628350	.	G	A	.	.	MAF_INRAE=10.127;MAF_USDA=12.5
NC_035084.1	69628369	.	A	C	.	.	MAF_USDA=9.016
NC_035084.1	69628373	.	C	G	.	.	MAF_INRAE=15.833;MAF_USDA=4.167
NC_035084.1	69628374	.	T	A	.	.	MAF_INRAE=15.833;MAF_USDA=12.5
NC_035084.1	69628385	.	A	T	.	.	MAF_INRAE=5.833
NC_035084.1	69628416	.	G	A	.	.	MAF_INRAE=10.127;MAF_USDA=3.279
NC_035084.1	69628436	.	A	G	.	.	MAF_USDA=4.098
NC_035084.1	69628518	.	G	A	.	.	MAF_USDA=9.016
NC_035084.1	69628630	.	T	C	.	.	MAF_INRAE=10.0;MAF_USDA=44.706
NC_035084.1	69628713	.	C	A	.	.	MAF_USDA=4.098
NC_035084.1	69628736	.	C	T	.	.	MAF_USDA=4.918
NC_035084.1	69628744	.	C	T	.	.	MAF_USDA=7.059
NC_035084.1	69628773	.	G	C	.	.	MAF_USDA=2.459
NC_035084.1	69628994	.	G	A	.	.	MAF_INRAE=18.987;MAF_USDA=17.059
NC_035084.1	69629032	.	A	C	.	.	MAF_USDA=4.118
NC_035084.1	69629069	.	C	T	.	.	MAF_USDA=12.5
NC_035084.1	69629088	.	T	G	.	.	MAF_USDA=12.5
NC_035084.1	69629089	.	G	T	.	.	MAF_USDA=14.583
NC_035084.1	69629152	.	C	A	.	.	MAF_INRAE=10.127
NC_035084.1	69629154	.	G	A	.	.	MAF_INRAE=3.333
NC_035084.1	69629157	.	C	T	.	.	MAF_INRAE=10.526
NC_035084.1	69629159	.	T	C	.	.	MAF_INRAE=3.333
NC_035084.1	69629196	.	C	T	.	.	MAF_USDA=8.235
NC_035084.1	69629205	.	A	G	.	.	MAF_USDA=13.934
NC_035084.1	69629208	.	C	T	.	.	MAF_USDA=13.115
NC_035084.1	69629211	.	A	T	.	.	MAF_USDA=13.115
NC_035084.1	69629245	.	G	A	.	.	MAF_INRAE=10.759;MAF_USDA=10.656
NC_035084.1	69629436	.	A	G	.	.	MAF_USDA=4.118
NC_035084.1	69629517	.	G	A	.	.	MAF_USDA=5.738
NC_035084.1	69629519	.	G	T	.	.	MAF_INRAE=10.127
NC_035084.1	69629536	.	C	A	.	.	MAF_INRAE=10.759;MAF_USDA=11.765
NC_035084.1	69629627	.	C	A	.	.	MAF_INRAE=39.241;MAF_USDA=33.529
NC_035084.1	69629689	.	T	G	.	.	MAF_INRAE=10.759;MAF_USDA=15.882
NC_035084.1	69629808	.	G	A	.	.	MAF_INRAE=10.759;MAF_USDA=3.279
NC_035084.1	69629924	.	G	T	.	.	MAF_USDA=6.471
NC_035084.1	69629955	.	C	A	.	.	MAF_USDA=1.639
NC_035084.1	69630152	.	T	G,C	.	.	MAF_INRAE=10.833;MAF_USDA=1.639
NC_035084.1	69630211	.	A	T	.	.	MAF_INRAE=2.5
NC_035084.1	69630216	.	C	T	.	.	MAF_INRAE=3.333
NC_035084.1	69630220	.	A	G	.	.	MAF_INRAE=3.333
NC_035084.1	69630238	.	T	G	.	.	MAF_INRAE=3.333
NC_035084.1	69630239	.	C	T	.	.	MAF_INRAE=3.333
NC_035084.1	69630245	.	T	C	.	.	MAF_INRAE=3.333
NC_035084.1	69630246	.	A	C	.	.	MAF_INRAE=3.333
NC_035084.1	69630250	.	G	A	.	.	MAF_INRAE=10.127
NC_035084.1	69630251	.	G	A	.	.	MAF_INRAE=3.333
NC_035084.1	69630254	.	A	G	.	.	MAF_INRAE=3.333
NC_035084.1	69630257	.	C	A	.	.	MAF_INRAE=3.333
NC_035084.1	69630320	.	C	T	.	.	MAF_USDA=4.098
NC_035084.1	69630334	.	C	T	.	.	MAF_USDA=10.656
NC_035084.1	69630357	.	C	T	.	.	MAF_USDA=9.836
NC_035084.1	69630358	.	G	C	.	.	MAF_USDA=9.836
NC_035084.1	69630370	.	T	G	.	.	MAF_USDA=9.016
NC_035084.1	69630373	.	T	C	.	.	MAF_USDA=9.016
NC_035084.1	69630374	.	C	T	.	.	MAF_USDA=9.016
NC_035084.1	69630393	.	G	T	.	.	MAF_USDA=9.016
NC_035084.1	69630403	.	G	A	.	.	MAF_INRAE=5.833
NC_035084.1	69630422	.	T	C	.	.	MAF_INRAE=4.167
NC_035084.1	69630428	.	A	C	.	.	MAF_INRAE=4.167
NC_035084.1	69630434	.	T	C	.	.	MAF_INRAE=4.167
NC_035084.1	69630451	.	T	G	.	.	MAF_INRAE=5.833
NC_035084.1	69630457	.	T	C	.	.	MAF_INRAE=5.0
NC_035084.1	69630462	.	C	T	.	.	MAF_INRAE=5.833
NC_035084.1	69630464	.	C	T	.	.	MAF_INRAE=10.127
NC_035084.1	69630488	.	G	A	.	.	MAF_INRAE=3.333
NC_035084.1	69630495	.	A	C	.	.	MAF_INRAE=3.333
NC_035084.1	69630506	.	A	C	.	.	MAF_USDA=14.583
NC_035084.1	69630509	.	T	A	.	.	MAF_INRAE=2.5
NC_035084.1	69630514	.	C	T	.	.	MAF_INRAE=2.5
NC_035084.1	69630533	.	C	T	.	.	MAF_INRAE=1.667
NC_035084.1	69630581	.	T	G	.	.	MAF_INRAE=10.127
NC_035084.1	69630791	.	G	A	.	.	MAF_INRAE=10.0;MAF_USDA=4.31
NC_035084.1	69630938	.	C	T	.	.	MAF_USDA=3.39
NC_035084.1	69631009	.	C	T	.	.	MAF_USDA=25.0
NC_035084.1	69631074	.	G	A	.	.	MAF_INRAE=8.333
NC_035084.1	69631130	.	G	A	.	.	MAF_INRAE=8.333
NC_035084.1	69631242	.	C	G	.	.	MAF_INRAE=8.333
NC_035084.1	69631422	.	G	T	.	.	MAF_INRAE=8.333
NC_035084.1	69631426	.	C	T	.	.	MAF_INRAE=32.5;MAF_USDA=44.048
NC_035084.1	69631443	.	G	T	.	.	MAF_USDA=3.39
NC_035084.1	69631500	.	T	A	.	.	MAF_INRAE=9.167;MAF_USDA=12.805
NC_035084.1	69631501	.	T	A	.	.	MAF_INRAE=38.333;MAF_USDA=43.902
NC_035084.1	69631502	.	A	T	.	.	MAF_INRAE=13.333
NC_035084.1	69631592	.	G	A	.	.	MAF_USDA=7.738
NC_035084.1	69631597	.	A	C	.	.	MAF_USDA=22.917
NC_035084.1	69631670	.	G	A	.	.	MAF_INRAE=8.333
NC_035084.1	69631745	.	C	G	.	.	MAF_USDA=2.41
NC_035084.1	69631902	.	C	A	.	.	MAF_INRAE=21.667;MAF_USDA=10.169
NC_035084.1	69632011	.	C	T	.	.	MAF_INRAE=10.0;MAF_USDA=23.81
NC_035084.1	69632076	.	C	T	.	.	MAF_USDA=3.39
NC_035084.1	69632088	.	A	G	.	.	MAF_INRAE=18.333;MAF_USDA=49.398
NC_035084.1	69632137	.	A	C	.	.	MAF_INRAE=13.333;MAF_USDA=4.918
NC_035084.1	69632142	.	T	A	.	.	MAF_USDA=12.5
NC_035084.1	69632151	.	A	G	.	.	MAF_USDA=20.833
NC_035084.1	69632152	.	G	T	.	.	MAF_USDA=10.656
NC_035084.1	69632161	.	T	A	.	.	MAF_USDA=25.0
NC_035084.1	69632202	.	T	A	.	.	MAF_USDA=22.917
NC_035084.1	69632210	.	AATAATTTCACACTG	AATAATTTCACACTA	.	.	MAF_USDA=45.833
NC_035084.1	69632224	.	G	A	.	.	MAF_INRAE=33.333
NC_035084.1	69632243	.	G	C	.	.	MAF_USDA=22.917
NC_035084.1	69632254	.	A	G	.	.	MAF_USDA=1.639
NC_035084.1	69632260	.	T	A	.	.	MAF_INRAE=1.667;MAF_USDA=25.0
NC_035084.1	69632261	.	T	C	.	.	MAF_INRAE=12.5;MAF_USDA=9.016
NC_035084.1	69632276	.	G	T	.	.	MAF_USDA=19.412
NC_035084.1	69632291	.	T	C	.	.	MAF_INRAE=11.667
NC_035084.1	69632314	.	C	A	.	.	MAF_USDA=16.667
NC_035084.1	69632316	.	T	C	.	.	MAF_USDA=17.5
NC_035084.1	69632327	.	A	C	.	.	MAF_INRAE=32.5;MAF_USDA=45.833
NC_035084.1	69632340	.	T	C	.	.	MAF_USDA=8.929
NC_035084.1	69632437	.	C	T	.	.	MAF_INRAE=8.333
NC_035084.1	69632438	.	G	A	.	.	MAF_INRAE=13.333;MAF_USDA=3.333
NC_035084.1	69632487	.	A	T	.	.	MAF_USDA=4.237
NC_035084.1	69632488	.	T	A	.	.	MAF_USDA=4.237
NC_035084.1	69632569	.	T	C	.	.	MAF_USDA=1.724
NC_035084.1	69632571	.	T	A	.	.	MAF_USDA=1.724
NC_035084.1	69632588	.	C	A	.	.	MAF_USDA=5.932
NC_035084.1	69632652	.	C	T	.	.	MAF_INRAE=11.667;MAF_USDA=3.448
NC_035084.1	69632668	.	C	T	.	.	MAF_INRAE=30.833;MAF_USDA=46.951
NC_035084.1	69632827	.	G	A	.	.	MAF_USDA=1.695
NC_035084.1	69632839	.	T	A	.	.	MAF_INRAE=43.333;MAF_USDA=46.386
NC_035084.1	69632864	.	C	A	.	.	MAF_USDA=1.695
NC_035084.1	69632881	.	T	C	.	.	MAF_INRAE=20.0;MAF_USDA=35.366
NC_035084.1	69632899	.	T	A	.	.	MAF_INRAE=10.0;MAF_USDA=12.5
NC_035084.1	69632901	.	G	A	.	.	MAF_INRAE=10.0;MAF_USDA=12.5
NC_035084.1	69632968	.	C	A	.	.	MAF_USDA=23.494
NC_035084.1	69632986	.	T	C	.	.	MAF_INRAE=11.667;MAF_USDA=6.024
NC_035084.1	69632994	.	C	T	.	.	MAF_USDA=4.237
NC_035084.1	69633003	.	A	T	.	.	MAF_USDA=6.78
NC_035084.1	69633010	.	T	C	.	.	MAF_INRAE=20.0;MAF_USDA=10.714
NC_035084.1	69633013	.	G	C	.	.	MAF_USDA=4.167
NC_035084.1	69633016	.	T	A	.	.	MAF_USDA=23.81
NC_035084.1	69633024	.	C	T	.	.	MAF_USDA=3.333
NC_035084.1	69633045	.	A	T	.	.	MAF_USDA=6.25
NC_035084.1	69633046	.	T	A	.	.	MAF_USDA=2.083
NC_035084.1	69633078	.	C	A	.	.	MAF_USDA=16.667
NC_035084.1	69633113	.	T	A	.	.	MAF_USDA=20.238
NC_035084.1	69633122	.	C	T	.	.	MAF_USDA=19.643
NC_035084.1	69633123	.	A	G	.	.	MAF_USDA=28.571
NC_035084.1	69633279	.	T	A	.	.	MAF_INRAE=20.0;MAF_USDA=9.036
NC_035084.1	69633319	.	G	A	.	.	MAF_USDA=1.667
NC_035084.1	69633589	.	G	A	.	.	MAF_USDA=18.75
NC_035084.1	69633637	.	C	T	.	.	MAF_INRAE=11.667
NC_035084.1	69633692	.	C	T	.	.	MAF_INRAE=39.167
NC_035084.1	69633711	.	A	G	.	.	MAF_USDA=1.639
NC_035084.1	69633715	.	T	C	.	.	MAF_USDA=1.639
NC_035084.1	69633777	.	A	G	.	.	MAF_INRAE=20.0;MAF_USDA=8.929
NC_035084.1	69634086	.	C	T	.	.	MAF_INRAE=11.667;MAF_USDA=6.471
NC_035084.1	69634125	.	G	T	.	.	MAF_USDA=16.667
NC_035084.1	69634160	.	T	G	.	.	MAF_USDA=2.459
NC_035084.1	69634179	.	C	A	.	.	MAF_INRAE=20.0;MAF_USDA=8.235
NC_035084.1	69634210	.	C	T	.	.	MAF_INRAE=29.167;MAF_USDA=37.195
NC_035084.1	69634219	.	A	G	.	.	MAF_INRAE=20.0;MAF_USDA=9.756
NC_035084.1	69634229	.	A	G	.	.	MAF_INRAE=20.0;MAF_USDA=8.537
NC_035084.1	69634309	.	C	T	.	.	MAF_USDA=5.952
NC_035084.1	69634384	.	C	G	.	.	MAF_INRAE=10.0;MAF_USDA=21.687
NC_035084.1	69634488	.	T	C	.	.	MAF_INRAE=10.0;MAF_USDA=22.289
NC_035084.1	69634568	.	C	T	.	.	MAF_USDA=2.459
NC_035084.1	69634569	.	A	G	.	.	MAF_USDA=2.459
NC_035084.1	69634610	.	T	G	.	.	MAF_INRAE=20.0;MAF_USDA=8.235
NC_035084.1	69634628	.	C	A	.	.	MAF_INRAE=20.0;MAF_USDA=8.235
NC_035084.1	69634690	.	A	C	.	.	MAF_USDA=8.929
NC_035084.1	69634725	.	C	T	.	.	MAF_INRAE=20.0;MAF_USDA=9.036
NC_035084.1	69634955	.	C	A	.	.	MAF_INRAE=18.333;MAF_USDA=8.235
NC_035084.1	69635008	.	C	A	.	.	MAF_USDA=2.542
NC_035084.1	69635037	.	C	T	.	.	MAF_USDA=1.695
NC_035084.1	69635084	.	T	G	.	.	MAF_INRAE=11.667;MAF_USDA=50.0
NC_035084.1	69635178	.	G	T	.	.	MAF_USDA=3.333
NC_035084.1	69635324	.	A	G	.	.	MAF_USDA=13.855
NC_035084.1	69635337	.	A	C	.	.	MAF_USDA=35.882
NC_035084.1	69635495	.	G	T	.	.	MAF_INRAE=31.667;MAF_USDA=36.145
NC_035084.1	69635527	.	T	C	.	.	MAF_INRAE=10.0;MAF_USDA=48.795
NC_035084.1	69635616	.	G	T	.	.	MAF_USDA=1.639
NC_035084.1	69635632	.	T	G	.	.	MAF_USDA=33.529
NC_035084.1	69636731	.	T	G	.	.	MAF_USDA=7.738
NC_035084.1	69636784	.	G	A	.	.	MAF_USDA=8.333
NC_035084.1	69636855	.	T	G	.	.	MAF_INRAE=17.5;MAF_USDA=7.647
NC_035084.1	69636895	.	A	T	.	.	MAF_USDA=7.647
NC_035084.1	69636899	.	T	A	.	.	MAF_INRAE=10.0;MAF_USDA=5.882
NC_035084.1	69636930	.	C	G	.	.	MAF_INRAE=11.667
NC_035084.1	69636990	.	A	T	.	.	MAF_INRAE=11.667;MAF_USDA=13.095
NC_035084.1	69637071	.	C	A	.	.	MAF_USDA=26.22
NC_035084.1	69637075	.	T	C	.	.	MAF_INRAE=18.333;MAF_USDA=8.434
NC_035084.1	69637080	.	A	C	.	.	MAF_INRAE=18.333;MAF_USDA=8.434
NC_035084.1	69637196	.	T	C	.	.	MAF_USDA=1.695
NC_035084.1	69637228	.	A	G	.	.	MAF_USDA=7.229
NC_035084.1	69637247	.	T	A	.	.	MAF_USDA=6.707
NC_035084.1	69637314	.	T	G	.	.	MAF_USDA=29.167
NC_035084.1	69638309	.	G	T	.	.	MAF_USDA=5.738
NC_035084.1	69638328	.	G	A	.	.	MAF_USDA=3.279
NC_035084.1	69638366	.	G	A	.	.	MAF_INRAE=8.333
NC_035084.1	69638385	.	C	T	.	.	MAF_INRAE=5.833
NC_035084.1	69638386	.	G	A	.	.	MAF_INRAE=4.167;MAF_USDA=29.167
NC_035084.1	69638398	.	C	T	.	.	MAF_INRAE=19.167
NC_035084.1	69638418	.	A	G	.	.	MAF_USDA=5.882
NC_035084.1	69638454	.	C	A	.	.	MAF_USDA=1.639
NC_035084.1	69638481	.	T	A	.	.	MAF_USDA=10.417
NC_035084.1	69638521	.	G	A	.	.	MAF_USDA=2.459
NC_035084.1	69638524	.	A	G	.	.	MAF_USDA=26.471
NC_035084.1	69638548	.	G	A	.	.	MAF_USDA=4.098
NC_035084.1	69638559	.	T	C	.	.	MAF_USDA=24.59
NC_035084.1	69638585	.	A	C	.	.	MAF_INRAE=5.263
NC_035084.1	69638587	.	C	A	.	.	MAF_USDA=3.279
NC_035084.1	69638604	.	A	T	.	.	MAF_INRAE=19.167;MAF_USDA=7.647
NC_035084.1	69638613	.	T	G	.	.	MAF_INRAE=19.167;MAF_USDA=7.059
NC_035084.1	69638614	.	G	A	.	.	MAF_INRAE=45.833;MAF_USDA=22.917
NC_035084.1	69638622	.	C	A	.	.	MAF_USDA=22.917
NC_035084.1	69638686	.	A	C	.	.	MAF_INRAE=5.0
NC_035084.1	69638687	.	A	G	.	.	MAF_INRAE=5.0
NC_035084.1	69638712	.	A	G	.	.	MAF_INRAE=5.0
NC_035084.1	69638722	.	C	A	.	.	MAF_INRAE=4.167
NC_035084.1	69638744	.	G	T	.	.	MAF_INRAE=19.62;MAF_USDA=13.529
NC_035084.1	69638782	.	A	T	.	.	MAF_INRAE=5.263
NC_035084.1	69638901	.	T	G	.	.	MAF_INRAE=18.987;MAF_USDA=8.824
NC_035084.1	69638937	.	G	A	.	.	MAF_USDA=1.639
NC_035084.1	69639067	.	C	T	.	.	MAF_USDA=2.459
NC_035084.1	69639151	.	G	A	.	.	MAF_USDA=4.918
NC_035084.1	69639181	.	T	G	.	.	MAF_INRAE=18.354;MAF_USDA=7.647
NC_035084.1	69639294	.	G	T	.	.	MAF_INRAE=10.759;MAF_USDA=1.639
NC_035084.1	69639327	.	C	T	.	.	MAF_INRAE=10.759
NC_035084.1	69639345	.	A	G	.	.	MAF_USDA=4.918
NC_035084.1	69639354	.	G	A	.	.	MAF_INRAE=10.0;MAF_USDA=10.588
NC_035084.1	69639390	.	G	A	.	.	MAF_INRAE=1.667
NC_035084.1	69639398	.	C	T	.	.	MAF_INRAE=2.5
NC_035084.1	69639483	.	A	T	.	.	MAF_INRAE=18.354;MAF_USDA=45.882
NC_035084.1	69639487	.	T	C	.	.	MAF_INRAE=16.667
NC_035084.1	69639503	.	A	T	.	.	MAF_INRAE=22.5
NC_035084.1	69639504	.	A	G	.	.	MAF_INRAE=22.5
NC_035084.1	69639522	.	A	G	.	.	MAF_INRAE=18.333
NC_035084.1	69639531	.	T	G	.	.	MAF_INRAE=18.333
NC_035084.1	69639564	.	A	G	.	.	MAF_INRAE=15.833
NC_035084.1	69639573	.	C	G	.	.	MAF_INRAE=11.667
NC_035084.1	69639575	.	T	C	.	.	MAF_USDA=4.918
NC_035084.1	69639576	.	G	A	.	.	MAF_USDA=4.918
NC_035084.1	69639583	.	G	A	.	.	MAF_INRAE=10.833
NC_035084.1	69639636	.	A	T	.	.	MAF_USDA=3.279
NC_035084.1	69639653	.	A	G	.	.	MAF_USDA=2.459
NC_035084.1	69639709	.	T	A	.	.	MAF_INRAE=4.167
NC_035084.1	69639732	.	C	T	.	.	MAF_INRAE=4.167
NC_035084.1	69639766	.	G	T	.	.	MAF_USDA=4.098
NC_035084.1	69639810	.	G	A	.	.	MAF_INRAE=1.667
NC_035084.1	69639813	.	C	G	.	.	MAF_INRAE=1.667
NC_035084.1	69639820	.	G	A	.	.	MAF_INRAE=18.333
NC_035084.1	69639826	.	A	T	.	.	MAF_INRAE=1.667
NC_035084.1	69639827	.	T	C	.	.	MAF_INRAE=21.053;MAF_USDA=16.667
NC_035084.1	69639832	.	T	C	.	.	MAF_INRAE=18.333
NC_035084.1	69639841	.	C	A	.	.	MAF_INRAE=17.722;MAF_USDA=8.824
NC_035084.1	69639846	.	T	C	.	.	MAF_INRAE=20.833
NC_035084.1	69639871	.	A	G	.	.	MAF_INRAE=19.167
NC_035084.1	69639873	.	A	T	.	.	MAF_INRAE=18.333
NC_035084.1	69639924	.	T	C	.	.	MAF_INRAE=15.0
NC_035084.1	69639951	.	G	A	.	.	MAF_INRAE=18.354;MAF_USDA=9.412
NC_035084.1	69639961	.	T	G	.	.	MAF_INRAE=18.354
NC_035084.1	69639963	.	G	T	.	.	MAF_INRAE=15.0
NC_035084.1	69639965	.	A	T	.	.	MAF_INRAE=42.5
NC_035084.1	69639970	.	T	G	.	.	MAF_INRAE=18.333
NC_035084.1	69640064	.	G	A	.	.	MAF_INRAE=30.833;MAF_USDA=32.353
NC_035084.1	69640067	.	C	T	.	.	MAF_USDA=2.459
NC_035084.1	69640089	.	G	A	.	.	MAF_INRAE=5.0
NC_035084.1	69640098	.	G	T	.	.	MAF_INRAE=5.0
NC_035084.1	69640105	.	C	T	.	.	MAF_USDA=4.918
NC_035084.1	69640110	.	C	T	.	.	MAF_INRAE=5.833
NC_035084.1	69640122	.	T	A	.	.	MAF_USDA=6.557
NC_035084.1	69640134	.	T	C	.	.	MAF_USDA=17.059
NC_035084.1	69640143	.	C	T	.	.	MAF_USDA=5.738
NC_035084.1	69640144	.	G	A	.	.	MAF_USDA=3.279
NC_035084.1	69640146	.	C	T	.	.	MAF_USDA=8.197
NC_035084.1	69640149	.	C	T	.	.	MAF_USDA=6.557
NC_035084.1	69640162	.	G	C	.	.	MAF_USDA=4.098
NC_035084.1	69640178	.	A	G	.	.	MAF_INRAE=12.5;MAF_USDA=7.647
NC_035084.1	69640180	.	A	G	.	.	MAF_USDA=6.557
NC_035084.1	69640181	.	A	G	.	.	MAF_USDA=6.557
NC_035084.1	69640186	.	A	T	.	.	MAF_USDA=13.934
NC_035084.1	69640194	.	T	C	.	.	MAF_USDA=13.934
NC_035084.1	69640201	.	C	T	.	.	MAF_INRAE=1.667
NC_035084.1	69640203	.	A	G	.	.	MAF_INRAE=1.667
NC_035084.1	69640208	.	G	A	.	.	MAF_INRAE=4.167;MAF_USDA=1.639
NC_035084.1	69640214	.	G	A	.	.	MAF_INRAE=10.0
NC_035084.1	69640216	.	G	T	.	.	MAF_INRAE=5.0;MAF_USDA=9.016
NC_035084.1	69640224	.	T	C	.	.	MAF_USDA=4.918
NC_035084.1	69640274	.	C	A	.	.	MAF_USDA=12.295
NC_035084.1	69640275	.	T	C	.	.	MAF_USDA=15.574
NC_035084.1	69640278	.	T	C	.	.	MAF_USDA=12.295
NC_035084.1	69640293	.	A	G	.	.	MAF_USDA=9.412
NC_035084.1	69640319	.	G	A	.	.	MAF_USDA=10.588
NC_035084.1	69640321	.	G	A	.	.	MAF_USDA=6.557
NC_035084.1	69640334	.	G	A	.	.	MAF_INRAE=3.333
NC_035084.1	69640335	.	A	G	.	.	MAF_INRAE=20.833;MAF_USDA=31.25
NC_035084.1	69640347	.	T	G	.	.	MAF_INRAE=3.333
NC_035084.1	69640348	.	A	T	.	.	MAF_USDA=7.059
NC_035084.1	69640350	.	T	C	.	.	MAF_INRAE=3.333
NC_035084.1	69640359	.	G	A	.	.	MAF_INRAE=3.333
NC_035084.1	69640363	.	A	G	.	.	MAF_INRAE=3.333
NC_035084.1	69640365	.	A	G	.	.	MAF_INRAE=3.333
NC_035084.1	69640380	.	A	G	.	.	MAF_USDA=2.459
NC_035084.1	69640398	.	G	T	.	.	MAF_USDA=1.639
NC_035084.1	69640404	.	C	A	.	.	MAF_USDA=9.836
NC_035084.1	69640419	.	G	A	.	.	MAF_USDA=22.131
NC_035084.1	69640433	.	T	G	.	.	MAF_INRAE=17.722
NC_035084.1	69640434	.	G	C	.	.	MAF_INRAE=18.333;MAF_USDA=18.75
NC_035084.1	69640446	.	A	T	.	.	MAF_INRAE=7.5
NC_035084.1	69640455	.	T	G	.	.	MAF_USDA=3.279
NC_035084.1	69640456	.	G	T	.	.	MAF_INRAE=3.333
NC_035084.1	69640457	.	A	C	.	.	MAF_INRAE=3.333
NC_035084.1	69640491	.	G	A	.	.	MAF_USDA=1.639
NC_035084.1	69640504	.	A	G	.	.	MAF_USDA=1.639
NC_035084.1	69640507	.	G	A	.	.	MAF_INRAE=37.975;MAF_USDA=32.941
NC_035084.1	69640512	.	G	A	.	.	MAF_USDA=4.918
NC_035084.1	69640519	.	G	A	.	.	MAF_INRAE=5.263;MAF_USDA=1.639
NC_035084.1	69640522	.	G	A	.	.	MAF_USDA=5.882
NC_035084.1	69640569	.	T	C	.	.	MAF_INRAE=5.263;MAF_USDA=1.639
NC_035084.1	69640572	.	C	T	.	.	MAF_USDA=8.235
NC_035084.1	69640627	.	A	C	.	.	MAF_USDA=2.459
NC_035084.1	69640642	.	A	T	.	.	MAF_INRAE=10.127
NC_035084.1	69640652	.	A	G	.	.	MAF_INRAE=10.0;MAF_USDA=18.824
NC_035084.1	69640664	.	C	A	.	.	MAF_USDA=8.235
NC_035084.1	69640755	.	A	G	.	.	MAF_USDA=1.639
NC_035084.1	69640772	.	G	A	.	.	MAF_INRAE=6.667
NC_035084.1	69640801	.	G	A	.	.	MAF_INRAE=18.333
NC_035084.1	69640812	.	C	T	.	.	MAF_INRAE=18.333
NC_035084.1	69640824	.	T	A	.	.	MAF_INRAE=19.167
NC_035084.1	69640843	.	G	A	.	.	MAF_USDA=1.639
NC_035084.1	69640863	.	A	T	.	.	MAF_INRAE=10.833;MAF_USDA=4.706
NC_035084.1	69640875	.	A	T	.	.	MAF_INRAE=36.667
NC_035084.1	69640890	.	A	G	.	.	MAF_INRAE=38.333
NC_035084.1	69640895	.	C	A	.	.	MAF_USDA=18.75
NC_035084.1	69640899	.	T	C	.	.	MAF_INRAE=2.5
NC_035084.1	69640900	.	T	A	.	.	MAF_INRAE=2.5
NC_035084.1	69640907	.	T	A	.	.	MAF_INRAE=39.167
NC_035084.1	69640909	.	G	A	.	.	MAF_INRAE=39.167
NC_035084.1	69640921	.	C	A	.	.	MAF_INRAE=39.167
NC_035084.1	69640925	.	G	T	.	.	MAF_INRAE=39.167
NC_035084.1	69640983	.	A	G	.	.	MAF_USDA=11.475
NC_035084.1	69640987	.	C	A	.	.	MAF_USDA=12.295
NC_035084.1	69640992	.	G	A	.	.	MAF_INRAE=38.333
NC_035084.1	69640998	.	T	A	.	.	MAF_USDA=9.836
NC_035084.1	69640999	.	C	G	.	.	MAF_USDA=9.016
NC_035084.1	69641002	.	T	C	.	.	MAF_INRAE=38.333
NC_035084.1	69641004	.	A	G	.	.	MAF_USDA=8.197
NC_035084.1	69641007	.	G	T	.	.	MAF_USDA=8.197
NC_035084.1	69641008	.	C	G	.	.	MAF_INRAE=38.333
NC_035084.1	69641023	.	C	T	.	.	MAF_USDA=3.279
NC_035084.1	69641030	.	C	T	.	.	MAF_INRAE=32.5
NC_035084.1	69641058	.	G	C	.	.	MAF_INRAE=32.5
NC_035084.1	69641061	.	G	C	.	.	MAF_INRAE=32.5
NC_035084.1	69641083	.	G	T	.	.	MAF_USDA=1.639
NC_035084.1	69641097	.	G	T	.	.	MAF_INRAE=30.0;MAF_USDA=35.417
NC_035084.1	69641098	.	G	T	.	.	MAF_INRAE=30.833;MAF_USDA=31.25
NC_035084.1	69641103	.	A	G	.	.	MAF_INRAE=30.833
NC_035084.1	69641118	.	C	A	.	.	MAF_INRAE=30.833;MAF_USDA=33.333
NC_035084.1	69641127	.	G	A	.	.	MAF_INRAE=30.833
NC_035084.1	69641145	.	A	G	.	.	MAF_INRAE=30.0
NC_035084.1	69641157	.	T	C	.	.	MAF_INRAE=6.667
NC_035084.1	69641169	.	C	T	.	.	MAF_INRAE=35.0
NC_035084.1	69641174	.	A	T	.	.	MAF_INRAE=2.632
NC_035084.1	69641175	.	T	A	.	.	MAF_INRAE=35.0
NC_035084.1	69641179	.	A	G	.	.	MAF_INRAE=35.833
NC_035084.1	69641197	.	A	G	.	.	MAF_INRAE=35.0
NC_035084.1	69641198	.	A	G	.	.	MAF_INRAE=6.667;MAF_USDA=25.0
NC_035084.1	69641200	.	G	A	.	.	MAF_INRAE=45.0
NC_035084.1	69641212	.	C	T	.	.	MAF_INRAE=18.333;MAF_USDA=7.647
NC_035084.1	69641223	.	A	G	.	.	MAF_INRAE=3.333
NC_035084.1	69641235	.	A	C	.	.	MAF_INRAE=2.632;MAF_USDA=1.639
NC_035084.1	69641262	.	T	C	.	.	MAF_USDA=11.475
NC_035084.1	69641268	.	T	G	.	.	MAF_INRAE=4.167;MAF_USDA=4.118
NC_035084.1	69641269	.	A	T	.	.	MAF_INRAE=4.167;MAF_USDA=3.529
NC_035084.1	69641278	.	T	C	.	.	MAF_INRAE=2.632
NC_035084.1	69641286	.	G	A	.	.	MAF_USDA=12.941
NC_035084.1	69641292	.	T	A	.	.	MAF_USDA=13.529
NC_035084.1	69641293	.	T	C	.	.	MAF_USDA=14.706
NC_035084.1	69641317	.	A	T	.	.	MAF_USDA=13.934
NC_035084.1	69641320	.	G	A	.	.	MAF_USDA=14.754
NC_035084.1	69641325	.	A	G	.	.	MAF_USDA=13.115
NC_035084.1	69641334	.	T	G	.	.	MAF_USDA=13.115
NC_035084.1	69641360	.	C	A	.	.	MAF_USDA=1.639
NC_035084.1	69641368	.	G	T	.	.	MAF_USDA=4.918
NC_035084.1	69641383	.	C	T	.	.	MAF_USDA=16.393
NC_035084.1	69641400	.	C	G	.	.	MAF_USDA=17.213
NC_035084.1	69641436	.	G	A	.	.	MAF_USDA=19.643
NC_035084.1	69641437	.	A	G	.	.	MAF_USDA=18.452
NC_035084.1	69641439	.	A	T	.	.	MAF_USDA=18.452
NC_035084.1	69641442	.	C	A	.	.	MAF_USDA=20.238
NC_035084.1	69641443	.	A	G	.	.	MAF_USDA=18.452
NC_035084.1	69642056	.	G	A	.	.	MAF_USDA=12.712
NC_035084.1	69642075	.	G	T	.	.	MAF_USDA=3.279
NC_035084.1	69642083	.	A	G	.	.	MAF_USDA=15.574
NC_035084.1	69642090	.	A	G	.	.	MAF_USDA=13.934
NC_035084.1	69642110	.	T	A	.	.	MAF_USDA=12.353
NC_035084.1	69642120	.	G	A	.	.	MAF_USDA=1.639
NC_035084.1	69642128	.	G	A	.	.	MAF_USDA=31.25
NC_035084.1	69642134	.	A	G	.	.	MAF_USDA=22.941
NC_035084.1	69642148	.	C	T	.	.	MAF_USDA=27.083
NC_035084.1	69642173	.	A	T	.	.	MAF_INRAE=10.127
NC_035084.1	69642209	.	G	A	.	.	MAF_USDA=6.557
NC_035084.1	69642264	.	G	A	.	.	MAF_USDA=6.557
NC_035084.1	69642269	.	C	A	.	.	MAF_INRAE=4.167;MAF_USDA=14.754
NC_035084.1	69642299	.	A	T	.	.	MAF_INRAE=5.0;MAF_USDA=37.5
NC_035084.1	69642303	.	C	A	.	.	MAF_USDA=7.059
NC_035084.1	69642320	.	G	C	.	.	MAF_USDA=2.459
NC_035084.1	69642334	.	T	C	.	.	MAF_USDA=8.197
NC_035084.1	69642335	.	G	T	.	.	MAF_INRAE=1.667;MAF_USDA=16.471
NC_035084.1	69642343	.	T	G	.	.	MAF_USDA=15.882
NC_035084.1	69642359	.	G	A	.	.	MAF_USDA=13.529
NC_035084.1	69642362	.	A	G	.	.	MAF_USDA=14.706
NC_035084.1	69642364	.	G	T	.	.	MAF_INRAE=2.632
NC_035084.1	69642391	.	C	G	.	.	MAF_USDA=3.279
NC_035084.1	69642401	.	A	T	.	.	MAF_INRAE=1.667;MAF_USDA=25.0
NC_035084.1	69642405	.	G	C	.	.	MAF_USDA=5.882
NC_035084.1	69642413	.	T	C	.	.	MAF_INRAE=1.667
NC_035084.1	69642419	.	G	T	.	.	MAF_INRAE=1.667;MAF_USDA=12.295
NC_035084.1	69642425	.	C	T	.	.	MAF_INRAE=1.667;MAF_USDA=17.059
NC_035084.1	69642429	.	C	T	.	.	MAF_INRAE=1.667
NC_035084.1	69642437	.	T	G	.	.	MAF_INRAE=1.667
NC_035084.1	69642490	.	C	T	.	.	MAF_INRAE=35.0;MAF_USDA=29.412
NC_035084.1	69642491	.	A	G	.	.	MAF_INRAE=3.333
NC_035084.1	69642495	.	C	T	.	.	MAF_INRAE=2.632;MAF_USDA=1.639
NC_035084.1	69642497	.	C	T	.	.	MAF_INRAE=3.333;MAF_USDA=8.197
NC_035084.1	69642521	.	G	A	.	.	MAF_INRAE=3.333;MAF_USDA=4.098
NC_035084.1	69642522	.	G	T	.	.	MAF_INRAE=3.333;MAF_USDA=7.377
NC_035084.1	69642527	.	A	C	.	.	MAF_INRAE=3.333
NC_035084.1	69642533	.	A	G	.	.	MAF_INRAE=3.333
NC_035084.1	69642539	.	G	A	.	.	MAF_USDA=5.738
NC_035084.1	69642544	.	A	G	.	.	MAF_INRAE=3.333;MAF_USDA=5.738
NC_035084.1	69642551	.	C	T	.	.	MAF_INRAE=3.333
NC_035084.1	69642555	.	C	A	.	.	MAF_INRAE=3.333
NC_035084.1	69642560	.	G	A	.	.	MAF_INRAE=3.333;MAF_USDA=7.377
NC_035084.1	69642581	.	C	T	.	.	MAF_INRAE=3.333
NC_035084.1	69642595	.	A	G	.	.	MAF_INRAE=3.333
NC_035084.1	69642602	.	T	A	.	.	MAF_INRAE=2.5
NC_035084.1	69642605	.	T	G	.	.	MAF_INRAE=2.5
NC_035084.1	69642623	.	A	G	.	.	MAF_INRAE=1.667
NC_035084.1	69642627	.	G	A	.	.	MAF_INRAE=1.667
NC_035084.1	69642717	.	A	G	.	.	MAF_USDA=2.459
NC_035084.1	69642719	.	C	T	.	.	MAF_USDA=1.639
NC_035084.1	69642722	.	A	G	.	.	MAF_USDA=1.639
NC_035084.1	69642743	.	G	A	.	.	MAF_USDA=5.738
NC_035084.1	69642764	.	A	G	.	.	MAF_USDA=31.25
NC_035084.1	69642831	.	A	G	.	.	MAF_USDA=4.918
NC_035084.1	69642842	.	C	T	.	.	MAF_USDA=7.377
NC_035084.1	69642884	.	T	A	.	.	MAF_INRAE=1.667
NC_035084.1	69642885	.	A	T	.	.	MAF_INRAE=1.667
NC_035084.1	69642898	.	T	G	.	.	MAF_INRAE=2.5
NC_035084.1	69642905	.	T	A	.	.	MAF_INRAE=35.0
NC_035084.1	69642915	.	A	C	.	.	MAF_INRAE=36.667
NC_035084.1	69642920	.	A	C	.	.	MAF_INRAE=2.5
NC_035084.1	69642939	.	G	A	.	.	MAF_INRAE=2.632
NC_035084.1	69642940	.	A	T	.	.	MAF_INRAE=33.333
NC_035084.1	69642959	.	T	C	.	.	MAF_INRAE=1.667
NC_035084.1	69642965	.	G	T	.	.	MAF_INRAE=35.0
NC_035084.1	69642971	.	G	A	.	.	MAF_INRAE=1.667
NC_035084.1	69643014	.	A	C	.	.	MAF_INRAE=4.167
NC_035084.1	69643018	.	C	A	.	.	MAF_USDA=22.917
NC_035084.1	69643028	.	T	C	.	.	MAF_INRAE=3.333
NC_035084.1	69643043	.	C	T	.	.	MAF_INRAE=17.5
NC_035084.1	69643047	.	G	C	.	.	MAF_INRAE=12.5
NC_035084.1	69643049	.	G	C	.	.	MAF_INRAE=1.667
NC_035084.1	69643103	.	T	G	.	.	MAF_INRAE=1.667
NC_035084.1	69643109	.	G	A	.	.	MAF_INRAE=11.667
NC_035084.1	69643115	.	T	A	.	.	MAF_INRAE=11.667
NC_035084.1	69643130	.	A	T	.	.	MAF_INRAE=8.333
NC_035084.1	69643138	.	A	G	.	.	MAF_INRAE=2.5
NC_035084.1	69643145	.	A	T	.	.	MAF_INRAE=12.5
NC_035084.1	69643148	.	G	A	.	.	MAF_INRAE=2.5
NC_035084.1	69643150	.	G	A	.	.	MAF_INRAE=5.0
NC_035084.1	69643154	.	C	A	.	.	MAF_INRAE=11.667
NC_035084.1	69643155	.	C	T	.	.	MAF_INRAE=5.0
NC_035084.1	69643157	.	A	G	.	.	MAF_INRAE=1.667
NC_035084.1	69643166	.	C	A	.	.	MAF_INRAE=1.667
NC_035084.1	69643169	.	A	G	.	.	MAF_INRAE=1.667
NC_035084.1	69643172	.	T	C	.	.	MAF_INRAE=6.667
NC_035084.1	69643175	.	G	A	.	.	MAF_INRAE=1.667
NC_035084.1	69643181	.	G	A	.	.	MAF_INRAE=13.333
NC_035084.1	69643190	.	A	G	.	.	MAF_INRAE=3.333
NC_035084.1	69643192	.	T	C	.	.	MAF_INRAE=2.5
NC_035084.1	69643196	.	G	T	.	.	MAF_INRAE=2.5
NC_035084.1	69643199	.	C	T	.	.	MAF_INRAE=2.5
NC_035084.1	69643211	.	A	T	.	.	MAF_INRAE=7.5
NC_035084.1	69643217	.	T	C	.	.	MAF_INRAE=6.667
NC_035084.1	69643231	.	T	A	.	.	MAF_INRAE=7.5
NC_035084.1	69643241	.	G	A	.	.	MAF_INRAE=13.333
NC_035084.1	69643253	.	C	T	.	.	MAF_INRAE=9.167
NC_035084.1	69643254	.	C	T	.	.	MAF_INRAE=3.333
NC_035084.1	69643259	.	A	T	.	.	MAF_INRAE=2.5
NC_035084.1	69643266	.	C	G	.	.	MAF_USDA=12.5
NC_035084.1	69643268	.	T	A	.	.	MAF_INRAE=5.0
NC_035084.1	69643274	.	C	T	.	.	MAF_INRAE=8.333
NC_035084.1	69643283	.	C	T	.	.	MAF_INRAE=3.333
NC_035084.1	69643286	.	C	A	.	.	MAF_INRAE=4.167
NC_035084.1	69643292	.	T	C	.	.	MAF_INRAE=5.0
NC_035084.1	69643295	.	A	G	.	.	MAF_INRAE=4.167
NC_035084.1	69643298	.	T	C	.	.	MAF_INRAE=5.0
NC_035084.1	69643301	.	T	G	.	.	MAF_INRAE=5.833
NC_035084.1	69643310	.	A	C	.	.	MAF_INRAE=8.333;MAF_USDA=21.311
NC_035084.1	69643321	.	C	G	.	.	MAF_INRAE=2.5
NC_035084.1	69643322	.	C	T	.	.	MAF_INRAE=5.0;MAF_USDA=20.492
NC_035084.1	69643323	.	C	A	.	.	MAF_INRAE=33.333
NC_035084.1	69643328	.	T	C	.	.	MAF_INRAE=5.0;MAF_USDA=19.672
NC_035084.1	69643335	.	A	G	.	.	MAF_INRAE=5.0
NC_035084.1	69643337	.	G	T	.	.	MAF_INRAE=2.5;MAF_USDA=37.5
NC_035084.1	69643343	.	A	G	.	.	MAF_INRAE=2.5
NC_035084.1	69643350	.	A	G	.	.	MAF_INRAE=2.5;MAF_USDA=29.167
NC_035084.1	69643364	.	G	A	.	.	MAF_INRAE=6.667;MAF_USDA=22.951
NC_035084.1	69643365	.	C	A	.	.	MAF_INRAE=37.5
NC_035084.1	69643367	.	A	T	.	.	MAF_INRAE=2.5;MAF_USDA=17.647
NC_035084.1	69643372	.	C	T	.	.	MAF_INRAE=7.5
NC_035084.1	69643380	.	C	T	.	.	MAF_INRAE=5.0
NC_035084.1	69643393	.	A	C	.	.	MAF_USDA=13.529
NC_035084.1	69643397	.	A	T	.	.	MAF_USDA=33.333
NC_035084.1	69643412	.	T	C	.	.	MAF_USDA=18.033
NC_035084.1	69643415	.	T	A	.	.	MAF_INRAE=1.667
NC_035084.1	69643424	.	T	A	.	.	MAF_INRAE=3.333
NC_035084.1	69643427	.	T	C	.	.	MAF_USDA=4.098
NC_035084.1	69643437	.	C	T	.	.	MAF_USDA=6.557
NC_035084.1	69643439	.	A	G	.	.	MAF_INRAE=1.667;MAF_USDA=13.934
NC_035084.1	69643441	.	A	G	.	.	MAF_USDA=3.333
NC_035084.1	69643445	.	C	T	.	.	MAF_USDA=7.5
NC_035084.1	69643448	.	A	G	.	.	MAF_INRAE=5.0
NC_035084.1	69643454	.	T	C	.	.	MAF_INRAE=4.167
NC_035084.1	69643456	.	C	T	.	.	MAF_USDA=5.0
NC_035084.1	69643457	.	G	T	.	.	MAF_INRAE=6.667
NC_035084.1	69643460	.	C	T	.	.	MAF_INRAE=10.833
NC_035084.1	69643467	.	G	A	.	.	MAF_INRAE=4.167
NC_035084.1	69643468	.	T	C	.	.	MAF_INRAE=4.167
NC_035084.1	69643477	.	T	A	.	.	MAF_INRAE=4.167
NC_035084.1	69643478	.	C	T	.	.	MAF_INRAE=4.167
NC_035084.1	69643479	.	A	G	.	.	MAF_USDA=4.098
NC_035084.1	69643480	.	C	A	.	.	MAF_INRAE=2.5;MAF_USDA=9.836
NC_035084.1	69643481	.	T	C	.	.	MAF_USDA=4.098
NC_035084.1	69643482	.	A	G	.	.	MAF_INRAE=5.833
NC_035084.1	69643488	.	C	T	.	.	MAF_INRAE=3.333
NC_035084.1	69643490	.	G	T	.	.	MAF_INRAE=4.167
NC_035084.1	69643498	.	A	G	.	.	MAF_INRAE=2.5
NC_035084.1	69643505	.	A	G	.	.	MAF_INRAE=2.5
NC_035084.1	69643508	.	A	T	.	.	MAF_INRAE=3.333;MAF_USDA=8.197
NC_035084.1	69643511	.	G	A	.	.	MAF_INRAE=3.333
NC_035084.1	69643520	.	T	C	.	.	MAF_INRAE=2.5
NC_035084.1	69643526	.	A	G	.	.	MAF_INRAE=2.5
NC_035084.1	69643532	.	T	C	.	.	MAF_INRAE=1.667;MAF_USDA=5.738
NC_035084.1	69643535	.	A	T	.	.	MAF_USDA=3.279
NC_035084.1	69643539	.	G	T	.	.	MAF_INRAE=1.667;MAF_USDA=4.098
NC_035084.1	69643541	.	G	T	.	.	MAF_INRAE=1.667;MAF_USDA=5.738
NC_035084.1	69643544	.	C	T	.	.	MAF_INRAE=1.667
NC_035084.1	69643553	.	G	A	.	.	MAF_INRAE=2.5
NC_035084.1	69643565	.	A	G	.	.	MAF_USDA=5.738
NC_035084.1	69643568	.	A	G	.	.	MAF_USDA=1.639
NC_035084.1	69643586	.	G	A	.	.	MAF_USDA=9.016
NC_035084.1	69643598	.	T	A	.	.	MAF_USDA=3.279
NC_035084.1	69643659	.	G	A	.	.	MAF_USDA=15.294
NC_035084.1	69643661	.	T	A	.	.	MAF_USDA=15.294
NC_035084.1	69643663	.	C	T	.	.	MAF_USDA=18.033
NC_035084.1	69643668	.	A	G	.	.	MAF_USDA=23.529
NC_035084.1	69643671	.	G	T	.	.	MAF_USDA=15.882
NC_035084.1	69643705	.	A	G	.	.	MAF_USDA=7.647
NC_035084.1	69643725	.	C	T	.	.	MAF_USDA=12.5
NC_035084.1	69643738	.	G	T	.	.	MAF_INRAE=12.5
NC_035084.1	69643739	.	A	T	.	.	MAF_INRAE=8.333
NC_035084.1	69643755	.	G	A	.	.	MAF_INRAE=8.333
NC_035084.1	69643793	.	G	A	.	.	MAF_INRAE=5.0
NC_035084.1	69643801	.	G	A	.	.	MAF_INRAE=8.333
NC_035084.1	69643830	.	G	A	.	.	MAF_INRAE=45.0
NC_035084.1	69643868	.	A	G	.	.	MAF_USDA=4.098
NC_035084.1	69643874	.	A	G	.	.	MAF_USDA=4.098
NC_035084.1	69643878	.	C	T	.	.	MAF_USDA=4.098
NC_035084.1	69643885	.	G	A	.	.	MAF_INRAE=45.0;MAF_USDA=20.833
NC_035084.1	69643896	.	G	A	.	.	MAF_USDA=4.098
NC_035084.1	69643898	.	C	G	.	.	MAF_INRAE=28.333
NC_035084.1	69643916	.	C	T	.	.	MAF_USDA=4.098
NC_035084.1	69643917	.	C	G	.	.	MAF_INRAE=13.333
NC_035084.1	69643923	.	A	G	.	.	MAF_INRAE=31.667
NC_035084.1	69643925	.	A	T	.	.	MAF_INRAE=14.167
NC_035084.1	69643926	.	A	C	.	.	MAF_INRAE=30.833
NC_035084.1	69643927	.	A	G	.	.	MAF_INRAE=30.833
NC_035084.1	69643931	.	C	T	.	.	MAF_INRAE=30.833;MAF_USDA=21.311
NC_035084.1	69643934	.	A	G	.	.	MAF_INRAE=31.667
NC_035084.1	69643936	.	A	T	.	.	MAF_INRAE=30.833
NC_035084.1	69643957	.	A	G	.	.	MAF_INRAE=34.167
NC_035084.1	69643968	.	A	T	.	.	MAF_INRAE=35.0
NC_035084.1	69643992	.	G	A	.	.	MAF_INRAE=39.167
NC_035084.1	69643997	.	T	G	.	.	MAF_INRAE=40.0
NC_035084.1	69644046	.	C	A	.	.	MAF_INRAE=1.667
NC_035084.1	69644065	.	A	G	.	.	MAF_INRAE=40.0
NC_035084.1	69644109	.	A	T	.	.	MAF_INRAE=48.333
NC_035084.1	69644119	.	A	T	.	.	MAF_INRAE=49.167
NC_035084.1	69644135	.	G	T	.	.	MAF_USDA=18.75
NC_035084.1	69644153	.	G	A	.	.	MAF_INRAE=17.5
NC_035084.1	69644154	.	A	G	.	.	MAF_INRAE=1.667
NC_035084.1	69644160	.	C	T	.	.	MAF_INRAE=1.667
NC_035084.1	69644178	.	G	T	.	.	MAF_USDA=3.279
NC_035084.1	69644225	.	A	T	.	.	MAF_INRAE=45.833
NC_035084.1	69644232	.	G	T	.	.	MAF_USDA=2.459
NC_035084.1	69644233	.	G	T	.	.	MAF_USDA=4.918
NC_035084.1	69644273	.	G	T	.	.	MAF_INRAE=4.167
NC_035084.1	69644297	.	A	C	.	.	MAF_INRAE=7.5
NC_035084.1	69644302	.	C	T	.	.	MAF_INRAE=9.167
NC_035084.1	69644313	.	A	G	.	.	MAF_INRAE=10.0
NC_035084.1	69644360	.	G	A	.	.	MAF_INRAE=4.167;MAF_USDA=14.118
NC_035084.1	69644376	.	G	A	.	.	MAF_USDA=7.059
NC_035084.1	69644434	.	G	A	.	.	MAF_INRAE=9.167;MAF_USDA=14.118
NC_035084.1	69644460	.	T	G	.	.	MAF_INRAE=10.0;MAF_USDA=10.0
NC_035084.1	69644502	.	T	C	.	.	MAF_INRAE=4.167
NC_035084.1	69644508	.	C	T	.	.	MAF_INRAE=4.167
NC_035084.1	69644539	.	G	A	.	.	MAF_INRAE=4.167
NC_035084.1	69644542	.	T	A	.	.	MAF_INRAE=4.167
NC_035084.1	69644570	.	G	C	.	.	MAF_USDA=1.639
NC_035084.1	69644574	.	G	T	.	.	MAF_INRAE=42.405;MAF_USDA=35.417
NC_035084.1	69644602	.	C	T	.	.	MAF_USDA=1.639
NC_035084.1	69644681	.	G	C	.	.	MAF_INRAE=15.19;MAF_USDA=14.706
NC_035084.1	69644834	.	G	A	.	.	MAF_INRAE=5.263;MAF_USDA=2.459
NC_035084.1	69644873	.	A	G	.	.	MAF_INRAE=21.667;MAF_USDA=20.0
NC_035084.1	69644948	.	A	G	.	.	MAF_INRAE=25.316;MAF_USDA=45.833
NC_035084.1	69644953	.	C	T	.	.	MAF_INRAE=15.19;MAF_USDA=16.471
NC_035084.1	69645052	.	G	A	.	.	MAF_INRAE=5.833;MAF_USDA=3.279
NC_035084.1	69645068	.	A	C	.	.	MAF_USDA=35.294
NC_035084.1	69645087	.	C	G	.	.	MAF_USDA=12.5
NC_035084.1	69645166	.	T	C	.	.	MAF_USDA=5.882
NC_035084.1	69645223	.	C	A	.	.	MAF_USDA=1.639
NC_035084.1	69645323	.	A	G	.	.	MAF_INRAE=25.949;MAF_USDA=45.882
NC_035084.1	69645404	.	A	C	.	.	MAF_INRAE=16.456;MAF_USDA=18.235
NC_035084.1	69645409	.	A	T	.	.	MAF_INRAE=25.949;MAF_USDA=45.294
NC_035084.1	69645415	.	C	G	.	.	MAF_USDA=15.294
NC_035084.1	69645427	.	T	G	.	.	MAF_USDA=8.197
NC_035084.1	69645546	.	G	T	.	.	MAF_INRAE=5.263;MAF_USDA=1.639
NC_035084.1	69645573	.	G	C	.	.	MAF_INRAE=26.582;MAF_USDA=43.529
NC_035084.1	69645580	.	T	C	.	.	MAF_USDA=2.459
NC_035084.1	69645623	.	T	C	.	.	MAF_USDA=4.918
NC_035084.1	69645633	.	T	C	.	.	MAF_INRAE=42.405;MAF_USDA=37.059
NC_035084.1	69645652	.	G	T	.	.	MAF_INRAE=5.263;MAF_USDA=2.459
NC_035084.1	69645685	.	T	C	.	.	MAF_USDA=4.098
NC_035084.1	69645774	.	C	T	.	.	MAF_INRAE=10.833;MAF_USDA=7.059
NC_035084.1	69645789	.	T	G	.	.	MAF_INRAE=42.405;MAF_USDA=37.059
NC_035084.1	69645792	.	A	G	.	.	MAF_USDA=4.098
NC_035084.1	69645814	.	C	T	.	.	MAF_INRAE=5.263;MAF_USDA=2.459
NC_035084.1	69645843	.	G	T	.	.	MAF_USDA=2.459
NC_035084.1	69645857	.	G	T	.	.	MAF_INRAE=5.263;MAF_USDA=1.639
NC_035084.1	69645923	.	A	T	.	.	MAF_USDA=5.738
NC_035084.1	69645963	.	C	T	.	.	MAF_INRAE=41.772;MAF_USDA=37.059
NC_035084.1	69645969	.	A	C	.	.	MAF_INRAE=5.263;MAF_USDA=2.459
NC_035084.1	69646031	.	A	T	.	.	MAF_INRAE=5.833;MAF_USDA=17.059
NC_035084.1	69646056	.	T	A	.	.	MAF_USDA=7.647
NC_035084.1	69646106	.	C	T	.	.	MAF_USDA=14.706
NC_035084.1	69646148	.	T	A	.	.	MAF_INRAE=5.833;MAF_USDA=8.235
NC_035084.1	69646160	.	G	A	.	.	MAF_INRAE=43.671;MAF_USDA=44.706
NC_035084.1	69646212	.	T	C	.	.	MAF_USDA=3.279
NC_035084.1	69646232	.	A	G	.	.	MAF_USDA=17.647
NC_035084.1	69646365	.	G	A	.	.	MAF_USDA=1.639
NC_035084.1	69646374	.	A	C	.	.	MAF_INRAE=32.911;MAF_USDA=36.471
NC_035084.1	69646405	.	T	G	.	.	MAF_INRAE=15.19;MAF_USDA=15.476
NC_035084.1	69646503	.	G	A	.	.	MAF_USDA=9.322
NC_035084.1	69646505	.	A	G	.	.	MAF_USDA=24.699
NC_035084.1	69646597	.	C	T	.	.	MAF_USDA=7.143
NC_035084.1	69646655	.	G	A	.	.	MAF_USDA=17.391
NC_035084.1	69647744	.	T	A	.	.	MAF_USDA=37.5
NC_035084.1	69648020	.	G	T	.	.	MAF_USDA=2.5
NC_035084.1	69648032	.	G	T	.	.	MAF_INRAE=36.842;MAF_USDA=40.476
NC_035084.1	69648100	.	C	A	.	.	MAF_INRAE=29.747;MAF_USDA=39.583
NC_035084.1	69648208	.	A	C	.	.	MAF_USDA=16.667
NC_035084.1	69648232	.	T	A	.	.	MAF_INRAE=29.114;MAF_USDA=39.881
NC_035084.1	69648286	.	T	A	.	.	MAF_INRAE=3.797;MAF_USDA=1.667
NC_035084.1	69648288	.	C	A	.	.	MAF_USDA=16.667
NC_035084.1	69648308	.	T	C	.	.	MAF_USDA=17.857
NC_035084.1	69648392	.	A	T	.	.	MAF_USDA=7.5
NC_035084.1	69648398	.	T	G	.	.	MAF_INRAE=31.579;MAF_USDA=42.262
NC_035084.1	69648543	.	C	A	.	.	MAF_INRAE=17.089;MAF_USDA=11.31
NC_035084.1	69648585	.	A	C	.	.	MAF_INRAE=30.38;MAF_USDA=36.31
NC_035084.1	69648597	.	C	G	.	.	MAF_INRAE=5.263
NC_035084.1	69648599	.	T	G	.	.	MAF_USDA=10.417
NC_035084.1	69648666	.	C	T	.	.	MAF_INRAE=29.747;MAF_USDA=41.667
NC_035084.1	69648733	.	G	A	.	.	MAF_INRAE=39.241;MAF_USDA=10.714
NC_035084.1	69648737	.	T	G	.	.	MAF_USDA=2.5
NC_035084.1	69648741	.	C	A	.	.	MAF_INRAE=27.848;MAF_USDA=41.667
NC_035084.1	69648785	.	C	T	.	.	MAF_INRAE=5.263
NC_035084.1	69648938	.	T	G	.	.	MAF_INRAE=27.848;MAF_USDA=43.452
NC_035084.1	69648952	.	T	G	.	.	MAF_USDA=1.667
NC_035084.1	69649005	.	T	C	.	.	MAF_USDA=27.647
NC_035084.1	69649052	.	C	T	.	.	MAF_INRAE=9.494;MAF_USDA=19.412
NC_035084.1	69649156	.	G	T	.	.	MAF_INRAE=10.833;MAF_USDA=32.353
NC_035084.1	69649165	.	G	A	.	.	MAF_USDA=3.279
NC_035084.1	69649176	.	T	C	.	.	MAF_INRAE=5.263
NC_035084.1	69649232	.	T	G	.	.	MAF_USDA=2.459
NC_035084.1	69649239	.	C	A	.	.	MAF_INRAE=10.833;MAF_USDA=5.738
NC_035084.1	69649297	.	G	T	.	.	MAF_INRAE=32.278;MAF_USDA=35.882
NC_035084.1	69649342	.	G	A	.	.	MAF_INRAE=5.263;MAF_USDA=4.098
NC_035084.1	69649360	.	C	T	.	.	MAF_USDA=1.639
NC_035084.1	69649383	.	A	T	.	.	MAF_USDA=12.353
NC_035084.1	69649410	.	G	C	.	.	MAF_INRAE=15.19;MAF_USDA=12.941
NC_035084.1	69649428	.	C	T	.	.	MAF_INRAE=32.278;MAF_USDA=35.294
NC_035084.1	69649430	.	A	T	.	.	MAF_USDA=4.098
NC_035084.1	69649435	.	G	A	.	.	MAF_USDA=3.279
NC_035084.1	69649458	.	G	T	.	.	MAF_USDA=1.639
NC_035084.1	69649507	.	G	A	.	.	MAF_USDA=1.639
NC_035084.1	69649535	.	G	A	.	.	MAF_INRAE=15.19;MAF_USDA=31.176
NC_035084.1	69649602	.	C	A	.	.	MAF_INRAE=5.263
NC_035084.1	69649651	.	C	T	.	.	MAF_USDA=2.459
NC_035084.1	69649681	.	A	T	.	.	MAF_INRAE=24.051;MAF_USDA=46.471
NC_035084.1	69649710	.	G	A	.	.	MAF_INRAE=5.263;MAF_USDA=5.738
NC_035084.1	69649725	.	T	C	.	.	MAF_INRAE=16.456;MAF_USDA=46.471
NC_035084.1	69649744	.	A	T	.	.	MAF_INRAE=5.833;MAF_USDA=31.765
NC_035084.1	69649748	.	G	A	.	.	MAF_INRAE=10.833;MAF_USDA=12.353
NC_035084.1	69649750	.	A	T	.	.	MAF_INRAE=10.833;MAF_USDA=11.765
NC_035084.1	69649846	.	T	C	.	.	MAF_USDA=2.5
NC_035084.1	69649888	.	C	T	.	.	MAF_INRAE=5.263;MAF_USDA=4.098
NC_035084.1	69649896	.	T	G	.	.	MAF_USDA=1.639
NC_035084.1	69649898	.	T	C	.	.	MAF_USDA=4.918
NC_035084.1	69649900	.	G	A	.	.	MAF_INRAE=5.263;MAF_USDA=4.918
NC_035084.1	69649917	.	T	C	.	.	MAF_INRAE=10.0;MAF_USDA=11.176
NC_035084.1	69649980	.	T	G	.	.	MAF_USDA=1.639
NC_035084.1	69650034	.	G	C	.	.	MAF_INRAE=10.759
NC_035084.1	69650107	.	T	C	.	.	MAF_INRAE=24.684;MAF_USDA=14.118
NC_035084.1	69650142	.	A	T	.	.	MAF_INRAE=11.667;MAF_USDA=3.279
NC_035084.1	69650152	.	T	C	.	.	MAF_INRAE=22.785;MAF_USDA=43.529
NC_035084.1	69650179	.	T	C	.	.	MAF_INRAE=5.833;MAF_USDA=31.765
NC_035084.1	69650270	.	T	A	.	.	MAF_USDA=5.882
NC_035084.1	69650287	.	T	A	.	.	MAF_USDA=1.639
NC_035084.1	69650344	.	C	T	.	.	MAF_INRAE=10.759
NC_035084.1	69650381	.	A	G	.	.	MAF_INRAE=10.0;MAF_USDA=11.765
NC_035084.1	69650394	.	T	G	.	.	MAF_USDA=20.833
NC_035084.1	69650506	.	A	C	.	.	MAF_USDA=9.016
NC_035084.1	69650577	.	C	T	.	.	MAF_INRAE=10.0;MAF_USDA=27.059
NC_035084.1	69650636	.	A	T	.	.	MAF_INRAE=15.19;MAF_USDA=32.941
NC_035084.1	69650638	.	C	A	.	.	MAF_INRAE=10.0;MAF_USDA=32.353
NC_035084.1	69650656	.	T	G	.	.	MAF_USDA=4.118
NC_035084.1	69650671	.	A	T	.	.	MAF_INRAE=5.263;MAF_USDA=2.459
NC_035084.1	69650712	.	T	C	.	.	MAF_INRAE=5.263
NC_035084.1	69650738	.	C	A	.	.	MAF_USDA=2.459
NC_035084.1	69650779	.	G	T	.	.	MAF_INRAE=2.5
NC_035084.1	69650921	.	T	C	.	.	MAF_USDA=2.459
NC_035084.1	69650932	.	A	G	.	.	MAF_INRAE=5.263
NC_035084.1	69650947	.	T	G	.	.	MAF_USDA=10.417
NC_035084.1	69650949	.	T	C	.	.	MAF_USDA=1.639
NC_035084.1	69650998	.	C	T	.	.	MAF_INRAE=10.0;MAF_USDA=6.557
NC_035084.1	69651065	.	C	A	.	.	MAF_INRAE=5.263;MAF_USDA=2.459
NC_035084.1	69651066	.	A	C	.	.	MAF_USDA=4.098
NC_035084.1	69651071	.	A	C	.	.	MAF_INRAE=47.468;MAF_USDA=38.824
NC_035084.1	69651146	.	A	G	.	.	MAF_INRAE=10.833;MAF_USDA=15.0
NC_035084.1	69651164	.	G	A	.	.	MAF_INRAE=9.494;MAF_USDA=13.934
NC_035084.1	69651199	.	T	A	.	.	MAF_INRAE=5.833;MAF_USDA=6.471
NC_035084.1	69651204	.	C	T	.	.	MAF_USDA=6.471
NC_035084.1	69651220	.	T	C	.	.	MAF_USDA=8.333
NC_035084.1	69651225	.	T	A	.	.	MAF_USDA=8.333
NC_035084.1	69651241	.	T	C	.	.	MAF_USDA=8.333
NC_035084.1	69651290	.	T	G	.	.	MAF_INRAE=9.494;MAF_USDA=15.574
NC_035084.1	69651294	.	C	A	.	.	MAF_USDA=8.197
NC_035084.1	69651297	.	T	C	.	.	MAF_INRAE=5.263;MAF_USDA=2.459
NC_035084.1	69651308	.	T	C	.	.	MAF_INRAE=5.833;MAF_USDA=8.824
NC_035084.1	69651357	.	G	T	.	.	MAF_INRAE=5.263;MAF_USDA=2.459
NC_035084.1	69651393	.	T	A	.	.	MAF_INRAE=22.785;MAF_USDA=44.706
NC_035084.1	69651482	.	A	G	.	.	MAF_USDA=4.098
NC_035084.1	69651543	.	G	T	.	.	MAF_INRAE=5.833
NC_035084.1	69651571	.	A	T	.	.	MAF_INRAE=15.833;MAF_USDA=22.941
NC_035084.1	69651580	.	T	C	.	.	MAF_USDA=2.459
NC_035084.1	69651612	.	T	A	.	.	MAF_INRAE=8.333
NC_035084.1	69651641	.	G	A	.	.	MAF_INRAE=10.127;MAF_USDA=4.918
NC_035084.1	69651702	.	T	G	.	.	MAF_USDA=17.059
NC_035084.1	69651751	.	T	A	.	.	MAF_INRAE=14.167
NC_035084.1	69651752	.	T	G	.	.	MAF_USDA=4.167
NC_035084.1	69651772	.	T	G	.	.	MAF_INRAE=32.278;MAF_USDA=37.059
NC_035084.1	69651795	.	G	A	.	.	MAF_USDA=1.639
NC_035084.1	69651873	.	G	C	.	.	MAF_USDA=4.098
NC_035084.1	69652153	.	G	A	.	.	MAF_USDA=15.882
NC_035084.1	69652192	.	C	A	.	.	MAF_USDA=10.0
NC_035084.1	69652261	.	C	T	.	.	MAF_INRAE=5.263
NC_035084.1	69652287	.	A	G	.	.	MAF_INRAE=2.5;MAF_USDA=3.279
NC_035084.1	69652333	.	T	C	.	.	MAF_USDA=4.918
NC_035084.1	69652382	.	A	T	.	.	MAF_INRAE=10.0;MAF_USDA=10.656
NC_035084.1	69652384	.	T	C	.	.	MAF_INRAE=10.0;MAF_USDA=10.656
NC_035084.1	69652389	.	G	A	.	.	MAF_INRAE=10.0;MAF_USDA=10.656
NC_035084.1	69652409	.	C	T	.	.	MAF_USDA=1.639
NC_035084.1	69652418	.	T	C	.	.	MAF_INRAE=5.263
NC_035084.1	69652430	.	G	A	.	.	MAF_INRAE=5.263
NC_035084.1	69652435	.	G	A	.	.	MAF_INRAE=5.263
NC_035084.1	69652636	.	C	T	.	.	MAF_USDA=1.639
NC_035084.1	69652674	.	C	G	.	.	MAF_USDA=4.098
NC_035084.1	69652751	.	T	C	.	.	MAF_USDA=6.557
NC_035084.1	69652756	.	A	C	.	.	MAF_USDA=7.377
NC_035084.1	69652762	.	C	T	.	.	MAF_USDA=4.918
NC_035084.1	69652763	.	A	G	.	.	MAF_INRAE=33.544;MAF_USDA=33.529
NC_035084.1	69652772	.	T	C	.	.	MAF_USDA=1.639
NC_035084.1	69652775	.	A	G	.	.	MAF_USDA=3.279
NC_035084.1	69652825	.	G	A	.	.	MAF_INRAE=10.759;MAF_USDA=4.098
NC_035084.1	69652828	.	C	T	.	.	MAF_USDA=4.098
NC_035084.1	69652830	.	A	G	.	.	MAF_USDA=4.098
NC_035084.1	69652831	.	A	C	.	.	MAF_USDA=4.098
NC_035084.1	69652832	.	A	C	.	.	MAF_USDA=4.098
NC_035084.1	69652846	.	G	A	.	.	MAF_INRAE=5.263;MAF_USDA=19.412
NC_035084.1	69652906	.	A	G	.	.	MAF_INRAE=15.833;MAF_USDA=22.941
NC_035084.1	69652952	.	A	C	.	.	MAF_USDA=2.459
NC_035084.1	69653118	.	A	G	.	.	MAF_INRAE=18.987
NC_035084.1	69653122	.	C	G	.	.	MAF_USDA=2.459
NC_035084.1	69653191	.	A	G	.	.	MAF_USDA=7.377
NC_035084.1	69653193	.	T	C	.	.	MAF_USDA=7.377
NC_035084.1	69653219	.	A	G	.	.	MAF_USDA=8.197
NC_035084.1	69653221	.	C	T	.	.	MAF_INRAE=5.263;MAF_USDA=2.459
NC_035084.1	69653243	.	G	A	.	.	MAF_USDA=3.279
NC_035084.1	69653362	.	G	T	.	.	MAF_USDA=3.279
NC_035084.1	69653420	.	A	C	.	.	MAF_INRAE=10.833;MAF_USDA=13.529
NC_035084.1	69653440	.	C	G	.	.	MAF_INRAE=10.0;MAF_USDA=3.279
NC_035084.1	69653691	.	C	A	.	.	MAF_USDA=4.098
NC_035084.1	69653711	.	A	G	.	.	MAF_INRAE=10.759;MAF_USDA=2.459
NC_035084.1	69653926	.	G	A	.	.	MAF_USDA=4.098
NC_035084.1	69654005	.	C	T	.	.	MAF_USDA=2.459
NC_035084.1	69654025	.	C	A	.	.	MAF_USDA=4.098
NC_035084.1	69654123	.	T	A	.	.	MAF_USDA=2.459
NC_035084.1	69654210	.	G	C	.	.	MAF_USDA=2.459
NC_035084.1	69654385	.	G	A	.	.	MAF_USDA=1.639
NC_035084.1	69654490	.	C	A	.	.	MAF_USDA=8.197
NC_035084.1	69654722	.	A	G	.	.	MAF_USDA=2.459
NC_035084.1	69654830	.	T	A	.	.	MAF_USDA=3.279
NC_035084.1	69654869	.	A	T	.	.	MAF_USDA=3.279
NC_035084.1	69654870	.	T	A	.	.	MAF_USDA=3.279
NC_035084.1	69654891	.	A	G	.	.	MAF_USDA=2.459
NC_035084.1	69654931	.	T	C	.	.	MAF_USDA=1.639
NC_035084.1	69654960	.	A	T	.	.	MAF_USDA=2.083
NC_035084.1	69655094	.	A	T	.	.	MAF_INRAE=10.833
NC_035084.1	69655100	.	G	T	.	.	MAF_USDA=3.279
NC_035084.1	69655102	.	G	C	.	.	MAF_USDA=3.279
NC_035084.1	69655155	.	T	A	.	.	MAF_USDA=3.279
NC_035084.1	69655163	.	C	T	.	.	MAF_USDA=6.471
NC_035084.1	69655229	.	C	T	.	.	MAF_USDA=1.639
NC_035084.1	69655359	.	C	T	.	.	MAF_USDA=4.098
NC_035084.1	69655475	.	C	T	.	.	MAF_USDA=3.279
NC_035084.1	69655537	.	C	T	.	.	MAF_USDA=1.639
NC_035084.1	69655552	.	T	A	.	.	MAF_USDA=4.706
NC_035084.1	69655561	.	G	A	.	.	MAF_INRAE=9.494;MAF_USDA=15.294
NC_035084.1	69655592	.	A	C	.	.	MAF_INRAE=5.263;MAF_USDA=1.639
NC_035084.1	69655656	.	A	G	.	.	MAF_USDA=6.471
NC_035084.1	69655907	.	G	A	.	.	MAF_USDA=2.459
NC_035084.1	69655941	.	T	G	.	.	MAF_USDA=3.279
NC_035084.1	69655965	.	C	G	.	.	MAF_USDA=2.459
NC_035084.1	69656027	.	G	T	.	.	MAF_USDA=1.667
NC_035084.1	69656048	.	A	C	.	.	MAF_USDA=1.667
NC_035084.1	69656067	.	C	T	.	.	MAF_USDA=1.667
NC_035084.1	69656071	.	C	T	.	.	MAF_USDA=1.667
NC_035084.1	69656275	.	T	G	.	.	MAF_USDA=2.459
NC_035084.1	69656352	.	T	A	.	.	MAF_INRAE=16.667;MAF_USDA=35.294
NC_035084.1	69656408	.	T	C	.	.	MAF_USDA=2.459
NC_035084.1	69656421	.	C	T	.	.	MAF_INRAE=10.0;MAF_USDA=24.118
NC_035084.1	69656471	.	G	A	.	.	MAF_USDA=2.459
NC_035084.1	69656514	.	A	G	.	.	MAF_USDA=3.279
NC_035084.1	69656541	.	C	T	.	.	MAF_USDA=1.639
NC_035084.1	69656545	.	A	C	.	.	MAF_USDA=1.639
NC_035084.1	69656576	.	T	C	.	.	MAF_INRAE=10.0;MAF_USDA=25.294
NC_035084.1	69656598	.	G	T	.	.	MAF_INRAE=9.494;MAF_USDA=14.118
NC_035084.1	69656599	.	A	T	.	.	MAF_INRAE=10.833;MAF_USDA=14.118
NC_035084.1	69656632	.	A	C	.	.	MAF_USDA=1.639
NC_035084.1	69656669	.	C	T	.	.	MAF_INRAE=10.759;MAF_USDA=14.754
NC_035084.1	69656689	.	G	A	.	.	MAF_USDA=5.738
NC_035084.1	69656699	.	A	C	.	.	MAF_INRAE=42.405;MAF_USDA=33.333
NC_035084.1	69656721	.	C	T	.	.	MAF_USDA=1.639
NC_035084.1	69656739	.	A	T	.	.	MAF_USDA=2.459
NC_035084.1	69656791	.	C	A	.	.	MAF_USDA=2.459
NC_035084.1	69656796	.	T	C	.	.	MAF_USDA=1.639
NC_035084.1	69656844	.	C	T	.	.	MAF_USDA=2.459
NC_035084.1	69656953	.	C	T	.	.	MAF_USDA=3.279
NC_035084.1	69657059	.	C	A	.	.	MAF_INRAE=27.848;MAF_USDA=30.588
NC_035084.1	69657148	.	T	C	.	.	MAF_USDA=1.639
NC_035084.1	69657188	.	G	A	.	.	MAF_INRAE=10.0;MAF_USDA=24.706
NC_035084.1	69657193	.	G	C	.	.	MAF_USDA=1.639
NC_035084.1	69657287	.	T	C	.	.	MAF_USDA=2.459
NC_035084.1	69657358	.	G	T	.	.	MAF_USDA=3.279
NC_035084.1	69657362	.	T	C	.	.	MAF_USDA=4.918
NC_035084.1	69657520	.	T	G	.	.	MAF_USDA=2.459
NC_035084.1	69657523	.	C	A	.	.	MAF_USDA=4.098
NC_035084.1	69657541	.	C	A	.	.	MAF_USDA=2.459
NC_035084.1	69657548	.	C	T	.	.	MAF_INRAE=10.759;MAF_USDA=1.639
NC_035084.1	69657583	.	T	G	.	.	MAF_INRAE=32.911;MAF_USDA=26.471
NC_035084.1	69657608	.	C	A	.	.	MAF_INRAE=5.833;MAF_USDA=1.639
NC_035084.1	69657619	.	G	A	.	.	MAF_INRAE=10.0;MAF_USDA=6.557
NC_035084.1	69657716	.	A	C	.	.	MAF_USDA=4.098
NC_035084.1	69657737	.	T	C	.	.	MAF_USDA=2.459
NC_035084.1	69657753	.	C	A	.	.	MAF_INRAE=44.304;MAF_USDA=27.059
NC_035084.1	69657880	.	T	C	.	.	MAF_INRAE=8.861;MAF_USDA=31.765
NC_035084.1	69657909	.	C	T	.	.	MAF_USDA=1.639
NC_035084.1	69657975	.	A	T	.	.	MAF_USDA=1.639
NC_035084.1	69658065	.	G	A	.	.	MAF_INRAE=10.759;MAF_USDA=12.295
NC_035084.1	69658121	.	C	T	.	.	MAF_INRAE=32.278;MAF_USDA=30.588
NC_035084.1	69658222	.	T	C	.	.	MAF_INRAE=32.911;MAF_USDA=21.687
NC_035084.1	69658379	.	A	G	.	.	MAF_USDA=4.118
NC_035084.1	69658483	.	C	T	.	.	MAF_INRAE=10.759;MAF_USDA=12.295
NC_035084.1	69658741	.	G	T	.	.	MAF_USDA=2.459
NC_035084.1	69658892	.	A	G	.	.	MAF_INRAE=32.911;MAF_USDA=16.471
NC_035084.1	69658944	.	G	A	.	.	MAF_INRAE=43.671;MAF_USDA=29.412
NC_035084.1	69658990	.	T	A	.	.	MAF_INRAE=15.19;MAF_USDA=6.557
NC_035084.1	69659014	.	G	T	.	.	MAF_INRAE=24.684;MAF_USDA=18.824
NC_035084.1	69659051	.	T	A	.	.	MAF_INRAE=32.911;MAF_USDA=19.412
NC_035084.1	69659138	.	G	A	.	.	MAF_INRAE=16.456;MAF_USDA=24.59
NC_035084.1	69659168	.	T	G	.	.	MAF_INRAE=41.772;MAF_USDA=44.706
NC_035084.1	69659169	.	A	T	.	.	MAF_INRAE=10.759;MAF_USDA=10.656
NC_035084.1	69659225	.	C	A	.	.	MAF_INRAE=10.759;MAF_USDA=10.656
NC_035084.1	69659369	.	A	T	.	.	MAF_USDA=2.459
NC_035084.1	69659393	.	C	G	.	.	MAF_INRAE=20.886;MAF_USDA=2.459
NC_035084.1	69659410	.	G	A	.	.	MAF_USDA=1.639
NC_035084.1	69659411	.	G	T	.	.	MAF_USDA=2.083
NC_035084.1	69659662	.	C	T	.	.	MAF_INRAE=34.177;MAF_USDA=9.412
NC_035084.1	69659712	.	C	A	.	.	MAF_INRAE=10.0;MAF_USDA=10.119
NC_035084.1	69659738	.	A	C	.	.	MAF_INRAE=39.241;MAF_USDA=38.69
NC_035084.1	69659773	.	T	C	.	.	MAF_INRAE=5.263;MAF_USDA=3.333
NC_035084.1	69659869	.	T	G	.	.	MAF_INRAE=40.506;MAF_USDA=28.824
NC_035084.1	69659953	.	A	T	.	.	MAF_USDA=27.059
NC_035084.1	69660078	.	G	T	.	.	MAF_USDA=8.197
NC_035084.1	69660079	.	C	A	.	.	MAF_INRAE=10.526;MAF_USDA=1.639
NC_035084.1	69660182	.	A	G	.	.	MAF_USDA=4.098
NC_035084.1	69660243	.	C	T	.	.	MAF_USDA=7.059
NC_035084.1	69660302	.	G	A	.	.	MAF_USDA=2.459
NC_035084.1	69660329	.	G	C	.	.	MAF_INRAE=5.263;MAF_USDA=13.529
NC_035084.1	69660342	.	A	T	.	.	MAF_USDA=5.882
NC_035084.1	69660355	.	A	T	.	.	MAF_USDA=5.294
NC_035084.1	69660534	.	C	A	.	.	MAF_USDA=7.647
NC_035084.1	69660672	.	C	T	.	.	MAF_INRAE=5.263;MAF_USDA=11.765
NC_035084.1	69660844	.	A	G	.	.	MAF_INRAE=5.263;MAF_USDA=11.176
NC_035084.1	69660882	.	T	G	.	.	MAF_INRAE=5.263;MAF_USDA=13.529
NC_035084.1	69660984	.	C	T	.	.	MAF_USDA=21.176
NC_035084.1	69661006	.	A	G	.	.	MAF_INRAE=5.263;MAF_USDA=1.639
NC_035084.1	69661057	.	C	A	.	.	MAF_INRAE=2.5
NC_035084.1	69661079	.	C	T	.	.	MAF_INRAE=32.911;MAF_USDA=5.738
NC_035084.1	69661080	.	G	A	.	.	MAF_USDA=4.098
NC_035084.1	69661166	.	G	C	.	.	MAF_INRAE=25.949;MAF_USDA=21.765
NC_035084.1	69661181	.	C	A	.	.	MAF_USDA=4.918
NC_035084.1	69661192	.	T	C	.	.	MAF_INRAE=25.949;MAF_USDA=22.353
NC_035084.1	69661223	.	C	G	.	.	MAF_USDA=5.294
NC_035084.1	69661263	.	C	T	.	.	MAF_INRAE=5.263;MAF_USDA=11.176
NC_035084.1	69661567	.	T	C	.	.	MAF_USDA=4.098
NC_035084.1	69661569	.	G	A	.	.	MAF_INRAE=26.582;MAF_USDA=21.765
NC_035084.1	69661636	.	T	C	.	.	MAF_USDA=4.098
NC_035084.1	69661724	.	G	T	.	.	MAF_USDA=13.529
NC_035084.1	69661855	.	G	A	.	.	MAF_USDA=5.294
NC_035084.1	69661868	.	C	T	.	.	MAF_USDA=4.918
NC_035084.1	69661978	.	C	A	.	.	MAF_INRAE=32.911;MAF_USDA=7.377
NC_035084.1	69662049	.	T	C	.	.	MAF_USDA=21.176
NC_035084.1	69662050	.	G	A	.	.	MAF_USDA=3.279
NC_035084.1	69662121	.	A	G	.	.	MAF_INRAE=5.263;MAF_USDA=11.176
NC_035084.1	69662293	.	C	T	.	.	MAF_USDA=4.918
NC_035084.1	69662433	.	A	C,T	.	.	MAF_INRAE=5.263;MAF_USDA=4.098
NC_035084.1	69662442	.	T	C	.	.	MAF_INRAE=5.263;MAF_USDA=21.176
NC_035084.1	69662448	.	G	C	.	.	MAF_INRAE=5.263;MAF_USDA=10.588
NC_035084.1	69662460	.	A	G	.	.	MAF_INRAE=25.949;MAF_USDA=21.765
NC_035084.1	69662478	.	A	C	.	.	MAF_USDA=7.377
NC_035084.1	69662508	.	G	A	.	.	MAF_USDA=1.765
NC_035084.1	69662538	.	T	A	.	.	MAF_INRAE=5.263;MAF_USDA=10.0
NC_035084.1	69662569	.	T	G	.	.	MAF_USDA=1.639
NC_035084.1	69662785	.	T	A	.	.	MAF_USDA=4.118
NC_035084.1	69663098	.	C	T	.	.	MAF_INRAE=11.392;MAF_USDA=11.176
NC_035084.1	69663160	.	C	T	.	.	MAF_INRAE=32.911;MAF_USDA=7.377
NC_035084.1	69663470	.	G	A	.	.	MAF_USDA=4.098
NC_035084.1	69663508	.	C	T	.	.	MAF_USDA=4.098
NC_035084.1	69663784	.	T	C	.	.	MAF_INRAE=5.263
NC_035084.1	69663903	.	G	C	.	.	MAF_USDA=20.588
NC_035084.1	69664005	.	T	G	.	.	MAF_USDA=1.639
NC_035084.1	69664105	.	G	A	.	.	MAF_INRAE=32.911;MAF_USDA=6.667
NC_035084.1	69664221	.	C	T	.	.	MAF_USDA=5.738
NC_035084.1	69664231	.	A	G	.	.	MAF_USDA=4.706
NC_035084.1	69664242	.	C	G	.	.	MAF_USDA=6.557
NC_035084.1	69664253	.	C	G	.	.	MAF_INRAE=10.833
NC_035084.1	69664441	.	G	T	.	.	MAF_USDA=2.459
NC_035084.1	69664705	.	G	A	.	.	MAF_USDA=5.738
NC_035084.1	69664723	.	G	C	.	.	MAF_INRAE=31.579;MAF_USDA=31.176
NC_035084.1	69664728	.	T	G	.	.	MAF_USDA=14.118
NC_035084.1	69664730	.	A	C	.	.	MAF_USDA=29.167
NC_035084.1	69664768	.	A	C	.	.	MAF_INRAE=24.684;MAF_USDA=46.471
NC_035084.1	69664791	.	A	T	.	.	MAF_USDA=5.738
NC_035084.1	69664802	.	A	C	.	.	MAF_USDA=5.738
NC_035084.1	69664808	.	T	A	.	.	MAF_USDA=5.738
NC_035084.1	69664809	.	G	T	.	.	MAF_USDA=6.557
NC_035084.1	69664830	.	C	A	.	.	MAF_INRAE=15.19;MAF_USDA=5.738
NC_035084.1	69664834	.	C	A	.	.	MAF_USDA=5.738
NC_035084.1	69664836	.	T	C	.	.	MAF_INRAE=10.0;MAF_USDA=1.639
NC_035084.1	69664848	.	C	A	.	.	MAF_USDA=25.0
NC_035084.1	69664850	.	T	C	.	.	MAF_USDA=6.25
NC_035084.1	69664855	.	A	C	.	.	MAF_INRAE=25.949;MAF_USDA=23.214
NC_035084.1	69664869	.	G	A	.	.	MAF_USDA=5.833
NC_035084.1	69664936	.	A	G	.	.	MAF_USDA=4.098
NC_035084.1	69665016	.	T	C	.	.	MAF_USDA=4.918
NC_035084.1	69665117	.	T	A	.	.	MAF_USDA=12.5
NC_035084.1	69665120	.	G	A	.	.	MAF_INRAE=27.215;MAF_USDA=27.381
NC_035084.1	69665141	.	A	G	.	.	MAF_INRAE=11.392;MAF_USDA=5.357
NC_035084.1	69665146	.	A	G	.	.	MAF_USDA=4.762
NC_035084.1	69665263	.	A	T	.	.	MAF_INRAE=48.734;MAF_USDA=29.167
NC_035084.1	69665353	.	T	G	.	.	MAF_INRAE=5.833
NC_035084.1	69665355	.	T	C	.	.	MAF_INRAE=2.5
NC_035084.1	69665388	.	C	T	.	.	MAF_INRAE=24.684;MAF_USDA=4.098
NC_035084.1	69665491	.	C	T	.	.	MAF_INRAE=6.667;MAF_USDA=7.377
NC_035084.1	69665492	.	T	A	.	.	MAF_USDA=1.639
NC_035084.1	69665493	.	A	G	.	.	MAF_INRAE=23.333;MAF_USDA=25.0
NC_035084.1	69665508	.	T	A	.	.	MAF_USDA=10.0
NC_035084.1	69665517	.	C	A	.	.	MAF_USDA=10.417
NC_035084.1	69665526	.	T	C	.	.	MAF_USDA=2.459
NC_035084.1	69665539	.	A	C	.	.	MAF_USDA=2.459
NC_035084.1	69665570	.	T	C	.	.	MAF_USDA=2.459
NC_035084.1	69665602	.	T	G	.	.	MAF_INRAE=10.0
NC_035084.1	69665622	.	G	T	.	.	MAF_INRAE=33.333;MAF_USDA=41.071
NC_035084.1	69665632	.	T	A	.	.	MAF_INRAE=6.667;MAF_USDA=10.0
NC_035084.1	69665838	.	G	A	.	.	MAF_USDA=3.333
NC_035084.1	69665860	.	C	G	.	.	MAF_INRAE=10.0;MAF_USDA=30.952
NC_035084.1	69665862	.	A	C	.	.	MAF_USDA=30.952
NC_035084.1	69665864	.	G	C,A	.	.	MAF_INRAE=10.0;MAF_USDA=30.952
NC_035084.1	69665865	.	T	C	.	.	MAF_USDA=31.548
NC_035084.1	69665867	.	G	T	.	.	MAF_USDA=30.952
NC_035084.1	69665869	.	C	G	.	.	MAF_INRAE=10.0;MAF_USDA=30.952
NC_035084.1	69665889	.	G	A	.	.	MAF_INRAE=43.333;MAF_USDA=33.333
NC_035084.1	69665899	.	G	A	.	.	MAF_USDA=4.167
NC_035084.1	69665940	.	T	C	.	.	MAF_USDA=4.762
NC_035084.1	69666015	.	C	A	.	.	MAF_INRAE=10.0;MAF_USDA=1.695
NC_035084.1	69666027	.	A	T	.	.	MAF_INRAE=34.177;MAF_USDA=43.373
NC_035084.1	69666040	.	C	T	.	.	MAF_USDA=4.237
NC_035084.1	69666165	.	C	T	.	.	MAF_INRAE=32.5;MAF_USDA=37.5
NC_035084.1	69666249	.	G	C	.	.	MAF_USDA=18.75
NC_035084.1	69666250	.	T	A	.	.	MAF_USDA=18.75
NC_035084.1	69666279	.	G	T	.	.	MAF_USDA=4.237
NC_035084.1	69666288	.	T	G	.	.	MAF_USDA=4.237
NC_035084.1	69666302	.	A	T	.	.	MAF_USDA=2.542
NC_035084.1	69666386	.	G	A	.	.	MAF_INRAE=10.0;MAF_USDA=31.928
NC_035084.1	69666435	.	C	A	.	.	MAF_INRAE=41.667;MAF_USDA=7.627
NC_035084.1	69666513	.	A	G	.	.	MAF_INRAE=43.333;MAF_USDA=34.337
NC_035084.1	69666520	.	G	A	.	.	MAF_INRAE=10.0;MAF_USDA=10.843
NC_035084.1	69666548	.	G	A	.	.	MAF_USDA=2.542
NC_035084.1	69666619	.	C	A	.	.	MAF_USDA=13.855
NC_035084.1	69666643	.	G	A	.	.	MAF_USDA=3.333
NC_035084.1	69666688	.	G	C	.	.	MAF_USDA=4.762
NC_035084.1	69666716	.	A	G	.	.	MAF_USDA=1.667
NC_035084.1	69666727	.	A	C	.	.	MAF_USDA=1.695
NC_035084.1	69666733	.	T	C	.	.	MAF_USDA=6.024
NC_035084.1	69666735	.	C	T	.	.	MAF_INRAE=10.0;MAF_USDA=1.695
NC_035084.1	69666756	.	G	A	.	.	MAF_INRAE=23.333;MAF_USDA=22.289
NC_035084.1	69666757	.	G	C	.	.	MAF_INRAE=23.333;MAF_USDA=22.289
NC_035084.1	69666763	.	A	G	.	.	MAF_USDA=4.167
NC_035084.1	69666765	.	A	T	.	.	MAF_USDA=3.333
NC_035084.1	69666771	.	A	G	.	.	MAF_USDA=4.167
NC_035084.1	69666773	.	T	G	.	.	MAF_USDA=4.167
NC_035084.1	69666792	.	C	G	.	.	MAF_USDA=1.667
NC_035084.1	69666814	.	T	C	.	.	MAF_INRAE=10.0;MAF_USDA=9.639
NC_035084.1	69666959	.	C	T	.	.	MAF_USDA=3.333
NC_035084.1	69666969	.	G	T	.	.	MAF_USDA=4.167
NC_035084.1	69666993	.	C	T	.	.	MAF_USDA=2.5
NC_035084.1	69667020	.	T	A	.	.	MAF_INRAE=8.333;MAF_USDA=6.627
NC_035084.1	69667021	.	G	T	.	.	MAF_INRAE=8.333;MAF_USDA=6.627
NC_035084.1	69667078	.	T	C	.	.	MAF_USDA=4.237
NC_035084.1	69667099	.	G	C	.	.	MAF_INRAE=8.333;MAF_USDA=6.627
NC_035084.1	69667126	.	G	T	.	.	MAF_INRAE=4.167
NC_035084.1	69667248	.	A	G	.	.	MAF_USDA=22.917
NC_035084.1	69667266	.	C	T	.	.	MAF_USDA=2.542
NC_035084.1	69667316	.	G	A	.	.	MAF_USDA=14.458
NC_035084.1	69667321	.	G	A	.	.	MAF_USDA=4.237
NC_035084.1	69667375	.	G	A	.	.	MAF_USDA=4.167
NC_035084.1	69667443	.	G	A	.	.	MAF_USDA=4.167
NC_035084.1	69667465	.	C	A	.	.	MAF_USDA=2.5
NC_035084.1	69667468	.	G	C	.	.	MAF_USDA=1.667
NC_035084.1	69667530	.	G	A	.	.	MAF_USDA=5.952
NC_035084.1	69667563	.	T	C	.	.	MAF_USDA=4.762
NC_035084.1	69667578	.	T	C	.	.	MAF_INRAE=40.506;MAF_USDA=25.0
NC_035084.1	69667737	.	G	A	.	.	MAF_INRAE=32.911
NC_035084.1	69667763	.	C	A	.	.	MAF_INRAE=40.506;MAF_USDA=28.571
NC_035084.1	69667830	.	G	T	.	.	MAF_INRAE=26.582
NC_035084.1	69667902	.	G	T	.	.	MAF_USDA=13.529
NC_035084.1	69668075	.	G	A	.	.	MAF_INRAE=15.19;MAF_USDA=1.639
NC_035084.1	69668105	.	T	G	.	.	MAF_INRAE=40.506;MAF_USDA=25.882
NC_035084.1	69668199	.	A	T	.	.	MAF_USDA=1.639
NC_035084.1	69668224	.	A	C	.	.	MAF_USDA=8.197
NC_035084.1	69668238	.	A	C	.	.	MAF_USDA=7.377
NC_035084.1	69668396	.	C	T	.	.	MAF_INRAE=3.797;MAF_USDA=7.377
NC_035084.1	69668547	.	A	C	.	.	MAF_INRAE=10.0;MAF_USDA=31.765
NC_035084.1	69668608	.	G	A	.	.	MAF_INRAE=20.886;MAF_USDA=13.529
NC_035084.1	69668692	.	T	C	.	.	MAF_USDA=3.279
NC_035084.1	69668693	.	C	T	.	.	MAF_USDA=3.279
NC_035084.1	69668698	.	T	C	.	.	MAF_USDA=20.833
NC_035084.1	69668711	.	G	A	.	.	MAF_USDA=1.639
NC_035084.1	69668860	.	G	A	.	.	MAF_USDA=3.279
NC_035084.1	69669009	.	C	T	.	.	MAF_INRAE=13.924;MAF_USDA=42.941
NC_035084.1	69669030	.	A	G	.	.	MAF_INRAE=13.924;MAF_USDA=40.588
NC_035084.1	69669102	.	A	C	.	.	MAF_USDA=9.016
NC_035084.1	69669103	.	G	A	.	.	MAF_USDA=9.016
NC_035084.1	69669233	.	T	G	.	.	MAF_INRAE=26.582;MAF_USDA=33.529
NC_035084.1	69669251	.	G	T	.	.	MAF_USDA=4.706
NC_035084.1	69669296	.	C	A	.	.	MAF_USDA=10.417
NC_035084.1	69669297	.	C	A	.	.	MAF_INRAE=34.177
NC_035084.1	69669299	.	A	G	.	.	MAF_INRAE=5.263
NC_035084.1	69669329	.	T	G	.	.	MAF_INRAE=2.5
NC_035084.1	69669343	.	T	C	.	.	MAF_USDA=7.377
NC_035084.1	69669349	.	A	G	.	.	MAF_INRAE=6.667
NC_035084.1	69669367	.	C	A	.	.	MAF_USDA=4.098
NC_035084.1	69669368	.	C	T	.	.	MAF_USDA=4.098
NC_035084.1	69669369	.	T	G	.	.	MAF_USDA=3.279
NC_035084.1	69669399	.	A	C	.	.	MAF_USDA=27.059
NC_035084.1	69669400	.	C	T	.	.	MAF_USDA=1.639
NC_035084.1	69669496	.	C	T	.	.	MAF_INRAE=15.833
NC_035084.1	69669517	.	C	G	.	.	MAF_INRAE=30.833
NC_035084.1	69669523	.	A	C	.	.	MAF_INRAE=30.833
NC_035084.1	69669527	.	G	A	.	.	MAF_INRAE=10.833
NC_035084.1	69669600	.	G	A	.	.	MAF_USDA=2.5
NC_035084.1	69669641	.	C	G	.	.	MAF_INRAE=15.0
NC_035084.1	69669721	.	T	G	.	.	MAF_INRAE=6.667
NC_035084.1	69669740	.	A	G	.	.	MAF_INRAE=11.392
NC_035084.1	69669795	.	T	G	.	.	MAF_INRAE=5.833;MAF_USDA=1.639
NC_035084.1	69669840	.	C	T	.	.	MAF_USDA=5.738
NC_035084.1	69669889	.	C	A	.	.	MAF_INRAE=40.506;MAF_USDA=33.529
NC_035084.1	69669977	.	C	T	.	.	MAF_USDA=3.279
NC_035084.1	69670006	.	G	C	.	.	MAF_INRAE=2.5
NC_035084.1	69670063	.	C	G	.	.	MAF_USDA=3.279
NC_035084.1	69670211	.	G	T	.	.	MAF_USDA=1.639
NC_035084.1	69670232	.	G	C	.	.	MAF_USDA=1.639
NC_035084.1	69670273	.	T	G	.	.	MAF_INRAE=2.5
NC_035084.1	69670316	.	G	T	.	.	MAF_USDA=4.098
NC_035084.1	69670389	.	G	A	.	.	MAF_INRAE=9.494
NC_035084.1	69670425	.	A	C	.	.	MAF_INRAE=5.833;MAF_USDA=2.5
NC_035084.1	69670492	.	A	C	.	.	MAF_USDA=8.333
NC_035084.1	69670549	.	G	A	.	.	MAF_INRAE=5.263;MAF_USDA=4.098
NC_035084.1	69670559	.	G	A	.	.	MAF_USDA=4.918
NC_035084.1	69670572	.	G	A	.	.	MAF_USDA=4.706
NC_035084.1	69670573	.	G	A	.	.	MAF_USDA=1.639
NC_035084.1	69670626	.	A	T	.	.	MAF_USDA=5.294
NC_035084.1	69670708	.	G	A	.	.	MAF_USDA=1.639
NC_035084.1	69670767	.	T	C	.	.	MAF_USDA=1.639
NC_035084.1	69670844	.	G	T	.	.	MAF_USDA=2.459
NC_035084.1	69671346	.	A	C	.	.	MAF_USDA=7.377
NC_035084.1	69671454	.	T	G	.	.	MAF_INRAE=13.924;MAF_USDA=47.059
NC_035084.1	69671556	.	T	A	.	.	MAF_USDA=2.353
NC_035084.1	69671625	.	T	C	.	.	MAF_USDA=3.279
NC_035084.1	69671674	.	T	G	.	.	MAF_USDA=1.639
NC_035084.1	69671704	.	T	C	.	.	MAF_USDA=3.279
NC_035084.1	69671843	.	C	T	.	.	MAF_USDA=1.639
NC_035084.1	69671897	.	G	A	.	.	MAF_USDA=4.098
NC_035084.1	69672144	.	C	T	.	.	MAF_USDA=4.918
NC_035084.1	69672179	.	A	G	.	.	MAF_INRAE=20.886;MAF_USDA=13.529
NC_035084.1	69672181	.	G	A	.	.	MAF_USDA=2.459
NC_035084.1	69672192	.	C	G	.	.	MAF_USDA=16.471
NC_035084.1	69672359	.	G	A	.	.	MAF_USDA=8.333
NC_035084.1	69672453	.	A	G	.	.	MAF_INRAE=6.667;MAF_USDA=2.459
NC_035084.1	69672459	.	T	G	.	.	MAF_INRAE=32.911;MAF_USDA=34.118
NC_035084.1	69672523	.	A	T	.	.	MAF_USDA=7.377
NC_035084.1	69672871	.	TAGGACAGAGAGCA	TAGGACAGAGAGCG	.	.	MAF_USDA=18.75
NC_035084.1	69672988	.	T	C	.	.	MAF_USDA=9.412
NC_035084.1	69673467	.	A	G	.	.	MAF_INRAE=6.667;MAF_USDA=6.557
NC_035084.1	69673889	.	C	T	.	.	MAF_USDA=2.459
NC_035084.1	69673905	.	T	G	.	.	MAF_INRAE=18.354;MAF_USDA=44.118
NC_035084.1	69674049	.	C	T	.	.	MAF_USDA=4.918
NC_035084.1	69674206	.	G	A	.	.	MAF_USDA=1.639
NC_035084.1	69674313	.	G	A	.	.	MAF_USDA=2.353
NC_035084.1	69674335	.	G	A	.	.	MAF_USDA=4.918
NC_035084.1	69674495	.	A	T	.	.	MAF_INRAE=15.0
NC_035084.1	69674496	.	G	C	.	.	MAF_INRAE=4.167
NC_035084.1	69674502	.	C	T	.	.	MAF_INRAE=4.167
NC_035084.1	69674545	.	G	A	.	.	MAF_USDA=6.557
NC_035084.1	69674578	.	T	C	.	.	MAF_USDA=6.557
NC_035084.1	69674616	.	C	A	.	.	MAF_USDA=1.639
NC_035084.1	69674962	.	T	C	.	.	MAF_USDA=2.459
NC_035084.1	69674996	.	C	T	.	.	MAF_USDA=3.279
NC_035084.1	69675230	.	A	C	.	.	MAF_USDA=1.639
NC_035084.1	69675251	.	C	T	.	.	MAF_INRAE=6.329
NC_035084.1	69675462	.	C	T	.	.	MAF_USDA=1.639
NC_035084.1	69675511	.	A	G	.	.	MAF_USDA=3.279
NC_035084.1	69675548	.	T	G	.	.	MAF_INRAE=22.785;MAF_USDA=12.295
NC_035084.1	69675625	.	T	G	.	.	MAF_INRAE=45.57
NC_035084.1	69675885	.	T	A	.	.	MAF_INRAE=42.405;MAF_USDA=33.529
NC_035084.1	69676059	.	A	C	.	.	MAF_USDA=2.353
NC_035084.1	69676083	.	C	T	.	.	MAF_INRAE=26.582;MAF_USDA=8.824
NC_035084.1	69676101	.	G	T	.	.	MAF_USDA=2.941
NC_035084.1	69676109	.	T	A	.	.	MAF_INRAE=12.658;MAF_USDA=2.459
NC_035084.1	69676369	.	G	A	.	.	MAF_USDA=10.417
NC_035084.1	69676457	.	C	A	.	.	MAF_USDA=10.417
NC_035084.1	69676490	.	T	G	.	.	MAF_USDA=1.639
NC_035084.1	69676546	.	G	A	.	.	MAF_INRAE=31.667;MAF_USDA=16.471
NC_035084.1	69676621	.	A	C	.	.	MAF_USDA=3.279
NC_035084.1	69676630	.	G	T	.	.	MAF_INRAE=39.873;MAF_USDA=42.353
NC_035084.1	69676653	.	A	T	.	.	MAF_USDA=2.083
NC_035084.1	69676700	.	A	T	.	.	MAF_USDA=2.941
NC_035084.1	69677185	.	T	G	.	.	MAF_USDA=12.295
NC_035084.1	69677212	.	A	C	.	.	MAF_USDA=20.833
NC_035084.1	69677230	.	A	T	.	.	MAF_USDA=4.098
NC_035084.1	69677275	.	C	G	.	.	MAF_INRAE=29.114;MAF_USDA=37.647
NC_035084.1	69677286	.	C	G	.	.	MAF_USDA=1.639
NC_035084.1	69677336	.	G	A	.	.	MAF_INRAE=47.368;MAF_USDA=20.0
NC_035084.1	69677359	.	A	C	.	.	MAF_USDA=18.824
NC_035084.1	69677440	.	G	T	.	.	MAF_USDA=6.557
NC_035084.1	69677463	.	G	A	.	.	MAF_USDA=4.098
NC_035084.1	69677575	.	T	G	.	.	MAF_USDA=17.059
NC_035084.1	69677824	.	G	T	.	.	MAF_USDA=4.098
NC_035084.1	69677833	.	G	A	.	.	MAF_USDA=1.639
NC_035084.1	69677836	.	C	A	.	.	MAF_USDA=5.294
NC_035084.1	69677857	.	C	T	.	.	MAF_USDA=11.765
NC_035084.1	69677867	.	C	A	.	.	MAF_USDA=14.754
NC_035084.1	69678209	.	T	C	.	.	MAF_INRAE=30.833;MAF_USDA=4.098
NC_035084.1	69678229	.	A	G	.	.	MAF_INRAE=10.0;MAF_USDA=6.557
NC_035084.1	69678477	.	A	G	.	.	MAF_INRAE=18.354;MAF_USDA=5.738
NC_035084.1	69678652	.	G	A	.	.	MAF_USDA=1.639
NC_035084.1	69678762	.	T	A	.	.	MAF_INRAE=5.263;MAF_USDA=10.588
NC_035084.1	69678919	.	G	A	.	.	MAF_USDA=1.639
NC_035084.1	69678983	.	G	T	.	.	MAF_USDA=18.852
NC_035084.1	69679168	.	A	C	.	.	MAF_USDA=8.197
NC_035084.1	69679626	.	C	A	.	.	MAF_USDA=2.459
NC_035084.1	69679944	.	T	C	.	.	MAF_USDA=4.098
NC_035084.1	69679979	.	T	G	.	.	MAF_INRAE=5.833;MAF_USDA=6.557
NC_035084.1	69680240	.	T	C	.	.	MAF_INRAE=22.152;MAF_USDA=7.059
NC_035084.1	69680270	.	G	T	.	.	MAF_INRAE=40.506;MAF_USDA=15.294
NC_035084.1	69680305	.	G	A	.	.	MAF_INRAE=29.747;MAF_USDA=8.824
NC_035084.1	69680318	.	G	C	.	.	MAF_USDA=5.738
NC_035084.1	69680422	.	T	C	.	.	MAF_USDA=1.639
NC_035084.1	69680462	.	G	T	.	.	MAF_INRAE=10.0;MAF_USDA=4.918
NC_035084.1	69680602	.	A	C	.	.	MAF_INRAE=5.263
NC_035084.1	69680860	.	G	T	.	.	MAF_USDA=1.639
NC_035084.1	69681012	.	C	A	.	.	MAF_INRAE=30.38;MAF_USDA=8.824
NC_035084.1	69681206	.	C	A	.	.	MAF_USDA=3.279
NC_035084.1	69681265	.	C	A	.	.	MAF_INRAE=5.263
NC_035084.1	69681294	.	G	T	.	.	MAF_INRAE=30.833;MAF_USDA=7.647
NC_035084.1	69681322	.	T	A,C	.	.	MAF_INRAE=36.842
NC_035084.1	69681344	.	G	T	.	.	MAF_INRAE=18.354
NC_035084.1	69681368	.	C	T	.	.	MAF_USDA=40.588
NC_035084.1	69681530	.	G	A	.	.	MAF_INRAE=5.263;MAF_USDA=9.412
NC_035084.1	69681637	.	T	C	.	.	MAF_INRAE=48.101;MAF_USDA=18.824
NC_035084.1	69681674	.	T	C	.	.	MAF_INRAE=10.833;MAF_USDA=2.459
NC_035084.1	69681689	.	T	A	.	.	MAF_USDA=1.639
NC_035084.1	69681706	.	G	A	.	.	MAF_USDA=3.279
NC_035084.1	69681738	.	C	T	.	.	MAF_USDA=1.639
NC_035084.1	69681788	.	C	T	.	.	MAF_USDA=2.459
NC_035084.1	69681799	.	C	A	.	.	MAF_INRAE=22.152;MAF_USDA=28.235
NC_035084.1	69681811	.	C	G	.	.	MAF_INRAE=5.263
NC_035084.1	69681849	.	A	T	.	.	MAF_USDA=2.459
NC_035084.1	69681937	.	T	G	.	.	MAF_USDA=3.279
NC_035084.1	69681972	.	T	G	.	.	MAF_INRAE=10.0;MAF_USDA=3.279
NC_035084.1	69682209	.	A	G	.	.	MAF_INRAE=22.152;MAF_USDA=7.059
NC_035084.1	69682231	.	A	G	.	.	MAF_USDA=4.098
NC_035084.1	69682281	.	G	C	.	.	MAF_USDA=1.639
NC_035084.1	69682346	.	C	A	.	.	MAF_USDA=1.667
NC_035084.1	69682421	.	C	A	.	.	MAF_INRAE=10.0;MAF_USDA=43.529
NC_035084.1	69682544	.	T	G	.	.	MAF_USDA=40.0
NC_035084.1	69682640	.	C	A	.	.	MAF_INRAE=5.263;MAF_USDA=13.529
NC_035084.1	69682769	.	T	G	.	.	MAF_INRAE=12.5
NC_035084.1	69682793	.	G	A	.	.	MAF_INRAE=5.263;MAF_USDA=9.412
NC_035084.1	69682839	.	A	C	.	.	MAF_INRAE=5.263
NC_035084.1	69682989	.	C	T	.	.	MAF_USDA=41.176
NC_035084.1	69683095	.	C	G	.	.	MAF_INRAE=18.987;MAF_USDA=18.824
NC_035084.1	69683098	.	C	T	.	.	MAF_USDA=1.639
NC_035084.1	69683288	.	G	A	.	.	MAF_USDA=16.667
NC_035084.1	69683291	.	A	C	.	.	MAF_USDA=14.583
NC_035084.1	69683296	.	G	A	.	.	MAF_USDA=12.5
NC_035084.1	69683393	.	G	A	.	.	MAF_USDA=1.639
NC_035084.1	69683460	.	G	A	.	.	MAF_USDA=15.294
NC_035084.1	69683463	.	G	A	.	.	MAF_USDA=2.459
NC_035084.1	69683664	.	G	A	.	.	MAF_USDA=10.588
NC_035084.1	69683698	.	G	A	.	.	MAF_USDA=2.459
NC_035084.1	69683701	.	G	A	.	.	MAF_USDA=5.294
NC_035084.1	69683737	.	A	G	.	.	MAF_USDA=4.098
NC_035084.1	69683754	.	G	A	.	.	MAF_INRAE=5.263;MAF_USDA=10.588
NC_035084.1	69683772	.	T	G	.	.	MAF_INRAE=5.263;MAF_USDA=15.882
NC_035084.1	69683779	.	A	T	.	.	MAF_USDA=2.459
NC_035084.1	69683786	.	C	A	.	.	MAF_USDA=1.639
NC_035084.1	69683796	.	C	T	.	.	MAF_USDA=4.098
NC_035084.1	69683886	.	C	T	.	.	MAF_USDA=20.588
NC_035084.1	69684060	.	A	C	.	.	MAF_INRAE=5.263;MAF_USDA=10.0
NC_035084.1	69684070	.	G	A	.	.	MAF_USDA=1.639
NC_035084.1	69684092	.	C	A	.	.	MAF_USDA=45.882
NC_035084.1	69684324	.	G	A	.	.	MAF_INRAE=30.38;MAF_USDA=8.824
NC_035084.1	69684392	.	C	T	.	.	MAF_USDA=2.459
NC_035084.1	69684437	.	T	C	.	.	MAF_USDA=19.412
NC_035084.1	69684620	.	G	A	.	.	MAF_USDA=1.639
NC_035084.1	69684654	.	C	T	.	.	MAF_USDA=4.098
NC_035084.1	69684664	.	C	T	.	.	MAF_USDA=2.353
NC_035084.1	69684682	.	G	A	.	.	MAF_INRAE=33.544;MAF_USDA=24.118
NC_035084.1	69684731	.	A	C	.	.	MAF_USDA=21.176
NC_035084.1	69684817	.	T	G	.	.	MAF_USDA=10.417
NC_035084.1	69684848	.	C	G	.	.	MAF_USDA=17.647
NC_035084.1	69684878	.	A	T	.	.	MAF_USDA=1.639
NC_035084.1	69684902	.	G	T	.	.	MAF_INRAE=5.263;MAF_USDA=13.529
NC_035084.1	69684914	.	T	A	.	.	MAF_USDA=8.333
NC_035084.1	69684928	.	G	A	.	.	MAF_USDA=1.639
NC_035084.1	69685007	.	C	T	.	.	MAF_INRAE=40.506;MAF_USDA=15.882
NC_035084.1	69685137	.	A	C	.	.	MAF_INRAE=30.833;MAF_USDA=4.098
NC_035084.1	69685138	.	T	C	.	.	MAF_INRAE=30.833;MAF_USDA=4.918
NC_035084.1	69685236	.	G	A	.	.	MAF_USDA=6.25
NC_035084.1	69685365	.	T	G	.	.	MAF_USDA=5.294
NC_035084.1	69685454	.	C	A	.	.	MAF_USDA=4.167
NC_035084.1	69685471	.	G	T	.	.	MAF_USDA=1.639
NC_035084.1	69685493	.	G	T	.	.	MAF_INRAE=5.833
NC_035084.1	69685643	.	C	T	.	.	MAF_INRAE=28.481;MAF_USDA=10.588
NC_035084.1	69685746	.	T	C	.	.	MAF_USDA=20.833
NC_035084.1	69685761	.	C	T	.	.	MAF_USDA=4.167
NC_035084.1	69685833	.	G	A	.	.	MAF_USDA=1.639
NC_035084.1	69685837	.	G	C	.	.	MAF_USDA=28.235
NC_035084.1	69685919	.	C	T	.	.	MAF_USDA=2.459
NC_035084.1	69685934	.	T	C	.	.	MAF_INRAE=27.848;MAF_USDA=8.235
NC_035084.1	69685939	.	A	G	.	.	MAF_USDA=19.412
NC_035084.1	69685941	.	G	A	.	.	MAF_INRAE=5.263
NC_035084.1	69686214	.	A	C	.	.	MAF_USDA=2.353
NC_035084.1	69686236	.	T	A	.	.	MAF_INRAE=5.263
NC_035084.1	69686303	.	C	A	.	.	MAF_USDA=4.098
NC_035084.1	69686313	.	C	T	.	.	MAF_USDA=3.279
NC_035084.1	69686337	.	T	G	.	.	MAF_USDA=19.412
NC_035084.1	69686358	.	C	T	.	.	MAF_INRAE=5.263;MAF_USDA=12.941
NC_035084.1	69686361	.	G	A	.	.	MAF_USDA=2.459
NC_035084.1	69686362	.	C	A	.	.	MAF_USDA=1.639
NC_035084.1	69686421	.	C	A	.	.	MAF_USDA=2.459
NC_035084.1	69686671	.	A	T	.	.	MAF_USDA=2.459
NC_035084.1	69686751	.	G	T	.	.	MAF_USDA=10.0
NC_035084.1	69686762	.	C	T	.	.	MAF_USDA=1.639
NC_035084.1	69686807	.	G	A	.	.	MAF_INRAE=35.833;MAF_USDA=41.176
NC_035084.1	69686811	.	T	A	.	.	MAF_INRAE=5.263;MAF_USDA=3.279
NC_035084.1	69686812	.	C	A	.	.	MAF_USDA=3.279
NC_035084.1	69686889	.	T	C	.	.	MAF_INRAE=18.354;MAF_USDA=4.098
NC_035084.1	69686899	.	G	T	.	.	MAF_USDA=3.279
NC_035084.1	69686922	.	T	C	.	.	MAF_INRAE=32.278;MAF_USDA=41.176
NC_035084.1	69686932	.	G	T	.	.	MAF_INRAE=5.263;MAF_USDA=14.118
NC_035084.1	69686971	.	C	A	.	.	MAF_INRAE=33.544;MAF_USDA=22.941
NC_035084.1	69686976	.	C	T	.	.	MAF_INRAE=5.263
NC_035084.1	69686992	.	T	G	.	.	MAF_INRAE=32.278;MAF_USDA=41.176
NC_035084.1	69687054	.	C	T	.	.	MAF_USDA=2.459
NC_035084.1	69687114	.	C	A	.	.	MAF_INRAE=33.544;MAF_USDA=40.588
NC_035084.1	69687216	.	A	T	.	.	MAF_USDA=2.5
NC_035084.1	69687319	.	T	A	.	.	MAF_INRAE=32.278;MAF_USDA=41.765
NC_035084.1	69687414	.	A	G	.	.	MAF_INRAE=31.646;MAF_USDA=41.667
NC_035084.1	69687420	.	T	C	.	.	MAF_INRAE=31.646
NC_035084.1	69687436	.	A	C	.	.	MAF_INRAE=5.263;MAF_USDA=8.929
NC_035084.1	69687446	.	T	C	.	.	MAF_USDA=1.667
NC_035084.1	69687447	.	T	A	.	.	MAF_INRAE=31.646;MAF_USDA=42.262
NC_035084.1	69687505	.	A	C	.	.	MAF_INRAE=5.263;MAF_USDA=13.69
NC_035084.1	69687632	.	G	A	.	.	MAF_USDA=16.071
NC_035084.1	69687643	.	A	C	.	.	MAF_USDA=4.167
NC_035084.1	69687871	.	T	A	.	.	MAF_USDA=4.762
NC_035084.1	69687889	.	C	A	.	.	MAF_INRAE=33.544;MAF_USDA=27.381
NC_035084.1	69688015	.	G	A	.	.	MAF_USDA=16.071
NC_035084.1	69688076	.	G	T	.	.	MAF_USDA=1.667
NC_035084.1	69688177	.	G	A	.	.	MAF_USDA=10.417
NC_035084.1	69688238	.	G	A	.	.	MAF_INRAE=32.278;MAF_USDA=43.452
NC_035084.1	69688288	.	G	A	.	.	MAF_USDA=4.167
NC_035084.1	69688297	.	G	A	.	.	MAF_USDA=1.667
NC_035084.1	69688321	.	A	G	.	.	MAF_INRAE=32.278;MAF_USDA=47.917
NC_035084.1	69688364	.	C	G	.	.	MAF_USDA=1.667
NC_035084.1	69688407	.	G	A	.	.	MAF_USDA=2.5
NC_035084.1	69688410	.	C	T	.	.	MAF_USDA=3.571
NC_035084.1	69688416	.	C	T	.	.	MAF_INRAE=5.263;MAF_USDA=14.881
NC_035084.1	69688477	.	T	A	.	.	MAF_USDA=12.5
NC_035084.1	69688478	.	T	A	.	.	MAF_USDA=18.75
NC_035084.1	69688479	.	T	A	.	.	MAF_INRAE=35.833
NC_035084.1	69688480	.	A	T	.	.	MAF_USDA=40.244
NC_035084.1	69688481	.	A	T	.	.	MAF_USDA=5.488
NC_035084.1	69688487	.	A	T	.	.	MAF_USDA=2.542
NC_035084.1	69688488	.	T	A	.	.	MAF_USDA=2.542
NC_035084.1	69688517	.	C	T	.	.	MAF_USDA=7.831
NC_035084.1	69688520	.	C	T	.	.	MAF_INRAE=33.544;MAF_USDA=28.313
NC_035084.1	69688531	.	G	T	.	.	MAF_USDA=1.695
NC_035084.1	69688771	.	C	A	.	.	MAF_INRAE=31.013;MAF_USDA=30.357
NC_035084.1	69688807	.	C	T	.	.	MAF_INRAE=32.278;MAF_USDA=42.857
NC_035084.1	69688815	.	C	T	.	.	MAF_USDA=1.667
NC_035084.1	69688885	.	C	G	.	.	MAF_USDA=14.881
NC_035084.1	69688976	.	G	A	.	.	MAF_INRAE=5.263;MAF_USDA=14.881
NC_035084.1	69689026	.	T	G	.	.	MAF_INRAE=32.278;MAF_USDA=43.452
NC_035084.1	69689041	.	C	T	.	.	MAF_INRAE=32.278
NC_035084.1	69689100	.	T	C	.	.	MAF_INRAE=31.646;MAF_USDA=41.071
NC_035084.1	69689113	.	C	T	.	.	MAF_USDA=5.0
NC_035084.1	69689130	.	C	T	.	.	MAF_USDA=16.667
NC_035084.1	69689222	.	G	A	.	.	MAF_USDA=1.667
NC_035084.1	69689397	.	G	A	.	.	MAF_INRAE=30.833;MAF_USDA=45.122
NC_035084.1	69689401	.	A	C	.	.	MAF_INRAE=30.0;MAF_USDA=45.833
NC_035084.1	69689946	.	T	C	.	.	MAF_INRAE=3.333
NC_035084.1	69689966	.	G	T	.	.	MAF_INRAE=3.333
NC_035084.1	69690006	.	T	G	.	.	MAF_USDA=3.333
NC_035084.1	69690071	.	C	T	.	.	MAF_USDA=2.459
NC_035084.1	69690076	.	T	A	.	.	MAF_USDA=4.098
NC_035084.1	69690122	.	C	T	.	.	MAF_INRAE=10.0;MAF_USDA=4.918
NC_035084.1	69690224	.	C	A	.	.	MAF_USDA=4.098
NC_035084.1	69690263	.	A	C	.	.	MAF_USDA=2.459
NC_035084.1	69690266	.	T	G	.	.	MAF_INRAE=13.924;MAF_USDA=10.0
NC_035084.1	69690386	.	G	A	.	.	MAF_INRAE=5.263;MAF_USDA=13.529
NC_035084.1	69690410	.	A	G	.	.	MAF_USDA=18.824
NC_035084.1	69690416	.	C	A	.	.	MAF_USDA=18.824
NC_035084.1	69690496	.	T	A	.	.	MAF_INRAE=5.263;MAF_USDA=14.706
NC_035084.1	69690583	.	T	C	.	.	MAF_USDA=2.459
NC_035084.1	69690598	.	A	G	.	.	MAF_USDA=17.647
NC_035084.1	69690606	.	A	C	.	.	MAF_INRAE=10.0;MAF_USDA=4.918
NC_035084.1	69690988	.	T	C	.	.	MAF_USDA=19.412
NC_035084.1	69690993	.	G	A	.	.	MAF_INRAE=9.167;MAF_USDA=6.557
NC_035084.1	69691006	.	A	C	.	.	MAF_USDA=1.639
NC_035084.1	69691114	.	A	T	.	.	MAF_INRAE=5.263;MAF_USDA=10.417
NC_035084.1	69691153	.	G	T	.	.	MAF_INRAE=30.38;MAF_USDA=9.412
NC_035084.1	69691216	.	G	A	.	.	MAF_USDA=18.235
NC_035084.1	69691220	.	A	T	.	.	MAF_USDA=18.235
NC_035084.1	69691243	.	G	A	.	.	MAF_USDA=3.279
NC_035084.1	69691278	.	T	A	.	.	MAF_INRAE=32.278;MAF_USDA=39.412
NC_035084.1	69691322	.	A	T	.	.	MAF_USDA=19.412
NC_035084.1	69691359	.	C	A	.	.	MAF_INRAE=30.38;MAF_USDA=18.75
NC_035084.1	69691383	.	T	A	.	.	MAF_INRAE=30.38;MAF_USDA=8.235
NC_035084.1	69691449	.	C	A	.	.	MAF_USDA=17.647
NC_035084.1	69691468	.	A	T	.	.	MAF_INRAE=5.263
NC_035084.1	69691484	.	C	A	.	.	MAF_USDA=1.639
NC_035084.1	69691537	.	T	G	.	.	MAF_USDA=2.459
NC_035084.1	69691547	.	A	G	.	.	MAF_INRAE=10.0;MAF_USDA=5.738
NC_035084.1	69691588	.	T	G	.	.	MAF_USDA=18.235
NC_035084.1	69691614	.	A	G	.	.	MAF_INRAE=5.263;MAF_USDA=13.529
NC_035084.1	69691631	.	G	T	.	.	MAF_USDA=18.235
NC_035084.1	69691707	.	A	C	.	.	MAF_USDA=11.765
NC_035084.1	69691735	.	C	T	.	.	MAF_USDA=2.459
NC_035084.1	69691850	.	A	G	.	.	MAF_INRAE=5.833;MAF_USDA=1.765
NC_035084.1	69691914	.	C	A	.	.	MAF_INRAE=5.263;MAF_USDA=9.412
NC_035084.1	69691942	.	C	T	.	.	MAF_USDA=2.353
NC_035084.1	69691962	.	G	A	.	.	MAF_USDA=3.279
NC_035084.1	69691981	.	T	C	.	.	MAF_INRAE=33.333;MAF_USDA=35.417
NC_035084.1	69692004	.	T	C	.	.	MAF_INRAE=30.833;MAF_USDA=2.459
NC_035084.1	69692015	.	A	C	.	.	MAF_INRAE=18.354;MAF_USDA=3.333
NC_035084.1	69692108	.	C	T	.	.	MAF_USDA=10.87
NC_035084.1	69692132	.	A	T	.	.	MAF_INRAE=32.278
NC_035084.1	69692133	.	G	C	.	.	MAF_INRAE=34.167
NC_035084.1	69692153	.	T	C	.	.	MAF_INRAE=34.177
NC_035084.1	69692214	.	G	A	.	.	MAF_INRAE=5.0
NC_035084.1	69692240	.	T	C	.	.	MAF_INRAE=5.0
NC_035084.1	69692243	.	A	G	.	.	MAF_INRAE=3.333
NC_035084.1	69692415	.	TGTTACTTTG	TGTTACTTTA	.	.	MAF_USDA=18.75
NC_035084.1	69692428	.	C	A	.	.	MAF_INRAE=1.667
NC_035084.1	69692503	.	T	G	.	.	MAF_INRAE=17.5
NC_035084.1	69692803	.	G	T	.	.	MAF_USDA=3.279
NC_035084.1	69692847	.	T	C	.	.	MAF_INRAE=2.5
NC_035084.1	69692848	.	C	T	.	.	MAF_INRAE=2.5
NC_035084.1	69692875	.	T	A	.	.	MAF_INRAE=2.5
NC_035084.1	69692905	.	G	C	.	.	MAF_USDA=8.197
NC_035084.1	69692908	.	T	A	.	.	MAF_USDA=6.557
NC_035084.1	69692909	.	A	C	.	.	MAF_USDA=13.529
NC_035084.1	69692910	.	A	C	.	.	MAF_INRAE=2.5
NC_035084.1	69692915	.	C	T	.	.	MAF_USDA=2.459
NC_035084.1	69692931	.	C	A	.	.	MAF_USDA=7.059
NC_035084.1	69692998	.	T	G	.	.	MAF_USDA=4.098
NC_035084.1	69693078	.	A	G	.	.	MAF_USDA=1.639
NC_035084.1	69693181	.	A	G	.	.	MAF_INRAE=5.263
NC_035084.1	69693183	.	A	C	.	.	MAF_USDA=4.098
NC_035084.1	69693221	.	G	A	.	.	MAF_USDA=10.417
NC_035084.1	69693222	.	G	T	.	.	MAF_USDA=10.417
NC_035084.1	69693223	.	C	G	.	.	MAF_USDA=10.417
NC_035084.1	69693224	.	A	T	.	.	MAF_USDA=10.417
NC_035084.1	69693227	.	A	T	.	.	MAF_USDA=10.417
NC_035084.1	69693266	.	T	G	.	.	MAF_USDA=2.459
NC_035084.1	69693276	.	G	T	.	.	MAF_USDA=2.459
NC_035084.1	69693305	.	A	C	.	.	MAF_USDA=1.639
NC_035084.1	69693372	.	C	T	.	.	MAF_USDA=2.459
NC_035084.1	69693374	.	A	C	.	.	MAF_USDA=1.639
NC_035084.1	69693412	.	G	T	.	.	MAF_USDA=4.098
NC_035084.1	69693437	.	C	A	.	.	MAF_USDA=10.417
NC_035084.1	69693531	.	G	A	.	.	MAF_USDA=19.412
NC_035084.1	69693553	.	A	C	.	.	MAF_INRAE=5.263;MAF_USDA=14.706
NC_035084.1	69693557	.	A	C	.	.	MAF_INRAE=5.263;MAF_USDA=28.824
NC_035084.1	69693561	.	T	C	.	.	MAF_USDA=12.5
NC_035084.1	69693563	.	T	A	.	.	MAF_INRAE=5.263;MAF_USDA=20.588
NC_035084.1	69693702	.	C	A	.	.	MAF_USDA=4.098
NC_035084.1	69693747	.	A	T	.	.	MAF_USDA=4.098
NC_035084.1	69693758	.	T	C	.	.	MAF_INRAE=5.263;MAF_USDA=14.706
NC_035084.1	69693800	.	C	A	.	.	MAF_INRAE=5.263;MAF_USDA=10.0
NC_035084.1	69693837	.	G	T	.	.	MAF_USDA=3.279
NC_035084.1	69693855	.	T	G	.	.	MAF_USDA=19.412
NC_035084.1	69693894	.	T	G	.	.	MAF_USDA=4.098
NC_035084.1	69693901	.	T	G	.	.	MAF_INRAE=5.263;MAF_USDA=14.706
NC_035084.1	69693943	.	A	C	.	.	MAF_USDA=3.279
NC_035084.1	69693980	.	A	T	.	.	MAF_USDA=3.279
NC_035084.1	69694009	.	A	G	.	.	MAF_USDA=9.412
NC_035084.1	69694157	.	C	A	.	.	MAF_USDA=1.639
NC_035084.1	69694201	.	A	C	.	.	MAF_INRAE=17.089;MAF_USDA=7.647
NC_035084.1	69694202	.	A	T	.	.	MAF_USDA=4.098
NC_035084.1	69694272	.	C	A	.	.	MAF_USDA=4.098
NC_035084.1	69694294	.	C	T	.	.	MAF_INRAE=12.658
NC_035084.1	69694339	.	C	T	.	.	MAF_USDA=1.639
NC_035084.1	69694457	.	C	T	.	.	MAF_USDA=5.294
NC_035084.1	69694498	.	G	T	.	.	MAF_USDA=2.459
NC_035084.1	69694599	.	G	T	.	.	MAF_INRAE=10.0;MAF_USDA=5.738
NC_035084.1	69694612	.	G	A	.	.	MAF_USDA=1.639
NC_035084.1	69694663	.	G	A	.	.	MAF_USDA=5.294
NC_035084.1	69694829	.	C	A	.	.	MAF_INRAE=5.263;MAF_USDA=13.529
NC_035084.1	69694853	.	G	T	.	.	MAF_USDA=2.353
NC_035084.1	69694868	.	C	T	.	.	MAF_INRAE=10.833;MAF_USDA=3.279
NC_035084.1	69695185	.	G	C	.	.	MAF_USDA=20.0
NC_035084.1	69695321	.	C	T	.	.	MAF_USDA=4.098
NC_035084.1	69695331	.	G	T	.	.	MAF_USDA=5.294
NC_035084.1	69695409	.	G	A	.	.	MAF_USDA=5.294
NC_035084.1	69695634	.	A	C	.	.	MAF_INRAE=5.263;MAF_USDA=7.647
NC_035084.1	69695648	.	C	T	.	.	MAF_INRAE=30.833;MAF_USDA=11.765
NC_035084.1	69695679	.	T	A	.	.	MAF_USDA=2.5
NC_035084.1	69695680	.	C	A	.	.	MAF_USDA=1.667
NC_035084.1	69695696	.	A	G	.	.	MAF_USDA=25.882
NC_035084.1	69695711	.	T	C	.	.	MAF_USDA=4.706
NC_035084.1	69695723	.	C	T	.	.	MAF_INRAE=31.667;MAF_USDA=29.167
NC_035084.1	69695773	.	A	T	.	.	MAF_USDA=1.639
NC_035084.1	69695876	.	C	T	.	.	MAF_USDA=2.459
NC_035084.1	69695933	.	C	T	.	.	MAF_USDA=1.639
NC_035084.1	69695980	.	C	G	.	.	MAF_USDA=6.557
NC_035084.1	69695983	.	T	G	.	.	MAF_USDA=6.557
NC_035084.1	69695999	.	T	C	.	.	MAF_INRAE=5.263;MAF_USDA=7.059
NC_035084.1	69696070	.	T	C	.	.	MAF_USDA=3.529
NC_035084.1	69696147	.	C	T	.	.	MAF_INRAE=17.089;MAF_USDA=7.059
NC_035084.1	69696156	.	T	C	.	.	MAF_INRAE=6.962;MAF_USDA=5.294
NC_035084.1	69696199	.	C	T	.	.	MAF_INRAE=5.263;MAF_USDA=7.059
NC_035084.1	69696261	.	A	G	.	.	MAF_INRAE=5.263;MAF_USDA=15.294
NC_035084.1	69696382	.	G	A	.	.	MAF_INRAE=18.354;MAF_USDA=4.098
NC_035084.1	69696544	.	A	T	.	.	MAF_USDA=1.639
NC_035084.1	69696626	.	A	G	.	.	MAF_INRAE=10.833;MAF_USDA=2.459
NC_035084.1	69696629	.	G	C	.	.	MAF_USDA=2.459
NC_035084.1	69696636	.	G	A	.	.	MAF_USDA=9.412
NC_035084.1	69696682	.	A	T	.	.	MAF_USDA=2.459
NC_035084.1	69696695	.	C	G	.	.	MAF_USDA=1.639
NC_035084.1	69696805	.	T	G	.	.	MAF_USDA=2.459
NC_035084.1	69696918	.	T	A	.	.	MAF_INRAE=30.38;MAF_USDA=8.824
NC_035084.1	69696919	.	T	G	.	.	MAF_INRAE=35.0;MAF_USDA=8.824
NC_035084.1	69696949	.	G	T	.	.	MAF_USDA=7.059
NC_035084.1	69696963	.	T	C	.	.	MAF_INRAE=31.646;MAF_USDA=22.353
NC_035084.1	69696976	.	T	A	.	.	MAF_USDA=1.639
NC_035084.1	69696999	.	A	C	.	.	MAF_INRAE=30.833;MAF_USDA=8.197
NC_035084.1	69697013	.	G	T	.	.	MAF_INRAE=5.263
NC_035084.1	69697129	.	G	A	.	.	MAF_USDA=1.639
NC_035084.1	69697158	.	T	C	.	.	MAF_USDA=5.0
NC_035084.1	69697170	.	G	T	.	.	MAF_USDA=11.176
NC_035084.1	69697187	.	A	G	.	.	MAF_USDA=1.639
NC_035084.1	69697209	.	A	T	.	.	MAF_INRAE=10.833;MAF_USDA=2.459
NC_035084.1	69697251	.	C	T	.	.	MAF_USDA=20.0
NC_035084.1	69697263	.	C	G	.	.	MAF_INRAE=35.0;MAF_USDA=22.941
NC_035084.1	69697370	.	T	C	.	.	MAF_INRAE=5.263;MAF_USDA=14.706
NC_035084.1	69697378	.	T	C	.	.	MAF_USDA=9.016
NC_035084.1	69697742	.	C	A	.	.	MAF_USDA=3.529
NC_035084.1	69697853	.	A	T	.	.	MAF_USDA=1.639
NC_035084.1	69698035	.	G	T	.	.	MAF_USDA=1.639
NC_035084.1	69698043	.	G	T	.	.	MAF_USDA=5.294
NC_035084.1	69698045	.	A	G	.	.	MAF_INRAE=10.0;MAF_USDA=2.459
NC_035084.1	69698070	.	G	A	.	.	MAF_USDA=5.422
NC_035084.1	69698235	.	C	G	.	.	MAF_USDA=1.639
NC_035084.1	69698262	.	G	T	.	.	MAF_INRAE=5.263;MAF_USDA=8.235
NC_035084.1	69698291	.	G	T	.	.	MAF_USDA=2.459
NC_035084.1	69698359	.	G	A	.	.	MAF_USDA=18.824
NC_035084.1	69698361	.	T	A	.	.	MAF_USDA=18.235
NC_035084.1	69698418	.	G	A	.	.	MAF_USDA=10.417
NC_035084.1	69698432	.	T	A	.	.	MAF_INRAE=37.5;MAF_USDA=31.765
NC_035084.1	69698438	.	A	C	.	.	MAF_USDA=11.765
NC_035084.1	69698534	.	A	G	.	.	MAF_USDA=27.059
NC_035084.1	69698621	.	C	T	.	.	MAF_USDA=4.098
NC_035084.1	69698737	.	C	T	.	.	MAF_USDA=4.098
NC_035084.1	69698750	.	G	A	.	.	MAF_INRAE=35.0;MAF_USDA=7.377
NC_035084.1	69698766	.	A	T	.	.	MAF_USDA=5.882
NC_035084.1	69698844	.	C	T	.	.	MAF_INRAE=30.833;MAF_USDA=4.918
NC_035084.1	69698943	.	C	A	.	.	MAF_USDA=4.098
NC_035084.1	69699006	.	C	T	.	.	MAF_USDA=4.098
NC_035084.1	69699035	.	C	G	.	.	MAF_INRAE=36.667;MAF_USDA=7.377
NC_035084.1	69699108	.	C	T	.	.	MAF_INRAE=40.506;MAF_USDA=36.471
NC_035084.1	69699250	.	C	T	.	.	MAF_INRAE=6.667
NC_035084.1	69699264	.	G	A	.	.	MAF_USDA=5.882
NC_035084.1	69699301	.	C	T	.	.	MAF_USDA=4.706
NC_035084.1	69699360	.	C	T	.	.	MAF_INRAE=5.833
NC_035084.1	69699364	.	C	T	.	.	MAF_USDA=1.639
NC_035084.1	69699372	.	C	T	.	.	MAF_USDA=5.738
NC_035084.1	69699443	.	C	T	.	.	MAF_USDA=1.639
NC_035084.1	69699455	.	T	C	.	.	MAF_INRAE=12.658
NC_035084.1	69699596	.	T	C	.	.	MAF_USDA=1.639
NC_035084.1	69699762	.	G	A	.	.	MAF_USDA=2.459
NC_035084.1	69699962	.	G	T	.	.	MAF_INRAE=31.646;MAF_USDA=23.529
NC_035084.1	69700096	.	A	G	.	.	MAF_USDA=3.279
NC_035084.1	69700109	.	C	T	.	.	MAF_INRAE=5.263
NC_035084.1	69700279	.	T	C	.	.	MAF_USDA=6.557
NC_035084.1	69700281	.	A	G	.	.	MAF_INRAE=17.089;MAF_USDA=9.836
NC_035084.1	69700307	.	C	T	.	.	MAF_USDA=1.639
NC_035084.1	69700405	.	C	T	.	.	MAF_USDA=20.0
NC_035084.1	69700490	.	C	T	.	.	MAF_INRAE=30.38;MAF_USDA=8.824
NC_035084.1	69700535	.	G	T	.	.	MAF_USDA=1.639
NC_035084.1	69700700	.	G	T	.	.	MAF_USDA=3.279
NC_035084.1	69700729	.	C	T	.	.	MAF_INRAE=38.608;MAF_USDA=20.588
NC_035084.1	69700789	.	G	A	.	.	MAF_INRAE=31.646;MAF_USDA=23.529
NC_035084.1	69700988	.	T	G	.	.	MAF_INRAE=5.833
NC_035084.1	69701044	.	C	T	.	.	MAF_INRAE=5.263
NC_035084.1	69701138	.	G	A	.	.	MAF_INRAE=6.962;MAF_USDA=5.882
NC_035084.1	69701269	.	T	A	.	.	MAF_USDA=2.459
NC_035084.1	69701276	.	T	C	.	.	MAF_INRAE=5.263
NC_035084.1	69701318	.	T	C	.	.	MAF_USDA=1.639
NC_035084.1	69701402	.	A	C	.	.	MAF_USDA=4.706
NC_035084.1	69701412	.	G	T	.	.	MAF_INRAE=12.658
NC_035084.1	69701421	.	G	T	.	.	MAF_USDA=22.353
NC_035084.1	69701462	.	G	A	.	.	MAF_INRAE=5.263
NC_035084.1	69701669	.	G	C	.	.	MAF_USDA=4.098
NC_035084.1	69702102	.	T	C	.	.	MAF_USDA=1.639
NC_035084.1	69702132	.	G	C	.	.	MAF_USDA=27.059
NC_035084.1	69702149	.	A	G	.	.	MAF_INRAE=5.833
NC_035084.1	69702331	.	A	T	.	.	MAF_USDA=18.824
NC_035084.1	69702474	.	G	T	.	.	MAF_USDA=4.098
NC_035084.1	69702516	.	T	C	.	.	MAF_USDA=5.294
NC_035084.1	69702597	.	T	G	.	.	MAF_USDA=5.882
NC_035084.1	69702602	.	C	T	.	.	MAF_INRAE=5.833
NC_035084.1	69702644	.	C	A	.	.	MAF_USDA=7.059
NC_035084.1	69702749	.	C	T	.	.	MAF_INRAE=5.263;MAF_USDA=4.918
NC_035084.1	69702881	.	G	A	.	.	MAF_USDA=1.639
NC_035084.1	69702889	.	C	T	.	.	MAF_USDA=23.529
NC_035084.1	69702940	.	C	A	.	.	MAF_USDA=4.098
NC_035084.1	69703080	.	C	T	.	.	MAF_USDA=2.459
NC_035084.1	69703178	.	A	G	.	.	MAF_USDA=22.941
NC_035084.1	69703199	.	T	A	.	.	MAF_USDA=4.706
NC_035084.1	69703213	.	C	A	.	.	MAF_INRAE=36.667;MAF_USDA=28.571
NC_035084.1	69703288	.	T	A	.	.	MAF_USDA=21.765
NC_035084.1	69703297	.	A	C	.	.	MAF_USDA=1.639
NC_035084.1	69703407	.	C	A	.	.	MAF_USDA=1.639
NC_035084.1	69703488	.	G	T	.	.	MAF_INRAE=2.5
NC_035084.1	69703804	.	T	C	.	.	MAF_USDA=22.941
NC_035084.1	69703982	.	C	T	.	.	MAF_INRAE=31.013;MAF_USDA=37.5
NC_035084.1	69705352	.	G	T	.	.	MAF_USDA=25.0
NC_035084.1	69705399	.	C	T	.	.	MAF_USDA=2.083
NC_035084.1	69705512	.	C	G	.	.	MAF_INRAE=37.5;MAF_USDA=4.237
NC_035084.1	69705574	.	C	T	.	.	MAF_INRAE=31.667;MAF_USDA=7.647
NC_035084.1	69705658	.	T	C	.	.	MAF_INRAE=36.667;MAF_USDA=28.235
NC_035084.1	69705784	.	G	T	.	.	MAF_INRAE=5.263;MAF_USDA=21.765
NC_035084.1	69705810	.	G	T	.	.	MAF_USDA=20.833
NC_035084.1	69705811	.	C	A	.	.	MAF_USDA=20.833
NC_035084.1	69705830	.	C	G	.	.	MAF_USDA=4.098
NC_035084.1	69705861	.	T	C	.	.	MAF_INRAE=5.833;MAF_USDA=21.176
NC_035084.1	69705892	.	G	T	.	.	MAF_USDA=4.706
NC_035084.1	69706086	.	G	A	.	.	MAF_USDA=1.639
NC_035084.1	69706136	.	C	T	.	.	MAF_INRAE=36.667;MAF_USDA=7.377
NC_035084.1	69706223	.	T	C	.	.	MAF_USDA=1.639
NC_035084.1	69706249	.	A	G	.	.	MAF_INRAE=36.667;MAF_USDA=7.377
NC_035084.1	69706387	.	C	T	.	.	MAF_USDA=18.235
NC_035084.1	69706460	.	T	C	.	.	MAF_USDA=3.529
NC_035084.1	69706474	.	A	T	.	.	MAF_INRAE=12.658
NC_035084.1	69706635	.	C	A	.	.	MAF_INRAE=5.833
NC_035084.1	69706687	.	G	A	.	.	MAF_USDA=6.471
NC_035084.1	69706750	.	G	A	.	.	MAF_INRAE=32.911;MAF_USDA=48.235
NC_035084.1	69706778	.	C	T	.	.	MAF_INRAE=13.924;MAF_USDA=4.098
NC_035084.1	69706839	.	A	C	.	.	MAF_USDA=4.098
NC_035084.1	69706857	.	T	C	.	.	MAF_USDA=3.529
NC_035084.1	69706937	.	C	T	.	.	MAF_INRAE=5.263;MAF_USDA=10.0
NC_035084.1	69707016	.	G	A	.	.	MAF_USDA=2.459
NC_035084.1	69707192	.	G	T	.	.	MAF_INRAE=30.38;MAF_USDA=8.235
NC_035084.1	69707204	.	G	T	.	.	MAF_USDA=4.098
NC_035084.1	69707245	.	G	A	.	.	MAF_INRAE=5.263;MAF_USDA=8.824
NC_035084.1	69707331	.	C	A	.	.	MAF_USDA=4.098
NC_035084.1	69707400	.	T	A	.	.	MAF_USDA=1.639
NC_035084.1	69707533	.	A	G	.	.	MAF_USDA=2.459
NC_035084.1	69707611	.	C	T	.	.	MAF_USDA=4.098
NC_035084.1	69707616	.	G	T	.	.	MAF_INRAE=5.263;MAF_USDA=3.279
NC_035084.1	69707677	.	A	G	.	.	MAF_USDA=1.639
NC_035084.1	69707699	.	G	T	.	.	MAF_INRAE=43.038;MAF_USDA=21.765
NC_035084.1	69707885	.	C	T	.	.	MAF_USDA=10.417
NC_035084.1	69707892	.	G	C	.	.	MAF_USDA=17.059
NC_035084.1	69707920	.	A	G	.	.	MAF_USDA=16.471
NC_035084.1	69707969	.	G	A	.	.	MAF_USDA=12.941
NC_035084.1	69708072	.	T	C	.	.	MAF_INRAE=2.5
NC_035084.1	69708314	.	G	T	.	.	MAF_USDA=1.639
NC_035084.1	69708355	.	T	C	.	.	MAF_USDA=1.639
NC_035084.1	69708393	.	A	T	.	.	MAF_USDA=4.098
NC_035084.1	69708400	.	C	A	.	.	MAF_INRAE=8.333
NC_035084.1	69708425	.	T	C	.	.	MAF_INRAE=5.833;MAF_USDA=11.176
NC_035084.1	69708427	.	T	A	.	.	MAF_INRAE=30.833;MAF_USDA=4.918
NC_035084.1	69708488	.	C	A	.	.	MAF_INRAE=5.833;MAF_USDA=4.098
NC_035084.1	69708513	.	T	A	.	.	MAF_USDA=10.0
NC_035084.1	69708547	.	C	T	.	.	MAF_USDA=10.833
NC_035084.1	69708562	.	G	A	.	.	MAF_INRAE=2.632
NC_035084.1	69708579	.	T	A	.	.	MAF_USDA=2.083
NC_035084.1	69708597	.	A	C	.	.	MAF_INRAE=8.228;MAF_USDA=18.235
NC_035084.1	69708754	.	C	A	.	.	MAF_INRAE=13.924;MAF_USDA=4.098
NC_035084.1	69708770	.	G	A	.	.	MAF_USDA=3.529
NC_035084.1	69709052	.	C	G	.	.	MAF_INRAE=29.747;MAF_USDA=8.824
NC_035084.1	69709152	.	A	C	.	.	MAF_USDA=1.639
NC_035084.1	69709199	.	G	A	.	.	MAF_INRAE=5.696;MAF_USDA=4.098
NC_035084.1	69709617	.	G	T	.	.	MAF_USDA=1.639
NC_035084.1	69709630	.	C	G	.	.	MAF_USDA=4.098
NC_035084.1	69709799	.	T	C	.	.	MAF_USDA=10.588
NC_035084.1	69709935	.	C	A	.	.	MAF_USDA=7.059
NC_035084.1	69710134	.	T	A	.	.	MAF_USDA=1.639
NC_035084.1	69710184	.	C	T	.	.	MAF_USDA=4.918
NC_035084.1	69710392	.	G	T	.	.	MAF_INRAE=35.833;MAF_USDA=4.098
NC_035084.1	69710494	.	C	G	.	.	MAF_USDA=12.941
NC_035084.1	69710628	.	T	C	.	.	MAF_USDA=1.639
NC_035084.1	69710634	.	G	C	.	.	MAF_USDA=1.639
NC_035084.1	69710813	.	A	C	.	.	MAF_INRAE=5.263;MAF_USDA=2.459
NC_035084.1	69710891	.	A	G	.	.	MAF_INRAE=14.557;MAF_USDA=35.246
NC_035084.1	69710917	.	T	G	.	.	MAF_USDA=2.459
NC_035084.1	69710950	.	C	T	.	.	MAF_INRAE=14.557;MAF_USDA=28.235
NC_035084.1	69710958	.	A	C	.	.	MAF_USDA=4.706
NC_035084.1	69710986	.	G	T	.	.	MAF_USDA=2.459
NC_035084.1	69711029	.	G	A	.	.	MAF_INRAE=6.962;MAF_USDA=7.647
NC_035084.1	69711091	.	T	C	.	.	MAF_USDA=5.294
NC_035084.1	69711108	.	G	T	.	.	MAF_USDA=2.5
NC_035084.1	69711315	.	G	A	.	.	MAF_USDA=4.098
NC_035084.1	69711625	.	A	C	.	.	MAF_USDA=12.353
NC_035084.1	69711627	.	G	T	.	.	MAF_USDA=10.0
NC_035084.1	69711639	.	C	G	.	.	MAF_INRAE=10.0;MAF_USDA=24.118
NC_035084.1	69711784	.	T	C	.	.	MAF_INRAE=6.962;MAF_USDA=19.412
NC_035084.1	69711807	.	A	G	.	.	MAF_INRAE=10.0;MAF_USDA=4.098
NC_035084.1	69711821	.	A	C	.	.	MAF_USDA=4.098
NC_035084.1	69711927	.	A	G	.	.	MAF_INRAE=6.962;MAF_USDA=19.412
NC_035084.1	69711932	.	C	T	.	.	MAF_INRAE=36.667;MAF_USDA=4.098
NC_035084.1	69711973	.	C	T	.	.	MAF_INRAE=15.19;MAF_USDA=15.882
NC_035084.1	69711995	.	T	G	.	.	MAF_USDA=4.918
NC_035084.1	69712015	.	C	G	.	.	MAF_INRAE=6.962;MAF_USDA=20.0
NC_035084.1	69712039	.	A	T	.	.	MAF_INRAE=6.962;MAF_USDA=20.0
NC_035084.1	69712087	.	G	A	.	.	MAF_INRAE=10.0;MAF_USDA=5.738
NC_035084.1	69712145	.	C	A	.	.	MAF_INRAE=31.646;MAF_USDA=37.5
NC_035084.1	69712164	.	G	A	.	.	MAF_INRAE=6.962;MAF_USDA=20.0
NC_035084.1	69712188	.	T	G	.	.	MAF_INRAE=6.962;MAF_USDA=20.0
NC_035084.1	69712209	.	A	C	.	.	MAF_INRAE=14.557;MAF_USDA=31.765
NC_035084.1	69712265	.	C	T	.	.	MAF_USDA=1.639
NC_035084.1	69712313	.	C	T	.	.	MAF_USDA=1.639
NC_035084.1	69712388	.	G	A	.	.	MAF_INRAE=10.0;MAF_USDA=4.098
NC_035084.1	69712408	.	T	G	.	.	MAF_INRAE=10.0;MAF_USDA=4.098
NC_035084.1	69712607	.	A	T	.	.	MAF_INRAE=6.962;MAF_USDA=20.0
NC_035084.1	69712727	.	G	C	.	.	MAF_INRAE=6.962;MAF_USDA=18.824
NC_035084.1	69712765	.	C	T	.	.	MAF_USDA=12.353
NC_035084.1	69712768	.	T	A	.	.	MAF_USDA=4.098
NC_035084.1	69712857	.	G	T	.	.	MAF_USDA=4.098
NC_035084.1	69712894	.	T	C	.	.	MAF_USDA=1.639
NC_035084.1	69712996	.	C	A	.	.	MAF_INRAE=36.667;MAF_USDA=9.167
NC_035084.1	69713075	.	A	G	.	.	MAF_USDA=3.279
NC_035084.1	69713083	.	G	A	.	.	MAF_INRAE=6.962;MAF_USDA=20.588
NC_035084.1	69713133	.	G	T	.	.	MAF_USDA=6.25
NC_035084.1	69713220	.	A	G	.	.	MAF_INRAE=10.833;MAF_USDA=4.098
NC_035084.1	69713238	.	A	T	.	.	MAF_USDA=1.639
NC_035084.1	69713269	.	A	G	.	.	MAF_INRAE=6.962;MAF_USDA=19.412
NC_035084.1	69713277	.	A	T	.	.	MAF_USDA=6.557
NC_035084.1	69713290	.	G	A	.	.	MAF_USDA=1.639
NC_035084.1	69713313	.	T	C	.	.	MAF_USDA=2.459
NC_035084.1	69713357	.	G	A	.	.	MAF_USDA=3.279
NC_035084.1	69713385	.	C	T	.	.	MAF_INRAE=10.127
NC_035084.1	69713703	.	G	A	.	.	MAF_INRAE=6.962;MAF_USDA=18.824
NC_035084.1	69713760	.	T	G	.	.	MAF_USDA=2.459
NC_035084.1	69713793	.	A	C	.	.	MAF_INRAE=10.0;MAF_USDA=3.279
NC_035084.1	69713815	.	C	G	.	.	MAF_INRAE=11.392;MAF_USDA=7.059
NC_035084.1	69713817	.	C	T	.	.	MAF_INRAE=17.5
NC_035084.1	69713930	.	A	G	.	.	MAF_USDA=5.294
NC_035084.1	69713956	.	C	T	.	.	MAF_USDA=4.098
NC_035084.1	69713988	.	G	T	.	.	MAF_USDA=25.0
NC_035084.1	69714028	.	T	C	.	.	MAF_USDA=2.459
NC_035084.1	69714172	.	G	A	.	.	MAF_USDA=2.941
NC_035084.1	69714220	.	A	T	.	.	MAF_USDA=1.639
NC_035084.1	69714222	.	T	A	.	.	MAF_USDA=11.765
NC_035084.1	69714224	.	T	G	.	.	MAF_USDA=4.918
NC_035084.1	69714351	.	C	G	.	.	MAF_USDA=4.706
NC_035084.1	69714429	.	T	C	.	.	MAF_USDA=20.833
NC_035084.1	69714441	.	C	T	.	.	MAF_INRAE=2.5;MAF_USDA=21.176
NC_035084.1	69714468	.	G	A	.	.	MAF_INRAE=10.0;MAF_USDA=10.0
NC_035084.1	69714584	.	G	A	.	.	MAF_USDA=14.583
NC_035084.1	69714640	.	C	G	.	.	MAF_USDA=12.353
NC_035084.1	69714706	.	A	C	.	.	MAF_INRAE=23.418;MAF_USDA=17.647
NC_035084.1	69714729	.	C	T	.	.	MAF_USDA=4.918
NC_035084.1	69714775	.	C	A	.	.	MAF_INRAE=10.0;MAF_USDA=7.377
NC_035084.1	69714821	.	C	T	.	.	MAF_INRAE=14.557;MAF_USDA=27.647
NC_035084.1	69714822	.	G	A	.	.	MAF_INRAE=10.0;MAF_USDA=4.098
NC_035084.1	69714824	.	T	G	.	.	MAF_USDA=5.738
NC_035084.1	69714837	.	T	A	.	.	MAF_INRAE=14.557;MAF_USDA=27.647
NC_035084.1	69714923	.	G	A	.	.	MAF_INRAE=49.367;MAF_USDA=22.951
NC_035084.1	69714928	.	T	C	.	.	MAF_USDA=1.639
NC_035084.1	69714941	.	T	C	.	.	MAF_USDA=21.765
NC_035084.1	69715009	.	G	A	.	.	MAF_INRAE=10.0;MAF_USDA=9.016
NC_035084.1	69715031	.	C	T	.	.	MAF_USDA=4.098
NC_035084.1	69715089	.	G	A	.	.	MAF_INRAE=6.962;MAF_USDA=20.588
NC_035084.1	69715113	.	G	A	.	.	MAF_USDA=3.279
NC_035084.1	69715123	.	A	C	.	.	MAF_USDA=37.5
NC_035084.1	69715235	.	T	C	.	.	MAF_INRAE=13.924;MAF_USDA=27.059
NC_035084.1	69715245	.	C	T	.	.	MAF_USDA=1.639
NC_035084.1	69715320	.	T	G	.	.	MAF_USDA=6.25
NC_035084.1	69715367	.	G	A	.	.	MAF_USDA=6.25
NC_035084.1	69715420	.	C	T	.	.	MAF_INRAE=26.667
NC_035084.1	69715923	.	T	C	.	.	MAF_INRAE=25.0;MAF_USDA=22.917
NC_035084.1	69715955	.	G	A	.	.	MAF_USDA=6.25
NC_035084.1	69715999	.	G	T	.	.	MAF_INRAE=13.333;MAF_USDA=20.833
NC_035084.1	69716546	.	G	A	.	.	MAF_USDA=6.25
NC_035084.1	69716602	.	A	T	.	.	MAF_USDA=27.083
NC_035084.1	69716603	.	A	T	.	.	MAF_USDA=6.25
NC_035084.1	69716604	.	A	G	.	.	MAF_USDA=6.25
NC_035084.1	69716605	.	A	T	.	.	MAF_USDA=6.25
NC_035084.1	69716607	.	A	T	.	.	MAF_USDA=6.25
NC_035084.1	69716608	.	A	T	.	.	MAF_USDA=6.25
NC_035084.1	69716610	.	T	A	.	.	MAF_USDA=6.25
NC_035084.1	69716641	.	T	A	.	.	MAF_USDA=2.459
NC_035084.1	69716722	.	T	C	.	.	MAF_INRAE=14.557;MAF_USDA=34.118
NC_035084.1	69716765	.	C	T	.	.	MAF_INRAE=13.924;MAF_USDA=24.706
NC_035084.1	69716772	.	A	C	.	.	MAF_INRAE=13.924;MAF_USDA=25.294
NC_035084.1	69716797	.	C	T	.	.	MAF_INRAE=36.667;MAF_USDA=3.279
NC_035084.1	69716798	.	C	T	.	.	MAF_USDA=8.235
NC_035084.1	69716807	.	G	A	.	.	MAF_INRAE=13.924;MAF_USDA=25.294
NC_035084.1	69716813	.	A	T	.	.	MAF_INRAE=13.924
NC_035084.1	69716833	.	G	T	.	.	MAF_USDA=8.824
NC_035084.1	69716943	.	T	G	.	.	MAF_INRAE=21.053;MAF_USDA=8.333
NC_035084.1	69716985	.	T	C	.	.	MAF_INRAE=8.228;MAF_USDA=10.417
NC_035084.1	69717049	.	C	T	.	.	MAF_INRAE=13.924;MAF_USDA=26.471
NC_035084.1	69717060	.	A	T	.	.	MAF_USDA=8.235
NC_035084.1	69717106	.	G	A	.	.	MAF_USDA=1.639
NC_035084.1	69717139	.	A	C	.	.	MAF_INRAE=5.263
NC_035084.1	69717141	.	A	C	.	.	MAF_INRAE=14.557;MAF_USDA=26.471
NC_035084.1	69717152	.	T	G	.	.	MAF_INRAE=6.962;MAF_USDA=5.882
NC_035084.1	69717157	.	C	T	.	.	MAF_INRAE=14.557;MAF_USDA=25.882
NC_035084.1	69717203	.	G	A	.	.	MAF_USDA=1.639
NC_035084.1	69717209	.	C	A	.	.	MAF_USDA=14.118
NC_035084.1	69717224	.	C	T	.	.	MAF_USDA=2.459
NC_035084.1	69717307	.	T	A	.	.	MAF_INRAE=14.557;MAF_USDA=27.059
NC_035084.1	69717318	.	C	T	.	.	MAF_INRAE=10.833;MAF_USDA=20.833
NC_035084.1	69717404	.	G	A	.	.	MAF_INRAE=14.557;MAF_USDA=26.471
NC_035084.1	69717432	.	G	A	.	.	MAF_INRAE=6.962;MAF_USDA=7.059
NC_035084.1	69717470	.	A	G	.	.	MAF_INRAE=14.557;MAF_USDA=12.5
NC_035084.1	69717534	.	T	C	.	.	MAF_INRAE=14.557;MAF_USDA=26.471
NC_035084.1	69717575	.	A	G	.	.	MAF_INRAE=11.392;MAF_USDA=8.235
NC_035084.1	69717619	.	A	T	.	.	MAF_USDA=3.279
NC_035084.1	69717637	.	T	C	.	.	MAF_INRAE=11.392;MAF_USDA=20.588
NC_035084.1	69717691	.	C	T	.	.	MAF_INRAE=6.962;MAF_USDA=7.059
NC_035084.1	69717725	.	G	A	.	.	MAF_USDA=8.235
NC_035084.1	69717853	.	C	A	.	.	MAF_INRAE=5.263;MAF_USDA=2.459
NC_035084.1	69717855	.	T	C	.	.	MAF_INRAE=6.962;MAF_USDA=20.588
NC_035084.1	69717858	.	G	T	.	.	MAF_USDA=8.824
NC_035084.1	69717914	.	A	T	.	.	MAF_INRAE=46.835;MAF_USDA=28.824
NC_035084.1	69717965	.	C	T	.	.	MAF_INRAE=13.924;MAF_USDA=27.647
NC_035084.1	69718058	.	T	G	.	.	MAF_INRAE=2.5;MAF_USDA=12.5
NC_035084.1	69718060	.	G	T	.	.	MAF_INRAE=2.5;MAF_USDA=12.5
NC_035084.1	69718071	.	T	C	.	.	MAF_INRAE=13.924;MAF_USDA=25.882
NC_035084.1	69718217	.	G	A	.	.	MAF_INRAE=14.557;MAF_USDA=27.647
NC_035084.1	69718276	.	A	G	.	.	MAF_INRAE=11.392;MAF_USDA=8.235
NC_035084.1	69718386	.	C	A	.	.	MAF_USDA=2.459
NC_035084.1	69718408	.	A	G	.	.	MAF_INRAE=10.526;MAF_USDA=1.639
NC_035084.1	69718413	.	G	A	.	.	MAF_INRAE=5.263;MAF_USDA=1.639
NC_035084.1	69718422	.	G	A	.	.	MAF_USDA=1.639
NC_035084.1	69718434	.	T	A	.	.	MAF_USDA=1.639
NC_035084.1	69718438	.	T	G	.	.	MAF_INRAE=14.557;MAF_USDA=15.294
NC_035084.1	69718492	.	G	A	.	.	MAF_USDA=2.459
NC_035084.1	69718565	.	G	A	.	.	MAF_USDA=8.235
NC_035084.1	69718567	.	A	G	.	.	MAF_INRAE=7.595;MAF_USDA=37.059
NC_035084.1	69718580	.	G	A	.	.	MAF_INRAE=6.962;MAF_USDA=8.235
NC_035084.1	69718583	.	G	A	.	.	MAF_USDA=11.765
NC_035084.1	69718606	.	C	T	.	.	MAF_USDA=1.639
NC_035084.1	69718621	.	G	A	.	.	MAF_INRAE=5.263
NC_035084.1	69718713	.	C	T	.	.	MAF_USDA=2.459
NC_035084.1	69718731	.	T	C	.	.	MAF_INRAE=12.025;MAF_USDA=17.647
NC_035084.1	69718941	.	A	T	.	.	MAF_INRAE=36.667
NC_035084.1	69718978	.	G	T	.	.	MAF_USDA=6.667
NC_035084.1	69719085	.	G	A	.	.	MAF_USDA=5.294
NC_035084.1	69719086	.	C	A	.	.	MAF_USDA=5.294
NC_035084.1	69719139	.	A	C	.	.	MAF_INRAE=2.5;MAF_USDA=2.083
NC_035084.1	69719206	.	T	A	.	.	MAF_INRAE=1.667
NC_035084.1	69719220	.	C	A	.	.	MAF_INRAE=45.833;MAF_USDA=25.0
NC_035084.1	69719297	.	A	C	.	.	MAF_USDA=13.934
NC_035084.1	69719358	.	C	T	.	.	MAF_USDA=1.639
NC_035084.1	69719419	.	C	A	.	.	MAF_USDA=3.279
NC_035084.1	69719460	.	A	G	.	.	MAF_USDA=2.459
NC_035084.1	69719462	.	C	T	.	.	MAF_INRAE=6.962;MAF_USDA=28.824
NC_035084.1	69719469	.	T	A	.	.	MAF_INRAE=6.329;MAF_USDA=7.059
NC_035084.1	69719519	.	T	A	.	.	MAF_INRAE=30.0;MAF_USDA=4.098
NC_035084.1	69719547	.	G	T	.	.	MAF_USDA=10.588
NC_035084.1	69719609	.	A	C	.	.	MAF_USDA=11.765
NC_035084.1	69719610	.	A	C	.	.	MAF_USDA=4.098
NC_035084.1	69719617	.	A	C	.	.	MAF_USDA=7.377
NC_035084.1	69719790	.	G	T	.	.	MAF_USDA=7.377
NC_035084.1	69719874	.	T	C	.	.	MAF_USDA=12.295
NC_035084.1	69719930	.	C	A	.	.	MAF_USDA=12.5
NC_035084.1	69719932	.	A	G	.	.	MAF_USDA=2.459
NC_035084.1	69719935	.	G	T	.	.	MAF_INRAE=30.0;MAF_USDA=4.098
NC_035084.1	69719948	.	G	A	.	.	MAF_INRAE=10.0;MAF_USDA=3.279
NC_035084.1	69719958	.	T	A	.	.	MAF_INRAE=7.595;MAF_USDA=28.235
NC_035084.1	69719978	.	C	T	.	.	MAF_USDA=7.377
NC_035084.1	69719987	.	G	A	.	.	MAF_USDA=7.377
NC_035084.1	69720038	.	T	A	.	.	MAF_USDA=4.098
NC_035084.1	69720115	.	A	G	.	.	MAF_USDA=4.098
NC_035084.1	69720131	.	T	A	.	.	MAF_INRAE=30.38;MAF_USDA=18.75
NC_035084.1	69720138	.	G	T	.	.	MAF_INRAE=22.785;MAF_USDA=17.059
NC_035084.1	69720147	.	C	T	.	.	MAF_INRAE=7.595;MAF_USDA=28.824
NC_035084.1	69720160	.	C	A	.	.	MAF_USDA=1.639
NC_035084.1	69720219	.	T	G	.	.	MAF_USDA=25.0
NC_035084.1	69720231	.	A	C	.	.	MAF_INRAE=7.595;MAF_USDA=34.118
NC_035084.1	69720232	.	G	A	.	.	MAF_INRAE=3.333;MAF_USDA=27.647
NC_035084.1	69720302	.	A	G	.	.	MAF_USDA=4.098
NC_035084.1	69720348	.	G	T	.	.	MAF_INRAE=7.595;MAF_USDA=27.647
NC_035084.1	69720359	.	A	G	.	.	MAF_INRAE=6.962;MAF_USDA=6.471
NC_035084.1	69720362	.	G	A	.	.	MAF_INRAE=3.333;MAF_USDA=32.353
NC_035084.1	69720364	.	A	C	.	.	MAF_INRAE=5.263;MAF_USDA=5.738
NC_035084.1	69720386	.	A	T	.	.	MAF_INRAE=7.595;MAF_USDA=27.647
NC_035084.1	69720404	.	C	A	.	.	MAF_USDA=3.333
NC_035084.1	69720438	.	C	T	.	.	MAF_USDA=4.098
NC_035084.1	69720457	.	G	T	.	.	MAF_USDA=7.377
NC_035084.1	69720501	.	G	C	.	.	MAF_INRAE=7.595;MAF_USDA=32.353
NC_035084.1	69720502	.	A	C	.	.	MAF_INRAE=3.333;MAF_USDA=32.353
NC_035084.1	69720536	.	A	T	.	.	MAF_USDA=9.016
NC_035084.1	69720547	.	T	A	.	.	MAF_USDA=2.459
NC_035084.1	69720567	.	G	C	.	.	MAF_INRAE=7.595;MAF_USDA=41.176
NC_035084.1	69720583	.	G	A	.	.	MAF_USDA=4.098
NC_035084.1	69720619	.	T	C	.	.	MAF_USDA=2.941
NC_035084.1	69720633	.	C	A	.	.	MAF_INRAE=7.595;MAF_USDA=33.529
NC_035084.1	69720716	.	A	C	.	.	MAF_INRAE=6.962;MAF_USDA=7.059
NC_035084.1	69720741	.	A	T	.	.	MAF_USDA=10.656
NC_035084.1	69720783	.	C	T	.	.	MAF_INRAE=10.833
NC_035084.1	69720893	.	T	G	.	.	MAF_INRAE=31.013;MAF_USDA=20.833
NC_035084.1	69720918	.	C	T	.	.	MAF_INRAE=21.519;MAF_USDA=18.75
NC_035084.1	69720974	.	T	C	.	.	MAF_INRAE=10.0;MAF_USDA=3.279
NC_035084.1	69721032	.	G	T	.	.	MAF_USDA=9.016
NC_035084.1	69721044	.	C	T	.	.	MAF_INRAE=22.152;MAF_USDA=8.824
NC_035084.1	69721052	.	T	C	.	.	MAF_USDA=9.016
NC_035084.1	69721081	.	C	A	.	.	MAF_USDA=3.279
NC_035084.1	69721093	.	C	T	.	.	MAF_USDA=3.279
NC_035084.1	69721144	.	G	A	.	.	MAF_USDA=7.377
NC_035084.1	69721191	.	G	A	.	.	MAF_USDA=9.322
NC_035084.1	69721236	.	A	G	.	.	MAF_INRAE=24.167;MAF_USDA=18.75
NC_035084.1	69721241	.	AT	AG	.	.	MAF_USDA=10.417
NC_035084.1	69721429	.	G	A	.	.	MAF_INRAE=10.0
NC_035084.1	69721491	.	C	T	.	.	MAF_USDA=6.557
NC_035084.1	69721524	.	G	T	.	.	MAF_USDA=30.0
NC_035084.1	69721526	.	A	G	.	.	MAF_USDA=12.5
NC_035084.1	69721528	.	T	A	.	.	MAF_USDA=12.5
NC_035084.1	69721624	.	G	A	.	.	MAF_USDA=7.377
NC_035084.1	69721670	.	A	C	.	.	MAF_USDA=4.098
NC_035084.1	69721681	.	C	T	.	.	MAF_USDA=7.377
NC_035084.1	69721841	.	T	C	.	.	MAF_INRAE=6.962;MAF_USDA=22.941
NC_035084.1	69721911	.	A	G	.	.	MAF_USDA=6.557
NC_035084.1	69721916	.	A	T	.	.	MAF_USDA=6.557
NC_035084.1	69721987	.	T	C	.	.	MAF_INRAE=6.962;MAF_USDA=44.118
NC_035084.1	69721988	.	A	C	.	.	MAF_INRAE=10.526;MAF_USDA=1.639
NC_035084.1	69722067	.	A	T	.	.	MAF_INRAE=6.962;MAF_USDA=19.412
NC_035084.1	69722098	.	T	G	.	.	MAF_USDA=3.279
NC_035084.1	69722101	.	C	A	.	.	MAF_USDA=6.557
NC_035084.1	69722143	.	G	T	.	.	MAF_USDA=3.279
NC_035084.1	69722192	.	T	C	.	.	MAF_USDA=1.639
NC_035084.1	69722222	.	T	G	.	.	MAF_INRAE=6.962;MAF_USDA=28.571
NC_035084.1	69722227	.	T	A	.	.	MAF_INRAE=6.962;MAF_USDA=27.976
NC_035084.1	69722242	.	C	T	.	.	MAF_USDA=11.31
NC_035084.1	69722250	.	T	C	.	.	MAF_USDA=5.833
NC_035084.1	69722271	.	C	T	.	.	MAF_INRAE=6.962;MAF_USDA=35.833
NC_035084.1	69722297	.	G	T	.	.	MAF_INRAE=6.962;MAF_USDA=27.059
NC_035084.1	69722315	.	T	G	.	.	MAF_INRAE=6.962;MAF_USDA=28.824
NC_035084.1	69722333	.	G	T	.	.	MAF_INRAE=10.0;MAF_USDA=4.098
NC_035084.1	69722335	.	T	C	.	.	MAF_INRAE=10.0;MAF_USDA=4.098
NC_035084.1	69722356	.	G	A	.	.	MAF_INRAE=47.468;MAF_USDA=20.0
NC_035084.1	69722372	.	A	G	.	.	MAF_USDA=6.557
NC_035084.1	69722373	.	T	G	.	.	MAF_USDA=6.557
NC_035084.1	69722443	.	C	T	.	.	MAF_INRAE=6.329;MAF_USDA=28.689
NC_035084.1	69722525	.	G	A	.	.	MAF_USDA=1.639
NC_035084.1	69722537	.	C	T	.	.	MAF_INRAE=23.418;MAF_USDA=15.294
NC_035084.1	69722622	.	A	T	.	.	MAF_INRAE=6.962;MAF_USDA=23.529
NC_035084.1	69722638	.	G	T	.	.	MAF_USDA=10.417
NC_035084.1	69722664	.	G	A	.	.	MAF_USDA=4.098
NC_035084.1	69722713	.	A	G	.	.	MAF_INRAE=2.5;MAF_USDA=10.417
NC_035084.1	69722742	.	C	T	.	.	MAF_INRAE=6.962;MAF_USDA=25.0
NC_035084.1	69722757	.	T	A	.	.	MAF_USDA=1.667
NC_035084.1	69722808	.	G	C	.	.	MAF_INRAE=6.962;MAF_USDA=23.529
NC_035084.1	69722836	.	T	G	.	.	MAF_USDA=25.882
NC_035084.1	69722840	.	T	G	.	.	MAF_USDA=18.852
NC_035084.1	69722886	.	G	A	.	.	MAF_USDA=6.557
NC_035084.1	69722892	.	G	A	.	.	MAF_USDA=4.918
NC_035084.1	69722901	.	A	G	.	.	MAF_INRAE=6.962;MAF_USDA=40.588
NC_035084.1	69722933	.	T	C	.	.	MAF_INRAE=21.519;MAF_USDA=8.824
NC_035084.1	69722952	.	A	G	.	.	MAF_USDA=7.377
NC_035084.1	69722987	.	G	T	.	.	MAF_USDA=5.738
NC_035084.1	69723013	.	A	G	.	.	MAF_USDA=2.941
NC_035084.1	69723051	.	G	A	.	.	MAF_USDA=5.0
NC_035084.1	69723089	.	C	T	.	.	MAF_USDA=1.724
NC_035084.1	69723247	.	T	C	.	.	MAF_USDA=2.586
NC_035084.1	69723280	.	C	T	.	.	MAF_USDA=10.417
NC_035084.1	69723323	.	C	T	.	.	MAF_USDA=12.805
NC_035084.1	69723345	.	G	T	.	.	MAF_USDA=4.098
NC_035084.1	69723391	.	C	A	.	.	MAF_USDA=3.529
NC_035084.1	69723393	.	G	A	.	.	MAF_USDA=2.941
NC_035084.1	69723410	.	C	T	.	.	MAF_INRAE=5.833
NC_035084.1	69723593	.	G	A	.	.	MAF_INRAE=11.392
NC_035084.1	69723614	.	TA	TG	.	.	MAF_USDA=10.417
NC_035084.1	69723652	.	G	A	.	.	MAF_USDA=1.667
NC_035084.1	69723653	.	G	T	.	.	MAF_USDA=1.667
NC_035084.1	69723717	.	T	C	.	.	MAF_USDA=1.639
NC_035084.1	69723764	.	A	G	.	.	MAF_USDA=4.918
NC_035084.1	69723853	.	A	T	.	.	MAF_USDA=1.639
NC_035084.1	69723924	.	C	A	.	.	MAF_USDA=5.738
NC_035084.1	69723975	.	C	T	.	.	MAF_USDA=4.118
NC_035084.1	69723990	.	G	A	.	.	MAF_INRAE=22.152;MAF_USDA=8.235
NC_035084.1	69724090	.	G	A	.	.	MAF_INRAE=10.526;MAF_USDA=1.639
NC_035084.1	69724188	.	C	T	.	.	MAF_USDA=8.824
NC_035084.1	69724220	.	G	A	.	.	MAF_USDA=11.765
NC_035084.1	69724246	.	T	C	.	.	MAF_INRAE=21.519;MAF_USDA=8.824
NC_035084.1	69724248	.	T	G	.	.	MAF_USDA=17.647
NC_035084.1	69724249	.	T	G	.	.	MAF_USDA=18.235
NC_035084.1	69724265	.	C	T	.	.	MAF_USDA=4.098
NC_035084.1	69724334	.	C	T	.	.	MAF_USDA=6.557
NC_035084.1	69724350	.	G	A	.	.	MAF_USDA=6.557
NC_035084.1	69724360	.	C	T	.	.	MAF_USDA=4.098
NC_035084.1	69724427	.	T	C	.	.	MAF_USDA=6.667
NC_035084.1	69724494	.	C	T	.	.	MAF_USDA=13.095
NC_035084.1	69724509	.	T	C	.	.	MAF_USDA=12.941
NC_035084.1	69724542	.	A	T	.	.	MAF_USDA=7.377
NC_035084.1	69724573	.	A	T	.	.	MAF_USDA=1.639
NC_035084.1	69724719	.	G	C	.	.	MAF_USDA=6.557
NC_035084.1	69724725	.	A	T	.	.	MAF_USDA=6.557
NC_035084.1	69724789	.	T	C	.	.	MAF_USDA=5.738
NC_035084.1	69724860	.	T	C	.	.	MAF_USDA=4.098
NC_035084.1	69724867	.	C	T	.	.	MAF_USDA=5.738
NC_035084.1	69724974	.	C	T	.	.	MAF_USDA=3.279
NC_035084.1	69725057	.	G	A	.	.	MAF_USDA=4.098
NC_035084.1	69725120	.	T	A	.	.	MAF_USDA=7.377
NC_035084.1	69725247	.	A	T	.	.	MAF_INRAE=10.526
NC_035084.1	69725305	.	G	T	.	.	MAF_USDA=3.279
NC_035084.1	69725326	.	C	A	.	.	MAF_USDA=5.738
NC_035084.1	69725332	.	C	G	.	.	MAF_USDA=6.557
NC_035084.1	69725367	.	C	T	.	.	MAF_USDA=13.115
NC_035084.1	69725397	.	G	A	.	.	MAF_USDA=2.941
NC_035084.1	69725412	.	T	C	.	.	MAF_INRAE=18.987;MAF_USDA=30.357
NC_035084.1	69725448	.	C	T	.	.	MAF_USDA=1.695
NC_035084.1	69725474	.	T	C	.	.	MAF_USDA=6.78
NC_035084.1	69725495	.	A	C	.	.	MAF_USDA=7.5
NC_035084.1	69725528	.	T	C	.	.	MAF_INRAE=20.886;MAF_USDA=30.952
NC_035084.1	69725584	.	A	G	.	.	MAF_USDA=10.0
NC_035084.1	69725595	.	C	A	.	.	MAF_USDA=2.542
NC_035084.1	69725634	.	G	A	.	.	MAF_USDA=2.542
NC_035084.1	69725639	.	T	G	.	.	MAF_USDA=1.695
NC_035084.1	69725641	.	A	G	.	.	MAF_USDA=1.695
NC_035084.1	69725664	.	C	A	.	.	MAF_USDA=17.797
NC_035084.1	69725737	.	G	A	.	.	MAF_USDA=11.905
NC_035084.1	69725766	.	C	A	.	.	MAF_USDA=11.31
NC_035084.1	69725819	.	T	G	.	.	MAF_USDA=6.667
NC_035084.1	69725828	.	T	A	.	.	MAF_USDA=6.667
NC_035084.1	69725865	.	C	T	.	.	MAF_USDA=10.0
NC_035084.1	69725891	.	G	A	.	.	MAF_USDA=2.5
NC_035084.1	69725935	.	G	A	.	.	MAF_USDA=19.643
NC_035084.1	69725987	.	G	C	.	.	MAF_INRAE=22.785;MAF_USDA=8.929
NC_035084.1	69726014	.	A	G	.	.	MAF_USDA=8.333
NC_035084.1	69726092	.	C	T	.	.	MAF_USDA=12.651
NC_035084.1	69726111	.	C	T	.	.	MAF_INRAE=22.785;MAF_USDA=16.265
NC_035084.1	69726112	.	G	A	.	.	MAF_USDA=7.627
NC_035084.1	69726144	.	T	A	.	.	MAF_USDA=6.25
NC_035084.1	69726156	.	T	A	.	.	MAF_USDA=1.695
NC_035084.1	69726188	.	C	G	.	.	MAF_INRAE=37.5;MAF_USDA=3.39
NC_035084.1	69726194	.	A	G	.	.	MAF_USDA=16.949
NC_035084.1	69726258	.	G	A	.	.	MAF_INRAE=22.152;MAF_USDA=9.036
NC_035084.1	69726297	.	T	G	.	.	MAF_USDA=12.048
NC_035084.1	69726345	.	G	A	.	.	MAF_USDA=1.695
NC_035084.1	69726427	.	C	A	.	.	MAF_USDA=1.695
NC_035084.1	69726579	.	G	C	.	.	MAF_INRAE=29.747;MAF_USDA=47.59
NC_035084.1	69726583	.	G	T	.	.	MAF_USDA=2.542
NC_035084.1	69726606	.	C	A	.	.	MAF_USDA=6.78
NC_035084.1	69726622	.	C	T	.	.	MAF_USDA=3.39
NC_035084.1	69726682	.	C	T	.	.	MAF_USDA=13.253
NC_035084.1	69726790	.	G	T	.	.	MAF_USDA=13.095
NC_035084.1	69726832	.	C	T	.	.	MAF_USDA=3.012
NC_035084.1	69726851	.	T	C	.	.	MAF_USDA=12.941
NC_035084.1	69726877	.	A	G	.	.	MAF_USDA=7.377
NC_035084.1	69726896	.	A	C	.	.	MAF_USDA=14.706
NC_035084.1	69726904	.	C	T	.	.	MAF_USDA=18.824
NC_035084.1	69726906	.	A	G	.	.	MAF_USDA=2.459
NC_035084.1	69726942	.	A	C	.	.	MAF_USDA=2.459
NC_035084.1	69726947	.	C	T	.	.	MAF_INRAE=33.544;MAF_USDA=15.882
NC_035084.1	69726986	.	C	A	.	.	MAF_USDA=12.353
NC_035084.1	69727046	.	A	G	.	.	MAF_INRAE=10.833;MAF_USDA=8.824
NC_035084.1	69727096	.	A	T	.	.	MAF_USDA=11.765
NC_035084.1	69727133	.	G	A	.	.	MAF_USDA=4.098
NC_035084.1	69727310	.	A	C	.	.	MAF_INRAE=6.962;MAF_USDA=2.083
NC_035084.1	69727379	.	C	T	.	.	MAF_USDA=5.294
NC_035084.1	69727381	.	A	T	.	.	MAF_INRAE=6.962;MAF_USDA=8.824
NC_035084.1	69727421	.	C	T	.	.	MAF_USDA=12.353
NC_035084.1	69727502	.	G	A	.	.	MAF_INRAE=42.105;MAF_USDA=25.0
NC_035084.1	69727554	.	C	T	.	.	MAF_USDA=6.557
NC_035084.1	69727567	.	G	A	.	.	MAF_USDA=4.098
NC_035084.1	69727620	.	C	A	.	.	MAF_USDA=4.098
NC_035084.1	69727634	.	C	T	.	.	MAF_USDA=12.941
NC_035084.1	69727715	.	C	A	.	.	MAF_USDA=4.098
NC_035084.1	69727736	.	C	T	.	.	MAF_USDA=2.459
NC_035084.1	69727754	.	C	A	.	.	MAF_USDA=16.667
NC_035084.1	69727857	.	A	T	.	.	MAF_USDA=6.557
NC_035084.1	69727908	.	C	A	.	.	MAF_USDA=11.475
NC_035084.1	69727989	.	A	C	.	.	MAF_USDA=4.098
NC_035084.1	69728016	.	A	G	.	.	MAF_INRAE=49.367;MAF_USDA=20.0
NC_035084.1	69728090	.	G	A	.	.	MAF_INRAE=5.263
NC_035084.1	69728098	.	T	C	.	.	MAF_USDA=2.459
NC_035084.1	69728117	.	G	T	.	.	MAF_USDA=2.459
NC_035084.1	69728299	.	C	T	.	.	MAF_INRAE=18.354;MAF_USDA=23.77
NC_035084.1	69728431	.	G	A	.	.	MAF_USDA=1.639
NC_035084.1	69728439	.	C	G	.	.	MAF_USDA=18.75
NC_035084.1	69728556	.	G	T	.	.	MAF_USDA=1.639
NC_035084.1	69728571	.	T	C	.	.	MAF_INRAE=18.354;MAF_USDA=20.588
NC_035084.1	69728593	.	C	T	.	.	MAF_INRAE=10.526;MAF_USDA=1.639
NC_035084.1	69728611	.	C	T	.	.	MAF_INRAE=22.152;MAF_USDA=8.824
NC_035084.1	69728616	.	T	C	.	.	MAF_USDA=13.529
NC_035084.1	69728651	.	G	A	.	.	MAF_INRAE=10.833;MAF_USDA=28.824
NC_035084.1	69728693	.	C	A	.	.	MAF_USDA=2.459
NC_035084.1	69728715	.	G	A	.	.	MAF_INRAE=10.0;MAF_USDA=35.882
NC_035084.1	69728721	.	T	G	.	.	MAF_USDA=15.574
NC_035084.1	69728937	.	A	C	.	.	MAF_INRAE=18.354;MAF_USDA=17.647
NC_035084.1	69728943	.	A	G	.	.	MAF_INRAE=30.833;MAF_USDA=4.098
NC_035084.1	69728955	.	C	G	.	.	MAF_INRAE=18.354;MAF_USDA=17.059
NC_035084.1	69728972	.	G	A	.	.	MAF_INRAE=18.354;MAF_USDA=17.059
NC_035084.1	69728995	.	C	A	.	.	MAF_USDA=1.639
NC_035084.1	69729034	.	G	A	.	.	MAF_INRAE=22.152;MAF_USDA=21.765
NC_035084.1	69729120	.	C	T	.	.	MAF_INRAE=10.127
NC_035084.1	69729134	.	A	G	.	.	MAF_INRAE=18.354;MAF_USDA=21.176
NC_035084.1	69729357	.	T	A	.	.	MAF_INRAE=2.5
NC_035084.1	69729358	.	G	T	.	.	MAF_USDA=7.647
NC_035084.1	69729477	.	C	A	.	.	MAF_USDA=2.459
NC_035084.1	69729666	.	G	A	.	.	MAF_USDA=14.024
NC_035084.1	69729715	.	A	G	.	.	MAF_USDA=34.118
NC_035084.1	69729717	.	G	A	.	.	MAF_USDA=2.459
NC_035084.1	69729747	.	C	T	.	.	MAF_INRAE=19.62;MAF_USDA=39.412
NC_035084.1	69729821	.	G	T	.	.	MAF_USDA=10.417
NC_035084.1	69730069	.	G	T	.	.	MAF_INRAE=10.833
NC_035084.1	69730082	.	G	A	.	.	MAF_INRAE=30.0;MAF_USDA=4.098
NC_035084.1	69730171	.	T	C	.	.	MAF_INRAE=18.354;MAF_USDA=38.235
NC_035084.1	69730183	.	T	C	.	.	MAF_INRAE=18.354;MAF_USDA=38.235
NC_035084.1	69730196	.	G	T	.	.	MAF_INRAE=18.354;MAF_USDA=38.235
NC_035084.1	69730209	.	G	A	.	.	MAF_INRAE=18.987;MAF_USDA=37.647
NC_035084.1	69730246	.	T	A	.	.	MAF_USDA=7.377
NC_035084.1	69730325	.	G	T	.	.	MAF_INRAE=27.848;MAF_USDA=16.471
NC_035084.1	69730338	.	G	A	.	.	MAF_INRAE=27.848;MAF_USDA=15.882
NC_035084.1	69730343	.	T	A	.	.	MAF_INRAE=18.987;MAF_USDA=38.235
NC_035084.1	69730355	.	C	T	.	.	MAF_INRAE=23.333;MAF_USDA=27.083
NC_035084.1	69730424	.	G	A	.	.	MAF_INRAE=18.987;MAF_USDA=38.235
NC_035084.1	69730426	.	G	A	.	.	MAF_INRAE=35.0;MAF_USDA=40.588
NC_035084.1	69730450	.	T	A	.	.	MAF_INRAE=18.987;MAF_USDA=38.235
NC_035084.1	69730555	.	C	A	.	.	MAF_USDA=10.417
NC_035084.1	69730570	.	C	T	.	.	MAF_INRAE=18.354;MAF_USDA=38.824
NC_035084.1	69730586	.	G	T	.	.	MAF_INRAE=18.354;MAF_USDA=38.824
NC_035084.1	69730624	.	T	C	.	.	MAF_INRAE=18.354;MAF_USDA=37.647
NC_035084.1	69730703	.	C	A	.	.	MAF_INRAE=5.263;MAF_USDA=1.639
NC_035084.1	69730721	.	A	G	.	.	MAF_INRAE=18.354;MAF_USDA=38.235
NC_035084.1	69730754	.	A	G	.	.	MAF_USDA=7.059
NC_035084.1	69730788	.	C	T	.	.	MAF_INRAE=18.354;MAF_USDA=39.412
NC_035084.1	69730833	.	T	G	.	.	MAF_USDA=9.412
NC_035084.1	69730869	.	A	G	.	.	MAF_INRAE=18.354;MAF_USDA=38.235
NC_035084.1	69730881	.	A	T	.	.	MAF_INRAE=18.354;MAF_USDA=38.235
NC_035084.1	69730883	.	C	T	.	.	MAF_INRAE=10.833;MAF_USDA=38.235
NC_035084.1	69730959	.	C	A	.	.	MAF_INRAE=18.354;MAF_USDA=38.69
NC_035084.1	69731040	.	T	A	.	.	MAF_INRAE=10.0;MAF_USDA=3.333
NC_035084.1	69731050	.	A	G	.	.	MAF_INRAE=10.0;MAF_USDA=3.333
NC_035084.1	69731115	.	A	T	.	.	MAF_INRAE=7.5
NC_035084.1	69731119	.	C	G	.	.	MAF_INRAE=7.5
NC_035084.1	69731123	.	A	T	.	.	MAF_INRAE=7.5
NC_035084.1	69731180	.	G	C	.	.	MAF_USDA=4.167
NC_035084.1	69731181	.	G	T	.	.	MAF_USDA=4.167
NC_035084.1	69731195	.	A	T	.	.	MAF_INRAE=30.833;MAF_USDA=4.167
NC_035084.1	69731203	.	G	A	.	.	MAF_USDA=6.667
NC_035084.1	69731299	.	C	T	.	.	MAF_INRAE=27.848;MAF_USDA=16.071
NC_035084.1	69731350	.	G	A	.	.	MAF_INRAE=19.62;MAF_USDA=39.412
NC_035084.1	69731388	.	A	G	.	.	MAF_INRAE=31.579;MAF_USDA=11.176
NC_035084.1	69731400	.	C	T	.	.	MAF_USDA=1.639
NC_035084.1	69731444	.	G	A	.	.	MAF_USDA=15.882
NC_035084.1	69731465	.	A	C	.	.	MAF_USDA=2.459
NC_035084.1	69731469	.	C	A	.	.	MAF_USDA=2.459
NC_035084.1	69731517	.	T	G	.	.	MAF_USDA=3.279
NC_035084.1	69731596	.	G	A	.	.	MAF_INRAE=18.354;MAF_USDA=17.059
NC_035084.1	69731631	.	A	C	.	.	MAF_USDA=19.412
NC_035084.1	69731659	.	G	A	.	.	MAF_USDA=10.417
NC_035084.1	69731701	.	C	T	.	.	MAF_USDA=3.279
NC_035084.1	69731748	.	A	T	.	.	MAF_USDA=28.235
NC_035084.1	69731802	.	A	G	.	.	MAF_USDA=24.706
NC_035084.1	69731866	.	G	A	.	.	MAF_USDA=1.639
NC_035084.1	69731895	.	C	A	.	.	MAF_USDA=6.557
NC_035084.1	69731960	.	A	G	.	.	MAF_USDA=1.639
NC_035084.1	69731963	.	C	T	.	.	MAF_USDA=2.459
NC_035084.1	69732220	.	A	T	.	.	MAF_INRAE=10.0;MAF_USDA=14.754
NC_035084.1	69732252	.	C	A	.	.	MAF_USDA=18.75
NC_035084.1	69732254	.	A	T	.	.	MAF_USDA=18.75
NC_035084.1	69732255	.	A	C	.	.	MAF_USDA=18.75
NC_035084.1	69732265	.	A	T	.	.	MAF_INRAE=20.833;MAF_USDA=18.75
NC_035084.1	69732322	.	G	T	.	.	MAF_USDA=1.639
NC_035084.1	69732459	.	C	A	.	.	MAF_INRAE=5.263
NC_035084.1	69732533	.	T	C	.	.	MAF_INRAE=48.734;MAF_USDA=17.073
NC_035084.1	69732555	.	G	A	.	.	MAF_INRAE=10.759;MAF_USDA=11.31
NC_035084.1	69732565	.	T	G	.	.	MAF_INRAE=10.759;MAF_USDA=5.952
NC_035084.1	69732659	.	C	A	.	.	MAF_INRAE=7.595;MAF_USDA=10.0
NC_035084.1	69732899	.	C	T	.	.	MAF_USDA=1.639
NC_035084.1	69732929	.	A	C	.	.	MAF_INRAE=41.667;MAF_USDA=13.529
NC_035084.1	69732992	.	A	C	.	.	MAF_INRAE=43.671;MAF_USDA=12.941
NC_035084.1	69733062	.	T	C	.	.	MAF_INRAE=29.747;MAF_USDA=28.824
NC_035084.1	69733169	.	T	A	.	.	MAF_INRAE=22.152;MAF_USDA=8.824
NC_035084.1	69733234	.	C	G	.	.	MAF_INRAE=29.114;MAF_USDA=27.059
NC_035084.1	69733259	.	G	A	.	.	MAF_INRAE=6.962;MAF_USDA=2.459
NC_035084.1	69733273	.	G	T	.	.	MAF_USDA=6.471
NC_035084.1	69733280	.	C	T	.	.	MAF_INRAE=37.342;MAF_USDA=44.118
NC_035084.1	69733304	.	T	C	.	.	MAF_USDA=4.098
NC_035084.1	69733450	.	C	A	.	.	MAF_INRAE=29.747;MAF_USDA=28.235
NC_035084.1	69733464	.	A	G	.	.	MAF_USDA=2.459
NC_035084.1	69733512	.	A	G	.	.	MAF_USDA=1.639
NC_035084.1	69733607	.	C	T	.	.	MAF_INRAE=48.734;MAF_USDA=41.765
NC_035084.1	69733617	.	G	T	.	.	MAF_INRAE=37.342;MAF_USDA=34.118
NC_035084.1	69733643	.	G	A	.	.	MAF_INRAE=12.658;MAF_USDA=1.639
NC_035084.1	69733830	.	C	T	.	.	MAF_USDA=3.279
NC_035084.1	69733883	.	C	A	.	.	MAF_USDA=1.639
NC_035084.1	69733892	.	G	A	.	.	MAF_INRAE=7.595;MAF_USDA=7.059
NC_035084.1	69733899	.	C	T	.	.	MAF_USDA=5.882
NC_035084.1	69733974	.	A	G	.	.	MAF_USDA=1.639
NC_035084.1	69734099	.	C	T	.	.	MAF_USDA=2.459
NC_035084.1	69734138	.	A	C	.	.	MAF_USDA=5.882
NC_035084.1	69734159	.	G	A	.	.	MAF_USDA=2.459
NC_035084.1	69734166	.	A	G	.	.	MAF_USDA=4.118
NC_035084.1	69734178	.	C	T	.	.	MAF_INRAE=10.0;MAF_USDA=10.588
NC_035084.1	69734331	.	C	T	.	.	MAF_USDA=4.918
NC_035084.1	69734356	.	G	A	.	.	MAF_USDA=4.918
NC_035084.1	69734472	.	G	A	.	.	MAF_USDA=15.574
NC_035084.1	69734484	.	G	A	.	.	MAF_USDA=10.417
NC_035084.1	69734491	.	G	T	.	.	MAF_INRAE=3.333;MAF_USDA=2.083
NC_035084.1	69734561	.	C	A	.	.	MAF_USDA=2.459
NC_035084.1	69734597	.	C	G	.	.	MAF_USDA=15.574
NC_035084.1	69734612	.	G	A	.	.	MAF_INRAE=6.962;MAF_USDA=2.459
NC_035084.1	69734779	.	C	T	.	.	MAF_INRAE=10.127
NC_035084.1	69734911	.	C	T	.	.	MAF_INRAE=22.152;MAF_USDA=7.059
NC_035084.1	69734918	.	G	A	.	.	MAF_USDA=1.639
NC_035084.1	69735060	.	T	C	.	.	MAF_USDA=16.667
NC_035084.1	69735084	.	G	A	.	.	MAF_USDA=16.393
NC_035084.1	69735101	.	G	T	.	.	MAF_INRAE=5.263;MAF_USDA=17.059
NC_035084.1	69735124	.	T	C	.	.	MAF_USDA=15.882
NC_035084.1	69735171	.	A	T	.	.	MAF_INRAE=48.734;MAF_USDA=17.059
NC_035084.1	69735178	.	C	A	.	.	MAF_INRAE=48.734;MAF_USDA=17.059
NC_035084.1	69735184	.	G	A	.	.	MAF_INRAE=48.734;MAF_USDA=17.059
NC_035084.1	69735198	.	G	T	.	.	MAF_USDA=5.294
NC_035084.1	69735214	.	T	G	.	.	MAF_INRAE=7.595;MAF_USDA=22.941
NC_035084.1	69735238	.	G	C	.	.	MAF_USDA=4.706
NC_035084.1	69735239	.	A	G	.	.	MAF_USDA=16.471
NC_035084.1	69735240	.	A	G	.	.	MAF_INRAE=10.0;MAF_USDA=3.279
NC_035084.1	69735272	.	T	G	.	.	MAF_USDA=11.475
NC_035084.1	69735303	.	G	A	.	.	MAF_USDA=5.357
NC_035084.1	69735398	.	G	T	.	.	MAF_USDA=5.294
NC_035084.1	69735561	.	C	G	.	.	MAF_INRAE=15.19;MAF_USDA=8.434
NC_035084.1	69735632	.	C	T	.	.	MAF_USDA=4.098
NC_035084.1	69735757	.	A	C	.	.	MAF_USDA=1.639
NC_035084.1	69735878	.	A	G	.	.	MAF_INRAE=47.468;MAF_USDA=38.824
NC_035084.1	69735880	.	G	A	.	.	MAF_USDA=5.882
NC_035084.1	69735893	.	T	G	.	.	MAF_INRAE=10.0;MAF_USDA=3.279
NC_035084.1	69735897	.	G	T	.	.	MAF_USDA=14.754
NC_035084.1	69735958	.	C	T	.	.	MAF_USDA=9.016
NC_035084.1	69735962	.	A	G	.	.	MAF_INRAE=17.722;MAF_USDA=15.882
NC_035084.1	69736092	.	C	A	.	.	MAF_INRAE=5.263;MAF_USDA=10.588
NC_035084.1	69736206	.	GACT	GACG	.	.	MAF_USDA=14.583
NC_035084.1	69736209	.	T	G	.	.	MAF_INRAE=48.734
NC_035084.1	69736221	.	T	A	.	.	MAF_USDA=16.393
NC_035084.1	69736222	.	G	A	.	.	MAF_USDA=16.393
NC_035084.1	69736324	.	G	C	.	.	MAF_USDA=4.918
NC_035084.1	69736327	.	T	A	.	.	MAF_USDA=4.098
NC_035084.1	69736338	.	A	T	.	.	MAF_USDA=8.333
NC_035084.1	69736360	.	C	G	.	.	MAF_USDA=12.295
NC_035084.1	69736410	.	A	T	.	.	MAF_USDA=18.852
NC_035084.1	69736464	.	G	A	.	.	MAF_INRAE=6.962;MAF_USDA=5.882
NC_035084.1	69736705	.	A	T	.	.	MAF_USDA=12.295
NC_035084.1	69736775	.	A	G	.	.	MAF_INRAE=25.316;MAF_USDA=27.049
NC_035084.1	69736867	.	T	G	.	.	MAF_INRAE=46.835;MAF_USDA=16.471
NC_035084.1	69737311	.	G	T	.	.	MAF_INRAE=49.367;MAF_USDA=16.471
NC_035084.1	69737419	.	T	C	.	.	MAF_INRAE=45.57;MAF_USDA=29.412
NC_035084.1	69737503	.	G	A	.	.	MAF_USDA=5.882
NC_035084.1	69737739	.	G	A	.	.	MAF_USDA=1.639
NC_035084.1	69737950	.	G	A	.	.	MAF_USDA=3.279
NC_035084.1	69738315	.	G	A	.	.	MAF_INRAE=12.658
NC_035084.1	69738353	.	G	A	.	.	MAF_USDA=1.639
NC_035084.1	69738367	.	G	A	.	.	MAF_USDA=1.639
NC_035084.1	69738379	.	A	G	.	.	MAF_INRAE=5.263;MAF_USDA=15.476
NC_035084.1	69738455	.	G	A	.	.	MAF_INRAE=42.105;MAF_USDA=38.235
NC_035084.1	69738500	.	G	T	.	.	MAF_USDA=2.459
NC_035084.1	69738615	.	C	T	.	.	MAF_USDA=7.377
NC_035084.1	69738823	.	C	G	.	.	MAF_USDA=1.639
NC_035084.1	69738827	.	T	G	.	.	MAF_INRAE=7.595;MAF_USDA=7.647
NC_035084.1	69738882	.	C	A	.	.	MAF_INRAE=5.0
NC_035084.1	69739003	.	G	T	.	.	MAF_USDA=15.574
NC_035084.1	69739023	.	A	G	.	.	MAF_INRAE=6.962;MAF_USDA=6.471
NC_035084.1	69739162	.	A	T	.	.	MAF_INRAE=48.101;MAF_USDA=42.353
NC_035084.1	69739171	.	A	C	.	.	MAF_INRAE=49.367;MAF_USDA=20.0
NC_035084.1	69739198	.	C	A	.	.	MAF_USDA=14.706
NC_035084.1	69739213	.	G	A	.	.	MAF_USDA=5.882
NC_035084.1	69739295	.	C	T	.	.	MAF_USDA=5.882
NC_035084.1	69739350	.	T	G	.	.	MAF_INRAE=26.582;MAF_USDA=41.176
NC_035084.1	69739377	.	A	T	.	.	MAF_INRAE=10.127;MAF_USDA=5.882
NC_035084.1	69739589	.	G	T	.	.	MAF_USDA=1.639
NC_035084.1	69739641	.	A	G	.	.	MAF_USDA=12.941
NC_035084.1	69739748	.	T	G	.	.	MAF_INRAE=23.418;MAF_USDA=41.176
NC_035084.1	69739796	.	A	T	.	.	MAF_INRAE=5.833;MAF_USDA=1.639
NC_035084.1	69739822	.	G	A	.	.	MAF_USDA=10.417
NC_035084.1	69739824	.	A	G	.	.	MAF_INRAE=7.595;MAF_USDA=29.412
NC_035084.1	69739827	.	T	C	.	.	MAF_INRAE=43.333;MAF_USDA=45.294
NC_035084.1	69739982	.	AT	AA	.	.	MAF_USDA=2.083
NC_035084.1	69739983	.	T	A	.	.	MAF_INRAE=12.5
NC_035084.1	69739984	.	A	T	.	.	MAF_INRAE=9.494
NC_035084.1	69739986	.	A	T	.	.	MAF_INRAE=24.684;MAF_USDA=37.5
NC_035084.1	69740014	.	C	T	.	.	MAF_USDA=10.0
NC_035084.1	69740140	.	G	C	.	.	MAF_INRAE=6.962;MAF_USDA=1.639
NC_035084.1	69740192	.	A	T	.	.	MAF_USDA=3.279
NC_035084.1	69740193	.	A	T	.	.	MAF_USDA=3.279
NC_035084.1	69740196	.	G	T	.	.	MAF_USDA=3.279
NC_035084.1	69740214	.	C	T	.	.	MAF_INRAE=5.263;MAF_USDA=9.412
NC_035084.1	69740241	.	T	C	.	.	MAF_INRAE=47.468;MAF_USDA=49.412
NC_035084.1	69740293	.	C	T	.	.	MAF_INRAE=41.667;MAF_USDA=12.941
NC_035084.1	69740329	.	T	G	.	.	MAF_USDA=1.639
NC_035084.1	69740355	.	G	A	.	.	MAF_INRAE=47.468;MAF_USDA=35.417
NC_035084.1	69740403	.	C	A	.	.	MAF_USDA=4.918
NC_035084.1	69740430	.	C	T	.	.	MAF_USDA=9.016
NC_035084.1	69740440	.	C	A	.	.	MAF_INRAE=48.734;MAF_USDA=30.588
NC_035084.1	69740532	.	C	T	.	.	MAF_INRAE=22.152;MAF_USDA=8.235
NC_035084.1	69740535	.	G	A	.	.	MAF_USDA=1.639
NC_035084.1	69740594	.	G	A	.	.	MAF_USDA=1.639
NC_035084.1	69740603	.	T	C	.	.	MAF_USDA=9.412
NC_035084.1	69740627	.	T	A	.	.	MAF_INRAE=46.835;MAF_USDA=47.059
NC_035084.1	69740628	.	A	C	.	.	MAF_USDA=4.706
NC_035084.1	69740631	.	T	G	.	.	MAF_USDA=4.098
NC_035084.1	69740636	.	A	G	.	.	MAF_INRAE=9.494
NC_035084.1	69742061	.	T	C	.	.	MAF_USDA=2.459
NC_035084.1	69742155	.	C	G	.	.	MAF_INRAE=37.342;MAF_USDA=47.059
NC_035084.1	69742163	.	G	A	.	.	MAF_USDA=1.639
NC_035084.1	69742204	.	G	A	.	.	MAF_USDA=9.836
NC_035084.1	69742215	.	G	A	.	.	MAF_USDA=1.639
NC_035084.1	69742245	.	C	A	.	.	MAF_INRAE=10.0;MAF_USDA=6.25
NC_035084.1	69742461	.	A	C	.	.	MAF_USDA=5.738
NC_035084.1	69742493	.	G	A	.	.	MAF_USDA=9.016
NC_035084.1	69742618	.	A	G	.	.	MAF_USDA=2.459
NC_035084.1	69742640	.	C	T	.	.	MAF_USDA=10.588
NC_035084.1	69742699	.	C	T	.	.	MAF_INRAE=22.152;MAF_USDA=9.412
NC_035084.1	69742703	.	T	A	.	.	MAF_USDA=9.016
NC_035084.1	69742710	.	G	A	.	.	MAF_USDA=9.016
NC_035084.1	69742764	.	G	A	.	.	MAF_USDA=10.0
NC_035084.1	69742860	.	C	T	.	.	MAF_USDA=3.279
NC_035084.1	69742881	.	G	C	.	.	MAF_USDA=4.098
NC_035084.1	69742899	.	C	G	.	.	MAF_INRAE=48.734;MAF_USDA=30.0
NC_035084.1	69742931	.	C	A	.	.	MAF_INRAE=48.734;MAF_USDA=30.588
NC_035084.1	69743102	.	C	T	.	.	MAF_INRAE=22.152;MAF_USDA=10.0
NC_035084.1	69743173	.	A	G	.	.	MAF_USDA=10.0
NC_035084.1	69743457	.	G	T	.	.	MAF_USDA=3.279
NC_035084.1	69745172	.	G	A	.	.	MAF_USDA=12.5
NC_035084.1	69745225	.	T	C	.	.	MAF_USDA=50.0
NC_035084.1	69745356	.	T	G	.	.	MAF_USDA=12.295
NC_035084.1	69745538	.	G	A	.	.	MAF_USDA=10.588
NC_035084.1	69745546	.	A	G	.	.	MAF_INRAE=10.0;MAF_USDA=5.738
NC_035084.1	69745685	.	T	G	.	.	MAF_INRAE=48.734;MAF_USDA=30.0
NC_035084.1	69745858	.	G	A	.	.	MAF_USDA=9.412
NC_035084.1	69745860	.	A	T	.	.	MAF_INRAE=11.392;MAF_USDA=10.0
NC_035084.1	69745883	.	A	C	.	.	MAF_USDA=5.294
NC_035084.1	69745921	.	T	G	.	.	MAF_USDA=5.738
NC_035084.1	69746100	.	T	G	.	.	MAF_USDA=1.639
NC_035084.1	69746201	.	C	T	.	.	MAF_USDA=4.918
NC_035084.1	69746203	.	G	C	.	.	MAF_INRAE=10.833
NC_035084.1	69746290	.	T	G	.	.	MAF_INRAE=10.0;MAF_USDA=5.738
NC_035084.1	69746471	.	C	A	.	.	MAF_INRAE=12.658;MAF_USDA=12.5
NC_035084.1	69746512	.	C	G	.	.	MAF_INRAE=49.367;MAF_USDA=29.167
NC_035084.1	69746529	.	G	A	.	.	MAF_USDA=1.639
NC_035084.1	69746536	.	G	A	.	.	MAF_INRAE=49.367;MAF_USDA=31.176
NC_035084.1	69746598	.	G	A	.	.	MAF_USDA=1.639
NC_035084.1	69746640	.	G	A	.	.	MAF_INRAE=8.228;MAF_USDA=22.917
NC_035084.1	69746682	.	C	A	.	.	MAF_INRAE=49.367;MAF_USDA=30.588
NC_035084.1	69746693	.	A	G	.	.	MAF_INRAE=10.0;MAF_USDA=4.167
NC_035084.1	69746699	.	G	T	.	.	MAF_INRAE=10.0;MAF_USDA=4.167
NC_035084.1	69746725	.	T	C	.	.	MAF_USDA=2.976
NC_035084.1	69746731	.	T	C	.	.	MAF_USDA=3.333
NC_035084.1	69746764	.	T	G	.	.	MAF_USDA=3.279
NC_035084.1	69746773	.	A	T	.	.	MAF_INRAE=19.62;MAF_USDA=38.824
NC_035084.1	69746774	.	A	T	.	.	MAF_INRAE=16.667;MAF_USDA=13.115
NC_035084.1	69746860	.	C	T	.	.	MAF_INRAE=22.152;MAF_USDA=21.176
NC_035084.1	69746877	.	T	G	.	.	MAF_USDA=4.098
NC_035084.1	69746909	.	G	A	.	.	MAF_INRAE=48.734;MAF_USDA=29.167
NC_035084.1	69746934	.	C	T	.	.	MAF_INRAE=21.519;MAF_USDA=28.235
NC_035084.1	69746940	.	C	T	.	.	MAF_USDA=10.417
NC_035084.1	69746941	.	G	A	.	.	MAF_USDA=1.639
NC_035084.1	69746954	.	A	G	.	.	MAF_INRAE=21.519;MAF_USDA=16.471
NC_035084.1	69746999	.	CTA	CTT	.	.	MAF_USDA=16.667
NC_035084.1	69747136	.	G	A	.	.	MAF_INRAE=10.0;MAF_USDA=7.377
NC_035084.1	69747142	.	C	G	.	.	MAF_INRAE=10.0;MAF_USDA=7.377
NC_035084.1	69747160	.	A	T	.	.	MAF_INRAE=6.962;MAF_USDA=1.639
NC_035084.1	69747167	.	A	T	.	.	MAF_USDA=10.0
NC_035084.1	69747217	.	G	A	.	.	MAF_USDA=5.738
NC_035084.1	69747228	.	A	C	.	.	MAF_INRAE=12.025;MAF_USDA=10.588
NC_035084.1	69747261	.	C	A	.	.	MAF_INRAE=49.367;MAF_USDA=40.588
NC_035084.1	69747296	.	G	T	.	.	MAF_INRAE=10.127
NC_035084.1	69747426	.	G	A	.	.	MAF_USDA=9.412
NC_035084.1	69747453	.	G	C	.	.	MAF_INRAE=22.152;MAF_USDA=13.934
NC_035084.1	69747522	.	C	A	.	.	MAF_INRAE=11.392;MAF_USDA=10.588
NC_035084.1	69747546	.	T	C	.	.	MAF_INRAE=11.392;MAF_USDA=10.588
NC_035084.1	69747567	.	G	A	.	.	MAF_INRAE=11.392;MAF_USDA=10.588
NC_035084.1	69747611	.	C	G	.	.	MAF_INRAE=41.139;MAF_USDA=35.294
NC_035084.1	69747684	.	C	A	.	.	MAF_INRAE=18.987;MAF_USDA=22.892
NC_035084.1	69747742	.	G	A	.	.	MAF_INRAE=5.833
NC_035084.1	69747785	.	G	A	.	.	MAF_USDA=4.706
NC_035084.1	69747809	.	G	A	.	.	MAF_USDA=1.639
NC_035084.1	69747851	.	C	T	.	.	MAF_INRAE=41.139;MAF_USDA=36.471
NC_035084.1	69747885	.	C	A	.	.	MAF_INRAE=9.167;MAF_USDA=5.738
NC_035084.1	69747942	.	C	A	.	.	MAF_INRAE=12.025;MAF_USDA=9.412
NC_035084.1	69748001	.	A	C	.	.	MAF_INRAE=26.582;MAF_USDA=37.5
NC_035084.1	69748022	.	C	T	.	.	MAF_USDA=34.118
NC_035084.1	69748107	.	C	T	.	.	MAF_INRAE=29.747;MAF_USDA=23.529
NC_035084.1	69748120	.	C	A	.	.	MAF_INRAE=29.747;MAF_USDA=25.882
NC_035084.1	69748264	.	A	C	.	.	MAF_USDA=18.75
NC_035084.1	69748308	.	C	A	.	.	MAF_USDA=1.639
NC_035084.1	69748309	.	T	A	.	.	MAF_USDA=1.667
NC_035084.1	69748311	.	C	A	.	.	MAF_USDA=4.918
NC_035084.1	69748401	.	A	C	.	.	MAF_INRAE=3.333
NC_035084.1	69748481	.	A	G	.	.	MAF_INRAE=37.342;MAF_USDA=48.235
NC_035084.1	69748496	.	T	C	.	.	MAF_INRAE=29.747;MAF_USDA=14.118
NC_035084.1	69748636	.	T	G	.	.	MAF_INRAE=6.962;MAF_USDA=24.118
NC_035084.1	69748637	.	A	T	.	.	MAF_INRAE=2.5;MAF_USDA=23.529
NC_035084.1	69748685	.	G	A	.	.	MAF_USDA=1.639
NC_035084.1	69748687	.	T	C	.	.	MAF_INRAE=49.367;MAF_USDA=34.706
NC_035084.1	69748835	.	C	A	.	.	MAF_INRAE=11.392;MAF_USDA=30.0
NC_035084.1	69748876	.	T	C	.	.	MAF_INRAE=42.405;MAF_USDA=28.235
NC_035084.1	69748899	.	A	G	.	.	MAF_USDA=1.639
NC_035084.1	69748932	.	C	G	.	.	MAF_USDA=2.459
NC_035084.1	69748965	.	C	T	.	.	MAF_USDA=3.279
NC_035084.1	69749258	.	C	T	.	.	MAF_INRAE=22.152;MAF_USDA=10.0
NC_035084.1	69749340	.	A	T	.	.	MAF_INRAE=7.595;MAF_USDA=28.235
NC_035084.1	69749351	.	G	A	.	.	MAF_INRAE=29.114;MAF_USDA=31.176
NC_035084.1	69749390	.	G	C	.	.	MAF_INRAE=11.392;MAF_USDA=21.765
NC_035084.1	69749426	.	C	T	.	.	MAF_INRAE=7.595;MAF_USDA=23.529
NC_035084.1	69749452	.	C	T	.	.	MAF_INRAE=5.833
NC_035084.1	69749561	.	T	G	.	.	MAF_USDA=1.639
NC_035084.1	69749611	.	A	G	.	.	MAF_INRAE=18.987;MAF_USDA=45.882
NC_035084.1	69749621	.	G	T	.	.	MAF_INRAE=7.595;MAF_USDA=24.118
NC_035084.1	69749662	.	A	T	.	.	MAF_USDA=4.098
NC_035084.1	69749830	.	G	T	.	.	MAF_INRAE=7.595;MAF_USDA=23.529
NC_035084.1	69749880	.	T	A	.	.	MAF_INRAE=26.582;MAF_USDA=45.882
NC_035084.1	69749991	.	C	T	.	.	MAF_INRAE=7.595;MAF_USDA=7.059
NC_035084.1	69750008	.	T	A	.	.	MAF_INRAE=26.582;MAF_USDA=45.882
NC_035084.1	69750010	.	G	A	.	.	MAF_INRAE=21.667;MAF_USDA=45.882
NC_035084.1	69750023	.	C	A	.	.	MAF_USDA=3.279
NC_035084.1	69750024	.	T	C	.	.	MAF_USDA=3.279
NC_035084.1	69750072	.	G	C	.	.	MAF_INRAE=26.582;MAF_USDA=47.059
NC_035084.1	69750134	.	G	C	.	.	MAF_USDA=1.639
NC_035084.1	69750217	.	A	G	.	.	MAF_USDA=2.459
NC_035084.1	69750233	.	G	A	.	.	MAF_USDA=4.918
NC_035084.1	69750296	.	G	A	.	.	MAF_USDA=9.016
NC_035084.1	69750406	.	G	A	.	.	MAF_INRAE=26.582;MAF_USDA=42.941
NC_035084.1	69750419	.	G	A	.	.	MAF_USDA=8.197
NC_035084.1	69750503	.	T	A	.	.	MAF_INRAE=26.582;MAF_USDA=45.882
NC_035084.1	69750544	.	A	T	.	.	MAF_USDA=1.639
NC_035084.1	69750654	.	T	A	.	.	MAF_INRAE=9.167;MAF_USDA=6.557
NC_035084.1	69750669	.	T	G	.	.	MAF_INRAE=5.263;MAF_USDA=12.353
NC_035084.1	69750688	.	C	A	.	.	MAF_USDA=9.016
NC_035084.1	69750734	.	G	C	.	.	MAF_INRAE=7.595;MAF_USDA=23.529
NC_035084.1	69750781	.	G	C	.	.	MAF_USDA=11.765
NC_035084.1	69750795	.	A	C	.	.	MAF_INRAE=37.975;MAF_USDA=38.824
NC_035084.1	69750807	.	G	T	.	.	MAF_INRAE=29.747;MAF_USDA=35.882
NC_035084.1	69750835	.	G	T	.	.	MAF_INRAE=22.152;MAF_USDA=8.824
NC_035084.1	69750873	.	A	T	.	.	MAF_USDA=5.738
NC_035084.1	69750892	.	G	T	.	.	MAF_INRAE=36.076;MAF_USDA=38.235
NC_035084.1	69751038	.	C	A	.	.	MAF_USDA=2.5
NC_035084.1	69751057	.	T	A	.	.	MAF_USDA=2.5
NC_035084.1	69751127	.	A	G	.	.	MAF_USDA=20.482
NC_035084.1	69751152	.	G	A	.	.	MAF_USDA=6.25
NC_035084.1	69751164	.	C	T	.	.	MAF_USDA=10.417
NC_035084.1	69751218	.	G	T	.	.	MAF_USDA=1.667
NC_035084.1	69751269	.	C	A	.	.	MAF_USDA=4.167
NC_035084.1	69751307	.	A	T	.	.	MAF_USDA=5.0
NC_035084.1	69751418	.	T	A	.	.	MAF_INRAE=31.013
NC_035084.1	69751435	.	A	T	.	.	MAF_INRAE=31.646
NC_035084.1	69751458	.	G	A	.	.	MAF_USDA=9.167
NC_035084.1	69751488	.	T	G	.	.	MAF_INRAE=30.38;MAF_USDA=36.145
NC_035084.1	69751536	.	C	T	.	.	MAF_INRAE=30.38;MAF_USDA=33.333
NC_035084.1	69751730	.	A	T	.	.	MAF_USDA=14.583
NC_035084.1	69751961	.	A	T	.	.	MAF_INRAE=2.5
NC_035084.1	69751968	.	A	G	.	.	MAF_INRAE=2.5
NC_035084.1	69752091	.	A	G	.	.	MAF_USDA=25.0
NC_035084.1	69752147	.	A	C	.	.	MAF_USDA=45.455
NC_035084.1	69752166	.	A	T	.	.	MAF_USDA=6.818
NC_035084.1	69752204	.	A	C	.	.	MAF_USDA=33.333
NC_035084.1	69752228	.	A	G	.	.	MAF_USDA=47.917
NC_035084.1	69752327	.	T	C	.	.	MAF_INRAE=38.608;MAF_USDA=37.647
NC_035084.1	69752393	.	G	T	.	.	MAF_INRAE=38.608;MAF_USDA=37.647
NC_035084.1	69752428	.	G	T	.	.	MAF_USDA=1.639
NC_035084.1	69752457	.	C	T	.	.	MAF_USDA=5.294
NC_035084.1	69752466	.	T	C	.	.	MAF_INRAE=41.772;MAF_USDA=17.059
NC_035084.1	69752512	.	A	G	.	.	MAF_INRAE=10.0;MAF_USDA=5.738
NC_035084.1	69752524	.	A	G	.	.	MAF_USDA=11.176
NC_035084.1	69752641	.	C	T	.	.	MAF_USDA=5.738
NC_035084.1	69752732	.	C	A	.	.	MAF_INRAE=5.263;MAF_USDA=22.353
NC_035084.1	69752798	.	A	G	.	.	MAF_INRAE=5.263;MAF_USDA=30.0
NC_035084.1	69752854	.	T	A	.	.	MAF_INRAE=49.367;MAF_USDA=37.647
NC_035084.1	69752861	.	C	T	.	.	MAF_INRAE=7.595;MAF_USDA=7.059
NC_035084.1	69752865	.	G	A	.	.	MAF_INRAE=3.333
NC_035084.1	69752877	.	T	A	.	.	MAF_INRAE=22.152;MAF_USDA=18.75
NC_035084.1	69752884	.	C	A	.	.	MAF_USDA=18.75
NC_035084.1	69752910	.	G	A	.	.	MAF_INRAE=10.0;MAF_USDA=8.197
NC_035084.1	69753200	.	G	T	.	.	MAF_USDA=4.098
NC_035084.1	69753209	.	G	A	.	.	MAF_INRAE=19.62;MAF_USDA=27.647
NC_035084.1	69753253	.	C	G	.	.	MAF_INRAE=6.962;MAF_USDA=2.083
NC_035084.1	69753261	.	T	G	.	.	MAF_INRAE=14.557;MAF_USDA=30.0
NC_035084.1	69753309	.	G	A	.	.	MAF_USDA=3.279
NC_035084.1	69753431	.	C	T	.	.	MAF_USDA=4.098
NC_035084.1	69753492	.	C	T	.	.	MAF_USDA=4.098
NC_035084.1	69753568	.	A	T	.	.	MAF_INRAE=41.772;MAF_USDA=20.588
NC_035084.1	69753682	.	G	T	.	.	MAF_INRAE=5.263;MAF_USDA=22.941
NC_035084.1	69753701	.	C	A	.	.	MAF_INRAE=21.519;MAF_USDA=19.412
NC_035084.1	69753872	.	G	T	.	.	MAF_USDA=2.5
NC_035084.1	69753917	.	C	A	.	.	MAF_USDA=1.667
NC_035084.1	69753957	.	G	A	.	.	MAF_INRAE=7.595;MAF_USDA=7.059
NC_035084.1	69754297	.	T	C	.	.	MAF_INRAE=41.772;MAF_USDA=30.0
NC_035084.1	69754396	.	G	T	.	.	MAF_INRAE=41.772;MAF_USDA=30.588
NC_035084.1	69754407	.	A	T	.	.	MAF_USDA=4.918
NC_035084.1	69754409	.	C	G	.	.	MAF_INRAE=15.19;MAF_USDA=31.176
NC_035084.1	69754448	.	C	A	.	.	MAF_INRAE=15.19;MAF_USDA=26.471
NC_035084.1	69754449	.	T	C	.	.	MAF_INRAE=10.0;MAF_USDA=5.738
NC_035084.1	69754453	.	G	A	.	.	MAF_INRAE=41.139;MAF_USDA=31.765
NC_035084.1	69754588	.	G	A	.	.	MAF_USDA=1.639
NC_035084.1	69754617	.	C	G	.	.	MAF_USDA=3.529
NC_035084.1	69754624	.	C	A	.	.	MAF_USDA=4.098
NC_035084.1	69754705	.	G	T	.	.	MAF_INRAE=41.667;MAF_USDA=12.353
NC_035084.1	69754902	.	A	C	.	.	MAF_USDA=4.918
NC_035084.1	69754975	.	T	C	.	.	MAF_USDA=9.412
NC_035084.1	69755070	.	C	T	.	.	MAF_USDA=1.639
NC_035084.1	69755122	.	G	A	.	.	MAF_USDA=27.083
NC_035084.1	69755162	.	A	G	.	.	MAF_INRAE=44.304;MAF_USDA=31.176
NC_035084.1	69755166	.	T	C	.	.	MAF_USDA=3.279
NC_035084.1	69755219	.	C	A	.	.	MAF_INRAE=7.595;MAF_USDA=23.214
NC_035084.1	69755250	.	G	A	.	.	MAF_USDA=15.833
NC_035084.1	69755267	.	T	C	.	.	MAF_INRAE=44.937;MAF_USDA=36.31
NC_035084.1	69755362	.	T	C	.	.	MAF_INRAE=37.5;MAF_USDA=25.0
NC_035084.1	69755365	.	A	T	.	.	MAF_INRAE=37.5;MAF_USDA=25.0
NC_035084.1	69755406	.	A	T	.	.	MAF_USDA=3.279
NC_035084.1	69755409	.	G	C	.	.	MAF_INRAE=7.595;MAF_USDA=7.059
NC_035084.1	69755419	.	A	T	.	.	MAF_USDA=1.639
NC_035084.1	69755465	.	C	A	.	.	MAF_INRAE=40.0;MAF_USDA=27.083
NC_035084.1	69755594	.	A	C	.	.	MAF_INRAE=36.842;MAF_USDA=33.133
NC_035084.1	69755597	.	G	T	.	.	MAF_USDA=36.585
NC_035084.1	69755604	.	A	C	.	.	MAF_INRAE=21.053;MAF_USDA=16.265
NC_035084.1	69755612	.	G	T	.	.	MAF_USDA=43.75
NC_035084.1	69755631	.	C	T	.	.	MAF_USDA=31.25
NC_035084.1	69755641	.	G	A	.	.	MAF_USDA=29.167
NC_035084.1	69755642	.	G	A	.	.	MAF_USDA=29.167
NC_035084.1	69755758	.	G	A	.	.	MAF_INRAE=45.57;MAF_USDA=33.333
NC_035084.1	69755779	.	A	G	.	.	MAF_USDA=1.667
NC_035084.1	69755827	.	A	G	.	.	MAF_INRAE=45.57;MAF_USDA=29.167
NC_035084.1	69755886	.	C	T	.	.	MAF_INRAE=46.835;MAF_USDA=33.929
NC_035084.1	69755906	.	A	C	.	.	MAF_INRAE=45.57;MAF_USDA=33.929
NC_035084.1	69755944	.	T	C	.	.	MAF_USDA=1.667
NC_035084.1	69755946	.	G	T	.	.	MAF_INRAE=23.418;MAF_USDA=28.571
NC_035084.1	69755968	.	T	A	.	.	MAF_USDA=1.667
NC_035084.1	69755992	.	C	T	.	.	MAF_USDA=1.667
NC_035084.1	69756017	.	T	C	.	.	MAF_USDA=1.667
NC_035084.1	69756040	.	A	G	.	.	MAF_INRAE=45.57;MAF_USDA=33.333
NC_035084.1	69756046	.	G	A	.	.	MAF_INRAE=7.595;MAF_USDA=23.214
NC_035084.1	69756061	.	A	T	.	.	MAF_INRAE=45.57;MAF_USDA=32.143
NC_035084.1	69756094	.	A	G	.	.	MAF_INRAE=45.57;MAF_USDA=33.898
NC_035084.1	69756130	.	C	T	.	.	MAF_INRAE=7.595;MAF_USDA=23.81
NC_035084.1	69756143	.	T	A	.	.	MAF_INRAE=22.785;MAF_USDA=8.929
NC_035084.1	69756144	.	A	T	.	.	MAF_INRAE=7.5
NC_035084.1	69756158	.	A	C	.	.	MAF_USDA=5.952
NC_035084.1	69756212	.	T	C	.	.	MAF_USDA=1.667
NC_035084.1	69756403	.	A	T	.	.	MAF_INRAE=5.263;MAF_USDA=1.667
NC_035084.1	69756425	.	G	T	.	.	MAF_USDA=9.524
NC_035084.1	69756426	.	A	T	.	.	MAF_INRAE=7.595;MAF_USDA=7.738
NC_035084.1	69756513	.	A	C	.	.	MAF_INRAE=5.263;MAF_USDA=2.5
NC_035084.1	69756539	.	C	A	.	.	MAF_USDA=4.762
NC_035084.1	69756559	.	C	A	.	.	MAF_INRAE=22.785;MAF_USDA=11.905
NC_035084.1	69756596	.	C	T	.	.	MAF_INRAE=7.595;MAF_USDA=23.81
NC_035084.1	69756633	.	T	G	.	.	MAF_USDA=4.167
NC_035084.1	69756695	.	C	T	.	.	MAF_USDA=1.639
NC_035084.1	69756707	.	G	A	.	.	MAF_INRAE=15.19;MAF_USDA=18.824
NC_035084.1	69756767	.	A	T	.	.	MAF_USDA=4.098
NC_035084.1	69756849	.	A	G	.	.	MAF_INRAE=43.038;MAF_USDA=34.706
NC_035084.1	69756868	.	G	T	.	.	MAF_INRAE=43.038;MAF_USDA=37.059
NC_035084.1	69756874	.	T	A	.	.	MAF_USDA=6.471
NC_035084.1	69756983	.	A	T	.	.	MAF_USDA=10.0
NC_035084.1	69757100	.	T	C	.	.	MAF_INRAE=43.038;MAF_USDA=42.353
NC_035084.1	69757206	.	G	A	.	.	MAF_INRAE=43.038;MAF_USDA=39.412
NC_035084.1	69757216	.	G	A	.	.	MAF_USDA=1.639
NC_035084.1	69757234	.	C	T	.	.	MAF_INRAE=41.139;MAF_USDA=17.647
NC_035084.1	69757282	.	C	T	.	.	MAF_USDA=9.836
NC_035084.1	69757285	.	T	A	.	.	MAF_INRAE=43.038;MAF_USDA=50.0
NC_035084.1	69757312	.	G	T	.	.	MAF_INRAE=5.833
NC_035084.1	69757324	.	A	T	.	.	MAF_INRAE=15.19;MAF_USDA=18.824
NC_035084.1	69757703	.	T	G	.	.	MAF_USDA=3.279
NC_035084.1	69757768	.	A	C	.	.	MAF_INRAE=40.506;MAF_USDA=18.235
NC_035084.1	69757897	.	G	A	.	.	MAF_INRAE=43.038;MAF_USDA=47.059
NC_035084.1	69757914	.	C	A	.	.	MAF_USDA=1.639
NC_035084.1	69757947	.	T	A	.	.	MAF_INRAE=10.0;MAF_USDA=14.118
NC_035084.1	69757948	.	A	T	.	.	MAF_USDA=4.918
NC_035084.1	69757952	.	G	T	.	.	MAF_INRAE=41.772;MAF_USDA=24.706
NC_035084.1	69757973	.	G	A	.	.	MAF_USDA=10.417
NC_035084.1	69758030	.	G	A	.	.	MAF_INRAE=10.833
NC_035084.1	69758037	.	G	A	.	.	MAF_INRAE=43.333
NC_035084.1	69758038	.	T	C	.	.	MAF_INRAE=43.333
NC_035084.1	69758144	.	T	G	.	.	MAF_USDA=5.952
NC_035084.1	69758180	.	T	A	.	.	MAF_INRAE=15.19;MAF_USDA=22.619
NC_035084.1	69758207	.	T	G	.	.	MAF_USDA=5.0
NC_035084.1	69758243	.	C	T	.	.	MAF_INRAE=42.405;MAF_USDA=25.294
NC_035084.1	69758259	.	G	T	.	.	MAF_INRAE=43.038;MAF_USDA=47.059
NC_035084.1	69758269	.	C	T	.	.	MAF_USDA=4.098
NC_035084.1	69758295	.	T	C	.	.	MAF_INRAE=35.0;MAF_USDA=41.667
NC_035084.1	69758306	.	C	T	.	.	MAF_USDA=14.706
NC_035084.1	69758307	.	T	A	.	.	MAF_USDA=14.706
NC_035084.1	69758346	.	A	T	.	.	MAF_USDA=7.5
NC_035084.1	69758360	.	A	T	.	.	MAF_USDA=7.377
NC_035084.1	69758373	.	A	T	.	.	MAF_USDA=5.738
NC_035084.1	69758400	.	C	T	.	.	MAF_USDA=3.529
NC_035084.1	69758482	.	A	G	.	.	MAF_INRAE=43.038;MAF_USDA=37.059
NC_035084.1	69758492	.	G	C	.	.	MAF_INRAE=5.263;MAF_USDA=4.918
NC_035084.1	69758494	.	A	T	.	.	MAF_INRAE=36.667;MAF_USDA=47.647
NC_035084.1	69758552	.	G	T	.	.	MAF_INRAE=20.886;MAF_USDA=15.574
NC_035084.1	69758559	.	A	C	.	.	MAF_INRAE=43.038;MAF_USDA=47.059
NC_035084.1	69758564	.	C	T	.	.	MAF_INRAE=10.0;MAF_USDA=7.059
NC_035084.1	69758567	.	G	T	.	.	MAF_INRAE=41.772;MAF_USDA=18.824
NC_035084.1	69758645	.	C	T	.	.	MAF_INRAE=43.038;MAF_USDA=47.059
NC_035084.1	69758653	.	C	A	.	.	MAF_INRAE=41.772;MAF_USDA=20.0
NC_035084.1	69758691	.	T	C	.	.	MAF_INRAE=5.833
NC_035084.1	69758698	.	G	A	.	.	MAF_USDA=12.5
NC_035084.1	69758719	.	T	C	.	.	MAF_USDA=2.459
NC_035084.1	69758740	.	C	T	.	.	MAF_INRAE=12.5;MAF_USDA=5.738
NC_035084.1	69758741	.	G	T	.	.	MAF_INRAE=11.667
NC_035084.1	69758772	.	T	C	.	.	MAF_INRAE=35.833
NC_035084.1	69758784	.	T	C	.	.	MAF_INRAE=40.0
NC_035084.1	69758791	.	C	T	.	.	MAF_INRAE=16.667
NC_035084.1	69758792	.	G	A	.	.	MAF_INRAE=22.5;MAF_USDA=4.706
NC_035084.1	69758795	.	G	A	.	.	MAF_INRAE=3.333;MAF_USDA=7.059
NC_035084.1	69758800	.	A	C	.	.	MAF_INRAE=31.667
NC_035084.1	69758816	.	C	A	.	.	MAF_INRAE=16.667;MAF_USDA=5.738
NC_035084.1	69758824	.	C	T	.	.	MAF_INRAE=10.833
NC_035084.1	69758900	.	A	G	.	.	MAF_USDA=33.333
NC_035084.1	69758905	.	G	A	.	.	MAF_USDA=15.882
NC_035084.1	69758908	.	G	A	.	.	MAF_USDA=1.639
NC_035084.1	69758918	.	G	A	.	.	MAF_INRAE=10.833;MAF_USDA=8.824
NC_035084.1	69758921	.	A	G	.	.	MAF_USDA=3.529
NC_035084.1	69758934	.	C	A	.	.	MAF_USDA=4.098
NC_035084.1	69759062	.	A	T	.	.	MAF_USDA=9.412
NC_035084.1	69759074	.	C	T	.	.	MAF_USDA=1.639
NC_035084.1	69759152	.	G	T	.	.	MAF_USDA=5.0
NC_035084.1	69759267	.	C	T	.	.	MAF_INRAE=43.038;MAF_USDA=43.75
NC_035084.1	69759286	.	A	T	.	.	MAF_INRAE=3.333
NC_035084.1	69759292	.	T	C	.	.	MAF_INRAE=3.333
NC_035084.1	69759321	.	T	C	.	.	MAF_USDA=3.529
NC_035084.1	69759439	.	C	T	.	.	MAF_INRAE=22.152;MAF_USDA=25.882
NC_035084.1	69759440	.	G	A	.	.	MAF_USDA=14.583
NC_035084.1	69759502	.	C	T	.	.	MAF_INRAE=42.405;MAF_USDA=37.059
NC_035084.1	69759510	.	G	C	.	.	MAF_USDA=7.059
NC_035084.1	69759566	.	C	T	.	.	MAF_USDA=4.098
NC_035084.1	69759607	.	T	G	.	.	MAF_USDA=3.571
NC_035084.1	69759642	.	G	A	.	.	MAF_USDA=3.529
NC_035084.1	69759655	.	C	G	.	.	MAF_USDA=3.529
NC_035084.1	69759656	.	A	G	.	.	MAF_INRAE=42.405;MAF_USDA=24.706
NC_035084.1	69759703	.	T	G	.	.	MAF_INRAE=43.038;MAF_USDA=48.235
NC_035084.1	69759810	.	C	T	.	.	MAF_USDA=3.279
NC_035084.1	69759813	.	T	A	.	.	MAF_INRAE=43.038;MAF_USDA=45.882
NC_035084.1	69759825	.	G	C	.	.	MAF_INRAE=42.405;MAF_USDA=24.118
NC_035084.1	69759907	.	G	A	.	.	MAF_USDA=4.098
NC_035084.1	69760102	.	C	T	.	.	MAF_USDA=2.5
NC_035084.1	69760153	.	T	C	.	.	MAF_USDA=4.167
NC_035084.1	69760227	.	G	A	.	.	MAF_USDA=4.167
NC_035084.1	69760268	.	G	T	.	.	MAF_INRAE=43.038;MAF_USDA=49.405
NC_035084.1	69760269	.	A	T	.	.	MAF_INRAE=36.667;MAF_USDA=49.405
NC_035084.1	69760297	.	A	T	.	.	MAF_INRAE=43.038;MAF_USDA=33.333
NC_035084.1	69760309	.	C	G	.	.	MAF_INRAE=5.833
NC_035084.1	69760368	.	G	C	.	.	MAF_INRAE=43.038;MAF_USDA=44.643
NC_035084.1	69760377	.	A	C	.	.	MAF_INRAE=15.19;MAF_USDA=21.429
NC_035084.1	69760410	.	C	A	.	.	MAF_USDA=11.31
NC_035084.1	69760411	.	C	T	.	.	MAF_USDA=11.31
NC_035084.1	69760429	.	C	A	.	.	MAF_USDA=4.762
NC_035084.1	69760464	.	C	A	.	.	MAF_INRAE=15.19;MAF_USDA=23.81
NC_035084.1	69760466	.	A	T	.	.	MAF_INRAE=42.405;MAF_USDA=50.0
NC_035084.1	69760532	.	A	G	.	.	MAF_USDA=3.571
NC_035084.1	69760558	.	C	A	.	.	MAF_INRAE=41.772;MAF_USDA=49.405
NC_035084.1	69760669	.	C	G	.	.	MAF_INRAE=1.667
NC_035084.1	69760763	.	T	A	.	.	MAF_INRAE=41.772;MAF_USDA=19.048
NC_035084.1	69760820	.	T	G	.	.	MAF_INRAE=42.405;MAF_USDA=50.0
NC_035084.1	69760836	.	C	G	.	.	MAF_INRAE=42.405;MAF_USDA=30.723
NC_035084.1	69760844	.	C	T	.	.	MAF_USDA=18.072
NC_035084.1	69760906	.	A	G	.	.	MAF_INRAE=49.367;MAF_USDA=30.357
NC_035084.1	69760939	.	C	T	.	.	MAF_INRAE=42.405;MAF_USDA=49.405
NC_035084.1	69761047	.	G	C	.	.	MAF_USDA=1.667
NC_035084.1	69761079	.	C	A	.	.	MAF_INRAE=42.405;MAF_USDA=45.833
NC_035084.1	69761117	.	C	T	.	.	MAF_INRAE=22.152;MAF_USDA=9.524
NC_035084.1	69761145	.	G	A	.	.	MAF_USDA=3.333
NC_035084.1	69761202	.	C	A	.	.	MAF_INRAE=10.0;MAF_USDA=7.143
NC_035084.1	69761210	.	G	A	.	.	MAF_INRAE=43.038;MAF_USDA=48.81
NC_035084.1	69761213	.	G	A	.	.	MAF_USDA=5.833
NC_035084.1	69761245	.	C	T	.	.	MAF_INRAE=7.595;MAF_USDA=8.333
NC_035084.1	69761248	.	C	T	.	.	MAF_INRAE=14.167;MAF_USDA=23.81
NC_035084.1	69761292	.	C	T	.	.	MAF_USDA=4.167
NC_035084.1	69761311	.	T	C	.	.	MAF_USDA=1.667
NC_035084.1	69761324	.	A	G	.	.	MAF_INRAE=39.241;MAF_USDA=42.857
NC_035084.1	69761362	.	A	G	.	.	MAF_INRAE=10.0
NC_035084.1	69761483	.	A	C	.	.	MAF_INRAE=18.354;MAF_USDA=23.214
NC_035084.1	69761504	.	A	T	.	.	MAF_INRAE=10.833
NC_035084.1	69761730	.	A	T	.	.	MAF_INRAE=10.0;MAF_USDA=8.696
NC_035084.1	69761774	.	A	T	.	.	MAF_INRAE=19.62;MAF_USDA=7.059
NC_035084.1	69761775	.	G	T	.	.	MAF_INRAE=20.833;MAF_USDA=7.059
NC_035084.1	69761844	.	A	C	.	.	MAF_INRAE=21.053;MAF_USDA=21.084
NC_035084.1	69761861	.	T	C	.	.	MAF_USDA=7.738
NC_035084.1	69761926	.	A	T	.	.	MAF_INRAE=19.62;MAF_USDA=25.0
NC_035084.1	69761930	.	A	G	.	.	MAF_INRAE=20.833;MAF_USDA=25.0
NC_035084.1	69762141	.	T	C	.	.	MAF_INRAE=10.0;MAF_USDA=7.059
NC_035084.1	69762273	.	C	T	.	.	MAF_USDA=2.941
NC_035084.1	69762275	.	C	T	.	.	MAF_USDA=2.941
NC_035084.1	69762317	.	C	A	.	.	MAF_INRAE=10.127;MAF_USDA=5.882
NC_035084.1	69762336	.	T	G	.	.	MAF_USDA=7.377
NC_035084.1	69762373	.	T	A	.	.	MAF_USDA=14.583
NC_035084.1	69762382	.	A	T	.	.	MAF_USDA=14.583
NC_035084.1	69762416	.	G	A	.	.	MAF_INRAE=38.608;MAF_USDA=19.412
NC_035084.1	69762476	.	T	C	.	.	MAF_INRAE=10.0;MAF_USDA=8.824
NC_035084.1	69762638	.	C	T	.	.	MAF_INRAE=39.241;MAF_USDA=17.059
NC_035084.1	69762649	.	T	A	.	.	MAF_INRAE=5.263
NC_035084.1	69762690	.	A	T	.	.	MAF_USDA=6.471
NC_035084.1	69762719	.	C	A	.	.	MAF_USDA=4.098
NC_035084.1	69762725	.	A	C	.	.	MAF_INRAE=10.0;MAF_USDA=6.471
NC_035084.1	69762749	.	A	T	.	.	MAF_USDA=4.706
NC_035084.1	69762752	.	C	T	.	.	MAF_INRAE=10.759;MAF_USDA=18.824
NC_035084.1	69762774	.	A	C	.	.	MAF_USDA=3.279
NC_035084.1	69763097	.	A	C	.	.	MAF_INRAE=12.5;MAF_USDA=12.5
NC_035084.1	69763140	.	C	A	.	.	MAF_INRAE=10.759;MAF_USDA=18.824
NC_035084.1	69763190	.	G	T	.	.	MAF_USDA=11.176
NC_035084.1	69763206	.	T	A	.	.	MAF_INRAE=38.608;MAF_USDA=16.471
NC_035084.1	69763207	.	A	C	.	.	MAF_USDA=5.882
NC_035084.1	69763241	.	C	A	.	.	MAF_INRAE=22.152;MAF_USDA=7.647
NC_035084.1	69763251	.	C	A	.	.	MAF_INRAE=20.886;MAF_USDA=29.412
NC_035084.1	69763264	.	G	A	.	.	MAF_USDA=1.639
NC_035084.1	69763271	.	A	T	.	.	MAF_USDA=1.639
NC_035084.1	69763272	.	T	A	.	.	MAF_USDA=1.639
NC_035084.1	69763356	.	T	C	.	.	MAF_INRAE=43.038;MAF_USDA=37.059
NC_035084.1	69763367	.	C	A	.	.	MAF_USDA=1.639
NC_035084.1	69763421	.	C	A	.	.	MAF_USDA=3.279
NC_035084.1	69763448	.	C	T	.	.	MAF_USDA=3.279
NC_035084.1	69763553	.	T	G	.	.	MAF_USDA=17.647
NC_035084.1	69763617	.	T	C	.	.	MAF_USDA=17.059
NC_035084.1	69763638	.	T	A	.	.	MAF_USDA=5.882
NC_035084.1	69763759	.	T	G	.	.	MAF_INRAE=18.354;MAF_USDA=27.059
NC_035084.1	69763811	.	T	C	.	.	MAF_INRAE=5.263;MAF_USDA=4.098
NC_035084.1	69763878	.	C	T	.	.	MAF_USDA=4.706
NC_035084.1	69763967	.	G	C	.	.	MAF_INRAE=43.038;MAF_USDA=36.471
NC_035084.1	69763986	.	C	A	.	.	MAF_USDA=6.25
NC_035084.1	69764036	.	C	G	.	.	MAF_INRAE=10.0;MAF_USDA=6.471
NC_035084.1	69764038	.	G	A	.	.	MAF_INRAE=36.667;MAF_USDA=36.471
NC_035084.1	69764045	.	G	A	.	.	MAF_INRAE=10.759;MAF_USDA=18.235
NC_035084.1	69764138	.	A	T	.	.	MAF_INRAE=43.038;MAF_USDA=48.824
NC_035084.1	69764158	.	C	T	.	.	MAF_USDA=4.706
NC_035084.1	69764265	.	A	G	.	.	MAF_INRAE=46.203;MAF_USDA=27.647
NC_035084.1	69764291	.	G	A	.	.	MAF_INRAE=10.526;MAF_USDA=4.098
NC_035084.1	69764317	.	G	A	.	.	MAF_USDA=4.098
NC_035084.1	69764332	.	G	A	.	.	MAF_USDA=48.824
NC_035084.1	69765054	.	G	A	.	.	MAF_USDA=18.824
NC_035084.1	69765115	.	G	A	.	.	MAF_INRAE=5.263
NC_035084.1	69765158	.	A	G	.	.	MAF_INRAE=10.0;MAF_USDA=6.471
NC_035084.1	69765180	.	G	A	.	.	MAF_INRAE=5.263
NC_035084.1	69765240	.	T	C	.	.	MAF_INRAE=10.0;MAF_USDA=6.471
NC_035084.1	69765344	.	C	A	.	.	MAF_INRAE=38.608;MAF_USDA=17.647
NC_035084.1	69765371	.	G	A	.	.	MAF_USDA=2.459
NC_035084.1	69765459	.	C	G	.	.	MAF_USDA=3.279
NC_035084.1	69765474	.	G	C	.	.	MAF_INRAE=10.0;MAF_USDA=6.471
NC_035084.1	69765529	.	C	A	.	.	MAF_INRAE=35.833
NC_035084.1	69765551	.	G	T	.	.	MAF_INRAE=10.759
NC_035084.1	69765553	.	C	A	.	.	MAF_INRAE=7.5
NC_035084.1	69765597	.	G	T	.	.	MAF_INRAE=18.987;MAF_USDA=8.621
NC_035084.1	69765607	.	A	G	.	.	MAF_INRAE=37.5;MAF_USDA=16.463
NC_035084.1	69765609	.	T	G	.	.	MAF_INRAE=10.127;MAF_USDA=20.122
NC_035084.1	69765614	.	C	A	.	.	MAF_USDA=2.586
NC_035084.1	69765616	.	G	A	.	.	MAF_USDA=4.878
NC_035084.1	69765619	.	G	A	.	.	MAF_INRAE=10.127;MAF_USDA=20.732
NC_035084.1	69765677	.	G	A	.	.	MAF_USDA=1.724
NC_035084.1	69765859	.	A	C	.	.	MAF_INRAE=10.833;MAF_USDA=6.627
NC_035084.1	69765900	.	T	C	.	.	MAF_INRAE=43.038;MAF_USDA=48.193
NC_035084.1	69765925	.	C	T	.	.	MAF_USDA=4.819
NC_035084.1	69765943	.	C	T	.	.	MAF_INRAE=43.038;MAF_USDA=39.759
NC_035084.1	69765989	.	G	A	.	.	MAF_INRAE=21.519;MAF_USDA=18.75
NC_035084.1	69766035	.	G	A	.	.	MAF_USDA=1.639
NC_035084.1	69766046	.	G	A	.	.	MAF_INRAE=10.759;MAF_USDA=25.882
NC_035084.1	69766115	.	C	T	.	.	MAF_INRAE=43.038;MAF_USDA=40.588
NC_035084.1	69766116	.	G	A	.	.	MAF_INRAE=37.5;MAF_USDA=11.765
NC_035084.1	69766159	.	A	C	.	.	MAF_USDA=2.459
NC_035084.1	69766202	.	G	A	.	.	MAF_USDA=11.31
NC_035084.1	69766221	.	G	A	.	.	MAF_INRAE=38.608;MAF_USDA=17.059
NC_035084.1	69766253	.	G	T	.	.	MAF_INRAE=41.772;MAF_USDA=47.59
NC_035084.1	69766295	.	G	A	.	.	MAF_INRAE=10.759;MAF_USDA=20.0
NC_035084.1	69766313	.	G	A	.	.	MAF_USDA=10.0
NC_035084.1	69766343	.	G	A	.	.	MAF_USDA=15.882
NC_035084.1	69766351	.	G	T	.	.	MAF_USDA=4.167
NC_035084.1	69766391	.	C	A	.	.	MAF_INRAE=5.263
NC_035084.1	69766412	.	C	T	.	.	MAF_USDA=26.19
NC_035084.1	69766634	.	G	T	.	.	MAF_INRAE=21.053;MAF_USDA=7.059
NC_035084.1	69766830	.	T	G	.	.	MAF_USDA=3.529
NC_035084.1	69766849	.	A	G	.	.	MAF_INRAE=18.354;MAF_USDA=7.377
NC_035084.1	69766961	.	C	T	.	.	MAF_INRAE=38.608;MAF_USDA=38.824
NC_035084.1	69767002	.	T	G	.	.	MAF_INRAE=41.772;MAF_USDA=42.941
NC_035084.1	69767044	.	G	A	.	.	MAF_USDA=17.647
NC_035084.1	69767099	.	A	T	.	.	MAF_USDA=1.639
NC_035084.1	69767124	.	T	G	.	.	MAF_INRAE=12.658
NC_035084.1	69767315	.	G	A	.	.	MAF_USDA=17.059
NC_035084.1	69767382	.	C	G	.	.	MAF_USDA=4.098
NC_035084.1	69767411	.	G	A	.	.	MAF_USDA=2.459
NC_035084.1	69767548	.	C	T	.	.	MAF_USDA=4.118
NC_035084.1	69767689	.	G	A	.	.	MAF_USDA=2.459
NC_035084.1	69767876	.	G	A	.	.	MAF_INRAE=10.759;MAF_USDA=7.059
NC_035084.1	69768135	.	G	A	.	.	MAF_INRAE=10.0;MAF_USDA=4.918
NC_035084.1	69768152	.	T	A	.	.	MAF_INRAE=10.0;MAF_USDA=4.098
NC_035084.1	69768163	.	C	A	.	.	MAF_INRAE=10.0;MAF_USDA=4.098
NC_035084.1	69768227	.	A	C	.	.	MAF_INRAE=11.392;MAF_USDA=7.059
NC_035084.1	69768483	.	A	G	.	.	MAF_INRAE=10.759;MAF_USDA=38.824
NC_035084.1	69768586	.	C	A	.	.	MAF_INRAE=38.608;MAF_USDA=17.059
NC_035084.1	69768622	.	G	A	.	.	MAF_INRAE=41.772
NC_035084.1	69768675	.	G	A	.	.	MAF_USDA=3.279
NC_035084.1	69768726	.	G	A	.	.	MAF_USDA=5.294
NC_035084.1	69768886	.	C	A	.	.	MAF_USDA=11.176
NC_035084.1	69768966	.	C	T	.	.	MAF_USDA=4.098
NC_035084.1	69769035	.	G	T	.	.	MAF_INRAE=19.62;MAF_USDA=48.824
NC_035084.1	69769089	.	C	T	.	.	MAF_INRAE=5.263
NC_035084.1	69769133	.	G	A	.	.	MAF_INRAE=46.203;MAF_USDA=23.81
NC_035084.1	69769247	.	T	C	.	.	MAF_USDA=11.176
NC_035084.1	69769248	.	G	A	.	.	MAF_INRAE=38.608;MAF_USDA=27.647
NC_035084.1	69769288	.	C	A	.	.	MAF_INRAE=10.833;MAF_USDA=13.934
NC_035084.1	69769290	.	T	A	.	.	MAF_INRAE=10.833;MAF_USDA=13.934
NC_035084.1	69769291	.	T	A	.	.	MAF_INRAE=10.833;MAF_USDA=13.934
NC_035084.1	69770829	.	G	A	.	.	MAF_INRAE=10.759;MAF_USDA=16.071
NC_035084.1	69770898	.	A	C	.	.	MAF_INRAE=10.759;MAF_USDA=7.059
NC_035084.1	69770955	.	G	A	.	.	MAF_INRAE=10.127
NC_035084.1	69771024	.	C	T	.	.	MAF_USDA=8.197
NC_035084.1	69771273	.	G	A	.	.	MAF_USDA=1.639
NC_035084.1	69771300	.	T	G	.	.	MAF_INRAE=18.354;MAF_USDA=8.197
NC_035084.1	69771812	.	T	C	.	.	MAF_INRAE=10.759;MAF_USDA=12.941
NC_035084.1	69771936	.	G	A	.	.	MAF_USDA=7.059
NC_035084.1	69772002	.	A	G	.	.	MAF_USDA=5.882
NC_035084.1	69772116	.	G	A	.	.	MAF_INRAE=6.667
NC_035084.1	69772125	.	G	T	.	.	MAF_INRAE=22.152
NC_035084.1	69772169	.	G	A	.	.	MAF_USDA=11.176
NC_035084.1	69772170	.	T	A	.	.	MAF_USDA=10.588
NC_035084.1	69772302	.	C	T	.	.	MAF_USDA=1.639
NC_035084.1	69772396	.	G	A	.	.	MAF_INRAE=10.127;MAF_USDA=26.786
NC_035084.1	69772417	.	G	A	.	.	MAF_USDA=4.167
NC_035084.1	69772486	.	G	C	.	.	MAF_INRAE=12.025;MAF_USDA=27.059
NC_035084.1	69772497	.	C	T	.	.	MAF_INRAE=10.759;MAF_USDA=9.412
NC_035084.1	69772526	.	G	T	.	.	MAF_INRAE=10.759;MAF_USDA=27.647
NC_035084.1	69772579	.	A	T	.	.	MAF_INRAE=22.785;MAF_USDA=7.059
NC_035084.1	69772682	.	C	T	.	.	MAF_INRAE=10.759;MAF_USDA=31.765
NC_035084.1	69772691	.	G	A	.	.	MAF_USDA=5.833
NC_035084.1	69772711	.	C	T	.	.	MAF_INRAE=10.759;MAF_USDA=35.882
NC_035084.1	69772724	.	C	T	.	.	MAF_INRAE=5.263;MAF_USDA=5.738
NC_035084.1	69772748	.	G	T	.	.	MAF_USDA=4.706
NC_035084.1	69772897	.	T	G	.	.	MAF_INRAE=10.0;MAF_USDA=6.471
NC_035084.1	69772961	.	G	A	.	.	MAF_USDA=4.706
NC_035084.1	69773038	.	G	C	.	.	MAF_INRAE=15.19;MAF_USDA=12.941
NC_035084.1	69773105	.	A	C	.	.	MAF_INRAE=10.0;MAF_USDA=16.471
NC_035084.1	69773117	.	G	T	.	.	MAF_USDA=1.639
NC_035084.1	69773198	.	G	A	.	.	MAF_INRAE=25.316;MAF_USDA=4.098
NC_035084.1	69773288	.	A	C	.	.	MAF_USDA=4.167
NC_035084.1	69773292	.	T	G	.	.	MAF_INRAE=5.263
NC_035084.1	69773293	.	T	A	.	.	MAF_INRAE=25.316;MAF_USDA=48.81
NC_035084.1	69773323	.	G	A	.	.	MAF_INRAE=5.263
NC_035084.1	69773427	.	A	T	.	.	MAF_INRAE=22.5;MAF_USDA=48.824
NC_035084.1	69773495	.	C	T	.	.	MAF_INRAE=22.152;MAF_USDA=14.706
NC_035084.1	69773560	.	C	A	.	.	MAF_INRAE=10.833;MAF_USDA=37.5
NC_035084.1	69773564	.	A	C	.	.	MAF_USDA=11.31
NC_035084.1	69773791	.	T	G	.	.	MAF_INRAE=24.167;MAF_USDA=31.25
NC_035084.1	69773792	.	G	T	.	.	MAF_INRAE=24.167;MAF_USDA=33.333
NC_035084.1	69773854	.	C	T	.	.	MAF_USDA=2.459
NC_035084.1	69773867	.	C	G	.	.	MAF_USDA=2.459
NC_035084.1	69773983	.	T	C	.	.	MAF_USDA=1.639
NC_035084.1	69773992	.	A	G	.	.	MAF_USDA=4.098
NC_035084.1	69774032	.	C	T	.	.	MAF_INRAE=26.582;MAF_USDA=48.824
NC_035084.1	69774096	.	G	A	.	.	MAF_USDA=4.918
NC_035084.1	69774160	.	C	A	.	.	MAF_USDA=4.918
NC_035084.1	69774176	.	G	A	.	.	MAF_USDA=5.294
NC_035084.1	69774185	.	C	T	.	.	MAF_USDA=6.471
NC_035084.1	69774245	.	G	A	.	.	MAF_INRAE=10.759;MAF_USDA=10.0
NC_035084.1	69774330	.	G	A	.	.	MAF_INRAE=27.215;MAF_USDA=50.0
NC_035084.1	69774398	.	C	G	.	.	MAF_INRAE=27.215;MAF_USDA=49.412
NC_035084.1	69774460	.	T	A	.	.	MAF_USDA=9.412
NC_035084.1	69774466	.	T	A	.	.	MAF_USDA=6.471
NC_035084.1	69774482	.	C	T	.	.	MAF_USDA=4.706
NC_035084.1	69774491	.	C	T	.	.	MAF_USDA=8.235
NC_035084.1	69774506	.	T	C	.	.	MAF_USDA=4.098
NC_035084.1	69774517	.	C	T	.	.	MAF_INRAE=21.519;MAF_USDA=18.75
NC_035084.1	69774602	.	G	T	.	.	MAF_INRAE=40.506;MAF_USDA=44.706
NC_035084.1	69774603	.	C	A	.	.	MAF_INRAE=7.5;MAF_USDA=10.0
NC_035084.1	69774636	.	G	A	.	.	MAF_INRAE=10.759
NC_035084.1	69774664	.	T	G	.	.	MAF_INRAE=22.152;MAF_USDA=7.059
NC_035084.1	69774679	.	C	A	.	.	MAF_USDA=4.098
NC_035084.1	69774703	.	G	T	.	.	MAF_INRAE=10.0
NC_035084.1	69774709	.	T	C	.	.	MAF_INRAE=22.5;MAF_USDA=43.529
NC_035084.1	69774802	.	C	A	.	.	MAF_USDA=8.824
NC_035084.1	69774859	.	A	C	.	.	MAF_INRAE=27.215;MAF_USDA=49.412
NC_035084.1	69774891	.	A	G	.	.	MAF_INRAE=26.582;MAF_USDA=50.0
NC_035084.1	69774959	.	C	A	.	.	MAF_INRAE=22.152;MAF_USDA=7.059
NC_035084.1	69774979	.	T	C	.	.	MAF_INRAE=26.582;MAF_USDA=49.412
NC_035084.1	69775025	.	C	T	.	.	MAF_INRAE=22.152;MAF_USDA=7.059
NC_035084.1	69775052	.	G	A	.	.	MAF_INRAE=5.833
NC_035084.1	69775056	.	C	T	.	.	MAF_USDA=8.235
NC_035084.1	69775142	.	A	G	.	.	MAF_INRAE=27.215;MAF_USDA=50.0
NC_035084.1	69775320	.	A	G	.	.	MAF_INRAE=10.0;MAF_USDA=7.647
NC_035084.1	69775412	.	A	G	.	.	MAF_INRAE=10.759;MAF_USDA=10.0
NC_035084.1	69775458	.	A	C	.	.	MAF_USDA=3.279
NC_035084.1	69775619	.	A	G	.	.	MAF_INRAE=10.0;MAF_USDA=16.471
NC_035084.1	69775659	.	G	A	.	.	MAF_INRAE=34.81;MAF_USDA=35.294
NC_035084.1	69775712	.	A	G	.	.	MAF_INRAE=34.81;MAF_USDA=34.706
NC_035084.1	69775764	.	G	T	.	.	MAF_INRAE=41.772;MAF_USDA=21.765
NC_035084.1	69775785	.	A	G	.	.	MAF_USDA=1.639
NC_035084.1	69775827	.	T	A	.	.	MAF_INRAE=24.051;MAF_USDA=47.059
NC_035084.1	69775828	.	A	T	.	.	MAF_INRAE=24.051;MAF_USDA=43.529
NC_035084.1	69775834	.	G	A	.	.	MAF_INRAE=16.456;MAF_USDA=40.588
NC_035084.1	69775873	.	A	T	.	.	MAF_INRAE=25.316;MAF_USDA=4.918
NC_035084.1	69775912	.	T	C	.	.	MAF_INRAE=15.823;MAF_USDA=41.667
NC_035084.1	69775977	.	C	A	.	.	MAF_INRAE=10.0
NC_035084.1	69776003	.	G	T	.	.	MAF_USDA=8.824
NC_035084.1	69776005	.	T	A	.	.	MAF_USDA=8.824
NC_035084.1	69776042	.	G	A	.	.	MAF_INRAE=10.759;MAF_USDA=6.25
NC_035084.1	69776058	.	C	G	.	.	MAF_USDA=6.25
NC_035084.1	69776060	.	G	C	.	.	MAF_USDA=2.083
NC_035084.1	69776071	.	C	G	.	.	MAF_USDA=41.667
NC_035084.1	69776072	.	G	A	.	.	MAF_USDA=37.5
NC_035084.1	69776073	.	C	A	.	.	MAF_INRAE=14.167;MAF_USDA=37.5
NC_035084.1	69776198	.	T	C	.	.	MAF_USDA=8.824
NC_035084.1	69776235	.	T	A	.	.	MAF_INRAE=16.456;MAF_USDA=41.176
NC_035084.1	69776297	.	T	G	.	.	MAF_INRAE=15.0
NC_035084.1	69776311	.	T	G	.	.	MAF_INRAE=16.456;MAF_USDA=40.0
NC_035084.1	69776378	.	C	T	.	.	MAF_INRAE=14.557;MAF_USDA=21.765
NC_035084.1	69776379	.	T	G	.	.	MAF_INRAE=14.167;MAF_USDA=32.941
NC_035084.1	69776384	.	C	T	.	.	MAF_INRAE=34.81;MAF_USDA=34.118
NC_035084.1	69776407	.	G	T	.	.	MAF_USDA=1.639
NC_035084.1	69776496	.	C	A	.	.	MAF_USDA=7.059
NC_035084.1	69776504	.	C	G	.	.	MAF_INRAE=22.152;MAF_USDA=7.059
NC_035084.1	69776572	.	T	C	.	.	MAF_INRAE=16.456;MAF_USDA=40.588
NC_035084.1	69776594	.	C	A	.	.	MAF_INRAE=15.0
NC_035084.1	69776603	.	T	A	.	.	MAF_INRAE=16.456
NC_035084.1	69776604	.	G	T	.	.	MAF_INRAE=15.0
NC_035084.1	69776616	.	T	G	.	.	MAF_INRAE=15.19;MAF_USDA=5.738
NC_035084.1	69776639	.	A	G	.	.	MAF_INRAE=5.263
NC_035084.1	69776655	.	A	G	.	.	MAF_USDA=8.824
NC_035084.1	69776680	.	A	T	.	.	MAF_USDA=3.279
NC_035084.1	69776681	.	T	G	.	.	MAF_INRAE=41.772;MAF_USDA=12.295
NC_035084.1	69776682	.	A	G	.	.	MAF_INRAE=43.333;MAF_USDA=12.295
NC_035084.1	69776732	.	G	A	.	.	MAF_USDA=4.918
NC_035084.1	69776751	.	T	G	.	.	MAF_INRAE=16.456;MAF_USDA=38.824
NC_035084.1	69776780	.	G	A	.	.	MAF_INRAE=34.81;MAF_USDA=35.294
NC_035084.1	69776884	.	T	A	.	.	MAF_INRAE=24.167;MAF_USDA=7.059
NC_035084.1	69776897	.	C	T	.	.	MAF_USDA=12.353
NC_035084.1	69776951	.	A	G	.	.	MAF_INRAE=16.456;MAF_USDA=38.824
NC_035084.1	69776973	.	T	G	.	.	MAF_USDA=1.639
NC_035084.1	69776981	.	C	A	.	.	MAF_INRAE=5.263
NC_035084.1	69776990	.	G	A	.	.	MAF_INRAE=2.5
NC_035084.1	69776992	.	A	T	.	.	MAF_USDA=7.647
NC_035084.1	69777000	.	T	C	.	.	MAF_INRAE=24.051;MAF_USDA=46.471
NC_035084.1	69777042	.	C	A	.	.	MAF_USDA=4.098
NC_035084.1	69777067	.	A	C	.	.	MAF_USDA=14.583
NC_035084.1	69777161	.	T	C	.	.	MAF_INRAE=24.684;MAF_USDA=45.294
NC_035084.1	69777166	.	T	C	.	.	MAF_USDA=3.529
NC_035084.1	69777266	.	C	A	.	.	MAF_INRAE=2.5
NC_035084.1	69777283	.	A	C	.	.	MAF_INRAE=24.051;MAF_USDA=44.706
NC_035084.1	69777291	.	A	T	.	.	MAF_INRAE=22.152;MAF_USDA=18.75
NC_035084.1	69777292	.	G	C	.	.	MAF_INRAE=24.167;MAF_USDA=18.75
NC_035084.1	69777321	.	A	C	.	.	MAF_INRAE=24.051;MAF_USDA=45.882
NC_035084.1	69777422	.	A	T	.	.	MAF_USDA=1.639
NC_035084.1	69777467	.	G	A	.	.	MAF_USDA=1.639
NC_035084.1	69777493	.	G	A	.	.	MAF_USDA=7.647
NC_035084.1	69777515	.	T	A	.	.	MAF_INRAE=10.0;MAF_USDA=6.471
NC_035084.1	69777627	.	C	T	.	.	MAF_INRAE=41.772;MAF_USDA=14.583
NC_035084.1	69777671	.	A	C	.	.	MAF_INRAE=25.0;MAF_USDA=46.471
NC_035084.1	69777690	.	C	A	.	.	MAF_INRAE=25.0;MAF_USDA=48.81
NC_035084.1	69777743	.	G	A	.	.	MAF_USDA=1.667
NC_035084.1	69777775	.	C	T	.	.	MAF_USDA=1.667
NC_035084.1	69777803	.	C	T	.	.	MAF_INRAE=30.0;MAF_USDA=48.824
NC_035084.1	69777896	.	T	C	.	.	MAF_USDA=1.639
NC_035084.1	69777913	.	G	T	.	.	MAF_USDA=7.5
NC_035084.1	69777920	.	T	C	.	.	MAF_USDA=2.5
NC_035084.1	69777933	.	T	A	.	.	MAF_USDA=7.647
NC_035084.1	69778043	.	T	A	.	.	MAF_USDA=25.0
NC_035084.1	69778060	.	G	T	.	.	MAF_USDA=18.75
NC_035084.1	69778066	.	G	A	.	.	MAF_USDA=16.667
NC_035084.1	69778164	.	A	G	.	.	MAF_USDA=10.119
NC_035084.1	69778171	.	G	A	.	.	MAF_USDA=1.667
NC_035084.1	69778180	.	A	G	.	.	MAF_INRAE=5.263
NC_035084.1	69778234	.	A	C	.	.	MAF_USDA=43.75
NC_035084.1	69778280	.	T	C	.	.	MAF_USDA=1.639
NC_035084.1	69778283	.	A	C	.	.	MAF_INRAE=24.051;MAF_USDA=47.647
NC_035084.1	69778314	.	C	G	.	.	MAF_INRAE=7.5
NC_035084.1	69778333	.	A	C	.	.	MAF_INRAE=15.19;MAF_USDA=12.941
NC_035084.1	69778338	.	C	A	.	.	MAF_INRAE=5.263;MAF_USDA=3.279
NC_035084.1	69778357	.	A	G	.	.	MAF_INRAE=35.443;MAF_USDA=30.0
NC_035084.1	69778394	.	T	A	.	.	MAF_INRAE=16.456;MAF_USDA=38.824
NC_035084.1	69778411	.	G	T	.	.	MAF_USDA=14.583
NC_035084.1	69778412	.	A	T	.	.	MAF_USDA=8.235
NC_035084.1	69778419	.	G	T	.	.	MAF_INRAE=6.667;MAF_USDA=14.583
NC_035084.1	69778474	.	C	T	.	.	MAF_USDA=7.647
NC_035084.1	69778476	.	C	T	.	.	MAF_INRAE=5.263;MAF_USDA=14.706
NC_035084.1	69778477	.	G	A	.	.	MAF_INRAE=5.263;MAF_USDA=5.738
NC_035084.1	69778529	.	T	G	.	.	MAF_INRAE=5.263
NC_035084.1	69778570	.	C	T	.	.	MAF_INRAE=41.772;MAF_USDA=16.393
NC_035084.1	69778640	.	A	G	.	.	MAF_INRAE=10.0;MAF_USDA=6.471
NC_035084.1	69778659	.	G	A	.	.	MAF_INRAE=24.051;MAF_USDA=48.235
NC_035084.1	69778663	.	T	C	.	.	MAF_USDA=3.279
NC_035084.1	69778690	.	G	T	.	.	MAF_INRAE=24.051;MAF_USDA=46.471
NC_035084.1	69778699	.	G	A	.	.	MAF_USDA=1.639
NC_035084.1	69778730	.	G	C	.	.	MAF_INRAE=24.051;MAF_USDA=47.059
NC_035084.1	69778731	.	G	A	.	.	MAF_USDA=1.639
NC_035084.1	69778766	.	A	C	.	.	MAF_INRAE=24.051;MAF_USDA=45.294
NC_035084.1	69778816	.	T	A	.	.	MAF_INRAE=5.263;MAF_USDA=14.118
NC_035084.1	69778869	.	G	A	.	.	MAF_INRAE=10.127
NC_035084.1	69778890	.	G	A	.	.	MAF_USDA=1.639
NC_035084.1	69778933	.	C	T	.	.	MAF_INRAE=21.519;MAF_USDA=7.059
NC_035084.1	69778949	.	A	C	.	.	MAF_USDA=1.639
NC_035084.1	69778953	.	G	A	.	.	MAF_INRAE=24.051;MAF_USDA=47.059
NC_035084.1	69778968	.	C	T	.	.	MAF_USDA=9.412
NC_035084.1	69778973	.	T	A	.	.	MAF_USDA=4.706
NC_035084.1	69778974	.	A	G	.	.	MAF_INRAE=24.684;MAF_USDA=47.059
NC_035084.1	69779119	.	G	A	.	.	MAF_INRAE=10.127;MAF_USDA=8.824
NC_035084.1	69779147	.	C	T	.	.	MAF_USDA=4.118
NC_035084.1	69779182	.	A	T	.	.	MAF_USDA=1.639
NC_035084.1	69779184	.	A	T	.	.	MAF_INRAE=24.051;MAF_USDA=45.294
NC_035084.1	69779223	.	T	A	.	.	MAF_INRAE=24.684;MAF_USDA=45.882
NC_035084.1	69779315	.	G	A	.	.	MAF_USDA=1.639
NC_035084.1	69779401	.	G	A	.	.	MAF_USDA=1.639
NC_035084.1	69779428	.	A	T	.	.	MAF_USDA=1.639
NC_035084.1	69779457	.	T	C	.	.	MAF_USDA=3.279
NC_035084.1	69779480	.	C	A	.	.	MAF_INRAE=10.0;MAF_USDA=6.471
NC_035084.1	69779551	.	A	G	.	.	MAF_INRAE=24.051;MAF_USDA=45.882
NC_035084.1	69779569	.	G	A	.	.	MAF_USDA=4.918
NC_035084.1	69779586	.	G	T	.	.	MAF_INRAE=10.127
NC_035084.1	69779637	.	G	A	.	.	MAF_INRAE=35.443;MAF_USDA=29.412
NC_035084.1	69779641	.	A	C	.	.	MAF_INRAE=25.833;MAF_USDA=46.471
NC_035084.1	69779697	.	C	A	.	.	MAF_INRAE=35.443;MAF_USDA=41.176
NC_035084.1	69779779	.	T	A	.	.	MAF_USDA=12.941
NC_035084.1	69779783	.	T	G	.	.	MAF_INRAE=14.557;MAF_USDA=6.557
NC_035084.1	69779792	.	G	T	.	.	MAF_INRAE=24.051;MAF_USDA=32.941
NC_035084.1	69779881	.	C	A	.	.	MAF_USDA=1.639
NC_035084.1	69780005	.	C	A	.	.	MAF_INRAE=33.544;MAF_USDA=48.824
NC_035084.1	69780047	.	T	C	.	.	MAF_USDA=3.333
NC_035084.1	69780061	.	C	T	.	.	MAF_INRAE=24.051;MAF_USDA=45.833
NC_035084.1	69780063	.	T	A	.	.	MAF_INRAE=25.0;MAF_USDA=45.833
NC_035084.1	69780088	.	G	A	.	.	MAF_USDA=9.016
NC_035084.1	69780099	.	T	G	.	.	MAF_INRAE=24.684;MAF_USDA=50.0
NC_035084.1	69780116	.	T	G	.	.	MAF_USDA=4.098
NC_035084.1	69780136	.	A	G	.	.	MAF_USDA=7.647
NC_035084.1	69780190	.	T	G	.	.	MAF_INRAE=36.842;MAF_USDA=12.5
NC_035084.1	69780359	.	G	A	.	.	MAF_INRAE=7.5
NC_035084.1	69780373	.	C	A	.	.	MAF_INRAE=24.684
NC_035084.1	69780377	.	T	C	.	.	MAF_INRAE=25.0
NC_035084.1	69780378	.	C	A	.	.	MAF_INRAE=25.0
NC_035084.1	69780386	.	C	A	.	.	MAF_INRAE=22.152;MAF_USDA=18.75
NC_035084.1	69780389	.	C	T	.	.	MAF_USDA=6.25
NC_035084.1	69780414	.	A	C	.	.	MAF_INRAE=10.0;MAF_USDA=6.471
NC_035084.1	69780574	.	T	C	.	.	MAF_INRAE=34.81;MAF_USDA=31.176
NC_035084.1	69780616	.	T	G	.	.	MAF_INRAE=22.152;MAF_USDA=18.75
NC_035084.1	69780720	.	T	C	.	.	MAF_USDA=4.098
NC_035084.1	69780735	.	A	T	.	.	MAF_USDA=1.639
NC_035084.1	69780740	.	C	A	.	.	MAF_INRAE=5.263;MAF_USDA=14.118
NC_035084.1	69780784	.	C	T	.	.	MAF_INRAE=24.051;MAF_USDA=48.824
NC_035084.1	69780791	.	C	T	.	.	MAF_INRAE=24.051;MAF_USDA=48.235
NC_035084.1	69780861	.	A	T	.	.	MAF_USDA=4.098
NC_035084.1	69780882	.	A	T	.	.	MAF_USDA=12.295
NC_035084.1	69780970	.	A	G	.	.	MAF_USDA=4.918
NC_035084.1	69781139	.	A	G	.	.	MAF_INRAE=24.051;MAF_USDA=47.917
NC_035084.1	69781174	.	G	T	.	.	MAF_INRAE=5.263;MAF_USDA=4.098
NC_035084.1	69781187	.	C	T	.	.	MAF_USDA=1.639
NC_035084.1	69781188	.	A	G	.	.	MAF_INRAE=49.367;MAF_USDA=21.176
NC_035084.1	69781197	.	G	A	.	.	MAF_USDA=1.639
NC_035084.1	69781217	.	A	T	.	.	MAF_USDA=4.706
NC_035084.1	69781250	.	T	G	.	.	MAF_USDA=7.377
NC_035084.1	69781267	.	G	A	.	.	MAF_INRAE=5.263;MAF_USDA=15.294
NC_035084.1	69781271	.	T	G	.	.	MAF_USDA=1.639
NC_035084.1	69781285	.	C	T	.	.	MAF_USDA=1.639
NC_035084.1	69781415	.	G	C	.	.	MAF_USDA=1.639
NC_035084.1	69781416	.	C	T	.	.	MAF_USDA=5.294
NC_035084.1	69781428	.	T	C	.	.	MAF_USDA=1.639
NC_035084.1	69781475	.	T	C	.	.	MAF_INRAE=5.263
NC_035084.1	69781483	.	T	A	.	.	MAF_USDA=4.098
NC_035084.1	69781524	.	C	T	.	.	MAF_INRAE=24.051;MAF_USDA=48.824
NC_035084.1	69781530	.	A	C	.	.	MAF_INRAE=34.81;MAF_USDA=31.176
NC_035084.1	69781559	.	T	C	.	.	MAF_INRAE=24.051;MAF_USDA=49.412
NC_035084.1	69781589	.	T	C	.	.	MAF_USDA=1.639
NC_035084.1	69781618	.	A	G	.	.	MAF_INRAE=24.051;MAF_USDA=48.824
NC_035084.1	69781673	.	T	C	.	.	MAF_INRAE=24.051;MAF_USDA=47.647
NC_035084.1	69781706	.	A	G	.	.	MAF_INRAE=24.051;MAF_USDA=44.118
NC_035084.1	69781711	.	C	T	.	.	MAF_INRAE=24.051;MAF_USDA=48.824
NC_035084.1	69781723	.	G	C	.	.	MAF_INRAE=5.263;MAF_USDA=12.941
NC_035084.1	69781902	.	G	T	.	.	MAF_USDA=6.471
NC_035084.1	69781956	.	C	T	.	.	MAF_USDA=1.639
NC_035084.1	69782019	.	G	C	.	.	MAF_INRAE=25.0;MAF_USDA=43.75
NC_035084.1	69782233	.	G	A	.	.	MAF_USDA=4.098
NC_035084.1	69782347	.	C	A	.	.	MAF_INRAE=5.263;MAF_USDA=2.459
NC_035084.1	69782391	.	T	A	.	.	MAF_INRAE=10.127
NC_035084.1	69782491	.	C	T	.	.	MAF_USDA=1.639
NC_035084.1	69782496	.	C	A	.	.	MAF_INRAE=5.833
NC_035084.1	69782589	.	T	C	.	.	MAF_INRAE=45.57;MAF_USDA=42.941
NC_035084.1	69782662	.	G	T	.	.	MAF_USDA=4.118
NC_035084.1	69782674	.	G	A	.	.	MAF_INRAE=28.481;MAF_USDA=39.583
NC_035084.1	69782679	.	C	T	.	.	MAF_INRAE=27.848;MAF_USDA=45.833
NC_035084.1	69782722	.	A	G	.	.	MAF_INRAE=15.19;MAF_USDA=17.647
NC_035084.1	69782755	.	T	G	.	.	MAF_USDA=8.235
NC_035084.1	69782757	.	T	C	.	.	MAF_INRAE=27.215;MAF_USDA=48.824
NC_035084.1	69782758	.	G	A	.	.	MAF_INRAE=24.167;MAF_USDA=7.059
NC_035084.1	69782829	.	A	T	.	.	MAF_USDA=1.639
NC_035084.1	69782831	.	T	C	.	.	MAF_INRAE=30.833;MAF_USDA=5.738
NC_035084.1	69783114	.	A	G	.	.	MAF_USDA=11.176
NC_035084.1	69783123	.	C	T	.	.	MAF_USDA=9.412
NC_035084.1	69783161	.	C	A	.	.	MAF_INRAE=22.152;MAF_USDA=7.059
NC_035084.1	69783262	.	C	A	.	.	MAF_USDA=10.0
NC_035084.1	69783360	.	T	C	.	.	MAF_INRAE=21.519;MAF_USDA=2.459
NC_035084.1	69783544	.	A	C	.	.	MAF_USDA=8.824
NC_035084.1	69783546	.	T	A	.	.	MAF_USDA=8.824
NC_035084.1	69783551	.	G	A	.	.	MAF_INRAE=6.962;MAF_USDA=24.706
NC_035084.1	69783562	.	C	A	.	.	MAF_INRAE=10.127
NC_035084.1	69783582	.	C	T	.	.	MAF_INRAE=11.392;MAF_USDA=11.475
NC_035084.1	69783629	.	A	T	.	.	MAF_USDA=1.639
NC_035084.1	69783687	.	A	T	.	.	MAF_USDA=13.115
NC_035084.1	69783731	.	C	A	.	.	MAF_USDA=9.412
NC_035084.1	69783735	.	G	T	.	.	MAF_INRAE=6.667;MAF_USDA=8.824
NC_035084.1	69783754	.	G	T	.	.	MAF_USDA=1.639
NC_035084.1	69783774	.	G	T	.	.	MAF_INRAE=5.263
NC_035084.1	69783795	.	A	T	.	.	MAF_INRAE=27.215;MAF_USDA=46.471
NC_035084.1	69783796	.	C	G	.	.	MAF_INRAE=20.833;MAF_USDA=46.471
NC_035084.1	69783799	.	C	T	.	.	MAF_INRAE=20.833;MAF_USDA=39.583
NC_035084.1	69783800	.	A	G	.	.	MAF_INRAE=20.833;MAF_USDA=46.471
NC_035084.1	69783826	.	A	T	.	.	MAF_INRAE=10.127;MAF_USDA=8.235
NC_035084.1	69783840	.	A	T	.	.	MAF_INRAE=22.152;MAF_USDA=7.059
NC_035084.1	69783861	.	G	T	.	.	MAF_INRAE=5.263;MAF_USDA=3.279
NC_035084.1	69783985	.	G	A	.	.	MAF_INRAE=9.167;MAF_USDA=3.279
NC_035084.1	69784120	.	G	A	.	.	MAF_INRAE=5.696;MAF_USDA=4.918
NC_035084.1	69784181	.	T	C	.	.	MAF_USDA=8.824
NC_035084.1	69784585	.	G	A	.	.	MAF_INRAE=21.053;MAF_USDA=39.583
NC_035084.1	69784619	.	G	T	.	.	MAF_USDA=11.475
NC_035084.1	69784679	.	A	C	.	.	MAF_INRAE=27.215;MAF_USDA=42.353
NC_035084.1	69784912	.	G	A	.	.	MAF_INRAE=34.81;MAF_USDA=19.672
NC_035084.1	69785054	.	T	C	.	.	MAF_USDA=4.118
NC_035084.1	69785105	.	G	A	.	.	MAF_USDA=1.639
NC_035084.1	69785140	.	T	G	.	.	MAF_INRAE=27.215;MAF_USDA=47.059
NC_035084.1	69785346	.	C	G	.	.	MAF_INRAE=30.833;MAF_USDA=4.918
NC_035084.1	69785357	.	T	C	.	.	MAF_USDA=12.295
NC_035084.1	69785433	.	G	A	.	.	MAF_USDA=1.639
NC_035084.1	69785594	.	G	A	.	.	MAF_USDA=8.333
NC_035084.1	69785595	.	CTAGGAAAAACTCCCTATAAAGGCAG	CTAGGAAAAACTCCCTATAAAGGCAC	.	.	MAF_USDA=41.667
NC_035084.1	69785620	.	G	C	.	.	MAF_INRAE=37.342;MAF_USDA=31.148
NC_035084.1	69785750	.	C	A	.	.	MAF_INRAE=21.053;MAF_USDA=33.529
NC_035084.1	69785754	.	A	C	.	.	MAF_INRAE=35.443;MAF_USDA=22.131
NC_035084.1	69785756	.	A	G	.	.	MAF_INRAE=5.696;MAF_USDA=4.918
NC_035084.1	69785757	.	A	T	.	.	MAF_USDA=5.738
NC_035084.1	69785758	.	T	A	.	.	MAF_INRAE=21.053;MAF_USDA=33.529
NC_035084.1	69785803	.	G	T	.	.	MAF_INRAE=5.263
NC_035084.1	69785848	.	G	A	.	.	MAF_INRAE=34.177;MAF_USDA=18.033
NC_035084.1	69785890	.	A	G	.	.	MAF_INRAE=27.215;MAF_USDA=43.529
NC_035084.1	69785909	.	A	G	.	.	MAF_USDA=4.118
NC_035084.1	69785936	.	G	T	.	.	MAF_INRAE=11.392;MAF_USDA=12.295
NC_035084.1	69785994	.	C	T	.	.	MAF_USDA=4.918
NC_035084.1	69786014	.	T	C	.	.	MAF_INRAE=11.392;MAF_USDA=7.377
NC_035084.1	69786073	.	G	T	.	.	MAF_INRAE=15.823;MAF_USDA=23.77
NC_035084.1	69786081	.	G	C	.	.	MAF_USDA=6.557
NC_035084.1	69786113	.	A	G	.	.	MAF_INRAE=37.975;MAF_USDA=32.941
NC_035084.1	69786130	.	C	A	.	.	MAF_INRAE=37.975;MAF_USDA=33.529
NC_035084.1	69786206	.	G	T	.	.	MAF_INRAE=37.342;MAF_USDA=34.118
NC_035084.1	69786207	.	A	C	.	.	MAF_INRAE=42.5;MAF_USDA=32.353
NC_035084.1	69786287	.	G	A	.	.	MAF_INRAE=27.848;MAF_USDA=42.941
NC_035084.1	69786493	.	A	C	.	.	MAF_INRAE=11.392
NC_035084.1	69786522	.	G	T	.	.	MAF_USDA=5.882
NC_035084.1	69786597	.	C	T	.	.	MAF_USDA=1.639
NC_035084.1	69786604	.	C	T	.	.	MAF_INRAE=37.342;MAF_USDA=34.118
NC_035084.1	69786618	.	G	A	.	.	MAF_INRAE=37.342;MAF_USDA=35.294
NC_035084.1	69786652	.	G	T	.	.	MAF_INRAE=34.81;MAF_USDA=18.852
NC_035084.1	69786676	.	A	C	.	.	MAF_INRAE=27.215;MAF_USDA=47.647
NC_035084.1	69786688	.	C	A	.	.	MAF_USDA=1.639
NC_035084.1	69786731	.	T	A	.	.	MAF_INRAE=34.81;MAF_USDA=19.672
NC_035084.1	69786767	.	C	T	.	.	MAF_INRAE=20.253;MAF_USDA=20.588
NC_035084.1	69786779	.	C	T	.	.	MAF_USDA=3.279
NC_035084.1	69786800	.	C	A	.	.	MAF_USDA=1.667
NC_035084.1	69786802	.	T	A	.	.	MAF_USDA=1.667
NC_035084.1	69786808	.	A	C	.	.	MAF_INRAE=34.81;MAF_USDA=20.833
NC_035084.1	69786842	.	T	A	.	.	MAF_USDA=4.918
NC_035084.1	69786936	.	G	A	.	.	MAF_INRAE=34.81;MAF_USDA=20.492
NC_035084.1	69786945	.	C	A	.	.	MAF_INRAE=2.5
NC_035084.1	69787112	.	A	G	.	.	MAF_USDA=14.583
NC_035084.1	69787172	.	A	G	.	.	MAF_USDA=4.918
NC_035084.1	69787194	.	T	G	.	.	MAF_INRAE=37.342
NC_035084.1	69787254	.	G	T	.	.	MAF_INRAE=5.696;MAF_USDA=4.918
NC_035084.1	69787258	.	T	C	.	.	MAF_INRAE=27.848;MAF_USDA=48.235
NC_035084.1	69787273	.	C	A	.	.	MAF_INRAE=28.481;MAF_USDA=44.118
NC_035084.1	69787414	.	C	T	.	.	MAF_INRAE=11.392;MAF_USDA=7.759
NC_035084.1	69787424	.	A	G	.	.	MAF_INRAE=36.076;MAF_USDA=20.69
NC_035084.1	69787521	.	G	A	.	.	MAF_INRAE=24.051;MAF_USDA=7.647
NC_035084.1	69787661	.	A	T	.	.	MAF_INRAE=27.215;MAF_USDA=44.118
NC_035084.1	69787691	.	C	T	.	.	MAF_INRAE=30.833;MAF_USDA=4.918
NC_035084.1	69787729	.	T	G	.	.	MAF_INRAE=27.215;MAF_USDA=44.118
NC_035084.1	69787742	.	G	A	.	.	MAF_INRAE=34.81;MAF_USDA=20.492
NC_035084.1	69787773	.	G	A	.	.	MAF_USDA=9.412
NC_035084.1	69787817	.	G	T	.	.	MAF_USDA=1.639
NC_035084.1	69787847	.	CGATT	CGATG	.	.	MAF_USDA=45.833
NC_035084.1	69787848	.	G	A	.	.	MAF_USDA=1.639
NC_035084.1	69787851	.	T	G	.	.	MAF_INRAE=27.215;MAF_USDA=42.623
NC_035084.1	69787863	.	C	T	.	.	MAF_INRAE=37.342;MAF_USDA=32.941
NC_035084.1	69787899	.	T	G	.	.	MAF_INRAE=34.81;MAF_USDA=17.647
NC_035084.1	69787944	.	T	A	.	.	MAF_INRAE=21.519;MAF_USDA=48.824
NC_035084.1	69787989	.	A	T	.	.	MAF_INRAE=34.81;MAF_USDA=20.492
NC_035084.1	69788037	.	C	T	.	.	MAF_INRAE=30.0;MAF_USDA=4.918
NC_035084.1	69788059	.	C	T	.	.	MAF_INRAE=37.975;MAF_USDA=33.529
NC_035084.1	69788127	.	G	A	.	.	MAF_USDA=8.824
NC_035084.1	69788134	.	C	T	.	.	MAF_INRAE=21.519;MAF_USDA=32.941
NC_035084.1	69788137	.	G	A	.	.	MAF_INRAE=19.167;MAF_USDA=23.529
NC_035084.1	69788174	.	G	A	.	.	MAF_INRAE=27.215;MAF_USDA=48.235
NC_035084.1	69788206	.	C	T	.	.	MAF_INRAE=37.975;MAF_USDA=34.118
NC_035084.1	69788207	.	G	A	.	.	MAF_INRAE=10.127;MAF_USDA=9.412
NC_035084.1	69788228	.	G	A	.	.	MAF_INRAE=34.81;MAF_USDA=18.852
NC_035084.1	69788246	.	T	G	.	.	MAF_USDA=1.639
NC_035084.1	69788275	.	T	A	.	.	MAF_USDA=4.918
NC_035084.1	69788283	.	A	G	.	.	MAF_INRAE=27.215;MAF_USDA=39.583
NC_035084.1	69788286	.	T	G	.	.	MAF_INRAE=10.127
NC_035084.1	69788343	.	T	C	.	.	MAF_INRAE=27.215;MAF_USDA=46.471
NC_035084.1	69788377	.	C	A	.	.	MAF_INRAE=27.848;MAF_USDA=46.471
NC_035084.1	69788416	.	G	T	.	.	MAF_INRAE=37.342;MAF_USDA=32.941
NC_035084.1	69788462	.	A	C	.	.	MAF_INRAE=34.81;MAF_USDA=22.941
NC_035084.1	69788522	.	C	T	.	.	MAF_INRAE=5.696;MAF_USDA=4.918
NC_035084.1	69788539	.	G	T	.	.	MAF_INRAE=34.177;MAF_USDA=16.393
NC_035084.1	69788557	.	G	A	.	.	MAF_INRAE=15.823;MAF_USDA=23.529
NC_035084.1	69788685	.	T	G	.	.	MAF_INRAE=27.215;MAF_USDA=47.059
NC_035084.1	69788745	.	T	C	.	.	MAF_USDA=4.706
NC_035084.1	69788776	.	G	T	.	.	MAF_INRAE=34.81;MAF_USDA=18.033
NC_035084.1	69788810	.	T	A	.	.	MAF_INRAE=37.342;MAF_USDA=34.706
NC_035084.1	69788833	.	G	A	.	.	MAF_INRAE=10.127
NC_035084.1	69788873	.	AGCCTCA	AGCCTCC	.	.	MAF_USDA=35.417
NC_035084.1	69788879	.	A	C	.	.	MAF_INRAE=47.368
NC_035084.1	69788932	.	T	C	.	.	MAF_INRAE=10.127
NC_035084.1	69788969	.	A	C	.	.	MAF_INRAE=20.833;MAF_USDA=47.059
NC_035084.1	69788987	.	T	G	.	.	MAF_USDA=1.639
NC_035084.1	69788988	.	C	A	.	.	MAF_INRAE=37.975;MAF_USDA=33.529
NC_035084.1	69789076	.	T	C	.	.	MAF_USDA=6.471
NC_035084.1	69789113	.	G	T	.	.	MAF_USDA=8.824
NC_035084.1	69789169	.	G	A	.	.	MAF_INRAE=5.263
NC_035084.1	69789247	.	G	A	.	.	MAF_INRAE=26.582;MAF_USDA=47.647
NC_035084.1	69789249	.	C	G	.	.	MAF_INRAE=35.833;MAF_USDA=17.213
NC_035084.1	69789326	.	T	G	.	.	MAF_INRAE=11.392;MAF_USDA=7.377
NC_035084.1	69789372	.	A	T	.	.	MAF_INRAE=37.975;MAF_USDA=34.118
NC_035084.1	69789392	.	C	A	.	.	MAF_INRAE=27.215;MAF_USDA=47.059
NC_035084.1	69789444	.	T	A	.	.	MAF_INRAE=36.709;MAF_USDA=33.529
NC_035084.1	69789475	.	A	G	.	.	MAF_USDA=4.918
NC_035084.1	69789476	.	C	G	.	.	MAF_INRAE=11.392;MAF_USDA=7.377
NC_035084.1	69789523	.	A	T	.	.	MAF_INRAE=27.215;MAF_USDA=48.235
NC_035084.1	69789541	.	C	G	.	.	MAF_USDA=4.098
NC_035084.1	69789567	.	G	A	.	.	MAF_USDA=4.918
NC_035084.1	69789699	.	G	T	.	.	MAF_INRAE=37.975;MAF_USDA=34.706
NC_035084.1	69789706	.	C	T	.	.	MAF_INRAE=37.975;MAF_USDA=34.706
NC_035084.1	69789720	.	G	T	.	.	MAF_USDA=8.824
NC_035084.1	69789765	.	G	T	.	.	MAF_INRAE=37.975;MAF_USDA=32.941
NC_035084.1	69789769	.	T	A	.	.	MAF_USDA=3.279
NC_035084.1	69789785	.	A	C	.	.	MAF_INRAE=37.975;MAF_USDA=46.471
NC_035084.1	69789819	.	G	T	.	.	MAF_USDA=4.918
NC_035084.1	69789848	.	A	C	.	.	MAF_INRAE=34.81;MAF_USDA=23.77
NC_035084.1	69789849	.	A	G	.	.	MAF_USDA=8.824
NC_035084.1	69789858	.	C	A	.	.	MAF_INRAE=5.263;MAF_USDA=2.459
NC_035084.1	69789878	.	T	C	.	.	MAF_USDA=7.377
NC_035084.1	69789883	.	G	A	.	.	MAF_USDA=8.824
NC_035084.1	69789889	.	T	C	.	.	MAF_USDA=8.824
NC_035084.1	69789902	.	G	A	.	.	MAF_INRAE=5.263
NC_035084.1	69789915	.	G	T	.	.	MAF_INRAE=34.81;MAF_USDA=22.951
NC_035084.1	69789924	.	A	G	.	.	MAF_INRAE=10.127
NC_035084.1	69789925	.	A	G	.	.	MAF_USDA=2.459
NC_035084.1	69789937	.	A	C	.	.	MAF_USDA=1.639
NC_035084.1	69789955	.	G	A	.	.	MAF_USDA=2.459
NC_035084.1	69789962	.	G	A	.	.	MAF_USDA=4.098
NC_035084.1	69789966	.	G	A	.	.	MAF_INRAE=37.975;MAF_USDA=34.118
NC_035084.1	69789972	.	T	A	.	.	MAF_USDA=2.459
NC_035084.1	69789984	.	G	A	.	.	MAF_INRAE=37.975;MAF_USDA=34.706
NC_035084.1	69789987	.	T	A	.	.	MAF_USDA=2.459
NC_035084.1	69789990	.	T	G	.	.	MAF_USDA=2.459
NC_035084.1	69789999	.	G	A	.	.	MAF_USDA=2.459
NC_035084.1	69790019	.	A	T	.	.	MAF_INRAE=21.053;MAF_USDA=33.929
NC_035084.1	69790046	.	A	G	.	.	MAF_INRAE=27.215;MAF_USDA=42.941
NC_035084.1	69790047	.	A	T	.	.	MAF_USDA=1.639
NC_035084.1	69790198	.	C	T	.	.	MAF_USDA=8.824
NC_035084.1	69790205	.	A	G	.	.	MAF_INRAE=34.81;MAF_USDA=17.213
NC_035084.1	69790240	.	A	T	.	.	MAF_USDA=1.639
NC_035084.1	69790266	.	G	T	.	.	MAF_INRAE=37.975;MAF_USDA=32.941
NC_035084.1	69790291	.	C	T	.	.	MAF_USDA=1.639
NC_035084.1	69790292	.	A	G	.	.	MAF_INRAE=37.975;MAF_USDA=34.118
NC_035084.1	69790324	.	G	A	.	.	MAF_INRAE=37.975;MAF_USDA=32.941
NC_035084.1	69790393	.	A	T	.	.	MAF_INRAE=34.81
NC_035084.1	69790406	.	A	G	.	.	MAF_INRAE=27.215;MAF_USDA=42.353
NC_035084.1	69790416	.	G	C	.	.	MAF_USDA=1.639
NC_035084.1	69790433	.	G	A	.	.	MAF_INRAE=15.823;MAF_USDA=20.0
NC_035084.1	69790449	.	C	T	.	.	MAF_USDA=5.738
NC_035084.1	69790468	.	C	T	.	.	MAF_USDA=4.918
NC_035084.1	69790528	.	G	A	.	.	MAF_INRAE=37.975;MAF_USDA=32.353
NC_035084.1	69790554	.	T	C	.	.	MAF_USDA=4.706
NC_035084.1	69790555	.	G	A	.	.	MAF_INRAE=35.833;MAF_USDA=18.852
NC_035084.1	69790595	.	C	T	.	.	MAF_INRAE=39.241;MAF_USDA=45.294
NC_035084.1	69790597	.	A	T	.	.	MAF_INRAE=43.333;MAF_USDA=45.833
NC_035084.1	69790711	.	G	A	.	.	MAF_INRAE=27.215;MAF_USDA=41.176
NC_035084.1	69790715	.	T	A	.	.	MAF_INRAE=35.833;MAF_USDA=17.213
NC_035084.1	69790757	.	T	A	.	.	MAF_USDA=4.098
NC_035084.1	69790808	.	T	G	.	.	MAF_INRAE=27.848;MAF_USDA=41.765
NC_035084.1	69790812	.	G	A	.	.	MAF_USDA=4.098
NC_035084.1	69790836	.	T	A	.	.	MAF_INRAE=27.848;MAF_USDA=45.294
NC_035084.1	69790846	.	A	T	.	.	MAF_INRAE=27.848;MAF_USDA=47.917
NC_035084.1	69790848	.	G	T	.	.	MAF_INRAE=21.667;MAF_USDA=45.238
NC_035084.1	69790857	.	C	G	.	.	MAF_INRAE=37.342
NC_035084.1	69790860	.	G	A	.	.	MAF_INRAE=21.667
NC_035084.1	69790862	.	A	G	.	.	MAF_INRAE=21.667
NC_035084.1	69790864	.	G	A	.	.	MAF_INRAE=21.667
NC_035084.1	69790924	.	A	C	.	.	MAF_USDA=4.098
NC_035084.1	69790926	.	A	T	.	.	MAF_INRAE=26.582;MAF_USDA=48.824
NC_035084.1	69790945	.	T	A	.	.	MAF_USDA=5.0
NC_035084.1	69790963	.	T	A	.	.	MAF_INRAE=2.5;MAF_USDA=8.929
NC_035084.1	69791028	.	C	A	.	.	MAF_USDA=4.918
NC_035084.1	69791042	.	C	A	.	.	MAF_USDA=8.824
NC_035084.1	69791104	.	G	A	.	.	MAF_INRAE=22.152;MAF_USDA=7.059
NC_035084.1	69791125	.	G	T	.	.	MAF_USDA=4.118
NC_035084.1	69791142	.	C	T	.	.	MAF_USDA=3.279
NC_035084.1	69791298	.	A	C	.	.	MAF_INRAE=5.263;MAF_USDA=3.529
NC_035084.1	69791365	.	A	T	.	.	MAF_USDA=14.583
NC_035084.1	69791366	.	T	G	.	.	MAF_USDA=14.583
NC_035084.1	69791370	.	G	A	.	.	MAF_USDA=3.529
NC_035084.1	69791395	.	C	T	.	.	MAF_INRAE=37.975;MAF_USDA=34.706
NC_035084.1	69791399	.	A	G	.	.	MAF_USDA=5.882
NC_035084.1	69791420	.	T	G	.	.	MAF_INRAE=37.975
NC_035084.1	69791437	.	A	G	.	.	MAF_USDA=7.647
NC_035084.1	69791478	.	A	C	.	.	MAF_USDA=4.098
NC_035084.1	69791495	.	G	T	.	.	MAF_USDA=4.098
NC_035084.1	69791581	.	A	G	.	.	MAF_INRAE=27.848;MAF_USDA=42.941
NC_035084.1	69791589	.	G	T	.	.	MAF_USDA=1.639
NC_035084.1	69791593	.	C	A	.	.	MAF_INRAE=5.696;MAF_USDA=4.918
NC_035084.1	69791726	.	G	A	.	.	MAF_USDA=2.459
NC_035084.1	69791733	.	C	T	.	.	MAF_USDA=8.235
NC_035084.1	69791745	.	A	T	.	.	MAF_INRAE=11.392;MAF_USDA=6.557
NC_035084.1	69791839	.	T	G	.	.	MAF_USDA=10.0
NC_035084.1	69792028	.	T	C	.	.	MAF_INRAE=26.582;MAF_USDA=48.824
NC_035084.1	69792031	.	G	A	.	.	MAF_INRAE=20.253;MAF_USDA=30.0
NC_035084.1	69792038	.	C	T	.	.	MAF_INRAE=20.253;MAF_USDA=20.588
NC_035084.1	69792124	.	C	T	.	.	MAF_USDA=2.459
NC_035084.1	69792125	.	G	A	.	.	MAF_INRAE=27.215;MAF_USDA=48.824
NC_035084.1	69792128	.	G	T	.	.	MAF_USDA=3.529
NC_035084.1	69792139	.	A	T	.	.	MAF_USDA=2.459
NC_035084.1	69792145	.	G	C	.	.	MAF_USDA=1.639
NC_035084.1	69792169	.	A	T	.	.	MAF_USDA=1.639
NC_035084.1	69792209	.	A	G	.	.	MAF_USDA=8.235
NC_035084.1	69792216	.	A	G	.	.	MAF_USDA=1.639
NC_035084.1	69792226	.	G	A	.	.	MAF_USDA=2.459
NC_035084.1	69792253	.	C	G	.	.	MAF_INRAE=27.848;MAF_USDA=45.833
NC_035084.1	69792254	.	T	C	.	.	MAF_INRAE=21.667;MAF_USDA=40.0
NC_035084.1	69792277	.	T	C	.	.	MAF_INRAE=27.848;MAF_USDA=48.824
NC_035084.1	69792446	.	T	A	.	.	MAF_USDA=10.417
NC_035084.1	69792448	.	A	G	.	.	MAF_USDA=3.279
NC_035084.1	69792479	.	G	A	.	.	MAF_USDA=10.417
NC_035084.1	69792480	.	T	C	.	.	MAF_INRAE=21.519;MAF_USDA=7.059
NC_035084.1	69792584	.	A	T	.	.	MAF_INRAE=22.152;MAF_USDA=7.059
NC_035084.1	69792590	.	G	A	.	.	MAF_USDA=8.824
NC_035084.1	69792603	.	A	T	.	.	MAF_INRAE=34.81;MAF_USDA=15.882
NC_035084.1	69792625	.	C	T	.	.	MAF_USDA=6.471
NC_035084.1	69792631	.	G	A	.	.	MAF_USDA=1.639
NC_035084.1	69792734	.	A	G	.	.	MAF_USDA=8.197
NC_035084.1	69792762	.	A	C	.	.	MAF_INRAE=10.127;MAF_USDA=10.0
NC_035084.1	69792896	.	G	A	.	.	MAF_USDA=2.459
NC_035084.1	69792955	.	G	A	.	.	MAF_USDA=8.824
NC_035084.1	69792968	.	G	A	.	.	MAF_USDA=2.459
NC_035084.1	69793201	.	G	A	.	.	MAF_USDA=15.882
NC_035084.1	69793242	.	T	A	.	.	MAF_USDA=1.639
NC_035084.1	69793348	.	A	C	.	.	MAF_INRAE=37.975;MAF_USDA=21.176
NC_035084.1	69793472	.	T	C	.	.	MAF_USDA=4.098
NC_035084.1	69793591	.	G	T	.	.	MAF_INRAE=32.911;MAF_USDA=49.412
NC_035084.1	69793608	.	C	T	.	.	MAF_INRAE=18.333;MAF_USDA=5.738
NC_035084.1	69793651	.	G	A	.	.	MAF_INRAE=5.696;MAF_USDA=6.557
NC_035084.1	69793819	.	C	T	.	.	MAF_INRAE=5.696
NC_035084.1	69793967	.	T	A	.	.	MAF_USDA=5.294
NC_035084.1	69793971	.	A	C	.	.	MAF_USDA=5.294
NC_035084.1	69793999	.	T	C	.	.	MAF_USDA=8.235
NC_035084.1	69794195	.	C	T	.	.	MAF_USDA=2.459
NC_035084.1	69794286	.	C	A	.	.	MAF_INRAE=5.696;MAF_USDA=9.412
NC_035084.1	69794307	.	G	T	.	.	MAF_USDA=17.213
NC_035084.1	69794372	.	C	T	.	.	MAF_USDA=4.706
NC_035084.1	69794399	.	G	C	.	.	MAF_USDA=1.639
NC_035084.1	69794606	.	C	T	.	.	MAF_INRAE=2.5
NC_035084.1	69794662	.	G	T	.	.	MAF_USDA=6.557
NC_035084.1	69794694	.	G	T	.	.	MAF_INRAE=13.291;MAF_USDA=33.529
NC_035084.1	69794810	.	G	T	.	.	MAF_INRAE=13.291;MAF_USDA=34.118
NC_035084.1	69795022	.	C	A	.	.	MAF_USDA=4.167
NC_035084.1	69795408	.	AA	AC	.	.	MAF_USDA=25.0
NC_035084.1	69795887	.	C	A	.	.	MAF_USDA=6.707
NC_035084.1	69795906	.	G	A	.	.	MAF_USDA=4.762
NC_035084.1	69795961	.	C	T	.	.	MAF_USDA=4.167
NC_035084.1	69795997	.	C	T	.	.	MAF_INRAE=5.263
NC_035084.1	69795998	.	G	A	.	.	MAF_INRAE=12.025
NC_035084.1	69796037	.	A	G	.	.	MAF_INRAE=19.167
NC_035084.1	69796042	.	A	T	.	.	MAF_INRAE=44.167
NC_035084.1	69796049	.	T	C	.	.	MAF_INRAE=5.696;MAF_USDA=4.918
NC_035084.1	69796130	.	C	A	.	.	MAF_INRAE=12.658;MAF_USDA=30.588
NC_035084.1	69796193	.	T	C	.	.	MAF_INRAE=43.038;MAF_USDA=22.353
NC_035084.1	69796202	.	A	G	.	.	MAF_INRAE=31.013;MAF_USDA=14.706
NC_035084.1	69796259	.	C	T	.	.	MAF_INRAE=5.263;MAF_USDA=14.706
NC_035084.1	69796268	.	C	T	.	.	MAF_INRAE=13.291;MAF_USDA=27.059
NC_035084.1	69796441	.	A	G	.	.	MAF_INRAE=12.025;MAF_USDA=10.0
NC_035084.1	69796542	.	C	T	.	.	MAF_INRAE=12.025
NC_035084.1	69796564	.	C	A	.	.	MAF_USDA=1.639
NC_035084.1	69796567	.	G	T	.	.	MAF_INRAE=21.519;MAF_USDA=7.059
NC_035084.1	69796585	.	G	A	.	.	MAF_INRAE=5.263;MAF_USDA=2.941
NC_035084.1	69796708	.	G	A	.	.	MAF_INRAE=10.127
NC_035084.1	69796906	.	A	T	.	.	MAF_INRAE=30.38;MAF_USDA=14.706
NC_035084.1	69796956	.	A	C	.	.	MAF_INRAE=5.263;MAF_USDA=3.529
NC_035084.1	69797012	.	T	C	.	.	MAF_USDA=5.738
NC_035084.1	69797028	.	C	G	.	.	MAF_INRAE=31.013;MAF_USDA=14.118
NC_035084.1	69797029	.	A	T	.	.	MAF_INRAE=35.833;MAF_USDA=14.118
NC_035084.1	69797093	.	A	C	.	.	MAF_INRAE=23.418;MAF_USDA=35.882
NC_035084.1	69797116	.	G	T	.	.	MAF_INRAE=22.152;MAF_USDA=7.647
NC_035084.1	69797123	.	T	C	.	.	MAF_INRAE=9.494
NC_035084.1	69797130	.	G	A	.	.	MAF_INRAE=22.152;MAF_USDA=7.059
NC_035084.1	69797186	.	A	T	.	.	MAF_INRAE=5.263;MAF_USDA=3.529
NC_035084.1	69797220	.	A	G	.	.	MAF_INRAE=12.025;MAF_USDA=1.639
NC_035084.1	69797236	.	A	T	.	.	MAF_INRAE=30.38;MAF_USDA=14.118
NC_035084.1	69797290	.	A	C	.	.	MAF_INRAE=5.696
NC_035084.1	69797291	.	A	C	.	.	MAF_USDA=6.25
NC_035084.1	69797393	.	C	G	.	.	MAF_USDA=2.459
NC_035084.1	69797691	.	G	T	.	.	MAF_USDA=1.639
NC_035084.1	69797956	.	C	T	.	.	MAF_USDA=1.639
NC_035084.1	69797985	.	G	C	.	.	MAF_USDA=8.235
NC_035084.1	69798022	.	C	G	.	.	MAF_INRAE=20.253;MAF_USDA=7.059
NC_035084.1	69798069	.	C	A	.	.	MAF_INRAE=13.291;MAF_USDA=12.941
NC_035084.1	69798091	.	C	A	.	.	MAF_USDA=1.639
NC_035084.1	69798115	.	G	A	.	.	MAF_USDA=3.279
NC_035084.1	69798117	.	C	A	.	.	MAF_USDA=9.016
NC_035084.1	69798148	.	C	A	.	.	MAF_USDA=20.833
NC_035084.1	69798177	.	C	A	.	.	MAF_USDA=5.0
NC_035084.1	69798190	.	C	T	.	.	MAF_USDA=2.5
NC_035084.1	69798214	.	G	A	.	.	MAF_INRAE=5.263;MAF_USDA=20.588
NC_035084.1	69798244	.	G	A	.	.	MAF_INRAE=5.263;MAF_USDA=9.412
NC_035084.1	69798284	.	G	A	.	.	MAF_INRAE=10.759;MAF_USDA=8.235
NC_035084.1	69798300	.	A	C	.	.	MAF_USDA=8.235
NC_035084.1	69798407	.	G	T	.	.	MAF_USDA=8.235
NC_035084.1	69798454	.	C	T	.	.	MAF_INRAE=5.833;MAF_USDA=1.639
NC_035084.1	69798457	.	T	G	.	.	MAF_INRAE=5.833
NC_035084.1	69798475	.	A	T	.	.	MAF_INRAE=5.833
NC_035084.1	69798505	.	T	C	.	.	MAF_INRAE=16.667;MAF_USDA=6.557
NC_035084.1	69798512	.	T	C	.	.	MAF_USDA=20.492
NC_035084.1	69798518	.	A	G	.	.	MAF_USDA=1.639
NC_035084.1	69798576	.	A	G	.	.	MAF_USDA=7.738
NC_035084.1	69798579	.	A	G	.	.	MAF_USDA=4.167
NC_035084.1	69798710	.	A	G	.	.	MAF_INRAE=5.833
NC_035084.1	69798744	.	T	A	.	.	MAF_INRAE=5.833
NC_035084.1	69798748	.	T	G	.	.	MAF_INRAE=15.823;MAF_USDA=10.588
NC_035084.1	69798786	.	A	T	.	.	MAF_INRAE=23.418;MAF_USDA=28.571
NC_035084.1	69798818	.	C	T	.	.	MAF_USDA=4.098
NC_035084.1	69798917	.	C	A	.	.	MAF_USDA=3.279
NC_035084.1	69798947	.	A	C	.	.	MAF_INRAE=5.263;MAF_USDA=6.557
NC_035084.1	69798967	.	A	C	.	.	MAF_INRAE=10.526
NC_035084.1	69799013	.	C	T	.	.	MAF_INRAE=15.823;MAF_USDA=8.197
NC_035084.1	69799018	.	G	A	.	.	MAF_USDA=4.918
NC_035084.1	69799019	.	T	C	.	.	MAF_USDA=6.557
NC_035084.1	69799085	.	A	G	.	.	MAF_INRAE=2.5
NC_035084.1	69799146	.	T	G	.	.	MAF_USDA=3.529
NC_035084.1	69799154	.	A	G	.	.	MAF_INRAE=9.167;MAF_USDA=6.557
NC_035084.1	69799156	.	T	C	.	.	MAF_INRAE=13.924;MAF_USDA=1.639
NC_035084.1	69799158	.	G	T	.	.	MAF_USDA=5.294
NC_035084.1	69799201	.	T	A	.	.	MAF_USDA=25.0
NC_035084.1	69799202	.	C	G	.	.	MAF_USDA=27.083
NC_035084.1	69799205	.	A	C	.	.	MAF_USDA=25.0
NC_035084.1	69799230	.	A	G	.	.	MAF_USDA=5.882
NC_035084.1	69799253	.	G	T	.	.	MAF_USDA=1.639
NC_035084.1	69799254	.	A	G	.	.	MAF_INRAE=14.557
NC_035084.1	69799272	.	A	C	.	.	MAF_USDA=1.639
NC_035084.1	69799298	.	G	A	.	.	MAF_USDA=12.295
NC_035084.1	69799311	.	C	T	.	.	MAF_INRAE=5.263;MAF_USDA=6.557
NC_035084.1	69799354	.	T	G	.	.	MAF_INRAE=10.526;MAF_USDA=4.118
NC_035084.1	69799394	.	G	A	.	.	MAF_INRAE=5.263;MAF_USDA=6.471
NC_035084.1	69799406	.	C	T	.	.	MAF_INRAE=5.263;MAF_USDA=7.059
NC_035084.1	69799419	.	G	A	.	.	MAF_INRAE=15.19;MAF_USDA=2.459
NC_035084.1	69799532	.	T	A	.	.	MAF_INRAE=22.785;MAF_USDA=7.059
NC_035084.1	69799544	.	G	T	.	.	MAF_INRAE=14.557;MAF_USDA=1.639
NC_035084.1	69799602	.	A	C	.	.	MAF_INRAE=14.557;MAF_USDA=1.639
NC_035084.1	69799603	.	A	C	.	.	MAF_INRAE=14.167;MAF_USDA=1.639
NC_035084.1	69799614	.	G	T	.	.	MAF_INRAE=12.025
NC_035084.1	69799706	.	C	A	.	.	MAF_INRAE=10.0;MAF_USDA=3.279
NC_035084.1	69799782	.	T	C	.	.	MAF_INRAE=14.557
NC_035084.1	69799822	.	A	C	.	.	MAF_INRAE=46.835;MAF_USDA=40.588
NC_035084.1	69799841	.	G	A	.	.	MAF_INRAE=14.557;MAF_USDA=1.639
NC_035084.1	69799863	.	G	C	.	.	MAF_USDA=5.738
NC_035084.1	69799876	.	T	G	.	.	MAF_INRAE=13.924
NC_035084.1	69799958	.	G	A	.	.	MAF_USDA=4.098
NC_035084.1	69799960	.	T	C	.	.	MAF_INRAE=13.333;MAF_USDA=1.639
NC_035084.1	69799961	.	C	A	.	.	MAF_INRAE=13.333;MAF_USDA=4.918
NC_035084.1	69800050	.	A	G	.	.	MAF_INRAE=5.263;MAF_USDA=3.279
NC_035084.1	69800072	.	C	G	.	.	MAF_INRAE=11.392
NC_035084.1	69800097	.	C	T	.	.	MAF_USDA=5.294
NC_035084.1	69800174	.	T	G	.	.	MAF_INRAE=46.203;MAF_USDA=38.235
NC_035084.1	69800210	.	A	T	.	.	MAF_INRAE=9.167;MAF_USDA=2.459
NC_035084.1	69800231	.	A	C	.	.	MAF_INRAE=5.263;MAF_USDA=8.197
NC_035084.1	69800284	.	A	C	.	.	MAF_INRAE=10.0;MAF_USDA=3.279
NC_035084.1	69800327	.	A	C	.	.	MAF_USDA=3.333
NC_035084.1	69800529	.	G	A	.	.	MAF_INRAE=5.263;MAF_USDA=3.279
NC_035084.1	69800535	.	A	G	.	.	MAF_INRAE=13.924;MAF_USDA=1.639
NC_035084.1	69800552	.	G	C	.	.	MAF_INRAE=13.924;MAF_USDA=1.639
NC_035084.1	69800570	.	G	T	.	.	MAF_INRAE=10.0;MAF_USDA=10.656
NC_035084.1	69800578	.	G	A	.	.	MAF_USDA=5.833
NC_035084.1	69800607	.	G	A	.	.	MAF_INRAE=13.924;MAF_USDA=1.667
NC_035084.1	69800609	.	G	A	.	.	MAF_INRAE=12.5;MAF_USDA=1.667
NC_035084.1	69800630	.	G	T	.	.	MAF_INRAE=31.013;MAF_USDA=14.286
NC_035084.1	69800667	.	G	T	.	.	MAF_INRAE=10.0;MAF_USDA=7.738
NC_035084.1	69800716	.	G	A	.	.	MAF_INRAE=10.526;MAF_USDA=30.0
NC_035084.1	69800742	.	C	T	.	.	MAF_INRAE=14.557;MAF_USDA=2.459
NC_035084.1	69800776	.	A	G	.	.	MAF_INRAE=46.835;MAF_USDA=31.765
NC_035084.1	69800779	.	G	T	.	.	MAF_USDA=5.738
NC_035084.1	69800788	.	A	G	.	.	MAF_USDA=5.738
NC_035084.1	69800825	.	G	T	.	.	MAF_INRAE=5.263;MAF_USDA=7.059
NC_035084.1	69800879	.	C	A	.	.	MAF_USDA=4.918
NC_035084.1	69800921	.	A	T	.	.	MAF_INRAE=14.557
NC_035084.1	69800940	.	T	C	.	.	MAF_INRAE=22.152;MAF_USDA=7.059
NC_035084.1	69800974	.	A	C	.	.	MAF_INRAE=5.263;MAF_USDA=3.279
NC_035084.1	69800976	.	G	A	.	.	MAF_INRAE=14.557
NC_035084.1	69801006	.	G	A	.	.	MAF_INRAE=10.526;MAF_USDA=4.706
NC_035084.1	69801481	.	G	A	.	.	MAF_USDA=5.738
NC_035084.1	69801563	.	G	A	.	.	MAF_USDA=9.036
NC_035084.1	69801593	.	T	C	.	.	MAF_USDA=4.098
NC_035084.1	69801596	.	G	A	.	.	MAF_USDA=4.098
NC_035084.1	69801626	.	T	C	.	.	MAF_USDA=4.098
NC_035084.1	69801636	.	A	G	.	.	MAF_USDA=4.098
NC_035084.1	69801639	.	C	A	.	.	MAF_USDA=4.098
NC_035084.1	69801657	.	G	A	.	.	MAF_USDA=4.098
NC_035084.1	69801659	.	G	A	.	.	MAF_INRAE=7.595;MAF_USDA=11.176
NC_035084.1	69801668	.	G	T	.	.	MAF_USDA=4.098
NC_035084.1	69801757	.	T	G	.	.	MAF_USDA=2.5
NC_035084.1	69801777	.	C	A	.	.	MAF_USDA=3.279
NC_035084.1	69801839	.	T	G	.	.	MAF_INRAE=46.835;MAF_USDA=23.529
NC_035084.1	69801934	.	G	A	.	.	MAF_INRAE=15.19;MAF_USDA=1.639
NC_035084.1	69801956	.	C	A	.	.	MAF_USDA=4.706
NC_035084.1	69801998	.	A	G	.	.	MAF_INRAE=5.263;MAF_USDA=7.377
NC_035084.1	69802002	.	T	C	.	.	MAF_INRAE=15.833;MAF_USDA=37.647
NC_035084.1	69802003	.	G	A	.	.	MAF_INRAE=22.152;MAF_USDA=7.059
NC_035084.1	69802015	.	C	T	.	.	MAF_USDA=4.098
NC_035084.1	69802074	.	G	T	.	.	MAF_USDA=2.459
NC_035084.1	69802076	.	A	G	.	.	MAF_INRAE=21.519;MAF_USDA=7.059
NC_035084.1	69802122	.	T	C	.	.	MAF_INRAE=5.263;MAF_USDA=3.279
NC_035084.1	69802235	.	C	T	.	.	MAF_USDA=1.639
NC_035084.1	69802322	.	C	T	.	.	MAF_INRAE=5.263;MAF_USDA=4.098
NC_035084.1	69802434	.	C	A	.	.	MAF_USDA=8.197
NC_035084.1	69802598	.	G	A	.	.	MAF_USDA=24.706
NC_035084.1	69802657	.	A	G	.	.	MAF_INRAE=14.557;MAF_USDA=10.0
NC_035084.1	69802686	.	T	C	.	.	MAF_INRAE=5.263
NC_035084.1	69802779	.	C	A	.	.	MAF_INRAE=31.013;MAF_USDA=12.941
NC_035084.1	69802842	.	C	A	.	.	MAF_INRAE=9.167;MAF_USDA=3.279
NC_035084.1	69802850	.	C	A	.	.	MAF_USDA=2.459
NC_035084.1	69802862	.	C	G	.	.	MAF_USDA=2.459
NC_035084.1	69802874	.	C	T	.	.	MAF_USDA=1.639
NC_035084.1	69802917	.	C	G	.	.	MAF_INRAE=10.0;MAF_USDA=3.279
NC_035084.1	69802918	.	T	A	.	.	MAF_USDA=4.918
NC_035084.1	69802924	.	T	C	.	.	MAF_USDA=1.639
NC_035084.1	69802936	.	T	C	.	.	MAF_USDA=2.459
NC_035084.1	69803029	.	A	T	.	.	MAF_INRAE=2.5
NC_035084.1	69803043	.	G	A	.	.	MAF_INRAE=10.0;MAF_USDA=3.279
NC_035084.1	69803051	.	G	A	.	.	MAF_INRAE=5.263;MAF_USDA=5.882
NC_035084.1	69803065	.	C	G	.	.	MAF_USDA=4.706
NC_035084.1	69803098	.	C	G	.	.	MAF_USDA=2.459
NC_035084.1	69803115	.	A	G	.	.	MAF_INRAE=22.152;MAF_USDA=13.529
NC_035084.1	69803163	.	G	T	.	.	MAF_USDA=2.459
NC_035084.1	69803179	.	G	A	.	.	MAF_INRAE=7.595;MAF_USDA=11.765
NC_035084.1	69803423	.	C	A	.	.	MAF_USDA=3.279
NC_035084.1	69803540	.	T	C	.	.	MAF_INRAE=1.667;MAF_USDA=3.333
NC_035084.1	69804181	.	A	C	.	.	MAF_INRAE=9.494
NC_035084.1	69804193	.	C	G	.	.	MAF_INRAE=21.519;MAF_USDA=6.471
NC_035084.1	69804199	.	C	T	.	.	MAF_USDA=3.279
NC_035084.1	69804230	.	A	G	.	.	MAF_USDA=2.459
NC_035084.1	69804255	.	A	G	.	.	MAF_USDA=8.235
NC_035084.1	69804291	.	G	A	.	.	MAF_USDA=1.667
NC_035084.1	69804292	.	C	G	.	.	MAF_INRAE=38.608;MAF_USDA=43.75
NC_035084.1	69804295	.	G	A	.	.	MAF_INRAE=10.526;MAF_USDA=6.557
NC_035084.1	69804329	.	G	A	.	.	MAF_INRAE=37.975;MAF_USDA=41.667
NC_035084.1	69804482	.	A	T	.	.	MAF_INRAE=10.759
NC_035084.1	69804506	.	C	T	.	.	MAF_INRAE=37.975;MAF_USDA=17.059
NC_035084.1	69804592	.	G	A	.	.	MAF_INRAE=9.167
NC_035084.1	69804625	.	G	A	.	.	MAF_INRAE=8.861;MAF_USDA=8.824
NC_035084.1	69804647	.	G	A	.	.	MAF_USDA=3.529
NC_035084.1	69804827	.	C	T	.	.	MAF_USDA=1.639
NC_035084.1	69804902	.	T	G	.	.	MAF_USDA=3.279
NC_035084.1	69805001	.	G	T	.	.	MAF_INRAE=10.526;MAF_USDA=6.557
NC_035084.1	69805017	.	T	C	.	.	MAF_USDA=4.098
NC_035084.1	69805040	.	A	T	.	.	MAF_USDA=2.174
NC_035084.1	69805041	.	C	A	.	.	MAF_USDA=2.174
NC_035084.1	69805079	.	G	A	.	.	MAF_USDA=3.279
NC_035084.1	69805338	.	A	T	.	.	MAF_INRAE=21.519;MAF_USDA=7.059
NC_035084.1	69805340	.	T	A	.	.	MAF_USDA=2.459
NC_035084.1	69805346	.	C	A	.	.	MAF_INRAE=15.19;MAF_USDA=25.882
NC_035084.1	69805407	.	A	C	.	.	MAF_INRAE=8.333;MAF_USDA=3.279
NC_035084.1	69805410	.	T	G	.	.	MAF_USDA=1.639
NC_035084.1	69805438	.	G	A	.	.	MAF_INRAE=5.263;MAF_USDA=2.353
NC_035084.1	69805502	.	C	T	.	.	MAF_INRAE=15.19;MAF_USDA=28.824
NC_035084.1	69805511	.	T	C	.	.	MAF_USDA=4.118
NC_035084.1	69805548	.	T	G	.	.	MAF_INRAE=37.975;MAF_USDA=30.588
NC_035084.1	69805621	.	C	T	.	.	MAF_INRAE=31.579
NC_035084.1	69805659	.	T	G	.	.	MAF_INRAE=22.152;MAF_USDA=7.059
NC_035084.1	69805835	.	G	T	.	.	MAF_USDA=1.639
NC_035084.1	69805861	.	G	T	.	.	MAF_USDA=1.639
NC_035084.1	69805892	.	G	T	.	.	MAF_INRAE=10.127
NC_035084.1	69805906	.	G	T	.	.	MAF_USDA=3.529
NC_035084.1	69805945	.	A	T	.	.	MAF_USDA=4.118
NC_035084.1	69806059	.	C	A	.	.	MAF_INRAE=10.0;MAF_USDA=3.279
NC_035084.1	69806150	.	C	T	.	.	MAF_USDA=5.294
NC_035084.1	69806187	.	C	A	.	.	MAF_USDA=1.639
NC_035084.1	69806214	.	A	C	.	.	MAF_INRAE=10.759;MAF_USDA=12.941
NC_035084.1	69806350	.	G	C	.	.	MAF_INRAE=9.494
NC_035084.1	69806407	.	T	C	.	.	MAF_INRAE=3.797;MAF_USDA=10.588
NC_035084.1	69806430	.	T	G	.	.	MAF_USDA=4.118
NC_035084.1	69806501	.	A	G	.	.	MAF_INRAE=30.38;MAF_USDA=13.529
NC_035084.1	69806520	.	A	T	.	.	MAF_INRAE=30.38;MAF_USDA=14.118
NC_035084.1	69806524	.	T	C	.	.	MAF_USDA=4.918
NC_035084.1	69806535	.	T	C	.	.	MAF_INRAE=10.759;MAF_USDA=16.393
NC_035084.1	69806567	.	C	T	.	.	MAF_INRAE=2.5;MAF_USDA=4.098
NC_035084.1	69806582	.	C	T	.	.	MAF_USDA=4.706
NC_035084.1	69806687	.	A	G	.	.	MAF_INRAE=10.759
NC_035084.1	69806690	.	T	G	.	.	MAF_INRAE=10.0;MAF_USDA=3.279
NC_035084.1	69806875	.	C	T	.	.	MAF_INRAE=20.886;MAF_USDA=7.647
NC_035084.1	69806929	.	G	A	.	.	MAF_INRAE=10.759
NC_035084.1	69806951	.	C	T	.	.	MAF_INRAE=14.557;MAF_USDA=3.279
NC_035084.1	69806976	.	G	A	.	.	MAF_USDA=2.459
NC_035084.1	69807194	.	G	A	.	.	MAF_INRAE=5.263;MAF_USDA=2.459
NC_035084.1	69807505	.	C	A	.	.	MAF_USDA=4.098
NC_035084.1	69807644	.	G	T	.	.	MAF_USDA=3.529
NC_035084.1	69807779	.	T	A	.	.	MAF_USDA=2.459
NC_035084.1	69807806	.	G	T	.	.	MAF_INRAE=3.797;MAF_USDA=10.0
NC_035084.1	69807852	.	T	C	.	.	MAF_INRAE=3.797;MAF_USDA=10.0
NC_035084.1	69807941	.	T	G	.	.	MAF_INRAE=38.608;MAF_USDA=31.176
NC_035084.1	69807960	.	G	A	.	.	MAF_USDA=8.824
NC_035084.1	69807963	.	T	C	.	.	MAF_INRAE=37.975;MAF_USDA=30.588
NC_035084.1	69807987	.	G	A	.	.	MAF_INRAE=37.975;MAF_USDA=32.353
NC_035084.1	69808007	.	T	A	.	.	MAF_INRAE=31.013;MAF_USDA=14.706
NC_035084.1	69808010	.	T	A	.	.	MAF_INRAE=10.526;MAF_USDA=6.557
NC_035084.1	69808174	.	C	T	.	.	MAF_INRAE=10.0;MAF_USDA=3.279
NC_035084.1	69808179	.	C	T	.	.	MAF_INRAE=5.263;MAF_USDA=2.459
NC_035084.1	69808258	.	C	T	.	.	MAF_USDA=2.459
NC_035084.1	69808287	.	A	T	.	.	MAF_INRAE=4.43;MAF_USDA=10.0
NC_035084.1	69808381	.	G	A	.	.	MAF_INRAE=22.152;MAF_USDA=7.647
NC_035084.1	69808526	.	T	A	.	.	MAF_INRAE=10.759;MAF_USDA=15.574
NC_035084.1	69808601	.	G	T	.	.	MAF_USDA=3.279
NC_035084.1	69808737	.	A	C	.	.	MAF_USDA=3.279
NC_035084.1	69808738	.	A	C	.	.	MAF_USDA=1.639
NC_035084.1	69808747	.	T	A	.	.	MAF_INRAE=11.392
NC_035084.1	69808748	.	A	T	.	.	MAF_INRAE=34.81;MAF_USDA=31.25
NC_035084.1	69808749	.	A	T	.	.	MAF_INRAE=30.833;MAF_USDA=43.529
NC_035084.1	69809006	.	A	G	.	.	MAF_INRAE=8.333
NC_035084.1	69809178	.	G	A	.	.	MAF_USDA=12.5
NC_035084.1	69809205	.	A	C	.	.	MAF_USDA=4.918
NC_035084.1	69809368	.	G	T	.	.	MAF_INRAE=24.167;MAF_USDA=16.667
NC_035084.1	69809448	.	T	C	.	.	MAF_USDA=37.5
NC_035084.1	69810064	.	C	T	.	.	MAF_INRAE=5.263
NC_035084.1	69810180	.	T	C	.	.	MAF_USDA=12.5
NC_035084.1	69810252	.	T	C	.	.	MAF_INRAE=10.0;MAF_USDA=3.333
NC_035084.1	69810290	.	C	T	.	.	MAF_INRAE=14.557;MAF_USDA=3.279
NC_035084.1	69810293	.	A	T	.	.	MAF_USDA=1.639
NC_035084.1	69810436	.	T	G	.	.	MAF_USDA=7.059
NC_035084.1	69810629	.	C	T	.	.	MAF_USDA=4.098
NC_035084.1	69810633	.	G	A	.	.	MAF_USDA=1.639
NC_035084.1	69810869	.	A	C	.	.	MAF_USDA=2.459
NC_035084.1	69810885	.	G	A	.	.	MAF_USDA=5.294
NC_035084.1	69811115	.	C	A	.	.	MAF_USDA=4.918
NC_035084.1	69811170	.	G	T	.	.	MAF_USDA=2.459
NC_035084.1	69811251	.	C	A	.	.	MAF_INRAE=37.975;MAF_USDA=20.833
NC_035084.1	69811288	.	A	G	.	.	MAF_INRAE=5.263;MAF_USDA=2.5
NC_035084.1	69811307	.	A	C	.	.	MAF_INRAE=10.526;MAF_USDA=9.524
NC_035084.1	69811325	.	T	A	.	.	MAF_USDA=3.279
NC_035084.1	69811419	.	G	C	.	.	MAF_USDA=2.459
NC_035084.1	69811485	.	C	T	.	.	MAF_USDA=6.25
NC_035084.1	69811494	.	G	T	.	.	MAF_USDA=1.667
NC_035084.1	69812201	.	A	G	.	.	MAF_USDA=1.639
NC_035084.1	69812278	.	G	A	.	.	MAF_INRAE=10.759;MAF_USDA=15.574
NC_035084.1	69812365	.	C	T	.	.	MAF_INRAE=10.127
NC_035084.1	69812411	.	C	T	.	.	MAF_USDA=3.279
NC_035084.1	69812458	.	C	T	.	.	MAF_INRAE=31.646;MAF_USDA=12.941
NC_035084.1	69812475	.	C	A	.	.	MAF_INRAE=37.342;MAF_USDA=10.588
NC_035084.1	69812924	.	A	C	.	.	MAF_INRAE=29.747;MAF_USDA=14.118
NC_035084.1	69812927	.	A	G	.	.	MAF_INRAE=5.263;MAF_USDA=6.471
NC_035084.1	69812994	.	C	G	.	.	MAF_INRAE=10.0;MAF_USDA=4.098
NC_035084.1	69813093	.	T	A	.	.	MAF_USDA=2.459
NC_035084.1	69813239	.	G	T	.	.	MAF_INRAE=10.759
NC_035084.1	69813243	.	T	A	.	.	MAF_USDA=2.459
NC_035084.1	69813507	.	C	T	.	.	MAF_USDA=1.639
NC_035084.1	69813709	.	G	T	.	.	MAF_INRAE=39.873;MAF_USDA=4.918
NC_035084.1	69813775	.	A	G	.	.	MAF_USDA=3.279
NC_035084.1	69813791	.	G	A	.	.	MAF_USDA=1.639
NC_035084.1	69813829	.	C	A	.	.	MAF_USDA=6.471
NC_035084.1	69813886	.	G	T	.	.	MAF_USDA=7.647
NC_035084.1	69813909	.	T	A	.	.	MAF_USDA=4.098
NC_035084.1	69814043	.	T	C	.	.	MAF_USDA=8.235
NC_035084.1	69814088	.	T	G	.	.	MAF_INRAE=10.526;MAF_USDA=10.0
NC_035084.1	69814124	.	G	T	.	.	MAF_INRAE=37.975;MAF_USDA=5.738
NC_035084.1	69814161	.	G	A	.	.	MAF_INRAE=1.667;MAF_USDA=3.279
NC_035084.1	69814212	.	G	T	.	.	MAF_INRAE=14.557;MAF_USDA=3.279
NC_035084.1	69814228	.	T	A	.	.	MAF_INRAE=5.263
NC_035084.1	69814306	.	C	T	.	.	MAF_USDA=21.765
NC_035084.1	69814382	.	C	G	.	.	MAF_USDA=2.459
NC_035084.1	69814401	.	G	T	.	.	MAF_INRAE=23.418;MAF_USDA=2.459
NC_035084.1	69814487	.	A	C	.	.	MAF_INRAE=22.785;MAF_USDA=1.639
NC_035084.1	69814523	.	A	T	.	.	MAF_USDA=4.098
NC_035084.1	69814544	.	G	A	.	.	MAF_USDA=31.176
NC_035084.1	69814551	.	A	G	.	.	MAF_USDA=2.459
NC_035084.1	69814553	.	A	G	.	.	MAF_USDA=32.353
NC_035084.1	69814589	.	A	T	.	.	MAF_INRAE=5.263
NC_035084.1	69814625	.	C	T	.	.	MAF_USDA=21.765
NC_035084.1	69814657	.	A	T	.	.	MAF_USDA=7.059
NC_035084.1	69814664	.	G	T	.	.	MAF_USDA=7.647
NC_035084.1	69814705	.	A	G	.	.	MAF_INRAE=9.167;MAF_USDA=45.294
NC_035084.1	69814731	.	C	A	.	.	MAF_USDA=21.765
NC_035084.1	69814766	.	G	A	.	.	MAF_USDA=3.279
NC_035084.1	69814838	.	G	A	.	.	MAF_INRAE=9.167;MAF_USDA=3.279
NC_035084.1	69814869	.	C	T	.	.	MAF_INRAE=9.167;MAF_USDA=3.279
NC_035084.1	69814908	.	C	T	.	.	MAF_INRAE=5.263;MAF_USDA=7.059
NC_035084.1	69815061	.	G	A	.	.	MAF_USDA=4.918
NC_035084.1	69815094	.	A	G	.	.	MAF_USDA=1.639
NC_035084.1	69815098	.	G	T	.	.	MAF_INRAE=42.405;MAF_USDA=19.412
NC_035084.1	69815105	.	C	T	.	.	MAF_INRAE=42.405;MAF_USDA=18.824
NC_035084.1	69815115	.	G	T	.	.	MAF_USDA=4.918
NC_035084.1	69815199	.	G	A	.	.	MAF_INRAE=10.0;MAF_USDA=3.279
NC_035084.1	69815224	.	T	C	.	.	MAF_INRAE=5.263
NC_035084.1	69815334	.	T	G	.	.	MAF_USDA=4.098
NC_035084.1	69815359	.	C	A	.	.	MAF_INRAE=49.367;MAF_USDA=39.412
NC_035084.1	69815367	.	A	G	.	.	MAF_USDA=3.279
NC_035084.1	69815459	.	C	A	.	.	MAF_USDA=22.353
NC_035084.1	69815537	.	G	T	.	.	MAF_INRAE=1.667
NC_035084.1	69815586	.	G	A	.	.	MAF_USDA=1.639
NC_035084.1	69815909	.	T	C	.	.	MAF_USDA=18.75
NC_035084.1	69815932	.	T	G	.	.	MAF_USDA=2.459
NC_035084.1	69816064	.	C	A	.	.	MAF_INRAE=43.038;MAF_USDA=18.824
NC_035084.1	69816117	.	G	A	.	.	MAF_USDA=8.824
NC_035084.1	69816131	.	G	A	.	.	MAF_USDA=42.353
NC_035084.1	69816239	.	T	A	.	.	MAF_USDA=1.639
NC_035084.1	69816397	.	T	G	.	.	MAF_USDA=3.529
NC_035084.1	69817837	.	T	C	.	.	MAF_USDA=4.118
NC_035084.1	69818125	.	C	A	.	.	MAF_INRAE=42.405;MAF_USDA=49.412
NC_035084.1	69818194	.	T	G	.	.	MAF_INRAE=42.405;MAF_USDA=49.412
NC_035084.1	69818212	.	T	C	.	.	MAF_USDA=3.279
NC_035084.1	69818239	.	C	T	.	.	MAF_USDA=4.918
NC_035084.1	69818263	.	G	A	.	.	MAF_INRAE=13.924;MAF_USDA=3.279
NC_035084.1	69818434	.	C	T	.	.	MAF_INRAE=13.924;MAF_USDA=3.279
NC_035084.1	69818582	.	C	G	.	.	MAF_INRAE=9.167;MAF_USDA=6.471
NC_035084.1	69818590	.	G	A	.	.	MAF_USDA=1.639
NC_035084.1	69818632	.	A	C	.	.	MAF_USDA=4.098
NC_035084.1	69818679	.	G	T	.	.	MAF_USDA=1.639
NC_035084.1	69818772	.	A	C	.	.	MAF_INRAE=10.0;MAF_USDA=6.471
NC_035084.1	69818778	.	T	A	.	.	MAF_INRAE=12.025;MAF_USDA=46.471
NC_035084.1	69818847	.	A	T	.	.	MAF_USDA=4.918
NC_035084.1	69818874	.	T	C	.	.	MAF_INRAE=5.263;MAF_USDA=14.286
NC_035084.1	69818892	.	G	T	.	.	MAF_USDA=4.167
NC_035084.1	69818939	.	A	C	.	.	MAF_INRAE=27.848;MAF_USDA=23.214
NC_035084.1	69819084	.	G	A	.	.	MAF_INRAE=1.667;MAF_USDA=4.918
NC_035084.1	69819100	.	G	A	.	.	MAF_USDA=4.098
NC_035084.1	69819121	.	A	G	.	.	MAF_INRAE=13.333;MAF_USDA=31.765
NC_035084.1	69819122	.	T	C	.	.	MAF_INRAE=45.833;MAF_USDA=42.941
NC_035084.1	69819179	.	A	C	.	.	MAF_INRAE=41.139;MAF_USDA=34.118
NC_035084.1	69819202	.	A	T	.	.	MAF_INRAE=5.263
NC_035084.1	69819303	.	T	A	.	.	MAF_INRAE=14.557;MAF_USDA=1.639
NC_035084.1	69819341	.	G	A	.	.	MAF_INRAE=10.526;MAF_USDA=6.667
NC_035084.1	69819383	.	T	A	.	.	MAF_INRAE=10.759
NC_035084.1	69819425	.	C	T	.	.	MAF_USDA=3.529
NC_035084.1	69819549	.	T	A	.	.	MAF_USDA=10.417
NC_035084.1	69819613	.	G	A	.	.	MAF_USDA=2.459
NC_035084.1	69819645	.	T	C	.	.	MAF_USDA=2.459
NC_035084.1	69819646	.	G	A	.	.	MAF_USDA=2.459
NC_035084.1	69819744	.	G	T	.	.	MAF_INRAE=5.263
NC_035084.1	69819773	.	C	A	.	.	MAF_USDA=1.639
NC_035084.1	69819960	.	A	G	.	.	MAF_USDA=4.118
NC_035084.1	69819961	.	G	A	.	.	MAF_USDA=3.529
NC_035084.1	69819981	.	G	A	.	.	MAF_USDA=4.098
NC_035084.1	69820029	.	T	C	.	.	MAF_USDA=4.918
NC_035084.1	69820108	.	C	T	.	.	MAF_USDA=9.412
NC_035084.1	69820127	.	A	G	.	.	MAF_USDA=5.738
NC_035084.1	69820150	.	T	C	.	.	MAF_USDA=4.098
NC_035084.1	69820244	.	C	A	.	.	MAF_USDA=4.098
NC_035084.1	69820245	.	T	A	.	.	MAF_USDA=4.098
NC_035084.1	69820322	.	C	T	.	.	MAF_INRAE=22.785;MAF_USDA=23.529
NC_035084.1	69820391	.	C	T	.	.	MAF_USDA=1.639
NC_035084.1	69820573	.	T	A	.	.	MAF_INRAE=2.5;MAF_USDA=4.098
NC_035084.1	69820628	.	G	A	.	.	MAF_USDA=7.647
NC_035084.1	69820747	.	C	T	.	.	MAF_INRAE=5.833
NC_035084.1	69820821	.	A	G	.	.	MAF_INRAE=2.5
NC_035084.1	69820907	.	G	T	.	.	MAF_USDA=4.918
NC_035084.1	69820908	.	C	T	.	.	MAF_INRAE=29.747;MAF_USDA=12.295
NC_035084.1	69820924	.	G	T	.	.	MAF_USDA=5.294
NC_035084.1	69820932	.	C	A	.	.	MAF_USDA=3.279
NC_035084.1	69821008	.	G	A	.	.	MAF_USDA=1.639
NC_035084.1	69821022	.	G	A	.	.	MAF_USDA=3.279
NC_035084.1	69821200	.	C	T	.	.	MAF_USDA=4.098
NC_035084.1	69821201	.	G	A	.	.	MAF_INRAE=43.038;MAF_USDA=24.706
NC_035084.1	69821285	.	A	G	.	.	MAF_INRAE=2.5
NC_035084.1	69821331	.	C	G	.	.	MAF_INRAE=2.5
NC_035084.1	69821408	.	G	A	.	.	MAF_INRAE=10.526
NC_035084.1	69821434	.	A	C	.	.	MAF_USDA=3.529
NC_035084.1	69821625	.	T	A	.	.	MAF_INRAE=2.5
NC_035084.1	69821666	.	G	T	.	.	MAF_USDA=5.294
NC_035084.1	69821747	.	A	C	.	.	MAF_INRAE=24.684;MAF_USDA=27.059
NC_035084.1	69821781	.	T	C	.	.	MAF_INRAE=2.5
NC_035084.1	69821826	.	A	T	.	.	MAF_INRAE=2.5;MAF_USDA=1.639
NC_035084.1	69821842	.	C	A	.	.	MAF_INRAE=2.5;MAF_USDA=1.639
NC_035084.1	69821868	.	C	T	.	.	MAF_INRAE=2.5
NC_035084.1	69822005	.	C	T	.	.	MAF_INRAE=2.5
NC_035084.1	69822086	.	T	C	.	.	MAF_USDA=4.098
NC_035084.1	69822126	.	C	T	.	.	MAF_INRAE=9.494;MAF_USDA=12.353
NC_035084.1	69822174	.	T	G	.	.	MAF_INRAE=2.5
NC_035084.1	69822181	.	G	A	.	.	MAF_USDA=1.667
NC_035084.1	69822186	.	C	T	.	.	MAF_USDA=8.333
NC_035084.1	69822272	.	A	G	.	.	MAF_USDA=3.279
NC_035084.1	69822284	.	A	C	.	.	MAF_USDA=6.471
NC_035084.1	69822342	.	G	T	.	.	MAF_INRAE=25.316;MAF_USDA=34.118
NC_035084.1	69822555	.	C	T	.	.	MAF_USDA=18.75
NC_035084.1	69822657	.	G	C	.	.	MAF_USDA=5.0
NC_035084.1	69822781	.	A	G	.	.	MAF_USDA=23.214
NC_035084.1	69822808	.	G	A	.	.	MAF_USDA=17.857
NC_035084.1	69822829	.	T	A	.	.	MAF_USDA=14.286
NC_035084.1	69822834	.	C	A	.	.	MAF_USDA=14.881
NC_035084.1	69822858	.	C	T	.	.	MAF_USDA=5.357
NC_035084.1	69822895	.	C	T	.	.	MAF_INRAE=3.333
NC_035084.1	69823010	.	G	A	.	.	MAF_INRAE=2.5
NC_035084.1	69823074	.	C	A	.	.	MAF_INRAE=2.5
NC_035084.1	69823187	.	T	G	.	.	MAF_USDA=12.5
NC_035084.1	69823192	.	G	C	.	.	MAF_USDA=12.5
NC_035084.1	69823216	.	C	A	.	.	MAF_USDA=5.0
NC_035084.1	69823220	.	C	T	.	.	MAF_INRAE=2.5
NC_035084.1	69823278	.	G	T	.	.	MAF_USDA=3.333
NC_035084.1	69823346	.	A	C	.	.	MAF_INRAE=2.5
NC_035084.1	69823348	.	A	T	.	.	MAF_INRAE=2.5
NC_035084.1	69823349	.	G	C	.	.	MAF_INRAE=15.833;MAF_USDA=5.833
NC_035084.1	69823383	.	A	T	.	.	MAF_INRAE=44.737;MAF_USDA=39.412
NC_035084.1	69823386	.	A	C	.	.	MAF_USDA=17.059
NC_035084.1	69823399	.	T	C	.	.	MAF_USDA=2.459
NC_035084.1	69823436	.	C	T	.	.	MAF_INRAE=48.734;MAF_USDA=34.706
NC_035084.1	69823485	.	C	G	.	.	MAF_INRAE=22.152;MAF_USDA=20.588
NC_035084.1	69823582	.	A	G	.	.	MAF_INRAE=1.667
NC_035084.1	69823583	.	G	A	.	.	MAF_INRAE=1.667
NC_035084.1	69823597	.	C	T	.	.	MAF_INRAE=1.667
NC_035084.1	69823668	.	G	C	.	.	MAF_INRAE=29.167;MAF_USDA=3.279
NC_035084.1	69823710	.	T	C	.	.	MAF_INRAE=5.0
NC_035084.1	69823731	.	C	A	.	.	MAF_USDA=12.5
NC_035084.1	69823803	.	A	G	.	.	MAF_USDA=14.583
NC_035084.1	69823898	.	A	G	.	.	MAF_INRAE=1.667
NC_035084.1	69823906	.	C	A	.	.	MAF_INRAE=1.667
NC_035084.1	69823923	.	A	C	.	.	MAF_INRAE=2.5
NC_035084.1	69823977	.	C	T	.	.	MAF_INRAE=2.5
NC_035084.1	69824025	.	G	A	.	.	MAF_INRAE=2.5
NC_035084.1	69824050	.	C	T	.	.	MAF_INRAE=2.5
NC_035084.1	69824102	.	G	A	.	.	MAF_INRAE=23.418;MAF_USDA=5.738
NC_035084.1	69824154	.	A	G	.	.	MAF_INRAE=2.5
NC_035084.1	69824260	.	A	C	.	.	MAF_INRAE=2.5
NC_035084.1	69824338	.	T	C	.	.	MAF_INRAE=1.667
NC_035084.1	69824411	.	G	T	.	.	MAF_USDA=4.098
NC_035084.1	69824517	.	T	C	.	.	MAF_INRAE=2.5;MAF_USDA=1.639
NC_035084.1	69824539	.	G	A	.	.	MAF_INRAE=41.772;MAF_USDA=14.118
NC_035084.1	69824540	.	A	T	.	.	MAF_INRAE=2.5
NC_035084.1	69824551	.	C	T	.	.	MAF_INRAE=2.5
NC_035084.1	69824638	.	C	T	.	.	MAF_INRAE=2.5;MAF_USDA=5.738
NC_035084.1	69824702	.	G	C	.	.	MAF_INRAE=2.5;MAF_USDA=1.639
NC_035084.1	69824738	.	G	A	.	.	MAF_USDA=4.706
NC_035084.1	69824747	.	G	T	.	.	MAF_USDA=4.098
NC_035084.1	69824773	.	G	A	.	.	MAF_INRAE=7.595;MAF_USDA=7.377
NC_035084.1	69824908	.	T	G	.	.	MAF_INRAE=43.671;MAF_USDA=22.941
NC_035084.1	69824934	.	A	G	.	.	MAF_INRAE=2.5
NC_035084.1	69825284	.	A	G	.	.	MAF_USDA=1.639
NC_035084.1	69825328	.	C	T	.	.	MAF_INRAE=8.861;MAF_USDA=8.197
NC_035084.1	69825331	.	C	G	.	.	MAF_USDA=4.098
NC_035084.1	69825519	.	A	G	.	.	MAF_USDA=3.529
NC_035084.1	69825545	.	T	G	.	.	MAF_USDA=1.639
NC_035084.1	69825592	.	A	C	.	.	MAF_INRAE=2.5
NC_035084.1	69825664	.	C	A	.	.	MAF_INRAE=2.5
NC_035084.1	69825667	.	T	G	.	.	MAF_INRAE=2.5
NC_035084.1	69825728	.	T	C	.	.	MAF_INRAE=2.5
NC_035084.1	69825806	.	C	G	.	.	MAF_INRAE=2.5
NC_035084.1	69825960	.	G	A	.	.	MAF_INRAE=32.911;MAF_USDA=12.295
NC_035084.1	69826000	.	T	G	.	.	MAF_USDA=10.417
NC_035084.1	69826166	.	G	A	.	.	MAF_INRAE=41.139;MAF_USDA=13.529
NC_035084.1	69826232	.	G	T	.	.	MAF_USDA=5.882
NC_035084.1	69826341	.	T	G	.	.	MAF_INRAE=15.833;MAF_USDA=3.279
NC_035084.1	69826348	.	C	T	.	.	MAF_INRAE=41.772;MAF_USDA=22.941
NC_035084.1	69826433	.	G	T	.	.	MAF_INRAE=7.595;MAF_USDA=6.557
NC_035084.1	69826450	.	C	A	.	.	MAF_INRAE=2.5;MAF_USDA=4.918
NC_035084.1	69826467	.	G	T	.	.	MAF_INRAE=8.861;MAF_USDA=7.377
NC_035084.1	69826481	.	TCTCT	TCTCG	.	.	MAF_USDA=14.583
NC_035084.1	69826544	.	C	T	.	.	MAF_INRAE=40.506;MAF_USDA=14.118
NC_035084.1	69826651	.	T	G	.	.	MAF_USDA=4.918
NC_035084.1	69826679	.	C	T	.	.	MAF_INRAE=2.5;MAF_USDA=9.412
NC_035084.1	69826700	.	G	A	.	.	MAF_INRAE=41.772;MAF_USDA=14.118
NC_035084.1	69826702	.	A	G	.	.	MAF_INRAE=2.5;MAF_USDA=8.824
NC_035084.1	69826761	.	A	T	.	.	MAF_INRAE=2.5;MAF_USDA=8.824
NC_035084.1	69826764	.	T	A	.	.	MAF_INRAE=23.418;MAF_USDA=1.639
NC_035084.1	69826920	.	G	A	.	.	MAF_USDA=3.279
NC_035084.1	69827025	.	G	T	.	.	MAF_INRAE=3.165;MAF_USDA=33.929
NC_035084.1	69827043	.	A	T	.	.	MAF_USDA=5.294
NC_035084.1	69827103	.	G	T	.	.	MAF_INRAE=25.316;MAF_USDA=41.176
NC_035084.1	69827137	.	G	T	.	.	MAF_INRAE=2.5
NC_035084.1	69827174	.	A	T	.	.	MAF_INRAE=10.127;MAF_USDA=37.647
NC_035084.1	69827193	.	C	A	.	.	MAF_INRAE=9.167;MAF_USDA=3.279
NC_035084.1	69827258	.	T	G	.	.	MAF_USDA=5.738
NC_035084.1	69827269	.	T	A	.	.	MAF_INRAE=12.025;MAF_USDA=37.059
NC_035084.1	69827297	.	T	C	.	.	MAF_INRAE=2.5
NC_035084.1	69827307	.	T	C	.	.	MAF_INRAE=2.5;MAF_USDA=7.647
NC_035084.1	69827400	.	G	C	.	.	MAF_USDA=5.738
NC_035084.1	69827414	.	A	G	.	.	MAF_INRAE=2.5;MAF_USDA=8.824
NC_035084.1	69827462	.	T	C	.	.	MAF_INRAE=43.038;MAF_USDA=27.059
NC_035084.1	69827479	.	C	G	.	.	MAF_USDA=3.279
NC_035084.1	69827535	.	C	A	.	.	MAF_USDA=3.279
NC_035084.1	69827610	.	C	A	.	.	MAF_INRAE=2.5;MAF_USDA=8.824
NC_035084.1	69827661	.	T	C	.	.	MAF_INRAE=43.671;MAF_USDA=26.471
NC_035084.1	69827715	.	T	A	.	.	MAF_INRAE=2.5;MAF_USDA=8.824
NC_035084.1	69827757	.	A	G	.	.	MAF_INRAE=2.5;MAF_USDA=8.235
NC_035084.1	69827779	.	C	A	.	.	MAF_INRAE=2.5;MAF_USDA=8.824
NC_035084.1	69827791	.	G	A	.	.	MAF_INRAE=2.5;MAF_USDA=8.824
NC_035084.1	69827809	.	G	T	.	.	MAF_INRAE=8.861;MAF_USDA=7.377
NC_035084.1	69827876	.	T	G	.	.	MAF_USDA=3.279
NC_035084.1	69827896	.	C	T	.	.	MAF_INRAE=43.038;MAF_USDA=27.059
NC_035084.1	69828050	.	T	C	.	.	MAF_USDA=6.471
NC_035084.1	69828051	.	A	G	.	.	MAF_USDA=2.459
NC_035084.1	69828056	.	T	G	.	.	MAF_USDA=1.639
NC_035084.1	69828071	.	A	T	.	.	MAF_INRAE=2.5;MAF_USDA=8.235
NC_035084.1	69828074	.	A	C	.	.	MAF_USDA=4.918
NC_035084.1	69828216	.	A	C	.	.	MAF_USDA=17.647
NC_035084.1	69828280	.	C	A	.	.	MAF_INRAE=6.667;MAF_USDA=27.647
NC_035084.1	69828337	.	G	T	.	.	MAF_INRAE=2.5
NC_035084.1	69828346	.	C	A	.	.	MAF_USDA=4.918
NC_035084.1	69828390	.	C	T	.	.	MAF_USDA=4.098
NC_035084.1	69828404	.	A	G	.	.	MAF_USDA=4.918
NC_035084.1	69828408	.	T	A	.	.	MAF_USDA=12.941
NC_035084.1	69828495	.	A	T	.	.	MAF_USDA=4.918
NC_035084.1	69828525	.	T	C	.	.	MAF_INRAE=2.5;MAF_USDA=8.929
NC_035084.1	69828662	.	T	C	.	.	MAF_INRAE=6.667;MAF_USDA=6.557
NC_035084.1	69828715	.	T	A	.	.	MAF_USDA=3.279
NC_035084.1	69828741	.	A	T	.	.	MAF_INRAE=6.667;MAF_USDA=6.557
NC_035084.1	69828751	.	G	C	.	.	MAF_INRAE=2.5;MAF_USDA=8.235
NC_035084.1	69828786	.	G	A	.	.	MAF_USDA=1.639
NC_035084.1	69828838	.	T	G	.	.	MAF_INRAE=6.667
NC_035084.1	69828840	.	A	T	.	.	MAF_INRAE=6.667
NC_035084.1	69828881	.	A	G	.	.	MAF_INRAE=43.671;MAF_USDA=25.882
NC_035084.1	69828955	.	G	A	.	.	MAF_INRAE=2.5;MAF_USDA=8.235
NC_035084.1	69828972	.	A	C	.	.	MAF_USDA=15.294
NC_035084.1	69828988	.	G	A	.	.	MAF_USDA=5.294
NC_035084.1	69829002	.	G	T	.	.	MAF_INRAE=2.5;MAF_USDA=8.824
NC_035084.1	69829013	.	G	T	.	.	MAF_USDA=1.639
NC_035084.1	69829156	.	G	A	.	.	MAF_USDA=4.918
NC_035084.1	69829208	.	T	G	.	.	MAF_INRAE=2.5;MAF_USDA=8.824
NC_035084.1	69829248	.	A	C	.	.	MAF_INRAE=2.5;MAF_USDA=8.824
NC_035084.1	69829323	.	A	G	.	.	MAF_INRAE=23.418;MAF_USDA=8.333
NC_035084.1	69829326	.	C	A	.	.	MAF_INRAE=41.772;MAF_USDA=18.452
NC_035084.1	69829332	.	A	T	.	.	MAF_INRAE=41.772;MAF_USDA=17.857
NC_035084.1	69829338	.	A	C	.	.	MAF_INRAE=2.5;MAF_USDA=8.333
NC_035084.1	69829433	.	T	C	.	.	MAF_INRAE=5.263;MAF_USDA=19.412
NC_035084.1	69829435	.	T	C	.	.	MAF_INRAE=42.5;MAF_USDA=27.059
NC_035084.1	69829463	.	G	A	.	.	MAF_INRAE=2.5
NC_035084.1	69829518	.	C	A	.	.	MAF_INRAE=41.772;MAF_USDA=20.588
NC_035084.1	69829598	.	C	A	.	.	MAF_INRAE=43.671;MAF_USDA=22.941
NC_035084.1	69829628	.	T	A	.	.	MAF_INRAE=2.5;MAF_USDA=5.294
NC_035084.1	69829632	.	C	T	.	.	MAF_INRAE=2.5;MAF_USDA=5.294
NC_035084.1	69829667	.	G	A	.	.	MAF_INRAE=43.671;MAF_USDA=21.765
NC_035084.1	69829683	.	T	A	.	.	MAF_INRAE=2.5;MAF_USDA=5.294
NC_035084.1	69829706	.	T	G	.	.	MAF_USDA=5.294
NC_035084.1	69829736	.	G	T	.	.	MAF_INRAE=5.263;MAF_USDA=18.235
NC_035084.1	69829879	.	A	G	.	.	MAF_USDA=9.836
NC_035084.1	69829898	.	A	C	.	.	MAF_INRAE=2.5;MAF_USDA=5.294
NC_035084.1	69829906	.	T	A	.	.	MAF_INRAE=2.5;MAF_USDA=5.294
NC_035084.1	69829932	.	CGGT	CGGC	.	.	MAF_USDA=10.417
NC_035084.1	69829961	.	C	G	.	.	MAF_USDA=1.639
NC_035084.1	69830016	.	C	A	.	.	MAF_INRAE=23.418
NC_035084.1	69830082	.	G	T	.	.	MAF_USDA=4.918
NC_035084.1	69830118	.	C	T	.	.	MAF_INRAE=2.5;MAF_USDA=10.417
NC_035084.1	69830125	.	G	C	.	.	MAF_INRAE=5.263
NC_035084.1	69830238	.	T	G	.	.	MAF_INRAE=5.833;MAF_USDA=3.279
NC_035084.1	69830266	.	A	G	.	.	MAF_USDA=8.235
NC_035084.1	69830301	.	T	C	.	.	MAF_USDA=2.459
NC_035084.1	69830304	.	T	C	.	.	MAF_USDA=3.279
NC_035084.1	69830379	.	G	T	.	.	MAF_USDA=4.098
NC_035084.1	69830454	.	T	A	.	.	MAF_INRAE=2.5;MAF_USDA=23.529
NC_035084.1	69830458	.	G	A	.	.	MAF_USDA=9.412
NC_035084.1	69830486	.	G	T	.	.	MAF_USDA=16.071
NC_035084.1	69830496	.	C	A	.	.	MAF_INRAE=2.5;MAF_USDA=10.0
NC_035084.1	69830530	.	G	A	.	.	MAF_INRAE=32.911;MAF_USDA=48.235
NC_035084.1	69830537	.	C	T	.	.	MAF_USDA=9.412
NC_035084.1	69830545	.	A	C	.	.	MAF_INRAE=10.127
NC_035084.1	69830553	.	T	G	.	.	MAF_USDA=10.417
NC_035084.1	69830714	.	A	C	.	.	MAF_INRAE=2.5;MAF_USDA=10.588
NC_035084.1	69830733	.	G	A	.	.	MAF_USDA=4.098
NC_035084.1	69830760	.	T	C	.	.	MAF_USDA=11.475
NC_035084.1	69830774	.	C	T	.	.	MAF_USDA=5.882
NC_035084.1	69830791	.	A	G	.	.	MAF_INRAE=2.5;MAF_USDA=10.417
NC_035084.1	69830833	.	A	C	.	.	MAF_USDA=4.098
NC_035084.1	69830858	.	T	C	.	.	MAF_INRAE=2.5;MAF_USDA=8.235
NC_035084.1	69830859	.	G	T	.	.	MAF_INRAE=2.5;MAF_USDA=8.235
NC_035084.1	69830860	.	G	A	.	.	MAF_INRAE=2.5;MAF_USDA=8.235
NC_035084.1	69830863	.	A	T	.	.	MAF_INRAE=2.5;MAF_USDA=8.235
NC_035084.1	69830874	.	C	T	.	.	MAF_USDA=1.639
NC_035084.1	69830875	.	A	G	.	.	MAF_INRAE=2.5;MAF_USDA=10.119
NC_035084.1	69830924	.	T	G	.	.	MAF_INRAE=2.5;MAF_USDA=9.412
NC_035084.1	69831110	.	C	A	.	.	MAF_USDA=8.235
NC_035084.1	69831111	.	T	G	.	.	MAF_INRAE=2.5;MAF_USDA=10.0
NC_035084.1	69831159	.	G	T	.	.	MAF_INRAE=5.833;MAF_USDA=12.941
NC_035084.1	69831179	.	T	G	.	.	MAF_INRAE=8.333;MAF_USDA=27.059
NC_035084.1	69831247	.	G	A	.	.	MAF_INRAE=17.089;MAF_USDA=31.176
NC_035084.1	69831332	.	C	T	.	.	MAF_USDA=7.647
NC_035084.1	69831340	.	G	C	.	.	MAF_INRAE=2.5;MAF_USDA=10.588
NC_035084.1	69831344	.	T	A	.	.	MAF_INRAE=10.0;MAF_USDA=4.098
NC_035084.1	69831394	.	A	T	.	.	MAF_INRAE=8.333;MAF_USDA=21.765
NC_035084.1	69831417	.	T	C	.	.	MAF_INRAE=2.5;MAF_USDA=4.762
NC_035084.1	69831514	.	T	G	.	.	MAF_USDA=10.714
NC_035084.1	69831515	.	T	G	.	.	MAF_INRAE=10.0;MAF_USDA=6.667
NC_035084.1	69831556	.	A	C	.	.	MAF_INRAE=10.127;MAF_USDA=17.262
NC_035084.1	69831621	.	T	C	.	.	MAF_USDA=1.639
NC_035084.1	69831630	.	A	G	.	.	MAF_INRAE=10.759;MAF_USDA=14.118
NC_035084.1	69831718	.	C	A	.	.	MAF_USDA=10.0
NC_035084.1	69831727	.	C	T	.	.	MAF_INRAE=10.127;MAF_USDA=23.529
NC_035084.1	69831745	.	C	T	.	.	MAF_INRAE=10.127;MAF_USDA=12.941
NC_035084.1	69831747	.	T	C	.	.	MAF_INRAE=8.333;MAF_USDA=12.941
NC_035084.1	69831791	.	G	C	.	.	MAF_USDA=2.459
NC_035084.1	69831847	.	G	A	.	.	MAF_USDA=4.918
NC_035084.1	69831862	.	G	C	.	.	MAF_INRAE=8.333;MAF_USDA=25.882
NC_035084.1	69831968	.	T	G	.	.	MAF_INRAE=12.5;MAF_USDA=14.706
NC_035084.1	69832071	.	G	A	.	.	MAF_USDA=4.098
NC_035084.1	69832085	.	G	T	.	.	MAF_USDA=10.588
NC_035084.1	69832111	.	G	T	.	.	MAF_USDA=15.882
NC_035084.1	69832150	.	C	T	.	.	MAF_USDA=7.647
NC_035084.1	69832166	.	A	T	.	.	MAF_USDA=4.918
NC_035084.1	69832176	.	G	A	.	.	MAF_USDA=1.639
NC_035084.1	69832213	.	T	A	.	.	MAF_INRAE=24.051;MAF_USDA=45.882
NC_035084.1	69832214	.	T	A	.	.	MAF_INRAE=26.667;MAF_USDA=45.294
NC_035084.1	69832226	.	A	G	.	.	MAF_INRAE=5.833
NC_035084.1	69832275	.	G	T	.	.	MAF_USDA=7.377
NC_035084.1	69832337	.	A	C	.	.	MAF_USDA=15.882
NC_035084.1	69832410	.	C	A	.	.	MAF_INRAE=5.833
NC_035084.1	69832424	.	G	C	.	.	MAF_USDA=9.412
NC_035084.1	69832544	.	T	A	.	.	MAF_INRAE=12.5;MAF_USDA=30.0
NC_035084.1	69832549	.	A	T	.	.	MAF_USDA=2.353
NC_035084.1	69832563	.	G	C	.	.	MAF_USDA=4.098
NC_035084.1	69832616	.	T	G	.	.	MAF_INRAE=9.494;MAF_USDA=13.529
NC_035084.1	69832630	.	A	T	.	.	MAF_INRAE=23.418;MAF_USDA=1.639
NC_035084.1	69832634	.	A	T	.	.	MAF_INRAE=12.5;MAF_USDA=40.0
NC_035084.1	69832651	.	G	A	.	.	MAF_INRAE=10.127;MAF_USDA=16.667
NC_035084.1	69832779	.	C	A	.	.	MAF_USDA=10.0
NC_035084.1	69832811	.	C	A	.	.	MAF_USDA=10.588
NC_035084.1	69832816	.	G	C	.	.	MAF_USDA=10.0
NC_035084.1	69832842	.	G	A	.	.	MAF_INRAE=8.333;MAF_USDA=12.353
NC_035084.1	69832845	.	G	T	.	.	MAF_INRAE=10.0;MAF_USDA=13.115
NC_035084.1	69832887	.	T	A	.	.	MAF_INRAE=14.167;MAF_USDA=12.941
NC_035084.1	69832901	.	G	T	.	.	MAF_USDA=14.583
NC_035084.1	69832919	.	C	A	.	.	MAF_INRAE=25.833;MAF_USDA=3.279
NC_035084.1	69832974	.	A	C	.	.	MAF_USDA=2.5
NC_035084.1	69833170	.	T	C	.	.	MAF_INRAE=6.667
NC_035084.1	69833231	.	G	A	.	.	MAF_INRAE=23.418;MAF_USDA=4.918
NC_035084.1	69833345	.	A	C	.	.	MAF_INRAE=14.557;MAF_USDA=14.706
NC_035084.1	69833380	.	C	T	.	.	MAF_INRAE=12.5;MAF_USDA=29.412
NC_035084.1	69833462	.	C	A	.	.	MAF_USDA=8.235
NC_035084.1	69833500	.	G	A	.	.	MAF_INRAE=13.333;MAF_USDA=30.0
NC_035084.1	69833533	.	A	T	.	.	MAF_INRAE=6.667
NC_035084.1	69833541	.	A	C	.	.	MAF_INRAE=24.051;MAF_USDA=42.353
NC_035084.1	69833786	.	G	T	.	.	MAF_INRAE=23.418;MAF_USDA=47.059
NC_035084.1	69833826	.	G	A	.	.	MAF_USDA=4.098
NC_035084.1	69833827	.	C	T	.	.	MAF_USDA=26.471
NC_035084.1	69833829	.	T	G	.	.	MAF_USDA=30.588
NC_035084.1	69834108	.	G	A	.	.	MAF_INRAE=8.861;MAF_USDA=7.377
NC_035084.1	69834122	.	C	T	.	.	MAF_INRAE=12.5;MAF_USDA=38.235
NC_035084.1	69834240	.	G	T	.	.	MAF_INRAE=11.667;MAF_USDA=30.0
NC_035084.1	69834357	.	A	C	.	.	MAF_INRAE=10.0;MAF_USDA=29.167
NC_035084.1	69834424	.	G	A	.	.	MAF_USDA=1.667
NC_035084.1	69834461	.	C	A	.	.	MAF_USDA=4.098
NC_035084.1	69834484	.	G	A	.	.	MAF_USDA=2.459
NC_035084.1	69834543	.	T	C	.	.	MAF_INRAE=12.5;MAF_USDA=31.176
NC_035084.1	69834687	.	T	G	.	.	MAF_INRAE=5.263;MAF_USDA=3.279
NC_035084.1	69834716	.	A	T	.	.	MAF_INRAE=12.5
NC_035084.1	69834724	.	G	A	.	.	MAF_INRAE=12.5;MAF_USDA=30.588
NC_035084.1	69834727	.	C	T	.	.	MAF_INRAE=8.861;MAF_USDA=6.557
NC_035084.1	69834815	.	C	T	.	.	MAF_USDA=6.557
NC_035084.1	69834862	.	A	C	.	.	MAF_INRAE=5.263;MAF_USDA=3.279
NC_035084.1	69834910	.	C	A	.	.	MAF_INRAE=24.051;MAF_USDA=40.588
NC_035084.1	69834929	.	C	G	.	.	MAF_USDA=4.098
NC_035084.1	69835015	.	A	G	.	.	MAF_INRAE=5.263;MAF_USDA=8.235
NC_035084.1	69835032	.	G	T	.	.	MAF_INRAE=12.5;MAF_USDA=31.176
NC_035084.1	69835046	.	A	G	.	.	MAF_USDA=4.918
NC_035084.1	69835204	.	C	T	.	.	MAF_INRAE=6.962;MAF_USDA=11.176
NC_035084.1	69835351	.	C	T	.	.	MAF_USDA=4.098
NC_035084.1	69835388	.	T	G	.	.	MAF_INRAE=2.5
NC_035084.1	69835432	.	C	G	.	.	MAF_USDA=4.098
NC_035084.1	69835434	.	T	A	.	.	MAF_USDA=4.098
NC_035084.1	69835484	.	G	A	.	.	MAF_INRAE=12.5;MAF_USDA=30.588
NC_035084.1	69835517	.	C	T	.	.	MAF_USDA=2.459
NC_035084.1	69835587	.	G	A	.	.	MAF_INRAE=17.722;MAF_USDA=11.176
NC_035084.1	69835606	.	C	T	.	.	MAF_USDA=4.918
NC_035084.1	69835636	.	C	T	.	.	MAF_INRAE=2.5
NC_035084.1	69835686	.	G	A	.	.	MAF_INRAE=2.5
NC_035084.1	69835756	.	C	A	.	.	MAF_INRAE=12.5;MAF_USDA=27.647
NC_035084.1	69835757	.	G	A	.	.	MAF_INRAE=12.5;MAF_USDA=27.647
NC_035084.1	69835813	.	C	T	.	.	MAF_USDA=4.918
NC_035084.1	69835862	.	G	A	.	.	MAF_INRAE=5.263
NC_035084.1	69835902	.	C	A	.	.	MAF_USDA=1.639
NC_035084.1	69835925	.	C	A	.	.	MAF_INRAE=10.0;MAF_USDA=12.295
NC_035084.1	69835966	.	C	G	.	.	MAF_INRAE=12.5;MAF_USDA=32.353
NC_035084.1	69836003	.	G	A	.	.	MAF_INRAE=21.667
NC_035084.1	69836050	.	T	A	.	.	MAF_USDA=5.357
NC_035084.1	69836051	.	T	A	.	.	MAF_INRAE=24.684;MAF_USDA=45.833
NC_035084.1	69836052	.	A	T	.	.	MAF_USDA=4.167
NC_035084.1	69836074	.	A	T	.	.	MAF_USDA=4.918
NC_035084.1	69836244	.	C	T	.	.	MAF_INRAE=12.5;MAF_USDA=27.647
NC_035084.1	69836398	.	C	T	.	.	MAF_USDA=6.471
NC_035084.1	69836456	.	C	T	.	.	MAF_INRAE=5.263
NC_035084.1	69836602	.	G	A	.	.	MAF_INRAE=20.253;MAF_USDA=29.412
NC_035084.1	69836767	.	T	C	.	.	MAF_INRAE=15.19;MAF_USDA=13.529
NC_035084.1	69836773	.	G	T	.	.	MAF_INRAE=11.667;MAF_USDA=27.647
NC_035084.1	69836929	.	A	T	.	.	MAF_INRAE=8.861;MAF_USDA=6.557
NC_035084.1	69837134	.	C	A	.	.	MAF_USDA=12.295
NC_035084.1	69837216	.	C	T	.	.	MAF_INRAE=15.19;MAF_USDA=12.941
NC_035084.1	69837234	.	C	G	.	.	MAF_USDA=23.81
NC_035084.1	69837236	.	T	A	.	.	MAF_USDA=18.75
NC_035084.1	69837383	.	C	T	.	.	MAF_INRAE=32.278;MAF_USDA=17.857
NC_035084.1	69837530	.	A	G	.	.	MAF_INRAE=15.19;MAF_USDA=15.476
NC_035084.1	69837583	.	G	T	.	.	MAF_USDA=5.833
NC_035084.1	69837584	.	C	T	.	.	MAF_USDA=5.833
NC_035084.1	69837591	.	G	A	.	.	MAF_USDA=5.833
NC_035084.1	69837600	.	G	A	.	.	MAF_USDA=4.167
NC_035084.1	69837601	.	T	A	.	.	MAF_USDA=4.167
NC_035084.1	69837671	.	G	T	.	.	MAF_INRAE=14.557;MAF_USDA=10.588
NC_035084.1	69837693	.	T	C	.	.	MAF_INRAE=18.354;MAF_USDA=10.588
NC_035084.1	69837774	.	G	A	.	.	MAF_USDA=6.471
NC_035084.1	69837793	.	C	A	.	.	MAF_USDA=1.639
NC_035084.1	69837805	.	T	G	.	.	MAF_INRAE=14.557;MAF_USDA=4.098
NC_035084.1	69837816	.	G	A	.	.	MAF_INRAE=14.557;MAF_USDA=4.098
NC_035084.1	69837896	.	T	C	.	.	MAF_USDA=4.098
NC_035084.1	69838025	.	C	A	.	.	MAF_INRAE=5.263;MAF_USDA=3.279
NC_035084.1	69838165	.	A	C	.	.	MAF_USDA=3.279
NC_035084.1	69838188	.	C	T	.	.	MAF_INRAE=18.354;MAF_USDA=11.176
NC_035084.1	69838200	.	C	T	.	.	MAF_INRAE=2.5
NC_035084.1	69838250	.	C	T	.	.	MAF_USDA=1.639
NC_035084.1	69838384	.	T	C	.	.	MAF_USDA=4.918
NC_035084.1	69838409	.	G	T	.	.	MAF_USDA=4.918
NC_035084.1	69838415	.	G	T	.	.	MAF_INRAE=2.5
NC_035084.1	69838530	.	G	T	.	.	MAF_INRAE=5.263;MAF_USDA=3.279
NC_035084.1	69838582	.	C	A	.	.	MAF_INRAE=14.557;MAF_USDA=10.588
NC_035084.1	69838618	.	CAGAGCCCCTCTCAGAA	CAGAGCCCCTCTCAGAG	.	.	MAF_USDA=18.75
NC_035084.1	69838634	.	A	G	.	.	MAF_INRAE=14.557
NC_035084.1	69838708	.	C	T	.	.	MAF_USDA=4.098
NC_035084.1	69838736	.	A	T	.	.	MAF_INRAE=7.595;MAF_USDA=11.176
NC_035084.1	69838806	.	G	A	.	.	MAF_USDA=4.098
NC_035084.1	69838814	.	A	C	.	.	MAF_INRAE=22.152;MAF_USDA=40.588
NC_035084.1	69838848	.	G	A	.	.	MAF_USDA=1.639
NC_035084.1	69838853	.	C	T	.	.	MAF_INRAE=10.0;MAF_USDA=13.529
NC_035084.1	69838880	.	T	C	.	.	MAF_USDA=4.098
NC_035084.1	69838910	.	G	A	.	.	MAF_INRAE=32.278;MAF_USDA=17.647
NC_035084.1	69839010	.	G	T	.	.	MAF_INRAE=23.418;MAF_USDA=4.098
NC_035084.1	69839024	.	A	G	.	.	MAF_INRAE=14.557;MAF_USDA=10.588
NC_035084.1	69839064	.	A	G	.	.	MAF_USDA=4.918
NC_035084.1	69839134	.	A	C	.	.	MAF_USDA=4.918
NC_035084.1	69839135	.	A	C	.	.	MAF_USDA=4.918
NC_035084.1	69839136	.	C	T	.	.	MAF_USDA=6.471
NC_035084.1	69839139	.	C	A	.	.	MAF_INRAE=14.167;MAF_USDA=10.588
NC_035084.1	69839160	.	A	G	.	.	MAF_USDA=4.918
NC_035084.1	69839241	.	G	A	.	.	MAF_USDA=14.118
NC_035084.1	69839412	.	T	G	.	.	MAF_INRAE=2.5
NC_035084.1	69839461	.	A	C	.	.	MAF_USDA=4.098
NC_035084.1	69839469	.	T	C	.	.	MAF_USDA=5.294
NC_035084.1	69839779	.	C	A	.	.	MAF_USDA=4.098
NC_035084.1	69839869	.	G	A	.	.	MAF_INRAE=34.81;MAF_USDA=32.353
NC_035084.1	69840017	.	G	A	.	.	MAF_USDA=21.765
NC_035084.1	69840047	.	C	T	.	.	MAF_USDA=2.353
NC_035084.1	69840054	.	G	T	.	.	MAF_INRAE=30.38;MAF_USDA=15.882
NC_035084.1	69840139	.	G	A	.	.	MAF_USDA=3.279
NC_035084.1	69840220	.	G	A	.	.	MAF_USDA=5.738
NC_035084.1	69840344	.	G	A	.	.	MAF_INRAE=32.278;MAF_USDA=17.647
NC_035084.1	69840509	.	C	T	.	.	MAF_USDA=8.824
NC_035084.1	69840564	.	G	A	.	.	MAF_USDA=5.738
NC_035084.1	69840624	.	A	G	.	.	MAF_USDA=4.098
NC_035084.1	69840900	.	C	T	.	.	MAF_INRAE=41.772;MAF_USDA=35.882
NC_035084.1	69840919	.	T	A	.	.	MAF_INRAE=8.861;MAF_USDA=6.557
NC_035084.1	69841104	.	C	G	.	.	MAF_INRAE=7.595;MAF_USDA=6.557
NC_035084.1	69841166	.	C	T	.	.	MAF_INRAE=44.304;MAF_USDA=45.882
NC_035084.1	69841397	.	G	C	.	.	MAF_INRAE=10.0
NC_035084.1	69841414	.	C	A	.	.	MAF_INRAE=25.0
NC_035084.1	69841489	.	C	A	.	.	MAF_INRAE=10.0;MAF_USDA=6.557
NC_035084.1	69841512	.	G	A	.	.	MAF_USDA=2.459
NC_035084.1	69841855	.	C	G	.	.	MAF_USDA=4.098
NC_035084.1	69841943	.	T	G	.	.	MAF_INRAE=23.418;MAF_USDA=1.639
NC_035084.1	69841986	.	C	A	.	.	MAF_USDA=4.098
NC_035084.1	69842037	.	T	C	.	.	MAF_USDA=3.529
NC_035084.1	69842041	.	C	T	.	.	MAF_USDA=3.279
NC_035084.1	69842140	.	A	T	.	.	MAF_INRAE=5.263;MAF_USDA=3.279
NC_035084.1	69842179	.	C	T	.	.	MAF_USDA=1.639
NC_035084.1	69842247	.	T	C	.	.	MAF_USDA=3.279
NC_035084.1	69842341	.	G	C	.	.	MAF_INRAE=18.354;MAF_USDA=41.176
NC_035084.1	69842387	.	G	A	.	.	MAF_USDA=4.918
NC_035084.1	69842470	.	T	A	.	.	MAF_USDA=3.279
NC_035084.1	69842805	.	G	A	.	.	MAF_INRAE=23.418;MAF_USDA=1.639
NC_035084.1	69842828	.	G	A	.	.	MAF_INRAE=5.833
NC_035084.1	69842873	.	G	T	.	.	MAF_USDA=7.647
NC_035084.1	69842961	.	T	A	.	.	MAF_USDA=4.098
NC_035084.1	69842962	.	T	A	.	.	MAF_USDA=4.098
NC_035084.1	69843013	.	A	C	.	.	MAF_INRAE=7.595;MAF_USDA=11.176
NC_035084.1	69843016	.	A	G	.	.	MAF_USDA=2.459
NC_035084.1	69843163	.	G	T	.	.	MAF_USDA=3.279
NC_035084.1	69843208	.	C	G	.	.	MAF_USDA=4.098
NC_035084.1	69843289	.	C	T	.	.	MAF_USDA=31.765
NC_035084.1	69843990	.	T	C	.	.	MAF_INRAE=5.263;MAF_USDA=18.75
NC_035084.1	69844004	.	A	T	.	.	MAF_USDA=41.667
NC_035084.1	69844028	.	C	T	.	.	MAF_USDA=18.452
NC_035084.1	69844177	.	G	A	.	.	MAF_INRAE=23.418;MAF_USDA=1.667
NC_035084.1	69844180	.	G	C	.	.	MAF_INRAE=5.263;MAF_USDA=3.333
NC_035084.1	69844204	.	C	T	.	.	MAF_INRAE=5.263;MAF_USDA=4.167
NC_035084.1	69844209	.	G	A	.	.	MAF_INRAE=23.418;MAF_USDA=1.667
NC_035084.1	69844216	.	T	C	.	.	MAF_INRAE=23.418;MAF_USDA=1.667
NC_035084.1	69844281	.	G	T	.	.	MAF_USDA=4.098
NC_035084.1	69844318	.	A	G	.	.	MAF_INRAE=21.519;MAF_USDA=11.765
NC_035084.1	69844384	.	C	T	.	.	MAF_USDA=2.459
NC_035084.1	69844428	.	C	T	.	.	MAF_USDA=8.824
NC_035084.1	69844477	.	C	T	.	.	MAF_USDA=3.279
NC_035084.1	69844578	.	T	C	.	.	MAF_USDA=4.098
NC_035084.1	69844678	.	C	A	.	.	MAF_USDA=4.118
NC_035084.1	69844699	.	C	A	.	.	MAF_USDA=1.639
NC_035084.1	69844733	.	G	A	.	.	MAF_USDA=4.098
NC_035084.1	69844850	.	T	C	.	.	MAF_INRAE=25.949;MAF_USDA=28.824
NC_035084.1	69844867	.	C	A	.	.	MAF_INRAE=2.5
NC_035084.1	69844876	.	A	C	.	.	MAF_INRAE=25.949;MAF_USDA=28.824
NC_035084.1	69844916	.	T	C	.	.	MAF_USDA=1.639
NC_035084.1	69844932	.	G	T	.	.	MAF_INRAE=23.418;MAF_USDA=27.059
NC_035084.1	69845098	.	A	G	.	.	MAF_INRAE=25.316;MAF_USDA=30.0
NC_035084.1	69845136	.	A	T	.	.	MAF_USDA=1.639
NC_035084.1	69845138	.	A	C	.	.	MAF_INRAE=10.759
NC_035084.1	69845171	.	T	C	.	.	MAF_USDA=4.098
NC_035084.1	69845274	.	C	T	.	.	MAF_INRAE=49.367;MAF_USDA=35.294
NC_035084.1	69845470	.	T	G	.	.	MAF_USDA=18.235
NC_035084.1	69845502	.	T	G	.	.	MAF_USDA=1.639
NC_035084.1	69845557	.	T	G	.	.	MAF_USDA=2.459
NC_035084.1	69845565	.	A	T	.	.	MAF_INRAE=22.785;MAF_USDA=6.557
NC_035084.1	69845573	.	A	C	.	.	MAF_INRAE=22.785;MAF_USDA=6.557
NC_035084.1	69845621	.	G	A	.	.	MAF_USDA=3.279
NC_035084.1	69845681	.	G	T	.	.	MAF_USDA=1.639
NC_035084.1	69845722	.	T	C	.	.	MAF_INRAE=7.595;MAF_USDA=7.377
NC_035084.1	69845795	.	A	G	.	.	MAF_INRAE=23.418;MAF_USDA=12.941
NC_035084.1	69845821	.	C	A	.	.	MAF_USDA=3.279
NC_035084.1	69845937	.	A	G	.	.	MAF_INRAE=24.684;MAF_USDA=37.059
NC_035084.1	69845959	.	G	T	.	.	MAF_INRAE=47.468;MAF_USDA=40.588
NC_035084.1	69846139	.	A	T	.	.	MAF_USDA=3.279
NC_035084.1	69846195	.	C	T	.	.	MAF_INRAE=6.667
NC_035084.1	69846211	.	C	T	.	.	MAF_INRAE=18.354;MAF_USDA=13.934
NC_035084.1	69846400	.	T	C	.	.	MAF_INRAE=25.316;MAF_USDA=34.118
NC_035084.1	69846401	.	C	A	.	.	MAF_USDA=3.279
NC_035084.1	69846480	.	C	A	.	.	MAF_INRAE=13.333;MAF_USDA=37.5
NC_035084.1	69847158	.	G	T	.	.	MAF_INRAE=7.595;MAF_USDA=6.557
NC_035084.1	69847266	.	C	A	.	.	MAF_INRAE=24.051;MAF_USDA=36.31
NC_035084.1	69847372	.	G	A	.	.	MAF_USDA=4.098
NC_035084.1	69847392	.	C	A	.	.	MAF_INRAE=5.263;MAF_USDA=22.353
NC_035084.1	69847455	.	C	T	.	.	MAF_INRAE=22.785;MAF_USDA=26.471
NC_035084.1	69847520	.	A	G	.	.	MAF_INRAE=25.316;MAF_USDA=42.353
NC_035084.1	69847563	.	G	A	.	.	MAF_INRAE=24.051;MAF_USDA=36.471
NC_035084.1	69847586	.	G	A	.	.	MAF_INRAE=23.418;MAF_USDA=1.639
NC_035084.1	69847702	.	A	T	.	.	MAF_INRAE=30.833;MAF_USDA=4.098
NC_035084.1	69847804	.	T	C	.	.	MAF_INRAE=47.468;MAF_USDA=50.0
NC_035084.1	69847819	.	C	T	.	.	MAF_INRAE=22.785;MAF_USDA=1.639
NC_035084.1	69847855	.	C	T	.	.	MAF_INRAE=2.5
NC_035084.1	69847887	.	C	T	.	.	MAF_INRAE=5.263;MAF_USDA=18.235
NC_035084.1	69847888	.	C	T	.	.	MAF_INRAE=49.367;MAF_USDA=31.765
NC_035084.1	69847945	.	A	T	.	.	MAF_USDA=4.098
NC_035084.1	69847955	.	A	G	.	.	MAF_USDA=1.765
NC_035084.1	69848111	.	T	G	.	.	MAF_INRAE=5.263;MAF_USDA=1.639
NC_035084.1	69848165	.	A	T	.	.	MAF_INRAE=24.051;MAF_USDA=37.059
NC_035084.1	69848187	.	C	T	.	.	MAF_INRAE=24.051;MAF_USDA=38.824
NC_035084.1	69848205	.	G	A	.	.	MAF_INRAE=24.051
NC_035084.1	69848219	.	G	A	.	.	MAF_INRAE=23.418;MAF_USDA=40.588
NC_035084.1	69848229	.	G	T	.	.	MAF_INRAE=48.101;MAF_USDA=31.176
NC_035084.1	69848236	.	T	A	.	.	MAF_INRAE=23.418;MAF_USDA=37.059
NC_035084.1	69848293	.	T	G	.	.	MAF_INRAE=24.051;MAF_USDA=36.471
NC_035084.1	69848332	.	G	A	.	.	MAF_INRAE=5.263
NC_035084.1	69848547	.	T	G	.	.	MAF_INRAE=24.051;MAF_USDA=36.471
NC_035084.1	69848595	.	C	T	.	.	MAF_USDA=2.459
NC_035084.1	69848623	.	C	A	.	.	MAF_INRAE=5.833
NC_035084.1	69848708	.	C	T	.	.	MAF_INRAE=1.667
NC_035084.1	69848810	.	T	C	.	.	MAF_INRAE=48.734;MAF_USDA=32.941
NC_035084.1	69848813	.	G	A	.	.	MAF_USDA=4.098
NC_035084.1	69848853	.	C	T	.	.	MAF_USDA=3.279
NC_035084.1	69848906	.	G	A	.	.	MAF_INRAE=24.051;MAF_USDA=37.059
NC_035084.1	69849542	.	G	A	.	.	MAF_USDA=6.471
NC_035084.1	69849726	.	T	C	.	.	MAF_USDA=14.583
NC_035084.1	69849826	.	G	A	.	.	MAF_INRAE=24.684;MAF_USDA=37.059
NC_035084.1	69849984	.	T	C	.	.	MAF_INRAE=24.051;MAF_USDA=42.353
NC_035084.1	69849993	.	T	C	.	.	MAF_INRAE=24.051;MAF_USDA=37.5
NC_035084.1	69850133	.	A	G	.	.	MAF_INRAE=15.833
NC_035084.1	69850149	.	A	C	.	.	MAF_INRAE=27.5
NC_035084.1	69850155	.	T	G	.	.	MAF_INRAE=28.333
NC_035084.1	69850156	.	G	A	.	.	MAF_INRAE=28.333
NC_035084.1	69850189	.	G	A	.	.	MAF_INRAE=34.167
NC_035084.1	69850193	.	A	T	.	.	MAF_INRAE=34.167
NC_035084.1	69850204	.	C	T	.	.	MAF_INRAE=34.167
NC_035084.1	69850213	.	G	A	.	.	MAF_INRAE=34.167
NC_035084.1	69850216	.	T	C	.	.	MAF_INRAE=35.0
NC_035084.1	69850219	.	A	G	.	.	MAF_INRAE=35.0
NC_035084.1	69850231	.	G	C	.	.	MAF_INRAE=27.5
NC_035084.1	69850261	.	G	C	.	.	MAF_INRAE=23.333
NC_035084.1	69850275	.	G	T	.	.	MAF_INRAE=19.167
NC_035084.1	69850280	.	A	G	.	.	MAF_USDA=38.235
NC_035084.1	69850282	.	A	T	.	.	MAF_INRAE=20.0
NC_035084.1	69850287	.	T	C	.	.	MAF_INRAE=17.5
NC_035084.1	69850291	.	C	T	.	.	MAF_INRAE=8.333
NC_035084.1	69850298	.	A	T	.	.	MAF_INRAE=6.667
NC_035084.1	69850319	.	C	T	.	.	MAF_INRAE=2.632
NC_035084.1	69850361	.	G	C	.	.	MAF_INRAE=1.667
NC_035084.1	69850405	.	T	G	.	.	MAF_USDA=12.5
NC_035084.1	69850412	.	GCCCCCCCA	GCCCCCCCC	.	.	MAF_USDA=8.696
NC_035084.1	69850420	.	A	C	.	.	MAF_INRAE=34.177;MAF_USDA=19.167
NC_035084.1	69850421	.	A	C	.	.	MAF_USDA=37.349
NC_035084.1	69850473	.	A	C	.	.	MAF_INRAE=24.051
NC_035084.1	69850498	.	T	G	.	.	MAF_INRAE=6.329
NC_035084.1	69850501	.	T	G	.	.	MAF_USDA=2.459
NC_035084.1	69850512	.	G	A	.	.	MAF_INRAE=25.316;MAF_USDA=43.529
NC_035084.1	69850551	.	G	A	.	.	MAF_INRAE=24.051;MAF_USDA=35.882
NC_035084.1	69850570	.	T	G	.	.	MAF_USDA=2.459
NC_035084.1	69850647	.	T	A	.	.	MAF_INRAE=3.165;MAF_USDA=18.824
NC_035084.1	69850670	.	G	T	.	.	MAF_INRAE=24.051;MAF_USDA=36.471
NC_035084.1	69850755	.	T	G	.	.	MAF_INRAE=10.759
NC_035084.1	69850856	.	T	C	.	.	MAF_USDA=2.459
NC_035084.1	69850940	.	G	A	.	.	MAF_INRAE=10.759
NC_035084.1	69850959	.	C	A	.	.	MAF_USDA=11.176
NC_035084.1	69851036	.	G	A	.	.	MAF_USDA=1.639
NC_035084.1	69851064	.	G	C	.	.	MAF_INRAE=24.051;MAF_USDA=37.059
NC_035084.1	69851133	.	G	A	.	.	MAF_INRAE=5.263
NC_035084.1	69851135	.	A	G	.	.	MAF_INRAE=33.333;MAF_USDA=27.059
NC_035084.1	69851243	.	C	T	.	.	MAF_INRAE=3.165;MAF_USDA=15.294
NC_035084.1	69851271	.	C	G	.	.	MAF_USDA=1.639
NC_035084.1	69851292	.	G	A	.	.	MAF_INRAE=24.051;MAF_USDA=38.235
NC_035084.1	69851306	.	C	T	.	.	MAF_USDA=1.639
NC_035084.1	69851474	.	T	C	.	.	MAF_USDA=4.098
NC_035084.1	69851571	.	C	T	.	.	MAF_INRAE=30.833;MAF_USDA=4.098
NC_035084.1	69851631	.	C	A	.	.	MAF_INRAE=24.051;MAF_USDA=37.059
NC_035084.1	69851639	.	T	A	.	.	MAF_USDA=4.098
NC_035084.1	69852082	.	G	A	.	.	MAF_USDA=4.918
NC_035084.1	69852209	.	T	A	.	.	MAF_USDA=6.627
NC_035084.1	69852217	.	T	C	.	.	MAF_INRAE=5.263;MAF_USDA=3.39
NC_035084.1	69852221	.	G	T	.	.	MAF_USDA=1.695
NC_035084.1	69852248	.	T	G	.	.	MAF_USDA=5.0
NC_035084.1	69852364	.	G	A	.	.	MAF_INRAE=3.165;MAF_USDA=14.286
NC_035084.1	69852496	.	C	T	.	.	MAF_INRAE=5.263;MAF_USDA=18.75
NC_035084.1	69852533	.	A	G	.	.	MAF_INRAE=24.051;MAF_USDA=36.31
NC_035084.1	69852561	.	T	C	.	.	MAF_USDA=1.667
NC_035084.1	69852874	.	G	A	.	.	MAF_INRAE=27.215;MAF_USDA=47.647
NC_035084.1	69852926	.	T	C	.	.	MAF_INRAE=45.57;MAF_USDA=27.647
NC_035084.1	69852935	.	T	G	.	.	MAF_INRAE=27.215;MAF_USDA=48.824
NC_035084.1	69852964	.	A	G	.	.	MAF_INRAE=10.759
NC_035084.1	69852966	.	T	G	.	.	MAF_INRAE=12.025;MAF_USDA=11.765
NC_035084.1	69853064	.	C	A	.	.	MAF_INRAE=7.595;MAF_USDA=6.557
NC_035084.1	69853163	.	A	T	.	.	MAF_USDA=1.639
NC_035084.1	69853215	.	C	T	.	.	MAF_INRAE=27.215;MAF_USDA=44.118
NC_035084.1	69853310	.	A	G	.	.	MAF_INRAE=23.418;MAF_USDA=45.882
NC_035084.1	69853414	.	C	G	.	.	MAF_USDA=8.197
NC_035084.1	69853430	.	T	A	.	.	MAF_USDA=1.639
NC_035084.1	69853438	.	C	T	.	.	MAF_INRAE=5.263;MAF_USDA=3.279
NC_035084.1	69853453	.	G	A	.	.	MAF_INRAE=5.263
NC_035084.1	69853473	.	G	A	.	.	MAF_USDA=10.417
NC_035084.1	69853479	.	A	G	.	.	MAF_INRAE=24.051;MAF_USDA=34.706
NC_035084.1	69853510	.	G	T	.	.	MAF_INRAE=10.0;MAF_USDA=4.918
NC_035084.1	69853517	.	A	G	.	.	MAF_INRAE=10.0;MAF_USDA=4.098
NC_035084.1	69853521	.	G	A	.	.	MAF_INRAE=10.0;MAF_USDA=4.098
NC_035084.1	69853551	.	C	A	.	.	MAF_USDA=1.639
NC_035084.1	69853675	.	G	T	.	.	MAF_USDA=10.417
NC_035084.1	69853707	.	G	T	.	.	MAF_USDA=5.738
NC_035084.1	69853750	.	G	T	.	.	MAF_INRAE=27.215;MAF_USDA=44.706
NC_035084.1	69853807	.	C	A	.	.	MAF_USDA=4.098
NC_035084.1	69853810	.	A	C	.	.	MAF_USDA=4.098
NC_035084.1	69853814	.	C	T	.	.	MAF_USDA=4.098
NC_035084.1	69853830	.	C	A	.	.	MAF_USDA=1.639
NC_035084.1	69853955	.	A	G	.	.	MAF_USDA=4.918
NC_035084.1	69854065	.	C	G	.	.	MAF_INRAE=23.418;MAF_USDA=1.639
NC_035084.1	69854086	.	T	A	.	.	MAF_INRAE=38.608;MAF_USDA=41.176
NC_035084.1	69854121	.	A	T	.	.	MAF_USDA=2.459
NC_035084.1	69854145	.	A	G	.	.	MAF_INRAE=38.608;MAF_USDA=47.059
NC_035084.1	69854215	.	G	A	.	.	MAF_INRAE=38.608;MAF_USDA=49.412
NC_035084.1	69854245	.	C	A	.	.	MAF_USDA=7.647
NC_035084.1	69854270	.	C	T	.	.	MAF_INRAE=30.833;MAF_USDA=7.059
NC_035084.1	69854308	.	C	A	.	.	MAF_USDA=9.016
NC_035084.1	69854322	.	T	G	.	.	MAF_USDA=1.639
NC_035084.1	69854397	.	C	A	.	.	MAF_INRAE=34.81;MAF_USDA=37.059
NC_035084.1	69854623	.	A	G	.	.	MAF_INRAE=7.595;MAF_USDA=11.176
NC_035084.1	69854650	.	C	T	.	.	MAF_INRAE=34.81;MAF_USDA=38.235
NC_035084.1	69854817	.	G	A	.	.	MAF_USDA=4.918
NC_035084.1	69854926	.	C	T	.	.	MAF_INRAE=37.975;MAF_USDA=44.706
NC_035084.1	69855058	.	A	C	.	.	MAF_INRAE=33.544;MAF_USDA=37.059
NC_035084.1	69855196	.	C	G	.	.	MAF_USDA=8.197
NC_035084.1	69855312	.	C	T	.	.	MAF_USDA=1.639
NC_035084.1	69855313	.	G	A	.	.	MAF_USDA=1.639
NC_035084.1	69855393	.	C	T	.	.	MAF_INRAE=3.165;MAF_USDA=6.471
NC_035084.1	69855428	.	C	T	.	.	MAF_USDA=1.639
NC_035084.1	69855445	.	G	T	.	.	MAF_INRAE=34.177;MAF_USDA=47.917
NC_035084.1	69855473	.	G	T	.	.	MAF_INRAE=10.0;MAF_USDA=4.918
NC_035084.1	69855481	.	A	T	.	.	MAF_INRAE=37.975;MAF_USDA=47.647
NC_035084.1	69855483	.	C	T	.	.	MAF_INRAE=26.667;MAF_USDA=47.647
NC_035084.1	69855651	.	C	T	.	.	MAF_USDA=10.417
NC_035084.1	69855668	.	G	A	.	.	MAF_INRAE=5.833
NC_035084.1	69855726	.	G	T	.	.	MAF_USDA=10.417
NC_035084.1	69855740	.	T	A	.	.	MAF_INRAE=36.842;MAF_USDA=50.0
NC_035084.1	69855741	.	A	T	.	.	MAF_INRAE=47.368;MAF_USDA=50.0
NC_035084.1	69855749	.	T	A	.	.	MAF_INRAE=5.263;MAF_USDA=10.417
NC_035084.1	69855751	.	A	T	.	.	MAF_USDA=10.417
NC_035084.1	69855754	.	A	T	.	.	MAF_INRAE=15.789;MAF_USDA=6.25
NC_035084.1	69855764	.	C	A	.	.	MAF_INRAE=26.316
NC_035084.1	69855770	.	C	T	.	.	MAF_USDA=2.459
NC_035084.1	69855772	.	C	T	.	.	MAF_INRAE=9.167;MAF_USDA=3.279
NC_035084.1	69855812	.	C	T	.	.	MAF_INRAE=7.595;MAF_USDA=7.377
NC_035084.1	69855842	.	T	G	.	.	MAF_USDA=1.639
NC_035084.1	69855902	.	G	A	.	.	MAF_USDA=4.918
NC_035084.1	69855988	.	C	T	.	.	MAF_INRAE=3.165;MAF_USDA=6.471
NC_035084.1	69855998	.	A	C	.	.	MAF_INRAE=10.0
NC_035084.1	69856002	.	T	G	.	.	MAF_INRAE=26.667;MAF_USDA=39.583
NC_035084.1	69856003	.	A	C	.	.	MAF_INRAE=6.667
NC_035084.1	69856035	.	C	G	.	.	MAF_INRAE=34.81;MAF_USDA=37.647
NC_035084.1	69856275	.	T	G	.	.	MAF_INRAE=3.165;MAF_USDA=6.548
NC_035084.1	69856527	.	A	T	.	.	MAF_USDA=9.412
NC_035084.1	69856584	.	G	A	.	.	MAF_INRAE=37.975;MAF_USDA=44.118
NC_035084.1	69856886	.	A	T	.	.	MAF_INRAE=37.342;MAF_USDA=47.647
NC_035084.1	69857041	.	C	T	.	.	MAF_USDA=4.098
NC_035084.1	69857147	.	C	G	.	.	MAF_USDA=4.118
NC_035084.1	69857194	.	C	T	.	.	MAF_USDA=10.0
NC_035084.1	69857300	.	T	G	.	.	MAF_USDA=4.098
NC_035084.1	69857362	.	T	G	.	.	MAF_USDA=4.918
NC_035084.1	69857363	.	T	A	.	.	MAF_USDA=4.918
NC_035084.1	69857404	.	C	T	.	.	MAF_INRAE=37.975;MAF_USDA=43.529
NC_035084.1	69857494	.	A	C	.	.	MAF_USDA=10.417
NC_035084.1	69857543	.	T	A	.	.	MAF_USDA=10.0
NC_035084.1	69857615	.	T	G	.	.	MAF_USDA=4.918
NC_035084.1	69857689	.	G	A	.	.	MAF_USDA=10.417
NC_035084.1	69857705	.	T	A	.	.	MAF_INRAE=3.165;MAF_USDA=7.059
NC_035084.1	69857912	.	T	A	.	.	MAF_INRAE=37.975;MAF_USDA=42.941
NC_035084.1	69858046	.	G	C	.	.	MAF_INRAE=37.975;MAF_USDA=44.118
NC_035084.1	69858105	.	T	G	.	.	MAF_INRAE=5.263;MAF_USDA=6.471
NC_035084.1	69858120	.	C	T	.	.	MAF_INRAE=23.418
NC_035084.1	69858249	.	A	G	.	.	MAF_INRAE=37.975;MAF_USDA=43.529
NC_035084.1	69858286	.	G	A	.	.	MAF_INRAE=7.595;MAF_USDA=6.557
NC_035084.1	69858292	.	G	A	.	.	MAF_USDA=4.918
NC_035084.1	69858350	.	C	G	.	.	MAF_USDA=1.639
NC_035084.1	69858392	.	T	A	.	.	MAF_USDA=1.639
NC_035084.1	69858407	.	A	C	.	.	MAF_USDA=5.0
NC_035084.1	69858551	.	G	A	.	.	MAF_INRAE=37.975;MAF_USDA=43.529
NC_035084.1	69858565	.	C	T	.	.	MAF_USDA=4.706
NC_035084.1	69858611	.	G	A	.	.	MAF_USDA=5.422
NC_035084.1	69858681	.	A	G	.	.	MAF_INRAE=37.975;MAF_USDA=49.398
NC_035084.1	69858704	.	C	T	.	.	MAF_INRAE=37.975;MAF_USDA=49.398
NC_035084.1	69858710	.	G	T	.	.	MAF_USDA=2.542
NC_035084.1	69858852	.	A	T	.	.	MAF_USDA=4.31
NC_035084.1	69858856	.	A	C	.	.	MAF_INRAE=5.833
NC_035084.1	69858914	.	C	T	.	.	MAF_INRAE=30.833;MAF_USDA=8.537
NC_035084.1	69859058	.	C	G	.	.	MAF_INRAE=37.975;MAF_USDA=39.583
NC_035084.1	69859199	.	T	G	.	.	MAF_USDA=3.659
NC_035084.1	69859237	.	A	T	.	.	MAF_USDA=10.417
NC_035084.1	69859247	.	C	T	.	.	MAF_INRAE=37.975;MAF_USDA=47.561
NC_035084.1	69859415	.	A	C	.	.	MAF_INRAE=34.81;MAF_USDA=39.024
NC_035084.1	69859438	.	T	A	.	.	MAF_INRAE=37.975;MAF_USDA=46.951
NC_035084.1	69859441	.	T	A	.	.	MAF_USDA=9.146
NC_035084.1	69859447	.	G	A	.	.	MAF_USDA=3.659
NC_035084.1	69859485	.	A	G	.	.	MAF_USDA=1.639
NC_035084.1	69859487	.	G	A	.	.	MAF_USDA=1.639
NC_035084.1	69859490	.	G	A	.	.	MAF_INRAE=30.833;MAF_USDA=4.098
NC_035084.1	69859514	.	G	C	.	.	MAF_USDA=1.639
NC_035084.1	69859640	.	G	A	.	.	MAF_INRAE=10.0;MAF_USDA=4.918
NC_035084.1	69859691	.	G	A	.	.	MAF_INRAE=2.5
NC_035084.1	69859726	.	C	T	.	.	MAF_INRAE=24.167;MAF_USDA=50.0
NC_035084.1	69859793	.	C	A	.	.	MAF_USDA=4.118
NC_035084.1	69859848	.	C	G	.	.	MAF_INRAE=10.759
NC_035084.1	69860203	.	C	T	.	.	MAF_INRAE=37.975;MAF_USDA=44.706
NC_035084.1	69860222	.	T	A	.	.	MAF_INRAE=3.165
NC_035084.1	69860861	.	T	A	.	.	MAF_USDA=20.833
NC_035084.1	69860930	.	G	C	.	.	MAF_USDA=1.639
NC_035084.1	69860933	.	A	T	.	.	MAF_INRAE=5.263;MAF_USDA=13.529
NC_035084.1	69860974	.	T	C	.	.	MAF_USDA=1.639
NC_035084.1	69861097	.	G	A	.	.	MAF_USDA=4.098
NC_035084.1	69861132	.	C	A	.	.	MAF_USDA=9.412
NC_035084.1	69861226	.	C	A	.	.	MAF_USDA=1.639
NC_035084.1	69861243	.	G	A	.	.	MAF_USDA=5.738
NC_035084.1	69861291	.	T	C	.	.	MAF_INRAE=10.0
NC_035084.1	69861299	.	A	G	.	.	MAF_INRAE=2.5
NC_035084.1	69861304	.	G	T	.	.	MAF_USDA=4.918
NC_035084.1	69861333	.	T	A	.	.	MAF_USDA=5.738
NC_035084.1	69861363	.	A	G	.	.	MAF_USDA=13.529
NC_035084.1	69861367	.	G	A	.	.	MAF_INRAE=23.418;MAF_USDA=1.639
NC_035084.1	69861475	.	C	T	.	.	MAF_USDA=1.639
NC_035084.1	69861617	.	G	C	.	.	MAF_INRAE=5.263
NC_035084.1	69861768	.	G	A	.	.	MAF_INRAE=37.342;MAF_USDA=45.238
NC_035084.1	69861779	.	G	C	.	.	MAF_USDA=5.0
NC_035084.1	69861811	.	C	A	.	.	MAF_INRAE=33.544;MAF_USDA=39.412
NC_035084.1	69861971	.	A	G	.	.	MAF_INRAE=2.5
NC_035084.1	69862018	.	C	T	.	.	MAF_USDA=1.639
NC_035084.1	69862025	.	T	G	.	.	MAF_USDA=1.639
NC_035084.1	69862032	.	AATC	AATA	.	.	MAF_USDA=18.75
NC_035084.1	69862035	.	C	A	.	.	MAF_INRAE=21.519;MAF_USDA=9.836
NC_035084.1	69862179	.	C	A	.	.	MAF_USDA=5.738
NC_035084.1	69862194	.	T	A	.	.	MAF_INRAE=3.165;MAF_USDA=10.417
NC_035084.1	69862203	.	T	A	.	.	MAF_USDA=4.098
NC_035084.1	69862223	.	C	A	.	.	MAF_USDA=4.098
NC_035084.1	69862253	.	C	T	.	.	MAF_INRAE=30.0;MAF_USDA=2.5
NC_035084.1	69862261	.	G	A	.	.	MAF_USDA=11.905
NC_035084.1	69862302	.	C	T	.	.	MAF_INRAE=5.263;MAF_USDA=3.279
NC_035084.1	69862359	.	C	A	.	.	MAF_USDA=8.197
NC_035084.1	69862379	.	A	T	.	.	MAF_INRAE=37.342;MAF_USDA=48.235
NC_035084.1	69862380	.	C	A	.	.	MAF_INRAE=25.833;MAF_USDA=48.235
NC_035084.1	69862404	.	G	C	.	.	MAF_INRAE=34.177;MAF_USDA=38.824
NC_035084.1	69862540	.	A	G	.	.	MAF_USDA=9.016
NC_035084.1	69862665	.	C	A	.	.	MAF_INRAE=30.0;MAF_USDA=4.098
NC_035084.1	69862685	.	C	A	.	.	MAF_INRAE=5.263
NC_035084.1	69862717	.	A	G	.	.	MAF_USDA=5.738
NC_035084.1	69862771	.	C	T	.	.	MAF_USDA=1.639
NC_035084.1	69862773	.	A	C	.	.	MAF_INRAE=2.5
NC_035084.1	69862831	.	G	A	.	.	MAF_INRAE=37.975;MAF_USDA=44.118
NC_035084.1	69862929	.	T	G	.	.	MAF_INRAE=7.595;MAF_USDA=6.557
NC_035084.1	69862931	.	G	C	.	.	MAF_INRAE=37.975;MAF_USDA=44.706
NC_035084.1	69862971	.	A	T	.	.	MAF_USDA=3.529
NC_035084.1	69863177	.	G	A	.	.	MAF_INRAE=37.975;MAF_USDA=44.706
NC_035084.1	69863277	.	T	C	.	.	MAF_INRAE=37.342;MAF_USDA=48.235
NC_035084.1	69863284	.	G	A	.	.	MAF_USDA=1.639
NC_035084.1	69863295	.	A	C	.	.	MAF_USDA=4.098
NC_035084.1	69863420	.	C	A	.	.	MAF_USDA=6.471
NC_035084.1	69863448	.	A	G	.	.	MAF_USDA=3.529
NC_035084.1	69863618	.	C	T	.	.	MAF_INRAE=34.177;MAF_USDA=27.059
NC_035084.1	69863641	.	A	T	.	.	MAF_INRAE=37.975;MAF_USDA=45.294
NC_035084.1	69863687	.	T	C	.	.	MAF_INRAE=5.263
NC_035084.1	69864212	.	A	G	.	.	MAF_INRAE=37.342;MAF_USDA=38.824
NC_035084.1	69864279	.	T	C	.	.	MAF_INRAE=36.709;MAF_USDA=35.294
NC_035084.1	69864351	.	C	T	.	.	MAF_USDA=8.235
NC_035084.1	69864467	.	T	G	.	.	MAF_INRAE=37.975;MAF_USDA=35.366
NC_035084.1	69864586	.	G	A	.	.	MAF_USDA=1.639
NC_035084.1	69864738	.	T	C	.	.	MAF_USDA=3.529
NC_035084.1	69864812	.	G	A	.	.	MAF_INRAE=37.975;MAF_USDA=36.471
NC_035084.1	69864873	.	A	C	.	.	MAF_INRAE=10.759
NC_035084.1	69865149	.	G	A	.	.	MAF_USDA=1.639
NC_035084.1	69865402	.	C	T	.	.	MAF_USDA=11.765
NC_035084.1	69865578	.	C	T	.	.	MAF_INRAE=15.19;MAF_USDA=13.115
NC_035084.1	69865744	.	A	G	.	.	MAF_INRAE=37.975;MAF_USDA=32.941
NC_035084.1	69865866	.	T	A	.	.	MAF_USDA=6.25
NC_035084.1	69865971	.	T	C	.	.	MAF_INRAE=37.975;MAF_USDA=36.471
NC_035084.1	69866131	.	C	T	.	.	MAF_USDA=4.918
NC_035084.1	69866332	.	G	A	.	.	MAF_INRAE=2.5
NC_035084.1	69866360	.	C	G	.	.	MAF_INRAE=37.975;MAF_USDA=32.941
NC_035084.1	69866865	.	T	A	.	.	MAF_INRAE=37.342;MAF_USDA=37.647
NC_035084.1	69866909	.	A	C	.	.	MAF_INRAE=36.709;MAF_USDA=37.059
NC_035084.1	69867015	.	A	T	.	.	MAF_INRAE=34.81;MAF_USDA=37.059
NC_035084.1	69867485	.	C	T	.	.	MAF_USDA=22.941
NC_035084.1	69867506	.	A	G	.	.	MAF_USDA=4.918
NC_035084.1	69867509	.	T	A	.	.	MAF_INRAE=7.595;MAF_USDA=9.836
NC_035084.1	69867660	.	A	C	.	.	MAF_USDA=1.639
NC_035084.1	69868095	.	C	T	.	.	MAF_USDA=3.279
NC_035084.1	69868118	.	T	G	.	.	MAF_USDA=1.639
NC_035084.1	69868214	.	A	C	.	.	MAF_USDA=1.639
NC_035084.1	69868302	.	G	A	.	.	MAF_INRAE=23.418;MAF_USDA=1.639
NC_035084.1	69868351	.	T	G	.	.	MAF_INRAE=5.696;MAF_USDA=3.279
NC_035084.1	69868744	.	T	C	.	.	MAF_INRAE=40.506;MAF_USDA=44.118
NC_035084.1	69869328	.	C	T	.	.	MAF_INRAE=6.329
NC_035084.1	69869402	.	A	G	.	.	MAF_INRAE=7.595;MAF_USDA=10.0
NC_035084.1	69869512	.	C	T	.	.	MAF_INRAE=40.506;MAF_USDA=32.941
NC_035084.1	69869632	.	C	T	.	.	MAF_USDA=1.639
NC_035084.1	69869823	.	G	T	.	.	MAF_USDA=4.918
NC_035084.1	69869883	.	G	T	.	.	MAF_INRAE=10.759
NC_035084.1	69869931	.	G	T	.	.	MAF_INRAE=41.139;MAF_USDA=39.412
NC_035084.1	69869994	.	G	A	.	.	MAF_USDA=4.918
NC_035084.1	69870036	.	C	T	.	.	MAF_USDA=6.557
NC_035084.1	69870563	.	A	T	.	.	MAF_INRAE=41.139;MAF_USDA=32.941
NC_035084.1	69870673	.	A	G	.	.	MAF_INRAE=10.0;MAF_USDA=2.459
NC_035084.1	69870800	.	T	C	.	.	MAF_INRAE=23.418;MAF_USDA=28.824
NC_035084.1	69870906	.	A	G	.	.	MAF_INRAE=23.418;MAF_USDA=23.529
NC_035084.1	69870942	.	A	T	.	.	MAF_USDA=4.098
NC_035084.1	69871048	.	T	A	.	.	MAF_USDA=1.639
NC_035084.1	69871098	.	T	G	.	.	MAF_INRAE=7.595;MAF_USDA=6.557
NC_035084.1	69871123	.	C	T	.	.	MAF_INRAE=15.19;MAF_USDA=17.647
NC_035084.1	69871230	.	G	A	.	.	MAF_USDA=3.279
NC_035084.1	69871235	.	A	G	.	.	MAF_USDA=4.098
NC_035084.1	69871275	.	T	G	.	.	MAF_INRAE=22.785;MAF_USDA=22.353
NC_035084.1	69871345	.	G	A	.	.	MAF_USDA=6.471
NC_035084.1	69871392	.	A	G	.	.	MAF_INRAE=7.595;MAF_USDA=6.557
NC_035084.1	69871417	.	A	C	.	.	MAF_USDA=12.5
NC_035084.1	69871422	.	C	A	.	.	MAF_USDA=12.5
NC_035084.1	69871439	.	C	T	.	.	MAF_USDA=10.417
NC_035084.1	69871448	.	G	T	.	.	MAF_USDA=3.529
NC_035084.1	69871530	.	A	C	.	.	MAF_INRAE=7.595;MAF_USDA=7.377
NC_035084.1	69871667	.	A	C	.	.	MAF_INRAE=31.667;MAF_USDA=8.235
NC_035084.1	69871808	.	C	G	.	.	MAF_INRAE=16.667;MAF_USDA=33.333
NC_035084.1	69871834	.	G	A	.	.	MAF_USDA=12.5
NC_035084.1	69871981	.	C	A	.	.	MAF_INRAE=10.0;MAF_USDA=4.098
NC_035084.1	69872024	.	A	C	.	.	MAF_USDA=3.279
NC_035084.1	69872073	.	G	C	.	.	MAF_INRAE=7.595;MAF_USDA=6.557
NC_035084.1	69872275	.	G	C	.	.	MAF_USDA=4.098
NC_035084.1	69872374	.	T	C	.	.	MAF_USDA=1.667
NC_035084.1	69872507	.	A	T	.	.	MAF_USDA=4.098
NC_035084.1	69872508	.	G	C	.	.	MAF_USDA=4.098
NC_035084.1	69872581	.	A	G	.	.	MAF_INRAE=5.263
NC_035084.1	69872662	.	A	C	.	.	MAF_USDA=2.5
NC_035084.1	69872712	.	C	A	.	.	MAF_USDA=2.5
NC_035084.1	69872871	.	G	A	.	.	MAF_INRAE=4.167
NC_035084.1	69873471	.	G	A	.	.	MAF_USDA=1.639
NC_035084.1	69873744	.	G	T	.	.	MAF_USDA=4.706
NC_035084.1	69874019	.	C	T	.	.	MAF_USDA=1.639
NC_035084.1	69874211	.	A	T	.	.	MAF_INRAE=46.203;MAF_USDA=45.882
NC_035084.1	69874214	.	C	T	.	.	MAF_USDA=17.059
NC_035084.1	69874243	.	A	G	.	.	MAF_USDA=5.738
NC_035084.1	69874555	.	G	A	.	.	MAF_USDA=2.459
NC_035084.1	69874769	.	C	T	.	.	MAF_USDA=16.667
NC_035084.1	69875108	.	T	G	.	.	MAF_USDA=4.098
NC_035084.1	69875179	.	G	T	.	.	MAF_USDA=1.639
NC_035084.1	69875888	.	T	A	.	.	MAF_INRAE=10.0
NC_035084.1	69875914	.	G	T	.	.	MAF_INRAE=5.833
NC_035084.1	69876242	.	C	T	.	.	MAF_USDA=4.706
NC_035084.1	69876865	.	T	A	.	.	MAF_USDA=4.706
NC_035084.1	69876982	.	G	T	.	.	MAF_USDA=4.118
NC_035084.1	69878022	.	A	C	.	.	MAF_USDA=4.098
NC_035084.1	69878090	.	A	T	.	.	MAF_INRAE=26.316
NC_035084.1	69878216	.	G	A	.	.	MAF_INRAE=15.823
NC_035084.1	69878258	.	A	G	.	.	MAF_USDA=5.952
NC_035084.1	69878267	.	T	A	.	.	MAF_USDA=4.762
NC_035084.1	69878270	.	T	A	.	.	MAF_USDA=4.167
NC_035084.1	69878276	.	A	T	.	.	MAF_USDA=6.25
NC_035084.1	69878277	.	C	T	.	.	MAF_USDA=6.25
NC_035084.1	69878293	.	A	T	.	.	MAF_INRAE=7.595;MAF_USDA=14.286
NC_035084.1	69878404	.	A	T	.	.	MAF_INRAE=41.772;MAF_USDA=25.0
NC_035084.1	69878494	.	G	A	.	.	MAF_INRAE=9.494
NC_035084.1	69878642	.	C	A	.	.	MAF_INRAE=5.833;MAF_USDA=18.75
NC_035084.1	69878643	.	A	T	.	.	MAF_INRAE=5.833;MAF_USDA=18.75
NC_035084.1	69878804	.	T	C	.	.	MAF_INRAE=10.0
NC_035084.1	69879026	.	G	A	.	.	MAF_INRAE=5.263
NC_035084.1	69879043	.	G	A	.	.	MAF_USDA=1.667
NC_035084.1	69879093	.	T	C	.	.	MAF_USDA=9.167
NC_035084.1	69879314	.	G	A	.	.	MAF_USDA=5.833
NC_035084.1	69879359	.	C	A	.	.	MAF_INRAE=10.759;MAF_USDA=16.667
NC_035084.1	69879380	.	T	A	.	.	MAF_INRAE=34.177;MAF_USDA=42.262
NC_035084.1	69879391	.	T	G	.	.	MAF_INRAE=18.333;MAF_USDA=8.929
NC_035084.1	69879410	.	C	A	.	.	MAF_INRAE=2.5
NC_035084.1	69879412	.	C	A	.	.	MAF_INRAE=2.5
NC_035084.1	69879417	.	T	G	.	.	MAF_INRAE=2.5
NC_035084.1	69879419	.	T	G	.	.	MAF_INRAE=2.5
NC_035084.1	69879449	.	C	A	.	.	MAF_USDA=5.952
NC_035084.1	69879597	.	A	G	.	.	MAF_INRAE=10.0;MAF_USDA=3.333
NC_035084.1	69879599	.	G	A	.	.	MAF_INRAE=22.785;MAF_USDA=17.857
NC_035084.1	69879685	.	A	C	.	.	MAF_INRAE=28.481;MAF_USDA=17.262
NC_035084.1	69879756	.	G	A	.	.	MAF_USDA=1.667
NC_035084.1	69879771	.	C	T	.	.	MAF_INRAE=9.494;MAF_USDA=17.262
NC_035084.1	69879877	.	C	T	.	.	MAF_INRAE=15.19;MAF_USDA=6.667
NC_035084.1	69880162	.	C	A	.	.	MAF_INRAE=5.263;MAF_USDA=12.5
NC_035084.1	69880201	.	A	G	.	.	MAF_USDA=1.667
NC_035084.1	69880475	.	C	A	.	.	MAF_USDA=1.667
NC_035084.1	69880480	.	G	T	.	.	MAF_USDA=4.762
NC_035084.1	69880534	.	C	A	.	.	MAF_USDA=25.0
NC_035084.1	69880537	.	A	C	.	.	MAF_USDA=5.0
NC_035084.1	69880617	.	T	C	.	.	MAF_USDA=1.639
NC_035084.1	69880645	.	T	A	.	.	MAF_USDA=2.459
NC_035084.1	69880653	.	T	A	.	.	MAF_USDA=2.459
NC_035084.1	69880673	.	A	T	.	.	MAF_INRAE=5.833;MAF_USDA=3.529
NC_035084.1	69880711	.	T	A	.	.	MAF_USDA=2.941
NC_035084.1	69880714	.	A	G	.	.	MAF_USDA=4.118
NC_035084.1	69880769	.	C	T	.	.	MAF_INRAE=5.833;MAF_USDA=10.0
NC_035084.1	69880886	.	A	G	.	.	MAF_USDA=6.557
NC_035084.1	69881069	.	G	A	.	.	MAF_INRAE=5.263
NC_035084.1	69881152	.	C	G	.	.	MAF_USDA=1.639
NC_035084.1	69881276	.	A	G	.	.	MAF_USDA=1.639
NC_035084.1	69881287	.	C	T	.	.	MAF_USDA=30.0
NC_035084.1	69881288	.	A	G	.	.	MAF_USDA=25.882
NC_035084.1	69881370	.	T	G	.	.	MAF_USDA=1.639
NC_035084.1	69881389	.	T	C	.	.	MAF_USDA=30.0
NC_035084.1	69881407	.	G	A	.	.	MAF_USDA=28.235
NC_035084.1	69881421	.	T	A	.	.	MAF_USDA=2.459
NC_035084.1	69881428	.	T	A	.	.	MAF_USDA=18.75
NC_035084.1	69881434	.	G	T	.	.	MAF_USDA=23.529
NC_035084.1	69881439	.	G	A	.	.	MAF_USDA=24.118
NC_035084.1	69881455	.	T	C	.	.	MAF_USDA=2.459
NC_035084.1	69881535	.	T	C	.	.	MAF_USDA=4.918
NC_035084.1	69881536	.	A	T	.	.	MAF_USDA=4.918
NC_035084.1	69881544	.	A	G	.	.	MAF_USDA=4.918
NC_035084.1	69881603	.	A	G	.	.	MAF_USDA=23.529
NC_035084.1	69881614	.	T	G	.	.	MAF_USDA=12.941
NC_035084.1	69881709	.	T	C	.	.	MAF_INRAE=33.333;MAF_USDA=7.647
NC_035084.1	69881771	.	T	C	.	.	MAF_USDA=11.176
NC_035084.1	69881776	.	G	A	.	.	MAF_USDA=10.417
NC_035084.1	69881941	.	C	T	.	.	MAF_USDA=3.279
NC_035084.1	69882005	.	C	A	.	.	MAF_INRAE=13.924;MAF_USDA=17.059
NC_035084.1	69882024	.	A	G	.	.	MAF_USDA=11.765
NC_035084.1	69882039	.	G	A	.	.	MAF_USDA=1.639
NC_035084.1	69882154	.	A	G	.	.	MAF_USDA=23.529
NC_035084.1	69882529	.	A	T	.	.	MAF_USDA=16.667
NC_035084.1	69882644	.	T	C	.	.	MAF_INRAE=21.053;MAF_USDA=37.647
NC_035084.1	69882726	.	G	A	.	.	MAF_USDA=3.012
NC_035084.1	69882756	.	G	A	.	.	MAF_USDA=4.167
NC_035084.1	69883363	.	T	C	.	.	MAF_USDA=33.333
NC_035084.1	69883449	.	A	G	.	.	MAF_USDA=26.19
NC_035084.1	69883475	.	T	C	.	.	MAF_USDA=27.976
NC_035084.1	69883481	.	T	A	.	.	MAF_USDA=27.976
NC_035084.1	69883500	.	A	G	.	.	MAF_USDA=27.059
NC_035084.1	69883527	.	G	A	.	.	MAF_USDA=1.639
NC_035084.1	69883558	.	A	G	.	.	MAF_USDA=30.357
NC_035084.1	69883563	.	T	C	.	.	MAF_USDA=2.5
NC_035084.1	69883585	.	A	G	.	.	MAF_USDA=6.557
NC_035084.1	69883665	.	A	C	.	.	MAF_INRAE=2.5
NC_035084.1	69883733	.	C	A	.	.	MAF_USDA=8.824
NC_035084.1	69883781	.	A	T	.	.	MAF_INRAE=5.263
NC_035084.1	69883835	.	C	A	.	.	MAF_USDA=1.639
NC_035084.1	69883841	.	T	C	.	.	MAF_USDA=5.738
NC_035084.1	69883860	.	C	A	.	.	MAF_USDA=1.639
NC_035084.1	69883900	.	T	A	.	.	MAF_USDA=1.639
NC_035084.1	69883905	.	G	A	.	.	MAF_USDA=2.459
NC_035084.1	69884008	.	T	C	.	.	MAF_USDA=4.118
NC_035084.1	69884210	.	G	A	.	.	MAF_USDA=28.824
NC_035084.1	69884329	.	T	C	.	.	MAF_USDA=27.647
NC_035084.1	69884430	.	A	T	.	.	MAF_USDA=12.353
NC_035084.1	69884581	.	T	C	.	.	MAF_INRAE=2.5
NC_035084.1	69884672	.	T	C	.	.	MAF_USDA=14.583
NC_035084.1	69884673	.	C	A	.	.	MAF_USDA=14.583
NC_035084.1	69884703	.	G	T	.	.	MAF_INRAE=10.0;MAF_USDA=3.333
NC_035084.1	69884795	.	G	T	.	.	MAF_USDA=10.588
NC_035084.1	69885099	.	C	T	.	.	MAF_USDA=11.176
NC_035084.1	69885317	.	G	T	.	.	MAF_USDA=14.706
NC_035084.1	69885382	.	C	T	.	.	MAF_USDA=7.647
NC_035084.1	69885433	.	G	A	.	.	MAF_INRAE=10.0;MAF_USDA=3.279
NC_035084.1	69885440	.	A	T	.	.	MAF_USDA=6.471
NC_035084.1	69885441	.	T	C	.	.	MAF_USDA=1.639
NC_035084.1	69885627	.	C	T	.	.	MAF_INRAE=5.833
NC_035084.1	69885832	.	A	T	.	.	MAF_USDA=12.353
NC_035084.1	69885955	.	C	A	.	.	MAF_USDA=3.279
NC_035084.1	69886131	.	C	A	.	.	MAF_USDA=3.279
NC_035084.1	69886545	.	G	A	.	.	MAF_USDA=2.941
NC_035084.1	69886567	.	G	A	.	.	MAF_USDA=4.918
NC_035084.1	69886797	.	A	G	.	.	MAF_USDA=1.639
NC_035084.1	69886934	.	G	A	.	.	MAF_INRAE=48.734;MAF_USDA=22.353
NC_035084.1	69886937	.	T	C	.	.	MAF_USDA=3.279
NC_035084.1	69886953	.	T	C	.	.	MAF_INRAE=48.734;MAF_USDA=24.706
NC_035084.1	69887109	.	T	G	.	.	MAF_USDA=2.459
NC_035084.1	69887260	.	G	A	.	.	MAF_INRAE=5.696;MAF_USDA=28.235
NC_035084.1	69887273	.	C	T	.	.	MAF_USDA=2.459
NC_035084.1	69887341	.	A	G	.	.	MAF_USDA=1.639
NC_035084.1	69887989	.	T	G	.	.	MAF_INRAE=5.263
NC_035084.1	69888047	.	T	A	.	.	MAF_USDA=8.235
NC_035084.1	69888219	.	A	T	.	.	MAF_INRAE=31.013;MAF_USDA=9.836
NC_035084.1	69888394	.	A	G	.	.	MAF_INRAE=5.263
NC_035084.1	69888395	.	A	G	.	.	MAF_USDA=10.588
NC_035084.1	69888409	.	G	A	.	.	MAF_USDA=3.279
NC_035084.1	69888484	.	C	T	.	.	MAF_INRAE=10.127;MAF_USDA=21.765
NC_035084.1	69888505	.	C	T	.	.	MAF_USDA=3.279
NC_035084.1	69888896	.	T	G	.	.	MAF_USDA=20.833
NC_035084.1	69888969	.	T	A	.	.	MAF_USDA=4.918
NC_035084.1	69889113	.	C	T	.	.	MAF_USDA=1.639
NC_035084.1	69889154	.	G	A	.	.	MAF_INRAE=29.747;MAF_USDA=10.656
NC_035084.1	69889962	.	G	A	.	.	MAF_USDA=8.333
NC_035084.1	69890223	.	G	A	.	.	MAF_USDA=4.918
NC_035084.1	69890270	.	A	C	.	.	MAF_USDA=6.25
NC_035084.1	69890430	.	C	T	.	.	MAF_INRAE=5.263
NC_035084.1	69890468	.	A	G	.	.	MAF_INRAE=39.873;MAF_USDA=26.471
NC_035084.1	69890557	.	C	T	.	.	MAF_USDA=7.059
NC_035084.1	69890590	.	G	T	.	.	MAF_USDA=2.941
NC_035084.1	69890624	.	G	A	.	.	MAF_INRAE=41.139;MAF_USDA=25.882
NC_035084.1	69890631	.	T	G	.	.	MAF_INRAE=20.886;MAF_USDA=20.0
NC_035084.1	69890705	.	T	C	.	.	MAF_INRAE=5.263
NC_035084.1	69890871	.	C	T	.	.	MAF_INRAE=30.38;MAF_USDA=10.656
NC_035084.1	69891089	.	G	T	.	.	MAF_INRAE=5.263;MAF_USDA=2.353
NC_035084.1	69891137	.	C	T,G	.	.	MAF_INRAE=5.263;MAF_USDA=10.417
NC_035084.1	69891138	.	G	A	.	.	MAF_INRAE=30.38;MAF_USDA=10.656
NC_035084.1	69891179	.	C	A	.	.	MAF_INRAE=5.263
NC_035084.1	69891192	.	T	G	.	.	MAF_INRAE=5.263
NC_035084.1	69891197	.	T	C	.	.	MAF_USDA=11.475
NC_035084.1	69891297	.	G	A	.	.	MAF_INRAE=32.911;MAF_USDA=32.353
NC_035084.1	69891495	.	A	T	.	.	MAF_USDA=1.639
NC_035084.1	69891791	.	A	G	.	.	MAF_INRAE=31.013;MAF_USDA=10.656
NC_035084.1	69891843	.	T	G	.	.	MAF_INRAE=13.291;MAF_USDA=10.0
NC_035084.1	69892321	.	G	A	.	.	MAF_INRAE=5.263
NC_035084.1	69892334	.	A	G	.	.	MAF_USDA=6.557
NC_035084.1	69892356	.	G	A	.	.	MAF_USDA=1.639
NC_035084.1	69892398	.	C	A	.	.	MAF_INRAE=10.759;MAF_USDA=16.471
NC_035084.1	69892444	.	A	G	.	.	MAF_USDA=2.459
NC_035084.1	69892522	.	A	G	.	.	MAF_USDA=4.918
NC_035084.1	69892575	.	G	C	.	.	MAF_USDA=9.836
NC_035084.1	69892659	.	T	C	.	.	MAF_USDA=1.639
NC_035084.1	69892711	.	T	C	.	.	MAF_USDA=9.016
NC_035084.1	69892810	.	G	C	.	.	MAF_INRAE=10.127
NC_035084.1	69892884	.	A	G	.	.	MAF_USDA=3.279
NC_035084.1	69892898	.	A	G	.	.	MAF_USDA=2.459
NC_035084.1	69893560	.	A	T	.	.	MAF_INRAE=10.127
NC_035084.1	69893820	.	C	T	.	.	MAF_INRAE=20.253;MAF_USDA=20.588
NC_035084.1	69893987	.	C	A	.	.	MAF_INRAE=10.0;MAF_USDA=3.279
NC_035084.1	69894040	.	C	A	.	.	MAF_INRAE=13.924;MAF_USDA=10.656
NC_035084.1	69894188	.	A	C	.	.	MAF_INRAE=8.861;MAF_USDA=5.738
NC_035084.1	69894200	.	A	G	.	.	MAF_INRAE=5.263
NC_035084.1	69894242	.	A	G	.	.	MAF_USDA=3.279
NC_035084.1	69894292	.	T	G	.	.	MAF_INRAE=18.987;MAF_USDA=6.557
NC_035084.1	69894430	.	G	T	.	.	MAF_INRAE=30.833;MAF_USDA=8.824
NC_035084.1	69894461	.	A	G	.	.	MAF_INRAE=18.987;MAF_USDA=6.557
NC_035084.1	69894505	.	G	T	.	.	MAF_INRAE=18.987;MAF_USDA=5.738
NC_035084.1	69894690	.	T	A	.	.	MAF_INRAE=18.987;MAF_USDA=5.738
NC_035084.1	69894739	.	T	C	.	.	MAF_USDA=4.098
NC_035084.1	69895034	.	C	A	.	.	MAF_INRAE=40.506;MAF_USDA=32.941
NC_035084.1	69895134	.	C	T	.	.	MAF_USDA=12.5
NC_035084.1	69895352	.	T	C	.	.	MAF_USDA=6.557
NC_035084.1	69895397	.	G	T	.	.	MAF_INRAE=10.0;MAF_USDA=4.098
NC_035084.1	69895398	.	G	C	.	.	MAF_INRAE=10.0;MAF_USDA=4.098
NC_035084.1	69895414	.	C	T	.	.	MAF_USDA=1.639
NC_035084.1	69895467	.	T	A	.	.	MAF_USDA=1.639
NC_035084.1	69895480	.	G	A	.	.	MAF_USDA=1.639
NC_035084.1	69895488	.	C	T	.	.	MAF_INRAE=5.833
NC_035084.1	69895539	.	A	G	.	.	MAF_INRAE=31.646;MAF_USDA=40.588
NC_035084.1	69895584	.	C	A	.	.	MAF_USDA=1.695
NC_035084.1	69895663	.	C	G	.	.	MAF_INRAE=40.506;MAF_USDA=31.176
NC_035084.1	69895729	.	C	T	.	.	MAF_USDA=1.639
NC_035084.1	69895820	.	A	G	.	.	MAF_INRAE=24.051;MAF_USDA=36.471
NC_035084.1	69896007	.	C	A	.	.	MAF_INRAE=23.418;MAF_USDA=37.059
NC_035084.1	69896078	.	A	T	.	.	MAF_INRAE=10.0;MAF_USDA=4.918
NC_035084.1	69896181	.	A	G	.	.	MAF_INRAE=10.0;MAF_USDA=4.918
NC_035084.1	69896307	.	G	A	.	.	MAF_USDA=1.639
NC_035084.1	69896318	.	G	A	.	.	MAF_INRAE=10.127
NC_035084.1	69896354	.	A	C	.	.	MAF_USDA=14.583
NC_035084.1	69896525	.	T	C	.	.	MAF_INRAE=10.0
NC_035084.1	69896596	.	G	A	.	.	MAF_INRAE=24.051;MAF_USDA=36.471
NC_035084.1	69896611	.	C	A	.	.	MAF_INRAE=24.051;MAF_USDA=35.294
NC_035084.1	69896657	.	G	T	.	.	MAF_INRAE=24.684
NC_035084.1	69896789	.	G	T	.	.	MAF_USDA=2.459
NC_035084.1	69896790	.	A	T	.	.	MAF_USDA=2.459
NC_035084.1	69896796	.	G	A	.	.	MAF_INRAE=9.494
NC_035084.1	69897042	.	C	A	.	.	MAF_INRAE=24.051;MAF_USDA=37.059
NC_035084.1	69897138	.	A	G	.	.	MAF_INRAE=7.595;MAF_USDA=8.824
NC_035084.1	69897197	.	A	T	.	.	MAF_INRAE=23.418;MAF_USDA=27.381
NC_035084.1	69897206	.	A	C	.	.	MAF_INRAE=10.127
NC_035084.1	69897312	.	A	C	.	.	MAF_INRAE=10.0;MAF_USDA=4.918
NC_035084.1	69897460	.	C	A	.	.	MAF_USDA=2.459
NC_035084.1	69897499	.	G	A	.	.	MAF_INRAE=40.506
NC_035084.1	69897567	.	G	T	.	.	MAF_INRAE=10.0;MAF_USDA=4.098
NC_035084.1	69897613	.	G	T	.	.	MAF_INRAE=30.833;MAF_USDA=2.083
NC_035084.1	69897710	.	G	A	.	.	MAF_INRAE=10.127
NC_035084.1	69897774	.	T	A	.	.	MAF_INRAE=10.0;MAF_USDA=4.918
NC_035084.1	69897827	.	G	A	.	.	MAF_INRAE=24.051;MAF_USDA=35.294
NC_035084.1	69897909	.	G	A	.	.	MAF_INRAE=10.127
NC_035084.1	69897924	.	G	T	.	.	MAF_USDA=4.706
NC_035084.1	69897925	.	G	A	.	.	MAF_USDA=4.706
NC_035084.1	69897933	.	G	A	.	.	MAF_USDA=1.639
NC_035084.1	69898032	.	G	A	.	.	MAF_INRAE=24.051;MAF_USDA=36.471
NC_035084.1	69898052	.	A	C	.	.	MAF_INRAE=24.051;MAF_USDA=36.471
NC_035084.1	69898072	.	C	T	.	.	MAF_INRAE=10.127
NC_035084.1	69898149	.	G	A	.	.	MAF_INRAE=10.0;MAF_USDA=4.098
NC_035084.1	69898160	.	C	A	.	.	MAF_INRAE=10.0;MAF_USDA=4.098
NC_035084.1	69898162	.	G	C	.	.	MAF_USDA=5.738
NC_035084.1	69898173	.	G	A	.	.	MAF_INRAE=10.0;MAF_USDA=3.279
NC_035084.1	69898194	.	A	G	.	.	MAF_INRAE=31.646;MAF_USDA=38.824
NC_035084.1	69898197	.	G	A	.	.	MAF_INRAE=30.833;MAF_USDA=15.882
NC_035084.1	69898237	.	G	A	.	.	MAF_INRAE=24.051;MAF_USDA=35.882
NC_035084.1	69898239	.	G	A	.	.	MAF_INRAE=32.278;MAF_USDA=18.235
NC_035084.1	69898418	.	C	T	.	.	MAF_INRAE=24.051;MAF_USDA=36.471
NC_035084.1	69898472	.	G	A	.	.	MAF_USDA=1.639
NC_035084.1	69898500	.	T	G	.	.	MAF_USDA=10.656
NC_035084.1	69898501	.	C	T	.	.	MAF_USDA=12.295
NC_035084.1	69898533	.	C	A	.	.	MAF_INRAE=31.646;MAF_USDA=40.588
NC_035084.1	69898566	.	C	G	.	.	MAF_INRAE=24.051;MAF_USDA=37.059
NC_035084.1	69898573	.	C	A	.	.	MAF_INRAE=24.051;MAF_USDA=37.059
NC_035084.1	69898581	.	T	G	.	.	MAF_INRAE=10.127
NC_035084.1	69898582	.	C	G	.	.	MAF_INRAE=8.333
NC_035084.1	69898670	.	A	G	.	.	MAF_USDA=4.918
NC_035084.1	69898801	.	G	C	.	.	MAF_INRAE=10.0;MAF_USDA=4.918
NC_035084.1	69898982	.	G	A	.	.	MAF_USDA=1.639
NC_035084.1	69899053	.	G	A	.	.	MAF_INRAE=10.127
NC_035084.1	69899087	.	C	G	.	.	MAF_USDA=1.639
NC_035084.1	69899114	.	T	G	.	.	MAF_INRAE=24.051;MAF_USDA=36.471
NC_035084.1	69899123	.	C	T	.	.	MAF_INRAE=1.667
NC_035084.1	69899128	.	A	C	.	.	MAF_INRAE=10.0;MAF_USDA=4.918
NC_035084.1	69899155	.	A	G	.	.	MAF_INRAE=24.051;MAF_USDA=37.059
NC_035084.1	69899208	.	G	C	.	.	MAF_USDA=4.918
NC_035084.1	69899459	.	G	A	.	.	MAF_INRAE=24.051;MAF_USDA=37.059
NC_035084.1	69899535	.	T	G	.	.	MAF_INRAE=24.051;MAF_USDA=38.235
NC_035084.1	69899580	.	G	T	.	.	MAF_USDA=3.279
NC_035084.1	69899648	.	C	G	.	.	MAF_INRAE=1.667
NC_035084.1	69899649	.	T	A	.	.	MAF_USDA=2.542
NC_035084.1	69899688	.	C	T	.	.	MAF_INRAE=11.667;MAF_USDA=5.932
NC_035084.1	69899733	.	A	C	.	.	MAF_INRAE=1.667;MAF_USDA=45.763
NC_035084.1	69899735	.	T	G	.	.	MAF_INRAE=34.167;MAF_USDA=44.915
NC_035084.1	69899743	.	G	T	.	.	MAF_USDA=1.695
NC_035084.1	69899772	.	G	A	.	.	MAF_USDA=1.695
NC_035084.1	69899813	.	C	T	.	.	MAF_INRAE=1.667;MAF_USDA=45.763
NC_035084.1	69899851	.	T	A	.	.	MAF_INRAE=22.5;MAF_USDA=47.458
NC_035084.1	69900173	.	T	C	.	.	MAF_USDA=1.639
NC_035084.1	69900206	.	C	A	.	.	MAF_USDA=2.459
NC_035084.1	69900242	.	A	C	.	.	MAF_INRAE=30.833;MAF_USDA=9.412
NC_035084.1	69900361	.	G	A	.	.	MAF_INRAE=13.924;MAF_USDA=38.235
NC_035084.1	69900482	.	C	A	.	.	MAF_INRAE=5.263;MAF_USDA=4.098
NC_035084.1	69900847	.	C	T	.	.	MAF_INRAE=5.263
NC_035084.1	69900915	.	G	C	.	.	MAF_INRAE=5.263;MAF_USDA=4.098
NC_035084.1	69901470	.	G	A	.	.	MAF_INRAE=10.759
NC_035084.1	69901478	.	C	T	.	.	MAF_INRAE=1.667
NC_035084.1	69901479	.	G	A	.	.	MAF_INRAE=15.19;MAF_USDA=15.882
NC_035084.1	69901509	.	T	G	.	.	MAF_USDA=1.639
NC_035084.1	69901638	.	A	C	.	.	MAF_INRAE=41.139;MAF_USDA=26.471
NC_035084.1	69901845	.	G	T	.	.	MAF_INRAE=39.241;MAF_USDA=27.059
NC_035084.1	69901930	.	A	C	.	.	MAF_INRAE=11.392;MAF_USDA=27.059
NC_035084.1	69902057	.	A	C	.	.	MAF_INRAE=18.354;MAF_USDA=32.941
NC_035084.1	69902088	.	C	T	.	.	MAF_USDA=6.557
NC_035084.1	69902098	.	C	G	.	.	MAF_INRAE=13.333
NC_035084.1	69902206	.	C	T	.	.	MAF_INRAE=10.759
NC_035084.1	69902263	.	G	A	.	.	MAF_USDA=1.639
NC_035084.1	69902463	.	T	C	.	.	MAF_INRAE=1.667;MAF_USDA=8.235
NC_035084.1	69902590	.	T	C	.	.	MAF_INRAE=41.139;MAF_USDA=42.941
NC_035084.1	69902632	.	C	A	.	.	MAF_INRAE=5.833;MAF_USDA=8.235
NC_035084.1	69902661	.	T	A	.	.	MAF_USDA=16.667
NC_035084.1	69902662	.	C	G	.	.	MAF_USDA=16.667
NC_035084.1	69902663	.	C	T	.	.	MAF_USDA=16.667
NC_035084.1	69902706	.	C	G	.	.	MAF_USDA=5.738
NC_035084.1	69902708	.	G	A	.	.	MAF_INRAE=43.333;MAF_USDA=35.294
NC_035084.1	69902711	.	A	G	.	.	MAF_INRAE=8.333;MAF_USDA=24.118
NC_035084.1	69902723	.	A	T	.	.	MAF_INRAE=10.0;MAF_USDA=4.918
NC_035084.1	69902735	.	A	C	.	.	MAF_INRAE=10.127;MAF_USDA=14.118
NC_035084.1	69902973	.	T	C	.	.	MAF_INRAE=47.468;MAF_USDA=47.059
NC_035084.1	69902996	.	A	T	.	.	MAF_INRAE=5.263;MAF_USDA=4.098
NC_035084.1	69903066	.	C	G	.	.	MAF_INRAE=11.667
NC_035084.1	69903163	.	G	A	.	.	MAF_INRAE=6.329;MAF_USDA=3.279
NC_035084.1	69903230	.	G	C	.	.	MAF_INRAE=1.667
NC_035084.1	69903453	.	C	A	.	.	MAF_INRAE=10.759
NC_035084.1	69903794	.	T	C	.	.	MAF_USDA=1.639
NC_035084.1	69903953	.	A	G	.	.	MAF_INRAE=45.57;MAF_USDA=37.647
NC_035084.1	69904031	.	G	T	.	.	MAF_INRAE=30.833;MAF_USDA=13.934
NC_035084.1	69904070	.	C	T	.	.	MAF_USDA=14.583
NC_035084.1	69904072	.	C	T	.	.	MAF_INRAE=11.392;MAF_USDA=15.882
NC_035084.1	69904093	.	A	C	.	.	MAF_INRAE=36.076
NC_035084.1	69904139	.	T	C	.	.	MAF_INRAE=10.759;MAF_USDA=15.882
NC_035084.1	69904147	.	C	A	.	.	MAF_INRAE=10.759;MAF_USDA=15.294
NC_035084.1	69904253	.	A	C	.	.	MAF_INRAE=32.278;MAF_USDA=45.882
NC_035084.1	69904383	.	A	C	.	.	MAF_USDA=2.5
NC_035084.1	69904422	.	G	A	.	.	MAF_INRAE=32.278;MAF_USDA=45.882
NC_035084.1	69904524	.	A	G	.	.	MAF_INRAE=31.667;MAF_USDA=10.0
NC_035084.1	69904557	.	T	G	.	.	MAF_INRAE=30.833;MAF_USDA=5.882
NC_035084.1	69904619	.	G	T	.	.	MAF_INRAE=31.013;MAF_USDA=27.059
NC_035084.1	69904625	.	A	G	.	.	MAF_INRAE=45.57;MAF_USDA=38.235
NC_035084.1	69904626	.	G	T	.	.	MAF_INRAE=31.013;MAF_USDA=27.059
NC_035084.1	69904654	.	T	C	.	.	MAF_INRAE=5.263;MAF_USDA=20.0
NC_035084.1	69904759	.	G	C	.	.	MAF_INRAE=5.263;MAF_USDA=6.548
NC_035084.1	69904784	.	A	T	.	.	MAF_INRAE=24.684;MAF_USDA=37.647
NC_035084.1	69904856	.	T	A	.	.	MAF_INRAE=10.127;MAF_USDA=15.882
NC_035084.1	69904872	.	T	G	.	.	MAF_INRAE=24.684;MAF_USDA=26.471
NC_035084.1	69904951	.	G	A	.	.	MAF_USDA=7.647
NC_035084.1	69904954	.	A	T	.	.	MAF_USDA=11.475
NC_035084.1	69905088	.	G	A	.	.	MAF_USDA=7.647
NC_035084.1	69905131	.	G	T	.	.	MAF_INRAE=34.81;MAF_USDA=42.941
NC_035084.1	69905194	.	G	T	.	.	MAF_USDA=18.824
NC_035084.1	69905248	.	A	T	.	.	MAF_INRAE=15.833;MAF_USDA=10.0
NC_035084.1	69905296	.	T	C	.	.	MAF_INRAE=10.0;MAF_USDA=4.918
NC_035084.1	69905527	.	T	C	.	.	MAF_INRAE=24.684;MAF_USDA=25.294
NC_035084.1	69905585	.	A	T	.	.	MAF_USDA=3.279
NC_035084.1	69905782	.	C	A	.	.	MAF_INRAE=34.81;MAF_USDA=42.353
NC_035084.1	69905971	.	G	A	.	.	MAF_INRAE=10.127
NC_035084.1	69906178	.	A	T	.	.	MAF_USDA=1.639
NC_035084.1	69906261	.	C	A	.	.	MAF_USDA=6.25
NC_035084.1	69906299	.	G	A	.	.	MAF_INRAE=36.076;MAF_USDA=45.882
NC_035084.1	69906318	.	G	T	.	.	MAF_INRAE=34.177;MAF_USDA=45.833
NC_035084.1	69906322	.	T	A	.	.	MAF_USDA=26.786
NC_035084.1	69906324	.	A	T	.	.	MAF_USDA=5.0
NC_035084.1	69906325	.	T	A	.	.	MAF_INRAE=44.304;MAF_USDA=45.833
NC_035084.1	69906332	.	T	C	.	.	MAF_USDA=22.353
NC_035084.1	69906350	.	G	T	.	.	MAF_INRAE=5.263;MAF_USDA=2.459
NC_035084.1	69906376	.	G	T	.	.	MAF_USDA=4.706
NC_035084.1	69906430	.	C	A	.	.	MAF_INRAE=10.127;MAF_USDA=17.647
NC_035084.1	69906532	.	G	T	.	.	MAF_INRAE=36.076;MAF_USDA=47.059
NC_035084.1	69906586	.	C	A	.	.	MAF_INRAE=9.494;MAF_USDA=17.647
NC_035084.1	69906652	.	A	G	.	.	MAF_INRAE=34.81;MAF_USDA=44.118
NC_035084.1	69906673	.	C	T	.	.	MAF_INRAE=25.316;MAF_USDA=27.647
NC_035084.1	69906704	.	G	A	.	.	MAF_USDA=1.639
NC_035084.1	69906771	.	G	A	.	.	MAF_USDA=2.941
NC_035084.1	69906774	.	C	G	.	.	MAF_INRAE=10.0
NC_035084.1	69906777	.	T	A	.	.	MAF_INRAE=10.0
NC_035084.1	69906811	.	T	C	.	.	MAF_USDA=1.639
NC_035084.1	69906826	.	G	C	.	.	MAF_INRAE=3.333;MAF_USDA=4.167
NC_035084.1	69906835	.	G	A	.	.	MAF_INRAE=2.5
NC_035084.1	69906837	.	A	G	.	.	MAF_INRAE=41.667;MAF_USDA=50.0
NC_035084.1	69906838	.	C	A	.	.	MAF_INRAE=41.667;MAF_USDA=48.824
NC_035084.1	69906840	.	A	G	.	.	MAF_INRAE=2.5
NC_035084.1	69906841	.	A	G	.	.	MAF_INRAE=2.5
NC_035084.1	69906846	.	A	G	.	.	MAF_INRAE=3.333
NC_035084.1	69906881	.	C	T	.	.	MAF_INRAE=1.667
NC_035084.1	69906884	.	G	A	.	.	MAF_INRAE=1.667
NC_035084.1	69906966	.	T	C	.	.	MAF_INRAE=24.684;MAF_USDA=28.235
NC_035084.1	69907088	.	T	A	.	.	MAF_INRAE=25.949;MAF_USDA=47.059
NC_035084.1	69907130	.	C	T	.	.	MAF_INRAE=36.076;MAF_USDA=47.647
NC_035084.1	69907131	.	T	A	.	.	MAF_INRAE=39.167;MAF_USDA=47.647
NC_035084.1	69907158	.	C	T	.	.	MAF_USDA=17.647
NC_035084.1	69907257	.	G	A	.	.	MAF_USDA=10.417
NC_035084.1	69907359	.	G	A	.	.	MAF_INRAE=37.5;MAF_USDA=39.759
NC_035084.1	69907392	.	A	G	.	.	MAF_USDA=1.695
NC_035084.1	69907571	.	C	A	.	.	MAF_USDA=3.39
NC_035084.1	69907579	.	T	C	.	.	MAF_USDA=4.237
NC_035084.1	69907603	.	A	T	.	.	MAF_USDA=6.25
NC_035084.1	69907638	.	T	G	.	.	MAF_INRAE=37.5;MAF_USDA=40.361
NC_035084.1	69907656	.	T	C	.	.	MAF_USDA=1.695
NC_035084.1	69907675	.	C	T	.	.	MAF_USDA=11.864
NC_035084.1	69907759	.	C	T	.	.	MAF_INRAE=43.671;MAF_USDA=40.0
NC_035084.1	69907883	.	G	A	.	.	MAF_USDA=3.279
NC_035084.1	69907892	.	C	T	.	.	MAF_INRAE=9.494;MAF_USDA=5.882
NC_035084.1	69907989	.	C	T	.	.	MAF_INRAE=10.127;MAF_USDA=3.529
NC_035084.1	69908059	.	C	T	.	.	MAF_USDA=1.639
NC_035084.1	69908063	.	T	G	.	.	MAF_USDA=15.294
NC_035084.1	69908067	.	T	C	.	.	MAF_INRAE=6.667;MAF_USDA=8.824
NC_035084.1	69908117	.	A	G	.	.	MAF_INRAE=22.152;MAF_USDA=14.706
NC_035084.1	69908131	.	C	T	.	.	MAF_USDA=1.639
NC_035084.1	69908282	.	T	C	.	.	MAF_INRAE=29.747;MAF_USDA=26.471
NC_035084.1	69908285	.	G	A	.	.	MAF_INRAE=18.333;MAF_USDA=7.059
NC_035084.1	69908364	.	T	C	.	.	MAF_INRAE=1.667
NC_035084.1	69908415	.	C	G	.	.	MAF_INRAE=5.263;MAF_USDA=3.279
NC_035084.1	69908440	.	A	T	.	.	MAF_INRAE=17.722;MAF_USDA=25.294
NC_035084.1	69908454	.	T	G	.	.	MAF_INRAE=48.734;MAF_USDA=32.353
NC_035084.1	69908508	.	A	G	.	.	MAF_USDA=4.918
NC_035084.1	69908539	.	A	C	.	.	MAF_USDA=4.098
NC_035084.1	69908544	.	G	C	.	.	MAF_USDA=5.738
NC_035084.1	69908548	.	A	T	.	.	MAF_USDA=5.738
NC_035084.1	69908552	.	A	T	.	.	MAF_USDA=4.918
NC_035084.1	69908581	.	A	T	.	.	MAF_USDA=1.639
NC_035084.1	69908598	.	C	A	.	.	MAF_INRAE=32.278;MAF_USDA=41.176
NC_035084.1	69908663	.	T	C	.	.	MAF_USDA=2.459
NC_035084.1	69908711	.	C	T	.	.	MAF_USDA=5.294
NC_035084.1	69908853	.	C	T	.	.	MAF_INRAE=5.263
NC_035084.1	69908888	.	T	A	.	.	MAF_INRAE=17.722;MAF_USDA=7.647
NC_035084.1	69909065	.	T	A	.	.	MAF_USDA=32.353
NC_035084.1	69909137	.	G	T	.	.	MAF_USDA=4.098
NC_035084.1	69909186	.	A	T	.	.	MAF_INRAE=5.263;MAF_USDA=1.639
NC_035084.1	69909192	.	T	G	.	.	MAF_USDA=3.279
NC_035084.1	69909198	.	T	C	.	.	MAF_INRAE=11.392;MAF_USDA=26.471
NC_035084.1	69909310	.	A	G	.	.	MAF_INRAE=3.333;MAF_USDA=4.706
NC_035084.1	69909351	.	T	C	.	.	MAF_USDA=15.882
NC_035084.1	69909413	.	A	C	.	.	MAF_USDA=2.459
NC_035084.1	69909509	.	C	A	.	.	MAF_USDA=6.471
NC_035084.1	69909545	.	G	T	.	.	MAF_USDA=1.639
NC_035084.1	69909546	.	T	A	.	.	MAF_USDA=1.639
NC_035084.1	69909549	.	G	A	.	.	MAF_USDA=14.583
NC_035084.1	69909567	.	G	A	.	.	MAF_INRAE=11.392;MAF_USDA=25.882
NC_035084.1	69909627	.	A	G	.	.	MAF_USDA=2.459
NC_035084.1	69909693	.	G	T	.	.	MAF_INRAE=5.263;MAF_USDA=3.279
NC_035084.1	69909717	.	C	A	.	.	MAF_INRAE=10.127;MAF_USDA=5.882
NC_035084.1	69909792	.	T	C	.	.	MAF_USDA=1.639
NC_035084.1	69910057	.	A	C	.	.	MAF_INRAE=11.392;MAF_USDA=24.706
NC_035084.1	69910156	.	G	C	.	.	MAF_INRAE=46.835;MAF_USDA=40.588
NC_035084.1	69910227	.	T	C	.	.	MAF_USDA=1.639
NC_035084.1	69910235	.	T	A	.	.	MAF_INRAE=5.263;MAF_USDA=3.279
NC_035084.1	69910324	.	G	C	.	.	MAF_USDA=1.639
NC_035084.1	69910326	.	G	A	.	.	MAF_USDA=1.639
NC_035084.1	69910329	.	A	C	.	.	MAF_USDA=1.667
NC_035084.1	69910348	.	T	C	.	.	MAF_USDA=2.5
NC_035084.1	69910407	.	C	A	.	.	MAF_INRAE=5.263;MAF_USDA=2.5
NC_035084.1	69910448	.	T	C	.	.	MAF_INRAE=34.177;MAF_USDA=40.588
NC_035084.1	69910479	.	A	T	.	.	MAF_INRAE=5.263
NC_035084.1	69910481	.	C	A	.	.	MAF_INRAE=5.263
NC_035084.1	69910486	.	T	A	.	.	MAF_INRAE=33.544;MAF_USDA=17.059
NC_035084.1	69910493	.	T	A	.	.	MAF_INRAE=9.494;MAF_USDA=3.529
NC_035084.1	69910513	.	A	C	.	.	MAF_INRAE=5.833;MAF_USDA=8.235
NC_035084.1	69910571	.	A	T	.	.	MAF_INRAE=1.667
NC_035084.1	69910640	.	G	A	.	.	MAF_USDA=1.639
NC_035084.1	69910917	.	G	A	.	.	MAF_INRAE=5.263
NC_035084.1	69911127	.	G	C	.	.	MAF_INRAE=18.354;MAF_USDA=16.393
NC_035084.1	69911167	.	C	A	.	.	MAF_INRAE=37.342;MAF_USDA=45.294
NC_035084.1	69911255	.	G	A	.	.	MAF_USDA=1.639
NC_035084.1	69911355	.	A	G	.	.	MAF_USDA=9.836
NC_035084.1	69911393	.	T	A	.	.	MAF_USDA=3.279
NC_035084.1	69911571	.	T	C	.	.	MAF_USDA=1.639
NC_035084.1	69911745	.	T	G	.	.	MAF_INRAE=10.759
NC_035084.1	69911953	.	C	T	.	.	MAF_INRAE=2.5
NC_035084.1	69911954	.	G	C	.	.	MAF_INRAE=2.5
NC_035084.1	69911974	.	G	C	.	.	MAF_INRAE=2.5
NC_035084.1	69911979	.	A	T	.	.	MAF_INRAE=2.5
NC_035084.1	69911980	.	G	A	.	.	MAF_INRAE=39.241;MAF_USDA=46.471
NC_035084.1	69911997	.	A	C	.	.	MAF_INRAE=2.5
NC_035084.1	69911999	.	A	G	.	.	MAF_INRAE=2.5
NC_035084.1	69912031	.	A	G	.	.	MAF_INRAE=38.608;MAF_USDA=45.294
NC_035084.1	69912145	.	A	T	.	.	MAF_INRAE=37.975;MAF_USDA=47.647
NC_035084.1	69912146	.	G	T	.	.	MAF_INRAE=41.667;MAF_USDA=47.059
NC_035084.1	69912204	.	G	T	.	.	MAF_INRAE=10.759
NC_035084.1	69912219	.	G	A	.	.	MAF_INRAE=10.759
NC_035084.1	69912525	.	T	G	.	.	MAF_INRAE=48.734;MAF_USDA=27.059
NC_035084.1	69912557	.	C	T	.	.	MAF_INRAE=5.263
NC_035084.1	69912682	.	C	A	.	.	MAF_USDA=2.459
NC_035084.1	69912686	.	T	G	.	.	MAF_USDA=2.459
NC_035084.1	69912846	.	G	T	.	.	MAF_INRAE=5.263;MAF_USDA=2.459
NC_035084.1	69912890	.	C	T	.	.	MAF_USDA=1.639
NC_035084.1	69912922	.	C	T	.	.	MAF_INRAE=10.0;MAF_USDA=7.377
NC_035084.1	69912923	.	G	A	.	.	MAF_USDA=3.279
NC_035084.1	69913086	.	A	G	.	.	MAF_INRAE=5.263
NC_035084.1	69913538	.	C	A	.	.	MAF_USDA=4.918
NC_035084.1	69913590	.	A	C	.	.	MAF_USDA=2.459
NC_035084.1	69913636	.	C	T	.	.	MAF_USDA=1.639
NC_035084.1	69913652	.	A	G	.	.	MAF_INRAE=23.418;MAF_USDA=37.647
NC_035084.1	69913670	.	A	C	.	.	MAF_INRAE=24.684;MAF_USDA=39.412
NC_035084.1	69913820	.	G	A	.	.	MAF_USDA=1.639
NC_035084.1	69913826	.	C	T	.	.	MAF_INRAE=19.62;MAF_USDA=36.471
NC_035084.1	69913853	.	C	T	.	.	MAF_USDA=5.294
NC_035084.1	69913996	.	G	T	.	.	MAF_INRAE=5.263
NC_035084.1	69913997	.	C	T	.	.	MAF_USDA=4.918
NC_035084.1	69914158	.	G	A	.	.	MAF_USDA=14.583
NC_035084.1	69914196	.	C	T	.	.	MAF_INRAE=49.367;MAF_USDA=42.353
NC_035084.1	69914236	.	A	G	.	.	MAF_INRAE=13.333;MAF_USDA=10.588
NC_035084.1	69914246	.	G	T	.	.	MAF_USDA=14.583
NC_035084.1	69914295	.	A	G	.	.	MAF_INRAE=47.468;MAF_USDA=41.765
NC_035084.1	69914296	.	A	G	.	.	MAF_INRAE=45.833;MAF_USDA=42.353
NC_035084.1	69914304	.	A	G	.	.	MAF_INRAE=47.468;MAF_USDA=45.294
NC_035084.1	69914325	.	A	C	.	.	MAF_INRAE=47.368;MAF_USDA=46.471
NC_035084.1	69914357	.	T	G	.	.	MAF_INRAE=47.368;MAF_USDA=44.706
NC_035084.1	69914387	.	T	C	.	.	MAF_INRAE=47.368;MAF_USDA=44.706
NC_035084.1	69914394	.	G	A	.	.	MAF_INRAE=47.368;MAF_USDA=45.882
NC_035084.1	69914398	.	A	C	.	.	MAF_USDA=44.118
NC_035084.1	69914452	.	C	A	.	.	MAF_INRAE=47.368;MAF_USDA=45.294
NC_035084.1	69914523	.	A	T	.	.	MAF_INRAE=25.316;MAF_USDA=24.118
NC_035084.1	69914549	.	G	A	.	.	MAF_INRAE=1.667
NC_035084.1	69914566	.	C	A	.	.	MAF_INRAE=14.167;MAF_USDA=10.588
NC_035084.1	69916199	.	G	C	.	.	MAF_INRAE=14.167;MAF_USDA=1.639
NC_035084.1	69916221	.	T	A	.	.	MAF_INRAE=25.949;MAF_USDA=25.294
NC_035084.1	69916237	.	T	A	.	.	MAF_INRAE=7.595;MAF_USDA=10.0
NC_035084.1	69916242	.	T	C	.	.	MAF_INRAE=15.19;MAF_USDA=14.118
NC_035084.1	69916314	.	C	T	.	.	MAF_INRAE=22.152;MAF_USDA=10.588
NC_035084.1	69916317	.	A	C	.	.	MAF_INRAE=30.833;MAF_USDA=3.529
NC_035084.1	69916352	.	C	T	.	.	MAF_USDA=1.639
NC_035084.1	69916357	.	G	A	.	.	MAF_INRAE=7.595;MAF_USDA=10.0
NC_035084.1	69916373	.	C	A	.	.	MAF_INRAE=14.167;MAF_USDA=2.459
NC_035084.1	69916414	.	A	G	.	.	MAF_INRAE=5.263
NC_035084.1	69916469	.	G	A	.	.	MAF_INRAE=15.0;MAF_USDA=10.0
NC_035084.1	69916535	.	A	G	.	.	MAF_USDA=1.639
NC_035084.1	69916536	.	G	C	.	.	MAF_INRAE=25.316;MAF_USDA=25.882
NC_035084.1	69916661	.	G	A	.	.	MAF_INRAE=24.684;MAF_USDA=20.588
NC_035084.1	69916682	.	A	T	.	.	MAF_INRAE=24.684;MAF_USDA=18.235
NC_035084.1	69916707	.	G	A	.	.	MAF_INRAE=24.684;MAF_USDA=21.176
NC_035084.1	69916708	.	C	A	.	.	MAF_INRAE=15.19;MAF_USDA=14.118
NC_035084.1	69916717	.	G	T	.	.	MAF_INRAE=24.684;MAF_USDA=19.412
NC_035084.1	69916720	.	A	C	.	.	MAF_INRAE=49.167;MAF_USDA=41.765
NC_035084.1	69916778	.	G	A	.	.	MAF_USDA=1.639
NC_035084.1	69916784	.	T	C	.	.	MAF_USDA=3.279
NC_035084.1	69916792	.	A	T	.	.	MAF_INRAE=5.263
NC_035084.1	69916889	.	C	T	.	.	MAF_USDA=1.639
NC_035084.1	69916914	.	A	G	.	.	MAF_INRAE=48.734;MAF_USDA=44.706
NC_035084.1	69916967	.	G	A	.	.	MAF_INRAE=24.684;MAF_USDA=20.0
NC_035084.1	69917031	.	T	A	.	.	MAF_INRAE=18.987;MAF_USDA=22.941
NC_035084.1	69917043	.	T	C	.	.	MAF_INRAE=6.667
NC_035084.1	69917046	.	A	T	.	.	MAF_INRAE=22.152;MAF_USDA=11.765
NC_035084.1	69917070	.	A	C	.	.	MAF_USDA=1.639
NC_035084.1	69917085	.	C	G	.	.	MAF_USDA=3.279
NC_035084.1	69917127	.	G	T	.	.	MAF_INRAE=26.582;MAF_USDA=24.706
NC_035084.1	69917213	.	T	C	.	.	MAF_INRAE=21.519;MAF_USDA=11.765
NC_035084.1	69917223	.	T	C	.	.	MAF_INRAE=21.519;MAF_USDA=11.176
NC_035084.1	69917276	.	G	T	.	.	MAF_USDA=1.639
NC_035084.1	69917364	.	T	A	.	.	MAF_USDA=1.639
NC_035084.1	69917380	.	A	T	.	.	MAF_INRAE=26.582;MAF_USDA=24.706
NC_035084.1	69917503	.	G	T	.	.	MAF_INRAE=25.949;MAF_USDA=24.706
NC_035084.1	69917547	.	G	T	.	.	MAF_INRAE=23.418;MAF_USDA=19.412
NC_035084.1	69917630	.	C	A	.	.	MAF_INRAE=50.0;MAF_USDA=44.706
NC_035084.1	69917640	.	T	C	.	.	MAF_USDA=3.279
NC_035084.1	69917659	.	A	T	.	.	MAF_USDA=3.279
NC_035084.1	69917697	.	A	G	.	.	MAF_USDA=1.639
NC_035084.1	69917704	.	A	C	.	.	MAF_INRAE=7.595;MAF_USDA=10.588
NC_035084.1	69917758	.	A	G	.	.	MAF_INRAE=22.785;MAF_USDA=19.412
NC_035084.1	69917760	.	G	A	.	.	MAF_USDA=1.639
NC_035084.1	69917786	.	A	G	.	.	MAF_INRAE=7.595;MAF_USDA=10.588
NC_035084.1	69917813	.	A	T	.	.	MAF_INRAE=7.595;MAF_USDA=10.588
NC_035084.1	69917818	.	T	C	.	.	MAF_INRAE=23.418;MAF_USDA=19.412
NC_035084.1	69917834	.	C	T	.	.	MAF_INRAE=13.333
NC_035084.1	69917837	.	C	A	.	.	MAF_USDA=1.639
NC_035084.1	69917839	.	G	T	.	.	MAF_USDA=1.639
NC_035084.1	69917950	.	T	A	.	.	MAF_USDA=1.639
NC_035084.1	69917999	.	T	C	.	.	MAF_INRAE=23.418;MAF_USDA=18.824
NC_035084.1	69918008	.	T	C	.	.	MAF_INRAE=22.152;MAF_USDA=11.176
NC_035084.1	69918037	.	T	C	.	.	MAF_INRAE=7.595;MAF_USDA=10.588
NC_035084.1	69918067	.	A	C	.	.	MAF_INRAE=25.0;MAF_USDA=12.941
NC_035084.1	69918083	.	G	T	.	.	MAF_INRAE=25.0;MAF_USDA=12.941
NC_035084.1	69918084	.	A	T	.	.	MAF_INRAE=25.0;MAF_USDA=12.941
NC_035084.1	69918150	.	G	T	.	.	MAF_INRAE=10.127;MAF_USDA=3.529
NC_035084.1	69918155	.	C	T	.	.	MAF_INRAE=22.152;MAF_USDA=10.588
NC_035084.1	69918177	.	C	T	.	.	MAF_INRAE=25.949;MAF_USDA=24.706
NC_035084.1	69918209	.	C	T	.	.	MAF_INRAE=23.418;MAF_USDA=17.059
NC_035084.1	69918215	.	C	T	.	.	MAF_INRAE=6.962;MAF_USDA=9.412
NC_035084.1	69918313	.	C	G	.	.	MAF_INRAE=5.833;MAF_USDA=8.929
NC_035084.1	69918326	.	G	A	.	.	MAF_INRAE=5.0;MAF_USDA=1.639
NC_035084.1	69918568	.	C	A	.	.	MAF_USDA=1.639
NC_035084.1	69918613	.	C	T	.	.	MAF_INRAE=5.263
NC_035084.1	69918621	.	A	C	.	.	MAF_INRAE=25.316;MAF_USDA=31.25
NC_035084.1	69918692	.	T	G	.	.	MAF_INRAE=24.684;MAF_USDA=25.294
NC_035084.1	69918696	.	C	T	.	.	MAF_INRAE=10.759;MAF_USDA=1.639
NC_035084.1	69918741	.	C	G	.	.	MAF_INRAE=5.263
NC_035084.1	69918812	.	C	G	.	.	MAF_INRAE=49.367;MAF_USDA=45.294
NC_035084.1	69918836	.	A	T	.	.	MAF_USDA=12.5
NC_035084.1	69918845	.	T	A	.	.	MAF_USDA=12.5
NC_035084.1	69918859	.	A	T	.	.	MAF_INRAE=26.582;MAF_USDA=24.706
NC_035084.1	69918863	.	G	C	.	.	MAF_INRAE=10.0;MAF_USDA=3.279
NC_035084.1	69918891	.	G	A	.	.	MAF_INRAE=7.595;MAF_USDA=10.0
NC_035084.1	69918909	.	G	T	.	.	MAF_INRAE=15.789
NC_035084.1	69919059	.	G	T	.	.	MAF_USDA=12.5
NC_035084.1	69919155	.	A	T	.	.	MAF_INRAE=9.167
NC_035084.1	69919190	.	A	T	.	.	MAF_INRAE=5.833;MAF_USDA=8.235
NC_035084.1	69919209	.	A	G	.	.	MAF_INRAE=5.833;MAF_USDA=8.235
NC_035084.1	69919260	.	A	C	.	.	MAF_INRAE=50.0;MAF_USDA=47.647
NC_035084.1	69919319	.	C	T	.	.	MAF_INRAE=5.263
NC_035084.1	69919361	.	G	T	.	.	MAF_USDA=8.197
NC_035084.1	69919430	.	C	T	.	.	MAF_USDA=12.5
NC_035084.1	69919431	.	T	A	.	.	MAF_INRAE=42.105;MAF_USDA=35.417
NC_035084.1	69919500	.	T	G	.	.	MAF_INRAE=25.0;MAF_USDA=17.262
NC_035084.1	69919531	.	C	T	.	.	MAF_INRAE=7.595;MAF_USDA=11.765
NC_035084.1	69919532	.	G	A	.	.	MAF_INRAE=25.0;MAF_USDA=17.059
NC_035084.1	69919537	.	T	C	.	.	MAF_INRAE=7.595;MAF_USDA=11.176
NC_035084.1	69919620	.	T	G	.	.	MAF_INRAE=10.127;MAF_USDA=4.118
NC_035084.1	69919670	.	T	G	.	.	MAF_INRAE=2.5;MAF_USDA=14.583
NC_035084.1	69919706	.	CT	CC	.	.	MAF_USDA=12.5
NC_035084.1	69919707	.	T	C	.	.	MAF_INRAE=21.667
NC_035084.1	69919710	.	C	T	.	.	MAF_INRAE=21.667;MAF_USDA=12.5
NC_035084.1	69919722	.	A	G	.	.	MAF_INRAE=29.167;MAF_USDA=37.5
NC_035084.1	69919756	.	A	G	.	.	MAF_INRAE=4.167;MAF_USDA=16.667
NC_035084.1	69919759	.	C	T	.	.	MAF_INRAE=4.167;MAF_USDA=16.667
NC_035084.1	69919769	.	C	A	.	.	MAF_USDA=7.059
NC_035084.1	69919896	.	T	C	.	.	MAF_USDA=2.459
NC_035084.1	69919912	.	C	A	.	.	MAF_INRAE=10.0;MAF_USDA=4.918
NC_035084.1	69920035	.	T	G	.	.	MAF_INRAE=3.333
NC_035084.1	69920048	.	G	A	.	.	MAF_INRAE=2.5
NC_035084.1	69920050	.	C	A	.	.	MAF_INRAE=2.5
NC_035084.1	69920055	.	C	T	.	.	MAF_INRAE=3.333
NC_035084.1	69920112	.	T	C	.	.	MAF_INRAE=26.582;MAF_USDA=29.167
NC_035084.1	69920145	.	G	A	.	.	MAF_USDA=1.639
NC_035084.1	69920171	.	G	A	.	.	MAF_USDA=1.639
NC_035084.1	69920205	.	A	G	.	.	MAF_INRAE=7.595;MAF_USDA=18.75
NC_035084.1	69920407	.	C	T	.	.	MAF_INRAE=6.962;MAF_USDA=10.0
NC_035084.1	69920480	.	G	A	.	.	MAF_INRAE=15.789;MAF_USDA=20.833
NC_035084.1	69920573	.	G	C	.	.	MAF_INRAE=15.0;MAF_USDA=25.0
NC_035084.1	69920607	.	G	A	.	.	MAF_USDA=9.036
NC_035084.1	69920638	.	A	C	.	.	MAF_INRAE=43.038;MAF_USDA=45.833
NC_035084.1	69920641	.	T	A	.	.	MAF_USDA=10.588
NC_035084.1	69920659	.	T	C	.	.	MAF_USDA=14.583
NC_035084.1	69920668	.	G	A	.	.	MAF_INRAE=7.595;MAF_USDA=11.176
NC_035084.1	69920694	.	T	G	.	.	MAF_INRAE=22.5;MAF_USDA=14.118
NC_035084.1	69920708	.	T	C	.	.	MAF_INRAE=41.139;MAF_USDA=48.235
NC_035084.1	69920879	.	G	T	.	.	MAF_USDA=1.639
NC_035084.1	69920900	.	G	A	.	.	MAF_INRAE=25.949;MAF_USDA=28.824
NC_035084.1	69920904	.	T	A	.	.	MAF_USDA=1.639
NC_035084.1	69920917	.	G	C	.	.	MAF_INRAE=22.152;MAF_USDA=11.765
NC_035084.1	69920921	.	T	C	.	.	MAF_USDA=7.059
NC_035084.1	69920954	.	T	C	.	.	MAF_INRAE=25.0;MAF_USDA=17.647
NC_035084.1	69920973	.	G	C	.	.	MAF_USDA=8.235
NC_035084.1	69921002	.	A	T	.	.	MAF_INRAE=26.582;MAF_USDA=28.235
NC_035084.1	69921160	.	C	G	.	.	MAF_USDA=1.639
NC_035084.1	69921219	.	C	T	.	.	MAF_INRAE=7.595;MAF_USDA=10.588
NC_035084.1	69921220	.	C	A	.	.	MAF_INRAE=30.0;MAF_USDA=27.647
NC_035084.1	69921249	.	T	A	.	.	MAF_INRAE=7.595;MAF_USDA=10.588
NC_035084.1	69921250	.	T	C	.	.	MAF_INRAE=5.0;MAF_USDA=10.588
NC_035084.1	69921462	.	A	G	.	.	MAF_INRAE=30.833;MAF_USDA=10.0
NC_035084.1	69921463	.	C	G	.	.	MAF_INRAE=32.911;MAF_USDA=20.0
NC_035084.1	69921522	.	G	A	.	.	MAF_USDA=4.706
NC_035084.1	69921602	.	T	C	.	.	MAF_INRAE=25.316;MAF_USDA=27.059
NC_035084.1	69921619	.	G	T	.	.	MAF_INRAE=10.759
NC_035084.1	69921706	.	T	G	.	.	MAF_INRAE=10.127
NC_035084.1	69921750	.	T	G	.	.	MAF_INRAE=26.582;MAF_USDA=28.824
NC_035084.1	69921809	.	A	G	.	.	MAF_INRAE=25.316;MAF_USDA=29.412
NC_035084.1	69921913	.	A	C	.	.	MAF_INRAE=27.215;MAF_USDA=28.235
NC_035084.1	69921983	.	T	C	.	.	MAF_INRAE=5.833;MAF_USDA=6.471
NC_035084.1	69922056	.	A	C	.	.	MAF_USDA=7.059
NC_035084.1	69922064	.	T	G	.	.	MAF_USDA=1.639
NC_035084.1	69922105	.	T	G	.	.	MAF_INRAE=26.582;MAF_USDA=29.412
NC_035084.1	69922128	.	C	G	.	.	MAF_USDA=8.824
NC_035084.1	69922133	.	T	A	.	.	MAF_INRAE=11.667;MAF_USDA=15.294
NC_035084.1	69922184	.	ATT	ATG	.	.	MAF_USDA=8.333
NC_035084.1	69922191	.	A	T	.	.	MAF_USDA=16.667
NC_035084.1	69922192	.	A	T	.	.	MAF_USDA=16.667
NC_035084.1	69922193	.	T	A	.	.	MAF_INRAE=13.333
NC_035084.1	69922211	.	G	T	.	.	MAF_INRAE=15.789;MAF_USDA=18.75
NC_035084.1	69922331	.	A	C	.	.	MAF_INRAE=5.0;MAF_USDA=6.471
NC_035084.1	69922362	.	T	A	.	.	MAF_INRAE=10.0;MAF_USDA=15.294
NC_035084.1	69922368	.	A	G	.	.	MAF_INRAE=10.0;MAF_USDA=14.706
NC_035084.1	69922448	.	A	C	.	.	MAF_USDA=14.583
NC_035084.1	69922480	.	T	G	.	.	MAF_INRAE=14.167
NC_035084.1	69922666	.	G	T	.	.	MAF_INRAE=19.62;MAF_USDA=22.917
NC_035084.1	69922728	.	T	A	.	.	MAF_INRAE=18.987;MAF_USDA=22.917
NC_035084.1	69922734	.	C	T	.	.	MAF_INRAE=18.987;MAF_USDA=22.917
NC_035084.1	69922792	.	A	T	.	.	MAF_INRAE=19.62;MAF_USDA=22.917
NC_035084.1	69922870	.	T	A	.	.	MAF_INRAE=34.177;MAF_USDA=16.667
NC_035084.1	69923111	.	C	T	.	.	MAF_USDA=10.417
NC_035084.1	69923154	.	T	A	.	.	MAF_USDA=22.917
NC_035084.1	69923155	.	T	A	.	.	MAF_USDA=20.833
NC_035084.1	69923166	.	C	A	.	.	MAF_INRAE=7.5;MAF_USDA=22.917
NC_035084.1	69923200	.	A	G	.	.	MAF_INRAE=5.263
NC_035084.1	69923233	.	C	A	.	.	MAF_INRAE=19.62;MAF_USDA=22.917
NC_035084.1	69923295	.	G	A	.	.	MAF_INRAE=19.62;MAF_USDA=13.855
NC_035084.1	69923299	.	C	T	.	.	MAF_INRAE=34.177;MAF_USDA=26.506
NC_035084.1	69923554	.	C	T	.	.	MAF_INRAE=43.038;MAF_USDA=24.118
NC_035084.1	69923573	.	C	A	.	.	MAF_USDA=1.639
NC_035084.1	69923587	.	A	T	.	.	MAF_INRAE=41.139;MAF_USDA=50.0
NC_035084.1	69923642	.	T	G	.	.	MAF_INRAE=13.333
NC_035084.1	69923720	.	A	C	.	.	MAF_USDA=8.235
NC_035084.1	69923780	.	A	G	.	.	MAF_USDA=4.706
NC_035084.1	69923796	.	C	A	.	.	MAF_INRAE=7.595;MAF_USDA=9.412
NC_035084.1	69923802	.	C	T	.	.	MAF_INRAE=10.127;MAF_USDA=4.118
NC_035084.1	69923847	.	C	A	.	.	MAF_USDA=1.639
NC_035084.1	69924086	.	A	T	.	.	MAF_INRAE=40.506;MAF_USDA=50.0
NC_035084.1	69924089	.	A	T	.	.	MAF_USDA=1.639
NC_035084.1	69924205	.	G	C	.	.	MAF_INRAE=39.241;MAF_USDA=35.714
NC_035084.1	69924208	.	C	T	.	.	MAF_USDA=1.667
NC_035084.1	69924209	.	A	T	.	.	MAF_USDA=1.667
NC_035084.1	69924249	.	T	C	.	.	MAF_INRAE=40.506;MAF_USDA=49.412
NC_035084.1	69924307	.	T	C	.	.	MAF_INRAE=40.506;MAF_USDA=48.824
NC_035084.1	69924378	.	G	A	.	.	MAF_USDA=2.459
NC_035084.1	69924408	.	A	T	.	.	MAF_INRAE=35.0;MAF_USDA=29.167
NC_035084.1	69924420	.	C	A	.	.	MAF_USDA=1.667
NC_035084.1	69924446	.	C	G	.	.	MAF_INRAE=49.367;MAF_USDA=48.81
NC_035084.1	69924476	.	G	T	.	.	MAF_USDA=2.459
NC_035084.1	69924478	.	C	T	.	.	MAF_INRAE=10.0;MAF_USDA=7.377
NC_035084.1	69924500	.	G	T	.	.	MAF_INRAE=11.667;MAF_USDA=14.706
NC_035084.1	69924511	.	G	A	.	.	MAF_INRAE=12.5
NC_035084.1	69924516	.	A	T	.	.	MAF_USDA=2.459
NC_035084.1	69924527	.	G	A	.	.	MAF_INRAE=12.5
NC_035084.1	69924596	.	G	C	.	.	MAF_INRAE=12.5
NC_035084.1	69924619	.	G	C	.	.	MAF_INRAE=12.5
NC_035084.1	69924634	.	G	A	.	.	MAF_INRAE=40.506;MAF_USDA=32.353
NC_035084.1	69924708	.	G	T	.	.	MAF_INRAE=41.667;MAF_USDA=49.412
NC_035084.1	69924731	.	T	C	.	.	MAF_INRAE=13.333
NC_035084.1	69924741	.	T	C	.	.	MAF_INRAE=40.506;MAF_USDA=48.235
NC_035084.1	69924748	.	T	C	.	.	MAF_INRAE=40.506;MAF_USDA=47.647
NC_035084.1	69924783	.	C	T	.	.	MAF_INRAE=1.667
NC_035084.1	69924837	.	G	T	.	.	MAF_INRAE=10.0;MAF_USDA=8.197
NC_035084.1	69924863	.	A	T	.	.	MAF_INRAE=49.367;MAF_USDA=48.214
NC_035084.1	69924913	.	T	A	.	.	MAF_USDA=4.706
NC_035084.1	69924937	.	T	A	.	.	MAF_USDA=32.941
NC_035084.1	69924946	.	A	T	.	.	MAF_USDA=12.5
NC_035084.1	69924956	.	A	G	.	.	MAF_INRAE=32.278;MAF_USDA=21.765
NC_035084.1	69924969	.	T	A	.	.	MAF_USDA=1.639
NC_035084.1	69924996	.	A	G	.	.	MAF_INRAE=12.5
NC_035084.1	69925051	.	C	A	.	.	MAF_INRAE=41.139;MAF_USDA=50.0
NC_035084.1	69925245	.	T	C	.	.	MAF_INRAE=13.333
NC_035084.1	69925457	.	A	T	.	.	MAF_INRAE=32.911;MAF_USDA=16.667
NC_035084.1	69925458	.	A	T	.	.	MAF_INRAE=25.0;MAF_USDA=16.667
NC_035084.1	69925468	.	T	A	.	.	MAF_INRAE=10.127
NC_035084.1	69925481	.	A	T	.	.	MAF_INRAE=39.241
NC_035084.1	69925495	.	G	A	.	.	MAF_INRAE=32.911;MAF_USDA=22.941
NC_035084.1	69925510	.	C	T	.	.	MAF_INRAE=32.911;MAF_USDA=24.118
NC_035084.1	69925518	.	A	C	.	.	MAF_INRAE=10.0;MAF_USDA=2.459
NC_035084.1	69925522	.	A	C	.	.	MAF_INRAE=32.911;MAF_USDA=23.529
NC_035084.1	69925546	.	A	T	.	.	MAF_INRAE=43.038;MAF_USDA=23.529
NC_035084.1	69925708	.	C	T	.	.	MAF_USDA=14.583
NC_035084.1	69925732	.	T	C	.	.	MAF_INRAE=11.667;MAF_USDA=17.059
NC_035084.1	69925767	.	T	G	.	.	MAF_INRAE=13.333
NC_035084.1	69925794	.	A	G	.	.	MAF_INRAE=25.0;MAF_USDA=17.059
NC_035084.1	69925818	.	G	T	.	.	MAF_INRAE=13.333
NC_035084.1	69925847	.	C	T	.	.	MAF_INRAE=48.101;MAF_USDA=40.0
NC_035084.1	69925859	.	C	T	.	.	MAF_INRAE=1.667
NC_035084.1	69925936	.	G	A	.	.	MAF_INRAE=13.333
NC_035084.1	69925962	.	T	C	.	.	MAF_INRAE=7.595;MAF_USDA=10.588
NC_035084.1	69925966	.	T	C	.	.	MAF_INRAE=24.167;MAF_USDA=17.647
NC_035084.1	69926001	.	G	T	.	.	MAF_USDA=2.459
NC_035084.1	69926007	.	G	A	.	.	MAF_INRAE=13.333
NC_035084.1	69926040	.	G	T	.	.	MAF_INRAE=13.333
NC_035084.1	69926041	.	G	T	.	.	MAF_INRAE=9.494
NC_035084.1	69926071	.	T	C	.	.	MAF_INRAE=32.911;MAF_USDA=23.529
NC_035084.1	69926120	.	A	T	.	.	MAF_INRAE=10.127
NC_035084.1	69926301	.	C	T	.	.	MAF_INRAE=5.263
NC_035084.1	69926409	.	C	A	.	.	MAF_INRAE=32.278;MAF_USDA=19.412
NC_035084.1	69926417	.	T	A	.	.	MAF_USDA=3.279
NC_035084.1	69926424	.	T	A	.	.	MAF_USDA=3.279
NC_035084.1	69926428	.	C	T	.	.	MAF_INRAE=33.544;MAF_USDA=49.412
NC_035084.1	69926489	.	TAAAAAC	TAAAAAA	.	.	MAF_USDA=38.636
NC_035084.1	69926547	.	T	A	.	.	MAF_USDA=49.405
NC_035084.1	69926548	.	C	G	.	.	MAF_USDA=48.81
NC_035084.1	69926549	.	A	T	.	.	MAF_USDA=48.81
NC_035084.1	69926566	.	G	A	.	.	MAF_INRAE=32.278;MAF_USDA=50.0
NC_035084.1	69926665	.	A	C	.	.	MAF_INRAE=13.333
NC_035084.1	69926677	.	T	C	.	.	MAF_INRAE=43.671;MAF_USDA=38.235
NC_035084.1	69926757	.	C	A	.	.	MAF_INRAE=9.494;MAF_USDA=4.118
NC_035084.1	69926803	.	G	T	.	.	MAF_INRAE=13.333
NC_035084.1	69926841	.	A	T	.	.	MAF_USDA=1.639
NC_035084.1	69926882	.	T	A	.	.	MAF_INRAE=10.759
NC_035084.1	69926894	.	C	T	.	.	MAF_USDA=7.377
NC_035084.1	69926904	.	C	A	.	.	MAF_USDA=1.639
NC_035084.1	69926906	.	G	A	.	.	MAF_USDA=1.639
NC_035084.1	69926915	.	T	C	.	.	MAF_INRAE=43.671;MAF_USDA=38.235
NC_035084.1	69927035	.	A	G	.	.	MAF_INRAE=22.152;MAF_USDA=18.824
NC_035084.1	69927090	.	A	T	.	.	MAF_INRAE=33.544;MAF_USDA=48.824
NC_035084.1	69927096	.	A	T	.	.	MAF_USDA=1.639
NC_035084.1	69927131	.	G	A	.	.	MAF_INRAE=7.595;MAF_USDA=10.588
NC_035084.1	69927232	.	G	T	.	.	MAF_USDA=9.412
NC_035084.1	69927273	.	G	C	.	.	MAF_INRAE=5.263
NC_035084.1	69927371	.	C	T	.	.	MAF_INRAE=13.333
NC_035084.1	69927403	.	G	C	.	.	MAF_INRAE=1.667
NC_035084.1	69927408	.	G	A	.	.	MAF_INRAE=13.333
NC_035084.1	69927426	.	G	A	.	.	MAF_INRAE=13.333;MAF_USDA=1.639
NC_035084.1	69927508	.	A	G	.	.	MAF_INRAE=22.152;MAF_USDA=18.824
NC_035084.1	69927526	.	C	T	.	.	MAF_USDA=2.083
NC_035084.1	69927582	.	C	T	.	.	MAF_INRAE=22.152;MAF_USDA=15.882
NC_035084.1	69927608	.	G	A	.	.	MAF_INRAE=10.759;MAF_USDA=10.0
NC_035084.1	69927629	.	C	T	.	.	MAF_INRAE=13.333
NC_035084.1	69927710	.	G	T	.	.	MAF_USDA=1.639
NC_035084.1	69927781	.	G	A	.	.	MAF_USDA=1.667
NC_035084.1	69927783	.	T	G	.	.	MAF_INRAE=32.911;MAF_USDA=48.81
NC_035084.1	69927831	.	C	A	.	.	MAF_USDA=2.459
NC_035084.1	69927847	.	G	A	.	.	MAF_INRAE=7.595;MAF_USDA=10.588
NC_035084.1	69927917	.	C	T	.	.	MAF_USDA=1.639
NC_035084.1	69927961	.	A	C	.	.	MAF_INRAE=20.0;MAF_USDA=10.417
NC_035084.1	69927963	.	T	C	.	.	MAF_INRAE=20.0;MAF_USDA=10.417
NC_035084.1	69927965	.	T	G	.	.	MAF_INRAE=20.0;MAF_USDA=10.417
NC_035084.1	69927967	.	A	T	.	.	MAF_INRAE=20.0;MAF_USDA=10.417
NC_035084.1	69927968	.	T	C	.	.	MAF_INRAE=20.0
NC_035084.1	69927988	.	G	A	.	.	MAF_USDA=6.25
NC_035084.1	69928070	.	G	A	.	.	MAF_USDA=3.279
NC_035084.1	69928111	.	C	A	.	.	MAF_INRAE=44.304;MAF_USDA=35.882
NC_035084.1	69928140	.	C	T	.	.	MAF_INRAE=44.304;MAF_USDA=37.647
NC_035084.1	69928353	.	C	A	.	.	MAF_USDA=7.647
NC_035084.1	69928382	.	G	T	.	.	MAF_INRAE=12.5
NC_035084.1	69928421	.	A	T	.	.	MAF_INRAE=13.333
NC_035084.1	69928431	.	T	A,G	.	.	MAF_INRAE=26.316
NC_035084.1	69928440	.	G	C	.	.	MAF_INRAE=33.544;MAF_USDA=50.0
NC_035084.1	69928463	.	T	C	.	.	MAF_INRAE=14.167
NC_035084.1	69928578	.	G	T	.	.	MAF_INRAE=13.333;MAF_USDA=1.639
NC_035084.1	69928579	.	C	T	.	.	MAF_INRAE=13.333
NC_035084.1	69928681	.	G	A	.	.	MAF_USDA=1.639
NC_035084.1	69928722	.	A	C	.	.	MAF_INRAE=33.544;MAF_USDA=49.412
NC_035084.1	69928723	.	T	A	.	.	MAF_USDA=3.279
NC_035084.1	69928724	.	A	C	.	.	MAF_USDA=3.279
NC_035084.1	69928737	.	G	A	.	.	MAF_USDA=8.197
NC_035084.1	69928816	.	C	G	.	.	MAF_INRAE=13.333
NC_035084.1	69928842	.	A	C	.	.	MAF_INRAE=10.127;MAF_USDA=10.588
NC_035084.1	69928847	.	T	C	.	.	MAF_INRAE=34.177;MAF_USDA=48.824
NC_035084.1	69928913	.	G	A	.	.	MAF_USDA=1.639
NC_035084.1	69928922	.	C	A	.	.	MAF_INRAE=7.595;MAF_USDA=10.588
NC_035084.1	69928960	.	A	G	.	.	MAF_INRAE=13.333
NC_035084.1	69929102	.	C	T	.	.	MAF_INRAE=6.329
NC_035084.1	69929283	.	A	G	.	.	MAF_INRAE=44.937;MAF_USDA=32.353
NC_035084.1	69929295	.	G	A	.	.	MAF_INRAE=7.595;MAF_USDA=10.588
NC_035084.1	69929296	.	T	C	.	.	MAF_INRAE=22.152;MAF_USDA=20.588
NC_035084.1	69929344	.	T	C	.	.	MAF_INRAE=13.333
NC_035084.1	69929349	.	C	A	.	.	MAF_INRAE=10.0;MAF_USDA=2.459
NC_035084.1	69929365	.	C	A	.	.	MAF_USDA=7.059
NC_035084.1	69929407	.	T	C	.	.	MAF_INRAE=12.5
NC_035084.1	69929408	.	T	A	.	.	MAF_USDA=6.25
NC_035084.1	69929451	.	C	T	.	.	MAF_INRAE=10.759;MAF_USDA=17.059
NC_035084.1	69929477	.	G	C	.	.	MAF_INRAE=10.127;MAF_USDA=4.118
NC_035084.1	69929495	.	C	T	.	.	MAF_USDA=25.0
NC_035084.1	69929513	.	T	C	.	.	MAF_INRAE=34.177;MAF_USDA=49.412
NC_035084.1	69929521	.	T	A	.	.	MAF_INRAE=13.333
NC_035084.1	69929545	.	C	T	.	.	MAF_INRAE=13.333
NC_035084.1	69929577	.	G	T	.	.	MAF_INRAE=13.333
NC_035084.1	69929604	.	T	C	.	.	MAF_INRAE=13.333
NC_035084.1	69929636	.	T	G	.	.	MAF_USDA=3.279
NC_035084.1	69929652	.	A	G	.	.	MAF_INRAE=13.333
NC_035084.1	69929689	.	G	T	.	.	MAF_INRAE=12.5
NC_035084.1	69929705	.	G	A	.	.	MAF_INRAE=12.5
NC_035084.1	69929732	.	G	T	.	.	MAF_INRAE=10.0;MAF_USDA=2.459
NC_035084.1	69929740	.	T	C	.	.	MAF_USDA=1.639
NC_035084.1	69929759	.	T	C	.	.	MAF_INRAE=46.835;MAF_USDA=48.824
NC_035084.1	69929828	.	A	G	.	.	MAF_INRAE=10.759;MAF_USDA=1.639
NC_035084.1	69929841	.	A	T	.	.	MAF_INRAE=13.333
NC_035084.1	69929845	.	T	C	.	.	MAF_USDA=7.377
NC_035084.1	69929846	.	A	G	.	.	MAF_INRAE=13.333
NC_035084.1	69929855	.	A	T	.	.	MAF_USDA=7.377
NC_035084.1	69929857	.	C	G	.	.	MAF_INRAE=13.333
NC_035084.1	69929863	.	G	C	.	.	MAF_INRAE=5.263
NC_035084.1	69929869	.	A	C	.	.	MAF_INRAE=13.333
NC_035084.1	69929871	.	G	C	.	.	MAF_INRAE=13.333
NC_035084.1	69929929	.	T	C	.	.	MAF_INRAE=13.333
NC_035084.1	69929967	.	A	T	.	.	MAF_INRAE=13.333
NC_035084.1	69929972	.	A	G	.	.	MAF_INRAE=20.886;MAF_USDA=10.588
NC_035084.1	69930089	.	T	C	.	.	MAF_INRAE=1.667
NC_035084.1	69930253	.	G	A	.	.	MAF_INRAE=25.949;MAF_USDA=38.824
NC_035084.1	69930273	.	T	C	.	.	MAF_INRAE=13.333
NC_035084.1	69930291	.	T	A	.	.	MAF_INRAE=46.835;MAF_USDA=42.941
NC_035084.1	69930302	.	A	T	.	.	MAF_INRAE=13.333
NC_035084.1	69930313	.	T	G	.	.	MAF_INRAE=13.333
NC_035084.1	69930391	.	G	C	.	.	MAF_INRAE=42.105;MAF_USDA=42.941
NC_035084.1	69930393	.	A	T	.	.	MAF_INRAE=31.667;MAF_USDA=38.235
NC_035084.1	69930423	.	A	C,G	.	.	MAF_INRAE=13.333;MAF_USDA=18.75
NC_035084.1	69930432	.	G	T	.	.	MAF_INRAE=10.759;MAF_USDA=18.235
NC_035084.1	69930485	.	G	T	.	.	MAF_USDA=3.279
NC_035084.1	69930490	.	A	C	.	.	MAF_INRAE=25.949;MAF_USDA=39.412
NC_035084.1	69930553	.	C	A	.	.	MAF_USDA=4.118
NC_035084.1	69930580	.	G	A	.	.	MAF_INRAE=13.333
NC_035084.1	69930700	.	G	A	.	.	MAF_USDA=6.25
NC_035084.1	69930750	.	A	G	.	.	MAF_INRAE=25.949;MAF_USDA=40.0
NC_035084.1	69930754	.	T	C	.	.	MAF_INRAE=4.167;MAF_USDA=18.235
NC_035084.1	69930867	.	C	A	.	.	MAF_INRAE=12.5
NC_035084.1	69930887	.	C	T	.	.	MAF_INRAE=12.5
NC_035084.1	69930997	.	T	C	.	.	MAF_INRAE=12.5
NC_035084.1	69931000	.	G	A	.	.	MAF_INRAE=12.5
NC_035084.1	69931124	.	G	T	.	.	MAF_INRAE=9.167
NC_035084.1	69931195	.	C	A	.	.	MAF_INRAE=46.835;MAF_USDA=42.353
NC_035084.1	69931323	.	A	T	.	.	MAF_INRAE=12.5
NC_035084.1	69931328	.	A	G	.	.	MAF_INRAE=12.5
NC_035084.1	69931382	.	G	A	.	.	MAF_INRAE=12.5
NC_035084.1	69931477	.	A	C	.	.	MAF_USDA=37.5
NC_035084.1	69931511	.	T	C	.	.	MAF_INRAE=5.263
NC_035084.1	69931532	.	T	A	.	.	MAF_INRAE=26.582;MAF_USDA=38.095
NC_035084.1	69931559	.	A	C	.	.	MAF_INRAE=26.316;MAF_USDA=20.833
NC_035084.1	69931565	.	T	G	.	.	MAF_INRAE=1.667
NC_035084.1	69931772	.	T	C	.	.	MAF_INRAE=10.759;MAF_USDA=1.639
NC_035084.1	69931776	.	C	T	.	.	MAF_USDA=9.412
NC_035084.1	69931811	.	C	T	.	.	MAF_INRAE=13.333
NC_035084.1	69931819	.	C	T	.	.	MAF_INRAE=13.333
NC_035084.1	69931859	.	A	G	.	.	MAF_INRAE=14.167
NC_035084.1	69931919	.	G	A	.	.	MAF_INRAE=13.333
NC_035084.1	69932043	.	A	C	.	.	MAF_INRAE=10.759;MAF_USDA=1.639
NC_035084.1	69932126	.	G	A	.	.	MAF_INRAE=12.5
NC_035084.1	69932151	.	A	G	.	.	MAF_INRAE=47.468;MAF_USDA=42.353
NC_035084.1	69932168	.	T	G	.	.	MAF_USDA=3.279
NC_035084.1	69932180	.	A	G	.	.	MAF_INRAE=13.333
NC_035084.1	69932187	.	C	A	.	.	MAF_INRAE=10.127;MAF_USDA=10.588
NC_035084.1	69932188	.	T	A	.	.	MAF_INRAE=8.333;MAF_USDA=1.639
NC_035084.1	69932204	.	A	T	.	.	MAF_INRAE=13.333
NC_035084.1	69932231	.	G	A	.	.	MAF_INRAE=1.667
NC_035084.1	69932287	.	C	T	.	.	MAF_INRAE=35.443;MAF_USDA=39.412
NC_035084.1	69932297	.	C	A	.	.	MAF_INRAE=25.949;MAF_USDA=38.824
NC_035084.1	69932366	.	G	T	.	.	MAF_INRAE=44.304;MAF_USDA=40.588
NC_035084.1	69932383	.	T	A	.	.	MAF_INRAE=27.215;MAF_USDA=38.235
NC_035084.1	69932422	.	A	C	.	.	MAF_INRAE=9.167
NC_035084.1	69932454	.	T	C	.	.	MAF_INRAE=10.833
NC_035084.1	69932472	.	G	A	.	.	MAF_INRAE=46.203;MAF_USDA=28.235
NC_035084.1	69932476	.	T	C	.	.	MAF_USDA=2.941
NC_035084.1	69932482	.	C	T	.	.	MAF_INRAE=4.167;MAF_USDA=10.0
NC_035084.1	69932502	.	C	T	.	.	MAF_USDA=2.459
NC_035084.1	69932594	.	C	G	.	.	MAF_USDA=5.882
NC_035084.1	69932647	.	C	A	.	.	MAF_USDA=24.706
NC_035084.1	69932705	.	G	A	.	.	MAF_USDA=8.235
NC_035084.1	69932828	.	G	T	.	.	MAF_USDA=39.583
NC_035084.1	69932862	.	T	A	.	.	MAF_USDA=27.083
NC_035084.1	69932877	.	T	C	.	.	MAF_USDA=31.25
NC_035084.1	69932891	.	C	T	.	.	MAF_USDA=45.833
NC_035084.1	69932894	.	C	T	.	.	MAF_USDA=47.917
NC_035084.1	69932903	.	G	A	.	.	MAF_INRAE=11.667
NC_035084.1	69932915	.	A	T	.	.	MAF_USDA=29.167
NC_035084.1	69932916	.	G	A	.	.	MAF_INRAE=10.833
NC_035084.1	69932943	.	G	A	.	.	MAF_INRAE=13.333
NC_035084.1	69932960	.	C	A	.	.	MAF_INRAE=13.333
NC_035084.1	69933086	.	A	G	.	.	MAF_INRAE=12.5
NC_035084.1	69933159	.	T	A	.	.	MAF_USDA=2.459
NC_035084.1	69933243	.	C	T	.	.	MAF_INRAE=13.333
NC_035084.1	69933280	.	G	A	.	.	MAF_INRAE=5.0;MAF_USDA=10.588
NC_035084.1	69933289	.	T	G	.	.	MAF_INRAE=46.667;MAF_USDA=39.881
NC_035084.1	69933329	.	T	C	.	.	MAF_USDA=1.695
NC_035084.1	69933330	.	G	A	.	.	MAF_USDA=1.695
NC_035084.1	69933518	.	A	T	.	.	MAF_USDA=8.929
NC_035084.1	69933519	.	T	A	.	.	MAF_USDA=8.333
NC_035084.1	69933523	.	C	T	.	.	MAF_USDA=8.929
NC_035084.1	69933525	.	A	C	.	.	MAF_USDA=8.929
NC_035084.1	69933526	.	C	A	.	.	MAF_USDA=8.929
NC_035084.1	69933528	.	A	C	.	.	MAF_USDA=8.929
NC_035084.1	69933529	.	T	A	.	.	MAF_USDA=8.929
NC_035084.1	69933530	.	A	T	.	.	MAF_USDA=8.929
NC_035084.1	69933532	.	T	A	.	.	MAF_USDA=8.929
NC_035084.1	69933535	.	G	T	.	.	MAF_USDA=9.412
NC_035084.1	69933536	.	C	G	.	.	MAF_USDA=8.824
NC_035084.1	69933537	.	A	C	.	.	MAF_USDA=8.235
NC_035084.1	69933540	.	T	A	.	.	MAF_USDA=9.412
NC_035084.1	69933541	.	A	T	.	.	MAF_USDA=18.75
NC_035084.1	69933544	.	T	A	.	.	MAF_USDA=18.75
NC_035084.1	69933546	.	C	T	.	.	MAF_USDA=18.75
NC_035084.1	69933547	.	A	C	.	.	MAF_USDA=18.75
NC_035084.1	69933548	.	T	A	.	.	MAF_USDA=18.75
NC_035084.1	69933550	.	A	T	.	.	MAF_USDA=18.75
NC_035084.1	69933555	.	T	A	.	.	MAF_USDA=8.333
NC_035084.1	69933556	.	C	T	.	.	MAF_USDA=10.119
NC_035084.1	69933558	.	T	C	.	.	MAF_USDA=9.524
NC_035084.1	69933559	.	A	T	.	.	MAF_USDA=9.524
NC_035084.1	69933560	.	C	A	.	.	MAF_USDA=8.929
NC_035084.1	69933561	.	A	C	.	.	MAF_USDA=8.333
NC_035084.1	69933563	.	T	A	.	.	MAF_USDA=8.929
NC_035084.1	69933564	.	G	T	.	.	MAF_USDA=9.524
NC_035084.1	69933565	.	T	G	.	.	MAF_USDA=18.75
NC_035084.1	69933566	.	G	T	.	.	MAF_USDA=10.119
NC_035084.1	69933567	.	A	G	.	.	MAF_USDA=8.824
NC_035084.1	69933568	.	T	A	.	.	MAF_USDA=9.412
NC_035084.1	69933572	.	C	T	.	.	MAF_USDA=9.412
NC_035084.1	69933573	.	T	C	.	.	MAF_USDA=10.0
NC_035084.1	69933574	.	G	T	.	.	MAF_USDA=9.412
NC_035084.1	69933576	.	ATTTTTTTC	ATTTTTTTT	.	.	MAF_USDA=30.435
NC_035084.1	69933621	.	T	A	.	.	MAF_USDA=6.557
NC_035084.1	69933729	.	G	A	.	.	MAF_USDA=22.917
NC_035084.1	69933799	.	T	A	.	.	MAF_USDA=5.932
NC_035084.1	69933963	.	C	T	.	.	MAF_USDA=3.448
NC_035084.1	69934331	.	G	A	.	.	MAF_USDA=22.917
NC_035084.1	69934392	.	T	G	.	.	MAF_USDA=27.083
NC_035084.1	69934440	.	A	G	.	.	MAF_USDA=22.917
NC_035084.1	69934456	.	C	T	.	.	MAF_USDA=7.627
NC_035084.1	69934476	.	G	A	.	.	MAF_USDA=17.47
NC_035084.1	69934674	.	G	A	.	.	MAF_USDA=6.25
NC_035084.1	69934726	.	C	T	.	.	MAF_USDA=18.75
NC_035084.1	69934827	.	A	T	.	.	MAF_USDA=22.917
NC_035084.1	69934913	.	C	A	.	.	MAF_USDA=10.417
NC_035084.1	69934925	.	C	T	.	.	MAF_USDA=16.667
NC_035084.1	69936626	.	C	A	.	.	MAF_USDA=2.459
NC_035084.1	69936631	.	G	T	.	.	MAF_USDA=1.639
NC_035084.1	69936706	.	G	A	.	.	MAF_INRAE=10.526;MAF_USDA=38.824
NC_035084.1	69936793	.	T	C	.	.	MAF_INRAE=5.833
NC_035084.1	69936809	.	C	T	.	.	MAF_INRAE=17.722;MAF_USDA=10.588
NC_035084.1	69936851	.	A	G	.	.	MAF_USDA=1.639
NC_035084.1	69936868	.	G	C	.	.	MAF_INRAE=15.789;MAF_USDA=18.75
NC_035084.1	69936882	.	A	G	.	.	MAF_USDA=3.279
NC_035084.1	69936905	.	C	T	.	.	MAF_INRAE=26.582;MAF_USDA=39.412
NC_035084.1	69936958	.	C	T	.	.	MAF_USDA=2.459
NC_035084.1	69936968	.	T	G	.	.	MAF_INRAE=7.595;MAF_USDA=11.176
NC_035084.1	69936969	.	T	G	.	.	MAF_INRAE=5.833
NC_035084.1	69937024	.	T	C	.	.	MAF_INRAE=50.0;MAF_USDA=38.824
NC_035084.1	69937185	.	T	A	.	.	MAF_INRAE=10.759;MAF_USDA=18.235
NC_035084.1	69937259	.	G	T	.	.	MAF_INRAE=22.785;MAF_USDA=21.176
NC_035084.1	69937319	.	T	C	.	.	MAF_INRAE=49.367;MAF_USDA=35.246
NC_035084.1	69937363	.	A	G	.	.	MAF_INRAE=17.722;MAF_USDA=11.176
NC_035084.1	69937384	.	G	A	.	.	MAF_INRAE=22.5;MAF_USDA=21.765
NC_035084.1	69937399	.	C	T	.	.	MAF_USDA=39.412
NC_035084.1	69937440	.	G	A	.	.	MAF_INRAE=22.152;MAF_USDA=10.0
NC_035084.1	69937575	.	C	A	.	.	MAF_USDA=1.639
NC_035084.1	69937584	.	T	C	.	.	MAF_INRAE=46.667;MAF_USDA=50.0
NC_035084.1	69937634	.	C	T	.	.	MAF_INRAE=24.051;MAF_USDA=22.353
NC_035084.1	69937662	.	A	G	.	.	MAF_INRAE=24.051;MAF_USDA=23.529
NC_035084.1	69937755	.	T	C	.	.	MAF_INRAE=36.842;MAF_USDA=39.412
NC_035084.1	69937807	.	G	T	.	.	MAF_USDA=39.412
NC_035084.1	69937818	.	T	A	.	.	MAF_INRAE=10.759;MAF_USDA=18.235
NC_035084.1	69937897	.	G	T	.	.	MAF_INRAE=36.842;MAF_USDA=38.824
NC_035084.1	69937903	.	C	G	.	.	MAF_INRAE=22.152;MAF_USDA=6.25
NC_035084.1	69937913	.	G	A	.	.	MAF_INRAE=5.263
NC_035084.1	69937982	.	C	A	.	.	MAF_INRAE=50.0;MAF_USDA=39.412
NC_035084.1	69937997	.	G	C	.	.	MAF_USDA=2.459
NC_035084.1	69938075	.	G	T	.	.	MAF_USDA=7.059
NC_035084.1	69938216	.	C	T	.	.	MAF_INRAE=13.333
NC_035084.1	69938247	.	G	A	.	.	MAF_INRAE=50.0;MAF_USDA=47.647
NC_035084.1	69938267	.	T	G	.	.	MAF_INRAE=50.0;MAF_USDA=48.235
NC_035084.1	69938450	.	C	T	.	.	MAF_USDA=7.059
NC_035084.1	69938642	.	A	T	.	.	MAF_USDA=22.917
NC_035084.1	69938643	.	A	G	.	.	MAF_USDA=29.167
NC_035084.1	69938650	.	C	A	.	.	MAF_INRAE=23.333
NC_035084.1	69938699	.	G	A	.	.	MAF_INRAE=43.671;MAF_USDA=39.412
NC_035084.1	69938723	.	G	T	.	.	MAF_INRAE=32.911;MAF_USDA=30.588
NC_035084.1	69938743	.	A	G	.	.	MAF_INRAE=32.911;MAF_USDA=31.176
NC_035084.1	69938957	.	C	A	.	.	MAF_INRAE=10.759;MAF_USDA=1.639
NC_035084.1	69938965	.	G	T	.	.	MAF_INRAE=18.354;MAF_USDA=11.176
NC_035084.1	69939093	.	G	A	.	.	MAF_INRAE=17.722;MAF_USDA=11.176
NC_035084.1	69939159	.	C	T	.	.	MAF_INRAE=28.481;MAF_USDA=11.176
NC_035084.1	69939357	.	G	A	.	.	MAF_USDA=14.118
NC_035084.1	69939400	.	C	G	.	.	MAF_INRAE=25.949;MAF_USDA=20.588
NC_035084.1	69939448	.	A	C	.	.	MAF_USDA=8.197
NC_035084.1	69939505	.	T	C	.	.	MAF_INRAE=17.089;MAF_USDA=10.0
NC_035084.1	69939510	.	G	A	.	.	MAF_INRAE=10.759;MAF_USDA=1.639
NC_035084.1	69939570	.	G	A	.	.	MAF_INRAE=5.263
NC_035084.1	69939573	.	A	T	.	.	MAF_INRAE=41.139;MAF_USDA=38.824
NC_035084.1	69939670	.	T	G	.	.	MAF_USDA=6.548
NC_035084.1	69939724	.	C	T	.	.	MAF_INRAE=17.722;MAF_USDA=10.588
NC_035084.1	69939907	.	C	T	.	.	MAF_USDA=9.167
NC_035084.1	69939966	.	C	T	.	.	MAF_USDA=8.197
NC_035084.1	69940126	.	C	T	.	.	MAF_INRAE=1.667
NC_035084.1	69940327	.	A	G	.	.	MAF_INRAE=17.722;MAF_USDA=11.176
NC_035084.1	69940342	.	G	A	.	.	MAF_INRAE=23.418;MAF_USDA=28.824
NC_035084.1	69940489	.	C	T	.	.	MAF_USDA=3.279
NC_035084.1	69940609	.	A	G	.	.	MAF_INRAE=22.152;MAF_USDA=9.836
NC_035084.1	69940621	.	A	C	.	.	MAF_INRAE=30.0;MAF_USDA=11.475
NC_035084.1	69940653	.	T	G	.	.	MAF_INRAE=1.667
NC_035084.1	69940663	.	C	G	.	.	MAF_INRAE=32.911;MAF_USDA=27.059
NC_035084.1	69940664	.	A	T	.	.	MAF_INRAE=28.333;MAF_USDA=28.235
NC_035084.1	69940889	.	A	G	.	.	MAF_INRAE=12.5
NC_035084.1	69941007	.	T	A	.	.	MAF_USDA=18.75
NC_035084.1	69941075	.	C	T	.	.	MAF_INRAE=10.759;MAF_USDA=13.529
NC_035084.1	69941080	.	G	A	.	.	MAF_INRAE=22.152;MAF_USDA=18.824
NC_035084.1	69941203	.	G	A	.	.	MAF_INRAE=32.911;MAF_USDA=29.412
NC_035084.1	69941252	.	A	G	.	.	MAF_USDA=31.325
NC_035084.1	69941267	.	A	C	.	.	MAF_INRAE=40.0;MAF_USDA=38.235
NC_035084.1	69941268	.	G	T	.	.	MAF_INRAE=40.0;MAF_USDA=38.235
NC_035084.1	69941297	.	G	A	.	.	MAF_USDA=7.059
NC_035084.1	69941298	.	A	G	.	.	MAF_INRAE=7.595;MAF_USDA=10.588
NC_035084.1	69941335	.	T	G	.	.	MAF_INRAE=13.333
NC_035084.1	69941378	.	A	T	.	.	MAF_USDA=8.197
NC_035084.1	69941426	.	T	G	.	.	MAF_USDA=7.059
NC_035084.1	69941509	.	T	A	.	.	MAF_USDA=9.836
NC_035084.1	69941649	.	A	T	.	.	MAF_INRAE=25.949;MAF_USDA=31.765
NC_035084.1	69941680	.	T	A	.	.	MAF_INRAE=10.0;MAF_USDA=2.459
NC_035084.1	69941695	.	T	G	.	.	MAF_USDA=2.459
NC_035084.1	69941713	.	C	T	.	.	MAF_INRAE=22.152;MAF_USDA=9.836
NC_035084.1	69941718	.	C	G	.	.	MAF_INRAE=25.949;MAF_USDA=34.118
NC_035084.1	69941946	.	C	A	.	.	MAF_INRAE=22.785;MAF_USDA=28.824
NC_035084.1	69941974	.	G	A	.	.	MAF_INRAE=25.949;MAF_USDA=31.765
NC_035084.1	69941979	.	G	T	.	.	MAF_USDA=4.098
NC_035084.1	69942028	.	A	G	.	.	MAF_USDA=3.279
NC_035084.1	69942142	.	C	A	.	.	MAF_INRAE=32.911;MAF_USDA=28.824
NC_035084.1	69942174	.	A	C	.	.	MAF_INRAE=25.949;MAF_USDA=31.765
NC_035084.1	69942244	.	A	T	.	.	MAF_USDA=7.059
NC_035084.1	69942249	.	T	C	.	.	MAF_INRAE=1.667;MAF_USDA=3.529
NC_035084.1	69942456	.	G	A	.	.	MAF_INRAE=22.152;MAF_USDA=10.656
NC_035084.1	69942577	.	C	T	.	.	MAF_USDA=1.639
NC_035084.1	69942622	.	G	T	.	.	MAF_USDA=1.639
NC_035084.1	69942745	.	G	A	.	.	MAF_USDA=1.639
NC_035084.1	69942754	.	T	C	.	.	MAF_INRAE=40.506;MAF_USDA=37.059
NC_035084.1	69942910	.	A	C	.	.	MAF_USDA=7.647
NC_035084.1	69942968	.	G	A	.	.	MAF_INRAE=7.595;MAF_USDA=9.412
NC_035084.1	69942998	.	G	T	.	.	MAF_USDA=1.639
NC_035084.1	69943053	.	C	A	.	.	MAF_USDA=1.639
NC_035084.1	69943158	.	T	G	.	.	MAF_INRAE=2.5;MAF_USDA=11.176
NC_035084.1	69943187	.	T	G	.	.	MAF_INRAE=17.722;MAF_USDA=10.588
NC_035084.1	69943194	.	T	A	.	.	MAF_INRAE=17.089;MAF_USDA=11.176
NC_035084.1	69943353	.	T	C	.	.	MAF_INRAE=25.949;MAF_USDA=20.588
NC_035084.1	69943479	.	T	A	.	.	MAF_INRAE=30.833;MAF_USDA=8.824
NC_035084.1	69943620	.	G	A	.	.	MAF_USDA=5.294
NC_035084.1	69943680	.	C	A	.	.	MAF_USDA=18.235
NC_035084.1	69943763	.	C	G	.	.	MAF_INRAE=18.333;MAF_USDA=29.167
NC_035084.1	69943764	.	G	A	.	.	MAF_INRAE=5.833
NC_035084.1	69943853	.	C	T	.	.	MAF_USDA=10.417
NC_035084.1	69943877	.	T	C	.	.	MAF_INRAE=41.139;MAF_USDA=39.881
NC_035084.1	69943951	.	T	A	.	.	MAF_INRAE=41.139;MAF_USDA=40.476
NC_035084.1	69943957	.	A	T	.	.	MAF_USDA=17.857
NC_035084.1	69943958	.	A	T	.	.	MAF_USDA=17.857
NC_035084.1	69944138	.	A	T	.	.	MAF_USDA=4.706
NC_035084.1	69944221	.	C	T	.	.	MAF_USDA=5.0
NC_035084.1	69944375	.	G	T	.	.	MAF_USDA=1.639
NC_035084.1	69944387	.	C	A	.	.	MAF_INRAE=40.506;MAF_USDA=40.588
NC_035084.1	69944612	.	A	G	.	.	MAF_INRAE=40.0;MAF_USDA=38.824
NC_035084.1	69944635	.	T	A	.	.	MAF_INRAE=22.152;MAF_USDA=9.016
NC_035084.1	69944662	.	C	T	.	.	MAF_USDA=5.738
NC_035084.1	69944677	.	T	G	.	.	MAF_INRAE=41.139;MAF_USDA=39.412
NC_035084.1	69944717	.	G	A	.	.	MAF_INRAE=23.418;MAF_USDA=27.647
NC_035084.1	69944759	.	A	T	.	.	MAF_USDA=4.706
NC_035084.1	69944798	.	C	T	.	.	MAF_INRAE=31.646;MAF_USDA=10.656
NC_035084.1	69944834	.	C	T	.	.	MAF_USDA=5.294
NC_035084.1	69944867	.	G	T	.	.	MAF_INRAE=17.722;MAF_USDA=10.588
NC_035084.1	69944894	.	A	T	.	.	MAF_INRAE=10.759;MAF_USDA=11.475
NC_035084.1	69944904	.	C	T	.	.	MAF_INRAE=10.759;MAF_USDA=11.475
NC_035084.1	69944923	.	T	C	.	.	MAF_INRAE=41.139;MAF_USDA=39.412
NC_035084.1	69944961	.	T	C	.	.	MAF_INRAE=1.667
NC_035084.1	69944973	.	C	T	.	.	MAF_USDA=18.75
NC_035084.1	69944985	.	T	C	.	.	MAF_INRAE=18.333
NC_035084.1	69945007	.	T	A	.	.	MAF_INRAE=17.722;MAF_USDA=11.176
NC_035084.1	69945008	.	T	G	.	.	MAF_USDA=18.75
NC_035084.1	69945012	.	T	A	.	.	MAF_INRAE=22.152;MAF_USDA=27.647
NC_035084.1	69945049	.	A	C	.	.	MAF_INRAE=22.152;MAF_USDA=9.836
NC_035084.1	69945096	.	G	A	.	.	MAF_INRAE=40.506;MAF_USDA=38.824
NC_035084.1	69945098	.	G	T	.	.	MAF_INRAE=5.0;MAF_USDA=10.0
NC_035084.1	69945183	.	T	C	.	.	MAF_INRAE=23.418;MAF_USDA=27.647
NC_035084.1	69945231	.	T	C	.	.	MAF_INRAE=45.57;MAF_USDA=34.706
NC_035084.1	69945302	.	C	G	.	.	MAF_INRAE=34.81;MAF_USDA=37.647
NC_035084.1	69945329	.	C	T	.	.	MAF_USDA=6.25
NC_035084.1	69945509	.	G	A	.	.	MAF_INRAE=13.333
NC_035084.1	69945711	.	T	C	.	.	MAF_INRAE=15.789;MAF_USDA=9.016
NC_035084.1	69945714	.	T	C	.	.	MAF_INRAE=32.5;MAF_USDA=29.412
NC_035084.1	69945731	.	G	T	.	.	MAF_USDA=4.098
NC_035084.1	69945737	.	T	G	.	.	MAF_INRAE=35.443;MAF_USDA=47.059
NC_035084.1	69945757	.	C	T	.	.	MAF_INRAE=5.263
NC_035084.1	69945873	.	A	C	.	.	MAF_INRAE=34.177;MAF_USDA=42.353
NC_035084.1	69945881	.	T	C	.	.	MAF_USDA=2.459
NC_035084.1	69945884	.	G	T	.	.	MAF_INRAE=22.152;MAF_USDA=25.294
NC_035084.1	69945915	.	C	A	.	.	MAF_INRAE=1.667
NC_035084.1	69945979	.	T	C	.	.	MAF_INRAE=29.114;MAF_USDA=16.471
NC_035084.1	69946027	.	T	C	.	.	MAF_INRAE=43.038;MAF_USDA=34.118
NC_035084.1	69946145	.	C	A	.	.	MAF_INRAE=5.833
NC_035084.1	69946175	.	T	C	.	.	MAF_INRAE=10.759;MAF_USDA=31.176
NC_035084.1	69946308	.	T	A	.	.	MAF_INRAE=23.418;MAF_USDA=25.294
NC_035084.1	69946489	.	C	T	.	.	MAF_INRAE=22.152;MAF_USDA=18.824
NC_035084.1	69946538	.	T	A	.	.	MAF_USDA=4.098
NC_035084.1	69946572	.	C	T	.	.	MAF_INRAE=22.152;MAF_USDA=17.647
NC_035084.1	69946592	.	T	A	.	.	MAF_INRAE=25.949;MAF_USDA=22.353
NC_035084.1	69946610	.	T	A	.	.	MAF_USDA=2.459
NC_035084.1	69946633	.	A	G	.	.	MAF_USDA=7.377
NC_035084.1	69946639	.	C	G	.	.	MAF_INRAE=42.405;MAF_USDA=32.941
NC_035084.1	69946708	.	T	A	.	.	MAF_USDA=2.459
NC_035084.1	69946713	.	G	A	.	.	MAF_INRAE=10.759;MAF_USDA=32.941
NC_035084.1	69946768	.	G	T	.	.	MAF_INRAE=10.759;MAF_USDA=10.0
NC_035084.1	69946837	.	T	G	.	.	MAF_USDA=2.459
NC_035084.1	69946853	.	A	T	.	.	MAF_USDA=1.639
NC_035084.1	69946862	.	C	T	.	.	MAF_USDA=1.639
NC_035084.1	69946883	.	C	G	.	.	MAF_INRAE=13.333
NC_035084.1	69946892	.	A	G	.	.	MAF_USDA=2.941
NC_035084.1	69946940	.	C	T	.	.	MAF_USDA=14.583
NC_035084.1	69947003	.	G	T	.	.	MAF_INRAE=34.177;MAF_USDA=41.176
NC_035084.1	69947004	.	T	C	.	.	MAF_INRAE=5.0;MAF_USDA=30.588
NC_035084.1	69947011	.	A	G	.	.	MAF_INRAE=43.671;MAF_USDA=32.941
NC_035084.1	69947039	.	C	T	.	.	MAF_INRAE=20.253;MAF_USDA=17.647
NC_035084.1	69947092	.	A	G	.	.	MAF_INRAE=32.911;MAF_USDA=40.0
NC_035084.1	69947099	.	C	A	.	.	MAF_INRAE=23.418;MAF_USDA=27.059
NC_035084.1	69947104	.	T	C	.	.	MAF_INRAE=43.671;MAF_USDA=32.353
NC_035084.1	69947111	.	G	A	.	.	MAF_INRAE=43.671;MAF_USDA=33.529
NC_035084.1	69947126	.	G	C	.	.	MAF_INRAE=43.671;MAF_USDA=32.941
NC_035084.1	69947138	.	A	G	.	.	MAF_INRAE=43.671;MAF_USDA=33.529
NC_035084.1	69947142	.	T	C	.	.	MAF_INRAE=49.167;MAF_USDA=34.118
NC_035084.1	69947152	.	A	C	.	.	MAF_INRAE=43.671;MAF_USDA=34.118
NC_035084.1	69947186	.	C	T	.	.	MAF_USDA=28.824
NC_035084.1	69947206	.	A	C	.	.	MAF_INRAE=44.304;MAF_USDA=33.529
NC_035084.1	69947400	.	G	A	.	.	MAF_USDA=6.557
NC_035084.1	69947449	.	T	G	.	.	MAF_INRAE=22.785;MAF_USDA=25.882
NC_035084.1	69947451	.	T	A	.	.	MAF_USDA=3.279
NC_035084.1	69947467	.	C	T	.	.	MAF_USDA=2.459
NC_035084.1	69947523	.	A	T	.	.	MAF_INRAE=22.152;MAF_USDA=9.836
NC_035084.1	69947538	.	C	T	.	.	MAF_INRAE=7.595;MAF_USDA=10.588
NC_035084.1	69947539	.	G	A	.	.	MAF_INRAE=10.127
NC_035084.1	69947544	.	G	A	.	.	MAF_USDA=1.639
NC_035084.1	69947603	.	G	A	.	.	MAF_INRAE=10.759;MAF_USDA=34.118
NC_035084.1	69947652	.	G	A	.	.	MAF_USDA=1.639
NC_035084.1	69947855	.	T	A	.	.	MAF_USDA=5.738
NC_035084.1	69947871	.	G	T	.	.	MAF_INRAE=22.785;MAF_USDA=25.882
NC_035084.1	69948004	.	T	G	.	.	MAF_INRAE=15.789;MAF_USDA=20.588
NC_035084.1	69948013	.	G	A	.	.	MAF_INRAE=18.421;MAF_USDA=18.824
NC_035084.1	69948014	.	T	C	.	.	MAF_USDA=18.75
NC_035084.1	69948069	.	T	A	.	.	MAF_INRAE=26.316;MAF_USDA=50.0
NC_035084.1	69948089	.	T	G	.	.	MAF_INRAE=10.526;MAF_USDA=41.176
NC_035084.1	69948156	.	G	T	.	.	MAF_USDA=5.294
NC_035084.1	69948189	.	G	A	.	.	MAF_USDA=1.667
NC_035084.1	69948462	.	T	G	.	.	MAF_INRAE=43.671;MAF_USDA=32.941
NC_035084.1	69948536	.	C	T	.	.	MAF_INRAE=6.329
NC_035084.1	69948537	.	A	G	.	.	MAF_INRAE=24.167;MAF_USDA=40.0
NC_035084.1	69948637	.	T	C	.	.	MAF_USDA=19.412
NC_035084.1	69948639	.	G	A	.	.	MAF_INRAE=27.5;MAF_USDA=40.588
NC_035084.1	69948671	.	G	A	.	.	MAF_USDA=4.118
NC_035084.1	69948685	.	A	G	.	.	MAF_USDA=20.833
NC_035084.1	69948733	.	G	A	.	.	MAF_USDA=1.639
NC_035084.1	69948738	.	C	T	.	.	MAF_INRAE=43.671;MAF_USDA=33.529
NC_035084.1	69948877	.	T	G	.	.	MAF_INRAE=34.177;MAF_USDA=40.0
NC_035084.1	69948969	.	T	A	.	.	MAF_USDA=5.294
NC_035084.1	69948995	.	G	C	.	.	MAF_INRAE=10.759;MAF_USDA=33.529
NC_035084.1	69949010	.	C	G	.	.	MAF_USDA=1.639
NC_035084.1	69949196	.	A	C	.	.	MAF_INRAE=43.671;MAF_USDA=32.353
NC_035084.1	69949254	.	T	C	.	.	MAF_INRAE=10.759;MAF_USDA=32.353
NC_035084.1	69949290	.	T	C	.	.	MAF_INRAE=34.81;MAF_USDA=40.588
NC_035084.1	69949330	.	G	A	.	.	MAF_USDA=1.639
NC_035084.1	69949415	.	A	T	.	.	MAF_USDA=1.639
NC_035084.1	69949429	.	A	T	.	.	MAF_INRAE=43.671;MAF_USDA=33.529
NC_035084.1	69949526	.	T	C	.	.	MAF_INRAE=22.785;MAF_USDA=21.176
NC_035084.1	69949565	.	T	C	.	.	MAF_INRAE=34.81;MAF_USDA=39.412
NC_035084.1	69949581	.	C	A	.	.	MAF_USDA=11.475
NC_035084.1	69949599	.	C	G	.	.	MAF_USDA=11.475
NC_035084.1	69949708	.	T	C	.	.	MAF_USDA=4.118
NC_035084.1	69949719	.	A	C	.	.	MAF_INRAE=43.671;MAF_USDA=34.118
NC_035084.1	69949758	.	C	T	.	.	MAF_INRAE=10.759
NC_035084.1	69949799	.	G	C	.	.	MAF_INRAE=22.152;MAF_USDA=10.656
NC_035084.1	69949867	.	A	G	.	.	MAF_USDA=20.833
NC_035084.1	69949934	.	G	A	.	.	MAF_INRAE=5.833
NC_035084.1	69950037	.	G	A	.	.	MAF_INRAE=13.333;MAF_USDA=2.459
NC_035084.1	69950093	.	G	A	.	.	MAF_INRAE=5.833
NC_035084.1	69950122	.	G	A	.	.	MAF_INRAE=41.772;MAF_USDA=27.083
NC_035084.1	69950157	.	G	A	.	.	MAF_INRAE=46.667;MAF_USDA=33.333
NC_035084.1	69950261	.	C	T	.	.	MAF_USDA=7.647
NC_035084.1	69950288	.	G	T	.	.	MAF_INRAE=12.5
NC_035084.1	69950302	.	A	T	.	.	MAF_INRAE=30.0;MAF_USDA=20.0
NC_035084.1	69950330	.	G	T	.	.	MAF_USDA=14.583
NC_035084.1	69950380	.	T	C	.	.	MAF_INRAE=43.671;MAF_USDA=28.824
NC_035084.1	69950501	.	T	C	.	.	MAF_USDA=6.557
NC_035084.1	69950532	.	G	T	.	.	MAF_INRAE=37.342;MAF_USDA=25.0
NC_035084.1	69950582	.	T	C	.	.	MAF_INRAE=36.076;MAF_USDA=21.765
NC_035084.1	69950619	.	T	C	.	.	MAF_INRAE=13.333
NC_035084.1	69950681	.	C	A	.	.	MAF_USDA=1.639
NC_035084.1	69950714	.	C	A	.	.	MAF_USDA=2.459
NC_035084.1	69950801	.	A	T	.	.	MAF_INRAE=7.595;MAF_USDA=10.0
NC_035084.1	69950928	.	G	A	.	.	MAF_INRAE=43.038;MAF_USDA=33.529
NC_035084.1	69950959	.	A	T	.	.	MAF_INRAE=43.038;MAF_USDA=32.353
NC_035084.1	69951064	.	T	A	.	.	MAF_INRAE=22.152;MAF_USDA=10.656
NC_035084.1	69951129	.	G	T	.	.	MAF_INRAE=22.152;MAF_USDA=10.656
NC_035084.1	69951191	.	C	A	.	.	MAF_USDA=7.059
NC_035084.1	69951326	.	G	T	.	.	MAF_INRAE=43.671;MAF_USDA=32.941
NC_035084.1	69951394	.	T	A	.	.	MAF_USDA=1.639
NC_035084.1	69951429	.	G	T	.	.	MAF_USDA=20.833
NC_035084.1	69951532	.	A	C	.	.	MAF_INRAE=43.671;MAF_USDA=33.529
NC_035084.1	69951547	.	C	T	.	.	MAF_USDA=6.25
NC_035084.1	69951561	.	G	A	.	.	MAF_INRAE=7.595;MAF_USDA=10.0
NC_035084.1	69951716	.	T	A	.	.	MAF_INRAE=13.333
NC_035084.1	69951748	.	G	A	.	.	MAF_INRAE=43.671;MAF_USDA=31.765
NC_035084.1	69951801	.	T	C	.	.	MAF_INRAE=43.671;MAF_USDA=33.529
NC_035084.1	69951833	.	G	A	.	.	MAF_INRAE=43.038;MAF_USDA=32.941
NC_035084.1	69951836	.	G	C	.	.	MAF_USDA=1.639
NC_035084.1	69951877	.	A	G	.	.	MAF_INRAE=10.759;MAF_USDA=39.583
NC_035084.1	69951921	.	T	C	.	.	MAF_USDA=3.279
NC_035084.1	69951967	.	A	T	.	.	MAF_USDA=6.25
NC_035084.1	69952011	.	A	T	.	.	MAF_INRAE=10.759;MAF_USDA=12.941
NC_035084.1	69952027	.	T	C	.	.	MAF_INRAE=22.152;MAF_USDA=9.836
NC_035084.1	69952031	.	G	C	.	.	MAF_INRAE=24.167;MAF_USDA=9.836
NC_035084.1	69952179	.	C	A	.	.	MAF_INRAE=22.785;MAF_USDA=25.882
NC_035084.1	69952207	.	G	A	.	.	MAF_INRAE=5.263
NC_035084.1	69952214	.	C	T	.	.	MAF_INRAE=36.709;MAF_USDA=22.941
NC_035084.1	69952246	.	T	C	.	.	MAF_INRAE=43.671;MAF_USDA=33.529
NC_035084.1	69952261	.	T	C	.	.	MAF_INRAE=42.405;MAF_USDA=33.529
NC_035084.1	69952323	.	A	G	.	.	MAF_USDA=14.583
NC_035084.1	69952411	.	A	G	.	.	MAF_INRAE=15.789;MAF_USDA=8.333
NC_035084.1	69952432	.	T	G	.	.	MAF_INRAE=5.263
NC_035084.1	69952434	.	A	G	.	.	MAF_USDA=25.0
NC_035084.1	69952505	.	C	T	.	.	MAF_INRAE=42.105;MAF_USDA=18.75
NC_035084.1	69952548	.	C	T	.	.	MAF_INRAE=15.789;MAF_USDA=7.5
NC_035084.1	69952569	.	C	T	.	.	MAF_INRAE=21.519;MAF_USDA=10.656
NC_035084.1	69952673	.	T	G	.	.	MAF_USDA=1.639
NC_035084.1	69952684	.	G	A	.	.	MAF_INRAE=23.418;MAF_USDA=26.471
NC_035084.1	69952722	.	G	A	.	.	MAF_INRAE=10.127
NC_035084.1	69952810	.	G	A	.	.	MAF_USDA=4.918
NC_035084.1	69952857	.	A	C	.	.	MAF_INRAE=34.177;MAF_USDA=41.176
NC_035084.1	69952860	.	C	T	.	.	MAF_INRAE=5.0;MAF_USDA=9.412
NC_035084.1	69952865	.	C	T	.	.	MAF_USDA=14.583
NC_035084.1	69952896	.	T	A	.	.	MAF_USDA=2.459
NC_035084.1	69952900	.	G	A	.	.	MAF_USDA=20.833
NC_035084.1	69952926	.	G	T	.	.	MAF_INRAE=22.152;MAF_USDA=9.836
NC_035084.1	69952941	.	C	T	.	.	MAF_USDA=4.918
NC_035084.1	69952974	.	C	T	.	.	MAF_INRAE=21.519;MAF_USDA=10.656
NC_035084.1	69953142	.	G	C	.	.	MAF_INRAE=23.418;MAF_USDA=25.882
NC_035084.1	69953161	.	T	C	.	.	MAF_USDA=4.118
NC_035084.1	69953234	.	A	C	.	.	MAF_INRAE=43.038;MAF_USDA=34.706
NC_035084.1	69953376	.	C	A	.	.	MAF_INRAE=7.595;MAF_USDA=9.412
NC_035084.1	69953472	.	C	G	.	.	MAF_INRAE=1.667
NC_035084.1	69953521	.	T	C	.	.	MAF_USDA=8.235
NC_035084.1	69953531	.	G	A	.	.	MAF_INRAE=20.886;MAF_USDA=10.656
NC_035084.1	69953601	.	G	T	.	.	MAF_INRAE=12.5
NC_035084.1	69953617	.	G	T	.	.	MAF_INRAE=43.038;MAF_USDA=33.529
NC_035084.1	69953794	.	A	T	.	.	MAF_INRAE=34.177;MAF_USDA=40.588
NC_035084.1	69954047	.	C	T	.	.	MAF_USDA=8.235
NC_035084.1	69954073	.	T	C	.	.	MAF_USDA=1.639
NC_035084.1	69954231	.	T	G	.	.	MAF_INRAE=15.789;MAF_USDA=10.0
NC_035084.1	69954255	.	G	T	.	.	MAF_USDA=29.167
NC_035084.1	69954256	.	G	T	.	.	MAF_USDA=29.167
NC_035084.1	69954258	.	A	T	.	.	MAF_INRAE=49.167;MAF_USDA=29.167
NC_035084.1	69954403	.	G	A	.	.	MAF_INRAE=25.316;MAF_USDA=22.353
NC_035084.1	69954440	.	C	T	.	.	MAF_INRAE=21.519;MAF_USDA=11.475
NC_035084.1	69954739	.	G	C	.	.	MAF_INRAE=21.519;MAF_USDA=25.882
NC_035084.1	69954773	.	A	G	.	.	MAF_INRAE=10.759;MAF_USDA=12.941
NC_035084.1	69954782	.	T	C	.	.	MAF_INRAE=22.152;MAF_USDA=10.656
NC_035084.1	69954801	.	T	C	.	.	MAF_INRAE=34.177;MAF_USDA=40.588
NC_035084.1	69954903	.	G	T	.	.	MAF_INRAE=23.418;MAF_USDA=18.824
NC_035084.1	69955133	.	G	A	.	.	MAF_USDA=1.639
NC_035084.1	69955193	.	A	G	.	.	MAF_USDA=4.098
NC_035084.1	69955214	.	A	C	.	.	MAF_USDA=3.279
NC_035084.1	69955219	.	G	A	.	.	MAF_INRAE=43.038;MAF_USDA=28.824
NC_035084.1	69955221	.	G	A	.	.	MAF_USDA=3.279
NC_035084.1	69955222	.	C	T	.	.	MAF_USDA=5.738
NC_035084.1	69955266	.	C	T	.	.	MAF_USDA=4.918
NC_035084.1	69955272	.	G	T	.	.	MAF_USDA=2.459
NC_035084.1	69955284	.	G	A	.	.	MAF_USDA=4.098
NC_035084.1	69955287	.	C	T	.	.	MAF_USDA=4.918
NC_035084.1	69955409	.	G	A	.	.	MAF_INRAE=43.038;MAF_USDA=31.765
NC_035084.1	69955414	.	T	C	.	.	MAF_INRAE=5.0
NC_035084.1	69955613	.	T	A	.	.	MAF_USDA=7.647
NC_035084.1	69955714	.	G	A	.	.	MAF_USDA=4.918
NC_035084.1	69955715	.	G	A	.	.	MAF_INRAE=32.911;MAF_USDA=31.765
NC_035084.1	69955798	.	A	G	.	.	MAF_USDA=20.833
NC_035084.1	69955817	.	G	A	.	.	MAF_INRAE=32.911;MAF_USDA=27.059
NC_035084.1	69955877	.	C	T	.	.	MAF_INRAE=33.544;MAF_USDA=27.647
NC_035084.1	69955890	.	A	G	.	.	MAF_USDA=8.235
NC_035084.1	69955954	.	A	C	.	.	MAF_INRAE=24.167
NC_035084.1	69955956	.	G	A	.	.	MAF_USDA=33.333
NC_035084.1	69956094	.	G	T	.	.	MAF_INRAE=32.911;MAF_USDA=29.167
NC_035084.1	69956264	.	G	A	.	.	MAF_USDA=14.583
NC_035084.1	69956302	.	C	A	.	.	MAF_INRAE=7.595;MAF_USDA=9.412
NC_035084.1	69956318	.	G	A	.	.	MAF_INRAE=22.152;MAF_USDA=10.656
NC_035084.1	69956359	.	G	A	.	.	MAF_INRAE=25.316;MAF_USDA=22.353
NC_035084.1	69956443	.	T	A	.	.	MAF_INRAE=13.333
NC_035084.1	69956454	.	C	A	.	.	MAF_INRAE=21.519;MAF_USDA=9.836
NC_035084.1	69956521	.	C	A	.	.	MAF_USDA=1.639
NC_035084.1	69956600	.	G	A	.	.	MAF_USDA=4.098
NC_035084.1	69956819	.	G	C	.	.	MAF_INRAE=21.519;MAF_USDA=9.836
NC_035084.1	69956842	.	C	A	.	.	MAF_USDA=3.279
NC_035084.1	69956913	.	C	A	.	.	MAF_INRAE=24.684;MAF_USDA=21.176
NC_035084.1	69956921	.	A	C	.	.	MAF_USDA=6.25
NC_035084.1	69956922	.	G	T	.	.	MAF_USDA=6.25
NC_035084.1	69956924	.	CA	CC	.	.	MAF_USDA=29.167
NC_035084.1	69956925	.	A	C	.	.	MAF_INRAE=32.911
NC_035084.1	69956932	.	T	C	.	.	MAF_USDA=6.25
NC_035084.1	69956933	.	G	C	.	.	MAF_USDA=6.25
NC_035084.1	69956960	.	A	G	.	.	MAF_USDA=3.279
NC_035084.1	69956961	.	A	C	.	.	MAF_USDA=4.098
NC_035084.1	69957119	.	G	A	.	.	MAF_INRAE=6.962;MAF_USDA=20.833
NC_035084.1	69957215	.	T	C	.	.	MAF_USDA=2.083
NC_035084.1	69957306	.	A	C	.	.	MAF_USDA=11.176
NC_035084.1	69957309	.	T	C	.	.	MAF_USDA=9.016
NC_035084.1	69957340	.	T	A	.	.	MAF_USDA=4.118
NC_035084.1	69957342	.	T	G	.	.	MAF_USDA=19.412
NC_035084.1	69957367	.	T	C	.	.	MAF_INRAE=31.013;MAF_USDA=30.0
NC_035084.1	69957412	.	T	C	.	.	MAF_INRAE=7.595
NC_035084.1	69957424	.	T	G	.	.	MAF_INRAE=44.937;MAF_USDA=40.0
NC_035084.1	69957443	.	A	C	.	.	MAF_INRAE=33.544;MAF_USDA=32.353
NC_035084.1	69957695	.	C	T	.	.	MAF_USDA=2.5
NC_035084.1	69957718	.	C	A	.	.	MAF_INRAE=34.177;MAF_USDA=19.412
NC_035084.1	69957746	.	G	A	.	.	MAF_INRAE=16.667
NC_035084.1	69957771	.	G	T	.	.	MAF_INRAE=4.167
NC_035084.1	69957780	.	G	A	.	.	MAF_INRAE=3.333
NC_035084.1	69957791	.	G	T	.	.	MAF_INRAE=4.167
NC_035084.1	69957808	.	A	G	.	.	MAF_USDA=1.639
NC_035084.1	69957813	.	A	G	.	.	MAF_INRAE=9.167;MAF_USDA=1.639
NC_035084.1	69957820	.	C	G	.	.	MAF_INRAE=9.167
NC_035084.1	69957829	.	A	G	.	.	MAF_INRAE=30.0
NC_035084.1	69957872	.	T	G	.	.	MAF_INRAE=21.667;MAF_USDA=16.667
NC_035084.1	69957875	.	G	A	.	.	MAF_INRAE=1.667
NC_035084.1	69957884	.	A	C	.	.	MAF_INRAE=12.5;MAF_USDA=2.459
NC_035084.1	69957908	.	T	G	.	.	MAF_USDA=10.588
NC_035084.1	69957917	.	G	A	.	.	MAF_USDA=3.279
NC_035084.1	69957928	.	G	A	.	.	MAF_INRAE=4.167;MAF_USDA=9.412
NC_035084.1	69957933	.	A	G	.	.	MAF_USDA=9.836
NC_035084.1	69957948	.	C	T	.	.	MAF_INRAE=5.0;MAF_USDA=9.412
NC_035084.1	69957953	.	G	A	.	.	MAF_INRAE=5.833;MAF_USDA=3.529
NC_035084.1	69957955	.	C	T	.	.	MAF_USDA=5.294
NC_035084.1	69957957	.	G	C	.	.	MAF_INRAE=5.833;MAF_USDA=1.639
NC_035084.1	69957961	.	G	A	.	.	MAF_INRAE=7.5;MAF_USDA=21.176
NC_035084.1	69957962	.	G	T	.	.	MAF_USDA=20.833
NC_035084.1	69957966	.	G	C	.	.	MAF_USDA=4.918
NC_035084.1	69957967	.	G	A	.	.	MAF_INRAE=13.333;MAF_USDA=25.0
NC_035084.1	69958031	.	G	C	.	.	MAF_INRAE=1.667
NC_035084.1	69958091	.	T	G	.	.	MAF_INRAE=2.632
NC_035084.1	69958094	.	G	T	.	.	MAF_INRAE=8.333
NC_035084.1	69958098	.	G	T	.	.	MAF_INRAE=9.167
NC_035084.1	69958100	.	T	A	.	.	MAF_INRAE=2.632
NC_035084.1	69958103	.	G	A	.	.	MAF_INRAE=8.333
NC_035084.1	69958105	.	G	A	.	.	MAF_INRAE=10.0;MAF_USDA=6.25
NC_035084.1	69958117	.	C	G	.	.	MAF_INRAE=2.632
NC_035084.1	69958124	.	T	G	.	.	MAF_USDA=18.75
NC_035084.1	69958128	.	A	T	.	.	MAF_INRAE=8.333
NC_035084.1	69958130	.	C	A	.	.	MAF_INRAE=2.632
NC_035084.1	69958140	.	C	T	.	.	MAF_INRAE=23.333
NC_035084.1	69958163	.	T	C	.	.	MAF_INRAE=14.167;MAF_USDA=22.951
NC_035084.1	69958197	.	G	A	.	.	MAF_USDA=4.918
NC_035084.1	69958202	.	T	C	.	.	MAF_INRAE=32.5
NC_035084.1	69958287	.	G	A	.	.	MAF_INRAE=2.5
NC_035084.1	69958294	.	T	G	.	.	MAF_INRAE=2.5
NC_035084.1	69958300	.	G	T	.	.	MAF_INRAE=5.263
NC_035084.1	69958322	.	C	T	.	.	MAF_USDA=1.639
NC_035084.1	69958323	.	G	A	.	.	MAF_INRAE=35.0;MAF_USDA=22.941
NC_035084.1	69958324	.	C	T	.	.	MAF_INRAE=2.5
NC_035084.1	69958335	.	T	C	.	.	MAF_INRAE=5.833
NC_035084.1	69958395	.	G	C	.	.	MAF_INRAE=5.833
NC_035084.1	69958401	.	T	C	.	.	MAF_USDA=8.333
NC_035084.1	69958407	.	C	T	.	.	MAF_USDA=10.417
NC_035084.1	69958408	.	G	A	.	.	MAF_USDA=16.667
NC_035084.1	69958423	.	T	C	.	.	MAF_USDA=8.333
NC_035084.1	69958446	.	C	G	.	.	MAF_USDA=1.639
NC_035084.1	69958458	.	T	A	.	.	MAF_INRAE=24.167;MAF_USDA=8.197
NC_035084.1	69958477	.	C	T	.	.	MAF_INRAE=5.833
NC_035084.1	69958551	.	C	A	.	.	MAF_INRAE=22.5;MAF_USDA=9.836
NC_035084.1	69958553	.	C	T	.	.	MAF_USDA=4.098
NC_035084.1	69958557	.	G	T	.	.	MAF_INRAE=5.0;MAF_USDA=15.294
NC_035084.1	69958558	.	C	T	.	.	MAF_INRAE=5.0;MAF_USDA=17.647
NC_035084.1	69958562	.	G	A	.	.	MAF_INRAE=8.333
NC_035084.1	69958567	.	G	A	.	.	MAF_USDA=2.083
NC_035084.1	69958612	.	G	A	.	.	MAF_INRAE=20.0
NC_035084.1	69958645	.	A	T	.	.	MAF_USDA=9.016
NC_035084.1	69958649	.	T	C	.	.	MAF_USDA=10.656
NC_035084.1	69958651	.	G	A	.	.	MAF_USDA=9.836
NC_035084.1	69958652	.	C	A	.	.	MAF_INRAE=10.833
NC_035084.1	69958654	.	A	C	.	.	MAF_USDA=11.475
NC_035084.1	69958659	.	G	C	.	.	MAF_USDA=11.475
NC_035084.1	69958661	.	C	A	.	.	MAF_INRAE=10.833
NC_035084.1	69958684	.	C	G	.	.	MAF_USDA=1.639
NC_035084.1	69958686	.	G	T	.	.	MAF_USDA=3.279
NC_035084.1	69958693	.	G	T	.	.	MAF_INRAE=1.667
NC_035084.1	69958696	.	A	G	.	.	MAF_INRAE=3.333
NC_035084.1	69958697	.	T	C	.	.	MAF_INRAE=3.333
NC_035084.1	69958701	.	A	T	.	.	MAF_INRAE=2.5
NC_035084.1	69958703	.	T	C	.	.	MAF_INRAE=2.5
NC_035084.1	69958705	.	G	A	.	.	MAF_USDA=12.353
NC_035084.1	69958726	.	T	A	.	.	MAF_USDA=7.5
NC_035084.1	69958728	.	A	T	.	.	MAF_USDA=6.78
NC_035084.1	69958732	.	A	G	.	.	MAF_USDA=6.78
NC_035084.1	69958735	.	C	A	.	.	MAF_USDA=10.843
NC_035084.1	69958763	.	G	C	.	.	MAF_USDA=16.667
NC_035084.1	69958819	.	G	C	.	.	MAF_USDA=8.333
NC_035084.1	69958831	.	C	A	.	.	MAF_USDA=16.667
NC_035084.1	69958833	.	A	C	.	.	MAF_USDA=10.417
NC_035084.1	69958834	.	G	A	.	.	MAF_USDA=10.417
NC_035084.1	69958836	.	G	A	.	.	MAF_USDA=12.5
NC_035084.1	69958837	.	G	C	.	.	MAF_USDA=25.0
NC_035084.1	69958838	.	C	G	.	.	MAF_USDA=12.5
NC_035084.1	69958926	.	A	T	.	.	MAF_USDA=12.5
NC_035084.1	69958937	.	A	G	.	.	MAF_INRAE=15.789
NC_035084.1	69958957	.	G	C	.	.	MAF_INRAE=15.789;MAF_USDA=10.843
NC_035084.1	69958973	.	T	C	.	.	MAF_USDA=39.583
NC_035084.1	69959005	.	A	T	.	.	MAF_USDA=4.167
NC_035084.1	69959064	.	C	A	.	.	MAF_USDA=37.5
NC_035084.1	69959212	.	C	T	.	.	MAF_INRAE=3.333;MAF_USDA=8.235
NC_035084.1	69959307	.	C	T	.	.	MAF_INRAE=34.167;MAF_USDA=29.167
NC_035084.1	69959341	.	G	T	.	.	MAF_USDA=9.016
NC_035084.1	69959401	.	G	A	.	.	MAF_INRAE=7.595;MAF_USDA=18.75
NC_035084.1	69959418	.	A	G	.	.	MAF_INRAE=44.304;MAF_USDA=40.0
NC_035084.1	69959715	.	G	T	.	.	MAF_USDA=6.25
NC_035084.1	69959805	.	A	T	.	.	MAF_INRAE=7.595;MAF_USDA=10.0
NC_035084.1	69960143	.	T	G	.	.	MAF_USDA=39.583
NC_035084.1	69960187	.	C	T	.	.	MAF_USDA=10.0
NC_035084.1	69960213	.	C	T	.	.	MAF_USDA=3.529
NC_035084.1	69960215	.	C	T	.	.	MAF_USDA=11.176
NC_035084.1	69960282	.	A	G	.	.	MAF_USDA=23.81
NC_035084.1	69960299	.	A	T	.	.	MAF_USDA=25.0
NC_035084.1	69960315	.	G	A	.	.	MAF_USDA=1.667
NC_035084.1	69960361	.	C	T	.	.	MAF_USDA=2.459
NC_035084.1	69960459	.	C	T	.	.	MAF_USDA=6.25
NC_035084.1	69960494	.	A	G	.	.	MAF_INRAE=13.333
NC_035084.1	69960519	.	A	C	.	.	MAF_USDA=4.118
NC_035084.1	69960522	.	G	T	.	.	MAF_INRAE=10.759;MAF_USDA=33.529
NC_035084.1	69960564	.	A	T	.	.	MAF_INRAE=7.595;MAF_USDA=10.0
NC_035084.1	69960607	.	G	A	.	.	MAF_USDA=4.098
NC_035084.1	69960705	.	T	C	.	.	MAF_INRAE=33.544;MAF_USDA=26.471
NC_035084.1	69960841	.	T	G	.	.	MAF_USDA=2.459
NC_035084.1	69960874	.	C	T	.	.	MAF_USDA=5.738
NC_035084.1	69960987	.	G	T	.	.	MAF_INRAE=7.595;MAF_USDA=9.412
NC_035084.1	69961007	.	T	A	.	.	MAF_USDA=3.279
NC_035084.1	69961075	.	C	T	.	.	MAF_INRAE=47.468;MAF_USDA=30.0
NC_035084.1	69961138	.	G	A	.	.	MAF_USDA=12.941
NC_035084.1	69961200	.	C	T	.	.	MAF_INRAE=7.595;MAF_USDA=10.0
NC_035084.1	69961202	.	C	T	.	.	MAF_USDA=3.279
NC_035084.1	69961209	.	G	A	.	.	MAF_USDA=21.176
NC_035084.1	69961220	.	A	T	.	.	MAF_INRAE=15.0;MAF_USDA=1.639
NC_035084.1	69961518	.	A	T	.	.	MAF_USDA=2.459
NC_035084.1	69961522	.	C	A	.	.	MAF_USDA=7.647
NC_035084.1	69961574	.	C	A	.	.	MAF_USDA=6.25
NC_035084.1	69961587	.	C	G	.	.	MAF_INRAE=1.667;MAF_USDA=20.833
NC_035084.1	69961588	.	C	A	.	.	MAF_INRAE=1.667
NC_035084.1	69961597	.	C	A	.	.	MAF_INRAE=1.667
NC_035084.1	69961603	.	A	T	.	.	MAF_INRAE=2.5;MAF_USDA=20.833
NC_035084.1	69961609	.	G	A	.	.	MAF_INRAE=2.5
NC_035084.1	69961662	.	G	A	.	.	MAF_USDA=4.098
NC_035084.1	69961676	.	G	A	.	.	MAF_USDA=7.059
NC_035084.1	69961683	.	C	T	.	.	MAF_USDA=7.647
NC_035084.1	69961807	.	C	T	.	.	MAF_INRAE=25.949;MAF_USDA=21.765
NC_035084.1	69961812	.	T	C	.	.	MAF_INRAE=6.667
NC_035084.1	69961848	.	T	C	.	.	MAF_INRAE=48.101;MAF_USDA=29.412
NC_035084.1	69961931	.	G	T	.	.	MAF_INRAE=7.595;MAF_USDA=8.824
NC_035084.1	69961965	.	C	A	.	.	MAF_INRAE=22.152;MAF_USDA=9.836
NC_035084.1	69961997	.	G	T	.	.	MAF_USDA=1.639
NC_035084.1	69962007	.	C	T	.	.	MAF_INRAE=33.544;MAF_USDA=27.059
NC_035084.1	69962061	.	G	A	.	.	MAF_INRAE=33.544;MAF_USDA=27.647
NC_035084.1	69962336	.	A	T	.	.	MAF_INRAE=47.468;MAF_USDA=30.0
NC_035084.1	69962428	.	C	T	.	.	MAF_INRAE=25.949;MAF_USDA=22.941
NC_035084.1	69962449	.	A	T	.	.	MAF_USDA=1.639
NC_035084.1	69962460	.	C	T	.	.	MAF_INRAE=21.519;MAF_USDA=10.656
NC_035084.1	69962464	.	A	C	.	.	MAF_INRAE=1.667
NC_035084.1	69962470	.	C	A	.	.	MAF_INRAE=20.833;MAF_USDA=11.765
NC_035084.1	69962526	.	G	T	.	.	MAF_USDA=1.639
NC_035084.1	69962535	.	T	C	.	.	MAF_USDA=2.459
NC_035084.1	69962640	.	C	A	.	.	MAF_INRAE=10.0;MAF_USDA=4.918
NC_035084.1	69962659	.	C	T	.	.	MAF_USDA=12.941
NC_035084.1	69962682	.	T	C	.	.	MAF_USDA=14.583
NC_035084.1	69962707	.	T	G	.	.	MAF_USDA=1.639
NC_035084.1	69962797	.	A	G	.	.	MAF_USDA=4.918
NC_035084.1	69962829	.	A	C	.	.	MAF_USDA=4.098
NC_035084.1	69962850	.	A	T	.	.	MAF_USDA=3.279
NC_035084.1	69962860	.	A	G	.	.	MAF_USDA=3.279
NC_035084.1	69962968	.	C	A	.	.	MAF_INRAE=10.127;MAF_USDA=11.765
NC_035084.1	69963009	.	C	T	.	.	MAF_USDA=2.459
NC_035084.1	69963014	.	A	G	.	.	MAF_USDA=6.25
NC_035084.1	69963056	.	T	G	.	.	MAF_INRAE=22.152;MAF_USDA=9.016
NC_035084.1	69963076	.	T	A	.	.	MAF_USDA=1.639
NC_035084.1	69963423	.	C	T	.	.	MAF_INRAE=7.595;MAF_USDA=10.0
NC_035084.1	69963467	.	C	A	.	.	MAF_USDA=11.475
NC_035084.1	69963538	.	A	G	.	.	MAF_INRAE=31.579
NC_035084.1	69963554	.	T	G	.	.	MAF_USDA=1.639
NC_035084.1	69963622	.	A	C	.	.	MAF_INRAE=10.526
NC_035084.1	69963665	.	T	C	.	.	MAF_USDA=2.353
NC_035084.1	69963709	.	T	C	.	.	MAF_USDA=9.524
NC_035084.1	69963710	.	G	T	.	.	MAF_USDA=5.833
NC_035084.1	69964230	.	C	T	.	.	MAF_INRAE=15.789;MAF_USDA=9.524
NC_035084.1	69964287	.	T	A	.	.	MAF_USDA=35.833
NC_035084.1	69964288	.	T	A	.	.	MAF_USDA=35.833
NC_035084.1	69964341	.	G	A	.	.	MAF_USDA=29.412
NC_035084.1	69964446	.	G	T	.	.	MAF_USDA=1.639
NC_035084.1	69964533	.	C	T	.	.	MAF_INRAE=48.734;MAF_USDA=30.588
NC_035084.1	69964590	.	C	G	.	.	MAF_INRAE=7.595;MAF_USDA=10.0
NC_035084.1	69964684	.	T	A	.	.	MAF_INRAE=25.949;MAF_USDA=21.176
NC_035084.1	69964727	.	A	G	.	.	MAF_INRAE=7.595;MAF_USDA=10.0
NC_035084.1	69964743	.	A	T	.	.	MAF_INRAE=47.468;MAF_USDA=29.412
NC_035084.1	69964792	.	T	C	.	.	MAF_USDA=2.459
NC_035084.1	69964824	.	A	T	.	.	MAF_USDA=1.639
NC_035084.1	69964909	.	G	A	.	.	MAF_INRAE=7.595;MAF_USDA=10.0
NC_035084.1	69964998	.	T	C	.	.	MAF_INRAE=10.759;MAF_USDA=31.765
NC_035084.1	69965082	.	T	A	.	.	MAF_INRAE=25.949;MAF_USDA=23.529
NC_035084.1	69965088	.	T	G	.	.	MAF_INRAE=7.595;MAF_USDA=10.0
NC_035084.1	69965243	.	G	T	.	.	MAF_INRAE=7.595;MAF_USDA=9.412
NC_035084.1	69965280	.	G	A	.	.	MAF_USDA=5.738
NC_035084.1	69965356	.	C	A	.	.	MAF_INRAE=7.595;MAF_USDA=10.0
NC_035084.1	69965359	.	G	A	.	.	MAF_INRAE=5.0;MAF_USDA=10.0
NC_035084.1	69965417	.	G	A	.	.	MAF_INRAE=32.911;MAF_USDA=26.23
NC_035084.1	69965711	.	A	G	.	.	MAF_INRAE=7.595;MAF_USDA=10.0
NC_035084.1	69965712	.	T	A	.	.	MAF_INRAE=32.911;MAF_USDA=21.176
NC_035084.1	69965799	.	G	C	.	.	MAF_USDA=4.098
NC_035084.1	69966038	.	G	C	.	.	MAF_USDA=20.0
NC_035084.1	69966043	.	A	G	.	.	MAF_INRAE=7.595;MAF_USDA=9.412
NC_035084.1	69966054	.	C	T	.	.	MAF_INRAE=7.595;MAF_USDA=10.0
NC_035084.1	69966173	.	A	C	.	.	MAF_INRAE=5.833;MAF_USDA=3.279
NC_035084.1	69966267	.	A	G	.	.	MAF_USDA=7.647
NC_035084.1	69966354	.	T	C	.	.	MAF_INRAE=48.734;MAF_USDA=49.412
NC_035084.1	69966432	.	C	T	.	.	MAF_USDA=1.639
NC_035084.1	69966446	.	A	T	.	.	MAF_INRAE=25.949;MAF_USDA=22.941
NC_035084.1	69966447	.	T	A	.	.	MAF_INRAE=30.833;MAF_USDA=22.941
NC_035084.1	69966453	.	T	C	.	.	MAF_INRAE=25.949;MAF_USDA=22.353
NC_035084.1	69966597	.	A	G	.	.	MAF_INRAE=40.506;MAF_USDA=37.059
NC_035084.1	69966659	.	A	T	.	.	MAF_USDA=2.459
NC_035084.1	69966660	.	A	T	.	.	MAF_USDA=25.882
NC_035084.1	69966668	.	G	T	.	.	MAF_USDA=6.25
NC_035084.1	69966714	.	G	T	.	.	MAF_INRAE=10.759
NC_035084.1	69967014	.	G	T	.	.	MAF_INRAE=25.949;MAF_USDA=22.353
NC_035084.1	69967071	.	A	T	.	.	MAF_INRAE=22.152;MAF_USDA=28.235
NC_035084.1	69967241	.	C	T	.	.	MAF_INRAE=7.595;MAF_USDA=11.31
NC_035084.1	69967257	.	A	G	.	.	MAF_USDA=2.459
NC_035084.1	69967304	.	C	G	.	.	MAF_USDA=4.098
NC_035084.1	69967325	.	T	G	.	.	MAF_INRAE=14.167;MAF_USDA=1.639
NC_035084.1	69967393	.	A	G	.	.	MAF_USDA=2.459
NC_035084.1	69967453	.	T	C	.	.	MAF_USDA=10.417
NC_035084.1	69967487	.	T	A	.	.	MAF_USDA=1.639
NC_035084.1	69967505	.	T	C	.	.	MAF_INRAE=36.709;MAF_USDA=35.294
NC_035084.1	69967605	.	G	A	.	.	MAF_INRAE=34.177;MAF_USDA=27.059
NC_035084.1	69967616	.	C	T	.	.	MAF_INRAE=21.519;MAF_USDA=10.656
NC_035084.1	69967637	.	G	A	.	.	MAF_USDA=1.639
NC_035084.1	69967719	.	C	T	.	.	MAF_USDA=2.459
NC_035084.1	69968154	.	T	G	.	.	MAF_USDA=7.647
NC_035084.1	69968168	.	T	C	.	.	MAF_INRAE=10.759;MAF_USDA=12.941
NC_035084.1	69968391	.	T	G	.	.	MAF_INRAE=10.759;MAF_USDA=12.353
NC_035084.1	69968586	.	A	G	.	.	MAF_USDA=14.583
NC_035084.1	69968701	.	T	C	.	.	MAF_INRAE=36.076;MAF_USDA=35.882
NC_035084.1	69968753	.	T	C	.	.	MAF_INRAE=25.949;MAF_USDA=22.941
NC_035084.1	69968782	.	C	T	.	.	MAF_INRAE=33.544;MAF_USDA=27.059
NC_035084.1	69968791	.	A	T	.	.	MAF_INRAE=25.949;MAF_USDA=22.353
NC_035084.1	69968880	.	G	A	.	.	MAF_INRAE=10.0;MAF_USDA=2.459
NC_035084.1	69968921	.	G	T	.	.	MAF_INRAE=10.759;MAF_USDA=12.941
NC_035084.1	69968922	.	A	T	.	.	MAF_USDA=3.279
NC_035084.1	69968927	.	C	A	.	.	MAF_INRAE=10.759;MAF_USDA=12.353
NC_035084.1	69968930	.	A	G	.	.	MAF_INRAE=4.167
NC_035084.1	69968945	.	G	T	.	.	MAF_INRAE=29.167;MAF_USDA=12.941
NC_035084.1	69969047	.	T	C	.	.	MAF_INRAE=25.949;MAF_USDA=22.353
NC_035084.1	69969068	.	C	T	.	.	MAF_INRAE=25.949;MAF_USDA=22.941
NC_035084.1	69969147	.	G	T	.	.	MAF_INRAE=33.544;MAF_USDA=27.059
NC_035084.1	69969194	.	A	C	.	.	MAF_USDA=2.459
NC_035084.1	69969202	.	G	A	.	.	MAF_USDA=20.0
NC_035084.1	69969428	.	C	T	.	.	MAF_INRAE=10.759;MAF_USDA=12.941
NC_035084.1	69969518	.	A	T	.	.	MAF_INRAE=25.949;MAF_USDA=12.5
NC_035084.1	69969579	.	T	C	.	.	MAF_INRAE=25.949;MAF_USDA=12.5
NC_035084.1	69969602	.	G	T	.	.	MAF_INRAE=32.911;MAF_USDA=29.167
NC_035084.1	69969795	.	A	C	.	.	MAF_INRAE=10.759;MAF_USDA=18.75
NC_035084.1	69969936	.	T	G	.	.	MAF_INRAE=36.076;MAF_USDA=31.25
NC_035084.1	69969989	.	A	G	.	.	MAF_INRAE=35.443;MAF_USDA=31.25
NC_035084.1	69970007	.	G	A	.	.	MAF_USDA=18.75
NC_035084.1	69970040	.	C	T	.	.	MAF_INRAE=5.263
NC_035084.1	69970097	.	A	G	.	.	MAF_INRAE=36.709;MAF_USDA=31.25
NC_035084.1	69970280	.	T	G	.	.	MAF_INRAE=22.152;MAF_USDA=27.647
NC_035084.1	69970386	.	A	T	.	.	MAF_INRAE=10.127
NC_035084.1	69970469	.	A	T	.	.	MAF_INRAE=36.076;MAF_USDA=35.294
NC_035084.1	69970486	.	G	A	.	.	MAF_INRAE=10.0;MAF_USDA=2.459
NC_035084.1	69970529	.	C	T	.	.	MAF_USDA=4.098
NC_035084.1	69970545	.	T	C	.	.	MAF_INRAE=22.152;MAF_USDA=9.836
NC_035084.1	69970623	.	T	C	.	.	MAF_USDA=3.279
NC_035084.1	69970640	.	T	C	.	.	MAF_USDA=10.656
NC_035084.1	69970647	.	G	C	.	.	MAF_INRAE=25.949;MAF_USDA=22.353
NC_035084.1	69971195	.	T	G	.	.	MAF_USDA=1.639
NC_035084.1	69971289	.	A	G	.	.	MAF_INRAE=7.595;MAF_USDA=10.0
NC_035084.1	69971297	.	T	A	.	.	MAF_INRAE=32.911;MAF_USDA=27.647
NC_035084.1	69971360	.	T	C	.	.	MAF_USDA=2.459
NC_035084.1	69971377	.	G	A	.	.	MAF_USDA=3.279
NC_035084.1	69971549	.	T	A	.	.	MAF_INRAE=44.304;MAF_USDA=44.706
NC_035084.1	69971560	.	T	A	.	.	MAF_INRAE=22.152;MAF_USDA=28.235
NC_035084.1	69971635	.	T	G	.	.	MAF_USDA=1.639
NC_035084.1	69971636	.	A	G	.	.	MAF_INRAE=18.354;MAF_USDA=21.176
NC_035084.1	69971709	.	G	A	.	.	MAF_USDA=1.639
NC_035084.1	69971761	.	C	G	.	.	MAF_USDA=2.459
NC_035084.1	69971834	.	C	A	.	.	MAF_USDA=4.098
NC_035084.1	69972078	.	C	A	.	.	MAF_INRAE=10.759
NC_035084.1	69972115	.	G	T	.	.	MAF_INRAE=21.519;MAF_USDA=10.656
NC_035084.1	69972162	.	C	A	.	.	MAF_INRAE=7.595;MAF_USDA=10.0
NC_035084.1	69972169	.	C	A	.	.	MAF_USDA=18.235
NC_035084.1	69972173	.	T	G	.	.	MAF_INRAE=45.833;MAF_USDA=31.176
NC_035084.1	69972332	.	A	G	.	.	MAF_INRAE=22.152;MAF_USDA=25.882
NC_035084.1	69972342	.	G	A	.	.	MAF_INRAE=26.582;MAF_USDA=23.529
NC_035084.1	69972354	.	G	T	.	.	MAF_INRAE=25.949;MAF_USDA=27.049
NC_035084.1	69972436	.	T	A	.	.	MAF_INRAE=10.127;MAF_USDA=14.118
NC_035084.1	69972438	.	G	T	.	.	MAF_INRAE=4.167;MAF_USDA=14.118
NC_035084.1	69972439	.	A	T	.	.	MAF_INRAE=4.167;MAF_USDA=13.529
NC_035084.1	69972577	.	G	A	.	.	MAF_INRAE=33.544;MAF_USDA=26.471
NC_035084.1	69972586	.	A	C	.	.	MAF_USDA=2.941
NC_035084.1	69972600	.	T	G	.	.	MAF_INRAE=7.595;MAF_USDA=10.0
NC_035084.1	69972609	.	T	G	.	.	MAF_USDA=2.459
NC_035084.1	69972684	.	C	A	.	.	MAF_INRAE=48.101;MAF_USDA=50.0
NC_035084.1	69972732	.	G	T	.	.	MAF_INRAE=19.62;MAF_USDA=9.016
NC_035084.1	69972748	.	G	T	.	.	MAF_INRAE=33.544;MAF_USDA=26.471
NC_035084.1	69972814	.	T	G	.	.	MAF_INRAE=24.051;MAF_USDA=27.059
NC_035084.1	69972821	.	A	G	.	.	MAF_INRAE=5.263
NC_035084.1	69972843	.	T	G	.	.	MAF_USDA=5.738
NC_035084.1	69972973	.	G	A	.	.	MAF_INRAE=23.418;MAF_USDA=25.882
NC_035084.1	69973005	.	G	A	.	.	MAF_INRAE=7.595;MAF_USDA=10.0
NC_035084.1	69973127	.	G	T	.	.	MAF_USDA=1.639
NC_035084.1	69973447	.	T	A	.	.	MAF_INRAE=43.038;MAF_USDA=44.706
NC_035084.1	69973450	.	A	G	.	.	MAF_USDA=4.098
NC_035084.1	69973552	.	G	T	.	.	MAF_USDA=5.738
NC_035084.1	69973681	.	T	C	.	.	MAF_INRAE=43.038;MAF_USDA=45.882
NC_035084.1	69973699	.	A	T	.	.	MAF_INRAE=5.263
NC_035084.1	69973752	.	C	T	.	.	MAF_INRAE=43.671;MAF_USDA=46.471
NC_035084.1	69973770	.	C	A	.	.	MAF_INRAE=43.671;MAF_USDA=46.471
NC_035084.1	69973872	.	A	C	.	.	MAF_USDA=20.833
NC_035084.1	69974110	.	G	A	.	.	MAF_INRAE=12.5
NC_035084.1	69974428	.	G	T	.	.	MAF_USDA=8.929
NC_035084.1	69974440	.	T	A	.	.	MAF_USDA=1.667
NC_035084.1	69974572	.	C	A	.	.	MAF_INRAE=33.544;MAF_USDA=27.059
NC_035084.1	69974574	.	T	A	.	.	MAF_INRAE=7.595;MAF_USDA=10.0
NC_035084.1	69974629	.	C	T	.	.	MAF_INRAE=24.684;MAF_USDA=29.167
NC_035084.1	69974766	.	T	G	.	.	MAF_USDA=2.459
NC_035084.1	69974786	.	G	T	.	.	MAF_INRAE=41.772;MAF_USDA=45.882
NC_035084.1	69974994	.	C	T	.	.	MAF_INRAE=5.263;MAF_USDA=22.353
NC_035084.1	69975009	.	C	A	.	.	MAF_USDA=5.738
NC_035084.1	69975060	.	C	T	.	.	MAF_INRAE=47.368;MAF_USDA=47.059
NC_035084.1	69975114	.	C	T	.	.	MAF_USDA=1.639
NC_035084.1	69975116	.	G	T	.	.	MAF_INRAE=5.263;MAF_USDA=18.824
NC_035084.1	69975131	.	C	A	.	.	MAF_USDA=4.118
NC_035084.1	69975154	.	T	C	.	.	MAF_USDA=1.639
NC_035084.1	69975211	.	G	A	.	.	MAF_INRAE=10.127
NC_035084.1	69975258	.	A	T	.	.	MAF_INRAE=10.0;MAF_USDA=2.459
NC_035084.1	69975315	.	G	A	.	.	MAF_USDA=3.279
NC_035084.1	69975428	.	C	T	.	.	MAF_INRAE=5.263
NC_035084.1	69975522	.	T	G	.	.	MAF_USDA=2.459
NC_035084.1	69975609	.	G	A	.	.	MAF_USDA=6.471
NC_035084.1	69975745	.	C	T	.	.	MAF_USDA=3.279
NC_035084.1	69975770	.	C	A	.	.	MAF_INRAE=10.759
NC_035084.1	69975789	.	A	G	.	.	MAF_INRAE=43.038;MAF_USDA=47.059
NC_035084.1	69975809	.	A	T	.	.	MAF_USDA=2.459
NC_035084.1	69975818	.	A	T	.	.	MAF_INRAE=5.833
NC_035084.1	69975846	.	T	G	.	.	MAF_INRAE=43.038;MAF_USDA=44.706
NC_035084.1	69975848	.	T	A	.	.	MAF_INRAE=40.833;MAF_USDA=44.706
NC_035084.1	69975849	.	G	C	.	.	MAF_USDA=1.639
NC_035084.1	69975920	.	G	A	.	.	MAF_USDA=6.25
NC_035084.1	69975922	.	C	T	.	.	MAF_INRAE=7.595;MAF_USDA=8.824
NC_035084.1	69976164	.	T	A	.	.	MAF_INRAE=43.038;MAF_USDA=46.471
NC_035084.1	69976250	.	G	A	.	.	MAF_INRAE=30.833;MAF_USDA=2.941
NC_035084.1	69976261	.	C	T	.	.	MAF_INRAE=6.667
NC_035084.1	69976372	.	G	A	.	.	MAF_USDA=4.118
NC_035084.1	69976719	.	T	C	.	.	MAF_INRAE=15.789
NC_035084.1	69976724	.	T	A	.	.	MAF_INRAE=30.0;MAF_USDA=2.083
NC_035084.1	69976750	.	G	A	.	.	MAF_USDA=4.118
NC_035084.1	69976756	.	G	A	.	.	MAF_INRAE=7.595;MAF_USDA=9.412
NC_035084.1	69976842	.	G	C	.	.	MAF_USDA=3.279
NC_035084.1	69976963	.	A	T	.	.	MAF_INRAE=5.833;MAF_USDA=3.279
NC_035084.1	69976989	.	C	T	.	.	MAF_USDA=3.279
NC_035084.1	69977006	.	A	C	.	.	MAF_INRAE=10.759
NC_035084.1	69977168	.	G	A	.	.	MAF_USDA=1.639
NC_035084.1	69977286	.	G	A	.	.	MAF_INRAE=7.595;MAF_USDA=10.0
NC_035084.1	69977299	.	T	G	.	.	MAF_USDA=1.639
NC_035084.1	69977603	.	T	A	.	.	MAF_USDA=2.459
NC_035084.1	69977671	.	G	A	.	.	MAF_INRAE=22.152;MAF_USDA=10.656
NC_035084.1	69977942	.	C	T	.	.	MAF_USDA=14.583
NC_035084.1	69977962	.	C	G	.	.	MAF_INRAE=40.506;MAF_USDA=37.059
NC_035084.1	69978026	.	T	G	.	.	MAF_INRAE=22.152;MAF_USDA=9.836
NC_035084.1	69978047	.	T	G	.	.	MAF_INRAE=33.544;MAF_USDA=20.588
NC_035084.1	69978172	.	G	A	.	.	MAF_INRAE=10.759;MAF_USDA=13.529
NC_035084.1	69978609	.	C	A	.	.	MAF_USDA=5.882
NC_035084.1	69978627	.	T	C	.	.	MAF_INRAE=5.833;MAF_USDA=3.279
NC_035084.1	69978633	.	T	C	.	.	MAF_USDA=1.639
NC_035084.1	69978716	.	G	A	.	.	MAF_INRAE=14.557;MAF_USDA=4.918
NC_035084.1	69978789	.	A	C	.	.	MAF_USDA=5.738
NC_035084.1	69978857	.	C	G	.	.	MAF_INRAE=32.278;MAF_USDA=22.917
NC_035084.1	69979197	.	G	C	.	.	MAF_USDA=1.639
NC_035084.1	69979235	.	A	T	.	.	MAF_USDA=2.459
NC_035084.1	69979264	.	T	G	.	.	MAF_INRAE=10.0;MAF_USDA=2.459
NC_035084.1	69979277	.	T	G	.	.	MAF_INRAE=7.595;MAF_USDA=10.0
NC_035084.1	69979577	.	A	G	.	.	MAF_USDA=3.279
NC_035084.1	69979708	.	A	T	.	.	MAF_INRAE=35.833
NC_035084.1	69979730	.	C	A	.	.	MAF_INRAE=6.667
NC_035084.1	69979754	.	G	T	.	.	MAF_INRAE=5.833
NC_035084.1	69979773	.	C	A	.	.	MAF_INRAE=5.833
NC_035084.1	69979774	.	G	T	.	.	MAF_INRAE=5.833
NC_035084.1	69979778	.	C	T	.	.	MAF_INRAE=5.833
NC_035084.1	69979820	.	T	G	.	.	MAF_USDA=24.118
NC_035084.1	69979823	.	G	A	.	.	MAF_INRAE=39.167;MAF_USDA=30.0
NC_035084.1	69979858	.	A	C	.	.	MAF_INRAE=41.139;MAF_USDA=31.176
NC_035084.1	69979865	.	A	C	.	.	MAF_INRAE=41.139;MAF_USDA=30.588
NC_035084.1	69979879	.	G	A	.	.	MAF_INRAE=22.152;MAF_USDA=12.295
NC_035084.1	69979941	.	G	A	.	.	MAF_INRAE=10.759
NC_035084.1	69980006	.	A	C	.	.	MAF_INRAE=10.759
NC_035084.1	69980049	.	G	T	.	.	MAF_INRAE=7.595;MAF_USDA=10.0
NC_035084.1	69980115	.	G	T	.	.	MAF_USDA=2.459
NC_035084.1	69980144	.	A	C	.	.	MAF_USDA=22.353
NC_035084.1	69980145	.	A	T	.	.	MAF_USDA=2.459
NC_035084.1	69980312	.	A	G	.	.	MAF_INRAE=33.544;MAF_USDA=20.0
NC_035084.1	69980324	.	G	T	.	.	MAF_INRAE=10.759
NC_035084.1	69980341	.	C	A	.	.	MAF_USDA=42.169
NC_035084.1	69980379	.	C	A	.	.	MAF_USDA=14.583
NC_035084.1	69980437	.	A	C	.	.	MAF_INRAE=40.506;MAF_USDA=30.0
NC_035084.1	69980536	.	C	G	.	.	MAF_INRAE=7.595;MAF_USDA=10.0
NC_035084.1	69980726	.	G	C	.	.	MAF_USDA=2.459
NC_035084.1	69980760	.	G	T	.	.	MAF_INRAE=41.772;MAF_USDA=31.176
NC_035084.1	69980831	.	T	C	.	.	MAF_USDA=3.279
NC_035084.1	69980901	.	G	T	.	.	MAF_INRAE=33.544;MAF_USDA=20.588
NC_035084.1	69980913	.	G	C	.	.	MAF_USDA=5.294
NC_035084.1	69980937	.	G	T	.	.	MAF_USDA=2.353
NC_035084.1	69981108	.	C	T	.	.	MAF_INRAE=7.595;MAF_USDA=10.0
NC_035084.1	69981122	.	A	G	.	.	MAF_USDA=2.459
NC_035084.1	69981144	.	A	C	.	.	MAF_INRAE=43.671;MAF_USDA=25.41
NC_035084.1	69981147	.	A	C	.	.	MAF_USDA=14.583
NC_035084.1	69981148	.	G	T	.	.	MAF_USDA=14.583
NC_035084.1	69981149	.	A	C	.	.	MAF_USDA=14.583
NC_035084.1	69981189	.	C	T	.	.	MAF_INRAE=7.595;MAF_USDA=10.0
NC_035084.1	69981199	.	T	G	.	.	MAF_INRAE=7.595;MAF_USDA=10.0
NC_035084.1	69981200	.	G	A	.	.	MAF_INRAE=5.833;MAF_USDA=3.279
NC_035084.1	69981205	.	C	T	.	.	MAF_USDA=1.639
NC_035084.1	69981412	.	C	T	.	.	MAF_INRAE=32.911;MAF_USDA=21.176
NC_035084.1	69981461	.	T	C	.	.	MAF_USDA=3.279
NC_035084.1	69981467	.	T	G	.	.	MAF_USDA=5.738
NC_035084.1	69981571	.	A	G	.	.	MAF_INRAE=13.333
NC_035084.1	69981623	.	G	T	.	.	MAF_USDA=9.412
NC_035084.1	69981700	.	C	T	.	.	MAF_INRAE=32.911;MAF_USDA=20.588
NC_035084.1	69981750	.	C	T	.	.	MAF_INRAE=33.544;MAF_USDA=20.0
NC_035084.1	69981915	.	A	C	.	.	MAF_INRAE=24.684;MAF_USDA=26.471
NC_035084.1	69981917	.	A	T	.	.	MAF_INRAE=29.167
NC_035084.1	69981918	.	T	A	.	.	MAF_INRAE=42.105
NC_035084.1	69981919	.	T	A	.	.	MAF_INRAE=17.5;MAF_USDA=5.738
NC_035084.1	69982259	.	G	A	.	.	MAF_USDA=23.913
NC_035084.1	69982266	.	C	A	.	.	MAF_USDA=23.913
NC_035084.1	69983926	.	T	G	.	.	MAF_INRAE=5.833
NC_035084.1	69983951	.	A	G	.	.	MAF_INRAE=5.833
NC_035084.1	69983959	.	T	A	.	.	MAF_INRAE=5.833
NC_035084.1	69984004	.	T	G	.	.	MAF_INRAE=26.667
NC_035084.1	69984008	.	C	A	.	.	MAF_INRAE=1.667
NC_035084.1	69984017	.	A	T	.	.	MAF_USDA=1.639
NC_035084.1	69984033	.	C	A	.	.	MAF_INRAE=3.333;MAF_USDA=5.738
NC_035084.1	69984043	.	A	T	.	.	MAF_INRAE=40.833
NC_035084.1	69984046	.	C	A	.	.	MAF_INRAE=6.667;MAF_USDA=18.033
NC_035084.1	69984047	.	G	A	.	.	MAF_INRAE=41.667
NC_035084.1	69984050	.	T	G	.	.	MAF_INRAE=4.167
NC_035084.1	69984077	.	C	T	.	.	MAF_INRAE=39.167
NC_035084.1	69984082	.	T	G	.	.	MAF_USDA=22.917
NC_035084.1	69984101	.	G	A	.	.	MAF_INRAE=5.0;MAF_USDA=6.25
NC_035084.1	69984105	.	T	A	.	.	MAF_USDA=15.574
NC_035084.1	69984178	.	T	C	.	.	MAF_INRAE=33.333
NC_035084.1	69984223	.	A	G	.	.	MAF_INRAE=28.333;MAF_USDA=14.583
NC_035084.1	69984246	.	G	T	.	.	MAF_USDA=1.639
NC_035084.1	69984322	.	G	T	.	.	MAF_USDA=4.098
NC_035084.1	69984391	.	C	T	.	.	MAF_INRAE=35.0
NC_035084.1	69984468	.	A	C	.	.	MAF_INRAE=12.5
NC_035084.1	69984501	.	T	C	.	.	MAF_INRAE=13.333
NC_035084.1	69984622	.	G	A	.	.	MAF_INRAE=7.5
NC_035084.1	69984630	.	C	T	.	.	MAF_INRAE=28.333
NC_035084.1	69984663	.	T	G	.	.	MAF_INRAE=30.833
NC_035084.1	69984676	.	T	C	.	.	MAF_INRAE=26.667
NC_035084.1	69984688	.	G	A	.	.	MAF_USDA=3.279
NC_035084.1	69984694	.	C	G	.	.	MAF_INRAE=10.0;MAF_USDA=4.918
NC_035084.1	69984709	.	G	A	.	.	MAF_INRAE=3.333
NC_035084.1	69984722	.	T	C	.	.	MAF_USDA=14.583
NC_035084.1	69984955	.	G	A	.	.	MAF_INRAE=7.595;MAF_USDA=18.75
NC_035084.1	69985003	.	C	A	.	.	MAF_USDA=2.5
NC_035084.1	69985004	.	C	G	.	.	MAF_INRAE=1.667
NC_035084.1	69985008	.	G	A	.	.	MAF_INRAE=1.667
NC_035084.1	69985115	.	G	A	.	.	MAF_INRAE=22.152;MAF_USDA=16.471
NC_035084.1	69985604	.	G	T	.	.	MAF_INRAE=6.962;MAF_USDA=18.75
NC_035084.1	69985656	.	C	A	.	.	MAF_INRAE=32.911;MAF_USDA=17.059
NC_035084.1	69985688	.	C	A	.	.	MAF_USDA=6.25
NC_035084.1	69985689	.	T	G	.	.	MAF_USDA=10.417
NC_035084.1	69985719	.	C	T	.	.	MAF_INRAE=4.167;MAF_USDA=18.75
NC_035084.1	69985762	.	G	A	.	.	MAF_INRAE=4.167;MAF_USDA=18.75
NC_035084.1	69985789	.	C	G	.	.	MAF_INRAE=33.333;MAF_USDA=16.471
NC_035084.1	69985839	.	T	C	.	.	MAF_INRAE=7.5
NC_035084.1	69985840	.	C	T	.	.	MAF_INRAE=20.0;MAF_USDA=10.588
NC_035084.1	69985854	.	T	G	.	.	MAF_INRAE=30.0
NC_035084.1	69985891	.	A	C	.	.	MAF_INRAE=8.333
NC_035084.1	69985899	.	A	T	.	.	MAF_INRAE=10.127;MAF_USDA=16.471
NC_035084.1	69985907	.	A	G	.	.	MAF_INRAE=4.167
NC_035084.1	69985974	.	C	A	.	.	MAF_INRAE=1.667
NC_035084.1	69985981	.	T	A	.	.	MAF_INRAE=2.5
NC_035084.1	69985984	.	G	T	.	.	MAF_INRAE=30.0;MAF_USDA=15.882
NC_035084.1	69985990	.	C	A	.	.	MAF_INRAE=30.833;MAF_USDA=15.882
NC_035084.1	69985997	.	C	T	.	.	MAF_INRAE=30.833
NC_035084.1	69986001	.	A	G	.	.	MAF_INRAE=20.833
NC_035084.1	69986034	.	C	A	.	.	MAF_INRAE=20.0
NC_035084.1	69986058	.	C	T	.	.	MAF_INRAE=2.632;MAF_USDA=3.529
NC_035084.1	69986079	.	T	A	.	.	MAF_INRAE=5.0
NC_035084.1	69986146	.	A	G	.	.	MAF_INRAE=34.167
NC_035084.1	69986175	.	C	T	.	.	MAF_INRAE=13.333;MAF_USDA=18.75
NC_035084.1	69986176	.	T	A	.	.	MAF_INRAE=2.5;MAF_USDA=6.557
NC_035084.1	69986183	.	T	G	.	.	MAF_INRAE=26.667;MAF_USDA=5.882
NC_035084.1	69986225	.	C	A	.	.	MAF_INRAE=22.152
NC_035084.1	69986235	.	T	C	.	.	MAF_USDA=8.333
NC_035084.1	69986270	.	C	T	.	.	MAF_INRAE=30.833
NC_035084.1	69986279	.	C	A	.	.	MAF_INRAE=5.0
NC_035084.1	69986282	.	T	G	.	.	MAF_INRAE=4.167
NC_035084.1	69986303	.	G	C	.	.	MAF_USDA=4.098
NC_035084.1	69986328	.	C	T	.	.	MAF_INRAE=29.167
NC_035084.1	69986349	.	C	T	.	.	MAF_INRAE=2.632
NC_035084.1	69986397	.	A	G	.	.	MAF_INRAE=41.667
NC_035084.1	69986425	.	C	A	.	.	MAF_INRAE=5.0;MAF_USDA=9.412
NC_035084.1	69986440	.	A	T	.	.	MAF_INRAE=8.333
NC_035084.1	69986449	.	C	A	.	.	MAF_INRAE=12.5
NC_035084.1	69986486	.	A	T	.	.	MAF_INRAE=2.5
NC_035084.1	69986505	.	C	T	.	.	MAF_INRAE=7.595;MAF_USDA=10.0
NC_035084.1	69986539	.	T	A	.	.	MAF_INRAE=33.544;MAF_USDA=18.235
NC_035084.1	69986540	.	A	T	.	.	MAF_INRAE=8.228;MAF_USDA=10.0
NC_035084.1	69986546	.	T	A	.	.	MAF_INRAE=33.544;MAF_USDA=18.235
NC_035084.1	69986548	.	A	T	.	.	MAF_INRAE=7.595;MAF_USDA=9.412
NC_035084.1	69986562	.	A	T	.	.	MAF_INRAE=1.667
NC_035084.1	69986563	.	C	A	.	.	MAF_INRAE=1.667
NC_035084.1	69986589	.	C	T	.	.	MAF_USDA=4.918
NC_035084.1	69986630	.	T	C	.	.	MAF_USDA=10.656
NC_035084.1	69986682	.	A	T	.	.	MAF_INRAE=1.667;MAF_USDA=4.098
NC_035084.1	69986707	.	A	G	.	.	MAF_INRAE=1.667
NC_035084.1	69986720	.	T	G	.	.	MAF_INRAE=5.263
NC_035084.1	69986758	.	C	A	.	.	MAF_USDA=1.639
NC_035084.1	69986763	.	C	T	.	.	MAF_USDA=1.639
NC_035084.1	69986766	.	T	C	.	.	MAF_USDA=5.738
NC_035084.1	69986808	.	C	A	.	.	MAF_USDA=4.098
NC_035084.1	69986832	.	AATATATATATT	AATATATATATA	.	.	MAF_USDA=41.667
NC_035084.1	69986843	.	T	A	.	.	MAF_INRAE=40.833;MAF_USDA=29.508
NC_035084.1	69986845	.	T	A	.	.	MAF_INRAE=17.5
NC_035084.1	69986847	.	T	A	.	.	MAF_INRAE=5.0;MAF_USDA=10.0
NC_035084.1	69986850	.	G	A	.	.	MAF_INRAE=5.0;MAF_USDA=10.588
NC_035084.1	69986899	.	C	T	.	.	MAF_INRAE=7.595;MAF_USDA=18.75
NC_035084.1	69986935	.	T	A	.	.	MAF_USDA=1.639
NC_035084.1	69986993	.	G	A	.	.	MAF_USDA=4.098
NC_035084.1	69987009	.	C	A	.	.	MAF_INRAE=25.316;MAF_USDA=25.882
NC_035084.1	69987045	.	T	A	.	.	MAF_USDA=6.25
NC_035084.1	69987061	.	A	T	.	.	MAF_USDA=1.639
NC_035084.1	69987122	.	T	C	.	.	MAF_USDA=2.459
NC_035084.1	69987139	.	C	T	.	.	MAF_INRAE=7.595;MAF_USDA=10.0
NC_035084.1	69987152	.	G	A	.	.	MAF_INRAE=10.0;MAF_USDA=5.738
NC_035084.1	69987217	.	A	C	.	.	MAF_INRAE=10.127;MAF_USDA=3.279
NC_035084.1	69987276	.	A	C	.	.	MAF_INRAE=7.595;MAF_USDA=9.412
NC_035084.1	69987310	.	C	A	.	.	MAF_USDA=2.459
NC_035084.1	69987312	.	ATTTTTC	ATTTTTT	.	.	MAF_USDA=14.583
NC_035084.1	69987318	.	C	T	.	.	MAF_INRAE=5.0;MAF_USDA=4.918
NC_035084.1	69987360	.	T	C	.	.	MAF_INRAE=10.0;MAF_USDA=20.833
NC_035084.1	69987382	.	T	C	.	.	MAF_INRAE=6.962;MAF_USDA=10.0
NC_035084.1	69987398	.	G	A	.	.	MAF_INRAE=6.962;MAF_USDA=8.824
NC_035084.1	69987409	.	G	T	.	.	MAF_INRAE=12.5;MAF_USDA=15.294
NC_035084.1	69987439	.	T	G	.	.	MAF_USDA=16.667
NC_035084.1	69987442	.	T	C	.	.	MAF_USDA=2.459
NC_035084.1	69987462	.	C	T	.	.	MAF_INRAE=6.962;MAF_USDA=18.75
NC_035084.1	69987465	.	C	G	.	.	MAF_INRAE=10.833;MAF_USDA=15.294
NC_035084.1	69987466	.	A	C	.	.	MAF_INRAE=10.833;MAF_USDA=18.75
NC_035084.1	69987528	.	T	C	.	.	MAF_USDA=10.417
NC_035084.1	69987558	.	T	C	.	.	MAF_INRAE=5.0;MAF_USDA=18.235
NC_035084.1	69987574	.	A	T	.	.	MAF_USDA=4.098
NC_035084.1	69987617	.	A	G	.	.	MAF_USDA=14.583
NC_035084.1	69987775	.	G	T	.	.	MAF_USDA=7.647
NC_035084.1	69987777	.	T	A	.	.	MAF_USDA=5.882
NC_035084.1	69987822	.	C	A	.	.	MAF_INRAE=17.5
NC_035084.1	69987839	.	G	A	.	.	MAF_INRAE=5.0;MAF_USDA=7.647
NC_035084.1	69987859	.	T	C	.	.	MAF_INRAE=5.263
NC_035084.1	69987871	.	T	C	.	.	MAF_INRAE=5.0;MAF_USDA=14.583
NC_035084.1	69987920	.	G	A	.	.	MAF_USDA=4.918
NC_035084.1	69987938	.	T	G	.	.	MAF_INRAE=3.333;MAF_USDA=18.75
NC_035084.1	69987968	.	G	A	.	.	MAF_INRAE=32.911;MAF_USDA=18.235
NC_035084.1	69987988	.	C	T	.	.	MAF_INRAE=35.0;MAF_USDA=18.824
NC_035084.1	69988010	.	T	C	.	.	MAF_INRAE=10.127;MAF_USDA=17.647
NC_035084.1	69988036	.	G	A	.	.	MAF_INRAE=6.962;MAF_USDA=9.412
NC_035084.1	69988057	.	C	A	.	.	MAF_INRAE=10.526
NC_035084.1	69988137	.	A	G	.	.	MAF_INRAE=35.833;MAF_USDA=17.647
NC_035084.1	69988153	.	T	C	.	.	MAF_USDA=1.639
NC_035084.1	69988228	.	T	C	.	.	MAF_INRAE=32.911;MAF_USDA=17.059
NC_035084.1	69988393	.	C	T	.	.	MAF_USDA=2.459
NC_035084.1	69988404	.	T	C	.	.	MAF_INRAE=2.5
NC_035084.1	69988412	.	T	C	.	.	MAF_USDA=2.459
NC_035084.1	69988434	.	A	C	.	.	MAF_INRAE=10.127
NC_035084.1	69988458	.	C	T	.	.	MAF_INRAE=34.177;MAF_USDA=21.765
NC_035084.1	69988486	.	T	C	.	.	MAF_INRAE=7.5;MAF_USDA=14.118
NC_035084.1	69988566	.	G	A	.	.	MAF_USDA=5.882
NC_035084.1	69988582	.	C	T	.	.	MAF_USDA=2.459
NC_035084.1	69988585	.	G	A	.	.	MAF_USDA=8.197
NC_035084.1	69988613	.	G	A	.	.	MAF_INRAE=33.544;MAF_USDA=18.033
NC_035084.1	69988617	.	T	C	.	.	MAF_INRAE=7.595;MAF_USDA=10.714
NC_035084.1	69988692	.	G	T	.	.	MAF_USDA=4.918
NC_035084.1	69988702	.	G	A	.	.	MAF_USDA=1.639
NC_035084.1	69988731	.	A	C	.	.	MAF_INRAE=7.595;MAF_USDA=10.0
NC_035084.1	69988780	.	C	T	.	.	MAF_INRAE=15.789;MAF_USDA=18.75
NC_035084.1	69988806	.	G	A	.	.	MAF_USDA=5.738
NC_035084.1	69988875	.	C	T	.	.	MAF_INRAE=33.544;MAF_USDA=18.824
NC_035084.1	69988913	.	A	C	.	.	MAF_INRAE=41.139;MAF_USDA=31.765
NC_035084.1	69988931	.	C	A	.	.	MAF_USDA=1.639
NC_035084.1	69989009	.	G	A	.	.	MAF_INRAE=33.544;MAF_USDA=18.235
NC_035084.1	69989141	.	T	G	.	.	MAF_INRAE=7.595;MAF_USDA=8.824
NC_035084.1	69989143	.	T	G	.	.	MAF_INRAE=33.544;MAF_USDA=17.647
NC_035084.1	69989166	.	C	G	.	.	MAF_INRAE=7.595;MAF_USDA=10.0
NC_035084.1	69989183	.	C	A	.	.	MAF_USDA=14.583
NC_035084.1	69989206	.	G	A	.	.	MAF_USDA=4.098
NC_035084.1	69989363	.	C	A	.	.	MAF_INRAE=7.595;MAF_USDA=10.0
NC_035084.1	69989475	.	T	G	.	.	MAF_USDA=18.75
NC_035084.1	69989479	.	C	A	.	.	MAF_USDA=5.294
NC_035084.1	69989493	.	C	T	.	.	MAF_USDA=18.75
NC_035084.1	69989549	.	C	T	.	.	MAF_USDA=1.639
NC_035084.1	69989603	.	G	T	.	.	MAF_USDA=4.098
NC_035084.1	69989691	.	C	T	.	.	MAF_USDA=6.25
NC_035084.1	69989699	.	G	T	.	.	MAF_INRAE=4.167;MAF_USDA=10.0
NC_035084.1	69989769	.	A	T	.	.	MAF_USDA=1.667
NC_035084.1	69989772	.	A	G	.	.	MAF_INRAE=7.895;MAF_USDA=5.833
NC_035084.1	69989774	.	C	T	.	.	MAF_USDA=10.714
NC_035084.1	69989788	.	C	A	.	.	MAF_INRAE=13.158;MAF_USDA=9.524
NC_035084.1	69989890	.	C	A	.	.	MAF_USDA=4.918
NC_035084.1	69989901	.	A	T	.	.	MAF_USDA=18.75
NC_035084.1	69989987	.	C	A	.	.	MAF_INRAE=7.595;MAF_USDA=10.0
NC_035084.1	69989997	.	A	C	.	.	MAF_INRAE=33.544;MAF_USDA=17.059
NC_035084.1	69990106	.	C	A	.	.	MAF_USDA=4.918
NC_035084.1	69990127	.	C	A	.	.	MAF_INRAE=11.392;MAF_USDA=11.475
NC_035084.1	69990193	.	G	T	.	.	MAF_INRAE=5.0;MAF_USDA=11.765
NC_035084.1	69990274	.	C	G	.	.	MAF_INRAE=10.759
NC_035084.1	69990336	.	A	G	.	.	MAF_INRAE=7.595;MAF_USDA=10.0
NC_035084.1	69990401	.	A	G	.	.	MAF_INRAE=7.595;MAF_USDA=10.0
NC_035084.1	69990423	.	G	A	.	.	MAF_INRAE=7.595;MAF_USDA=10.0
NC_035084.1	69990460	.	A	C	.	.	MAF_INRAE=7.595;MAF_USDA=10.0
NC_035084.1	69990633	.	G	T	.	.	MAF_INRAE=10.0;MAF_USDA=2.459
NC_035084.1	69990636	.	T	G	.	.	MAF_INRAE=33.544;MAF_USDA=37.059
NC_035084.1	69990637	.	T	G	.	.	MAF_INRAE=35.833;MAF_USDA=37.647
NC_035084.1	69990661	.	C	T	.	.	MAF_USDA=1.639
NC_035084.1	69990690	.	A	G	.	.	MAF_INRAE=33.544;MAF_USDA=41.176
NC_035084.1	69990703	.	G	T	.	.	MAF_INRAE=33.544;MAF_USDA=40.588
NC_035084.1	69990729	.	C	A	.	.	MAF_INRAE=33.544;MAF_USDA=38.824
NC_035084.1	69990853	.	A	T	.	.	MAF_USDA=4.918
NC_035084.1	69990862	.	T	A	.	.	MAF_INRAE=13.333
NC_035084.1	69990931	.	T	C	.	.	MAF_USDA=10.0
NC_035084.1	69990933	.	C	T	.	.	MAF_USDA=10.588
NC_035084.1	69990935	.	T	C	.	.	MAF_USDA=10.0
NC_035084.1	69991001	.	A	G	.	.	MAF_INRAE=37.342;MAF_USDA=20.0
NC_035084.1	69991093	.	G	T	.	.	MAF_INRAE=7.595;MAF_USDA=10.0
NC_035084.1	69991096	.	C	T	.	.	MAF_USDA=4.118
NC_035084.1	69991118	.	C	A	.	.	MAF_INRAE=7.595;MAF_USDA=10.0
NC_035084.1	69991126	.	T	A	.	.	MAF_USDA=4.918
NC_035084.1	69991175	.	T	G	.	.	MAF_USDA=6.25
NC_035084.1	69991294	.	G	T	.	.	MAF_INRAE=10.759;MAF_USDA=6.25
NC_035084.1	69991296	.	T	G	.	.	MAF_USDA=14.583
NC_035084.1	69991297	.	T	G	.	.	MAF_INRAE=7.595;MAF_USDA=18.75
NC_035084.1	69991324	.	T	G	.	.	MAF_USDA=2.459
NC_035084.1	69991345	.	G	T	.	.	MAF_INRAE=7.595;MAF_USDA=10.0
NC_035084.1	69991390	.	C	T	.	.	MAF_INRAE=10.0;MAF_USDA=2.459
NC_035084.1	69991427	.	A	C	.	.	MAF_INRAE=13.333
NC_035084.1	69991445	.	G	A	.	.	MAF_INRAE=7.595;MAF_USDA=10.0
NC_035084.1	69991512	.	A	G	.	.	MAF_INRAE=15.789;MAF_USDA=10.0
NC_035084.1	69991519	.	C	G	.	.	MAF_USDA=1.639
NC_035084.1	69991521	.	G	A	.	.	MAF_USDA=4.918
NC_035084.1	69991552	.	C	A	.	.	MAF_USDA=4.918
NC_035084.1	69991568	.	G	C	.	.	MAF_INRAE=7.595;MAF_USDA=10.0
NC_035084.1	69991622	.	C	T	.	.	MAF_USDA=8.197
NC_035084.1	69991913	.	A	G	.	.	MAF_USDA=29.167
NC_035084.1	69991940	.	C	T	.	.	MAF_USDA=12.5
NC_035084.1	69991996	.	C	A	.	.	MAF_USDA=25.0
NC_035084.1	69992019	.	G	T	.	.	MAF_USDA=18.75
NC_035084.1	69992097	.	G	A	.	.	MAF_USDA=25.0
NC_035084.1	69992115	.	C	T	.	.	MAF_USDA=6.25
NC_035084.1	69992587	.	C	A	.	.	MAF_USDA=25.0
NC_035084.1	69992759	.	A	T	.	.	MAF_USDA=14.583
NC_035084.1	69992774	.	A	G	.	.	MAF_USDA=16.667
NC_035084.1	69992916	.	T	C	.	.	MAF_USDA=25.0
NC_035084.1	69992925	.	T	G	.	.	MAF_USDA=25.0
NC_035084.1	69993149	.	T	C	.	.	MAF_USDA=20.833
NC_035084.1	69993260	.	T	C	.	.	MAF_USDA=22.917
NC_035084.1	69993352	.	A	T	.	.	MAF_USDA=12.5
NC_035084.1	69993367	.	C	A	.	.	MAF_USDA=10.417
NC_035084.1	69993391	.	A	T	.	.	MAF_USDA=20.833
NC_035084.1	69993400	.	T	C	.	.	MAF_USDA=20.833
NC_035084.1	69993407	.	T	C	.	.	MAF_USDA=18.75
NC_035084.1	69993408	.	G	A	.	.	MAF_USDA=43.75
NC_035084.1	69993503	.	A	G	.	.	MAF_USDA=25.0
NC_035084.1	69993837	.	G	A	.	.	MAF_USDA=2.083
NC_035084.1	69994020	.	T	A	.	.	MAF_USDA=25.0
NC_035084.1	69994133	.	T	C	.	.	MAF_USDA=18.75
NC_035084.1	69994323	.	C	T	.	.	MAF_USDA=45.833
NC_035084.1	69994509	.	A	C	.	.	MAF_USDA=29.167
NC_035084.1	69994872	.	T	C	.	.	MAF_USDA=6.25
NC_035084.1	69994880	.	G	A	.	.	MAF_USDA=6.25
NC_035084.1	69994908	.	T	A	.	.	MAF_USDA=6.25
NC_035084.1	69994975	.	C	T	.	.	MAF_USDA=16.667
NC_035084.1	69995015	.	C	A	.	.	MAF_INRAE=17.5;MAF_USDA=47.917
NC_035084.1	69995041	.	C	T	.	.	MAF_INRAE=24.167;MAF_USDA=25.0
NC_035084.1	69995052	.	G	T	.	.	MAF_USDA=8.333
NC_035084.1	69995205	.	A	T	.	.	MAF_USDA=45.833
NC_035084.1	69995813	.	G	A	.	.	MAF_USDA=6.25
NC_035084.1	69995849	.	C	A	.	.	MAF_USDA=16.667
NC_035084.1	69995997	.	A	C	.	.	MAF_USDA=14.583
NC_035084.1	69996004	.	T	G	.	.	MAF_USDA=14.583
NC_035084.1	69996012	.	G	T	.	.	MAF_USDA=14.583
NC_035084.1	69996094	.	A	G	.	.	MAF_USDA=43.75
NC_035084.1	69996123	.	C	T	.	.	MAF_USDA=25.0
NC_035084.1	69996213	.	C	G	.	.	MAF_USDA=22.917
NC_035084.1	69996261	.	C	G	.	.	MAF_USDA=45.833
NC_035084.1	69996262	.	G	C	.	.	MAF_USDA=43.75
NC_035084.1	69996330	.	A	G	.	.	MAF_USDA=39.583
NC_035084.1	69996498	.	G	C	.	.	MAF_USDA=45.833
NC_035084.1	69996570	.	C	G	.	.	MAF_USDA=6.25
NC_035084.1	69996685	.	T	G	.	.	MAF_USDA=29.167
NC_035084.1	69996784	.	T	G	.	.	MAF_USDA=25.0
NC_035084.1	69996858	.	G	T	.	.	MAF_USDA=45.833
NC_035084.1	69997241	.	T	G	.	.	MAF_USDA=16.667
NC_035084.1	69997270	.	A	C	.	.	MAF_USDA=43.75
NC_035084.1	69997444	.	C	T	.	.	MAF_USDA=45.833
NC_035084.1	69997602	.	C	T	.	.	MAF_USDA=16.667
NC_035084.1	69997618	.	C	A	.	.	MAF_USDA=16.667
NC_035084.1	69997634	.	C	T	.	.	MAF_USDA=25.0
NC_035084.1	69997655	.	G	A	.	.	MAF_USDA=27.083
NC_035084.1	69997742	.	T	C	.	.	MAF_USDA=27.083
NC_035084.1	69997842	.	C	T	.	.	MAF_USDA=18.75
NC_035084.1	69997867	.	G	A	.	.	MAF_USDA=25.0
NC_035084.1	69997868	.	T	C	.	.	MAF_USDA=25.0
NC_035084.1	69997904	.	T	G	.	.	MAF_USDA=12.5
NC_035084.1	69997960	.	A	G	.	.	MAF_USDA=25.0
NC_035084.1	69998011	.	T	G	.	.	MAF_USDA=18.75
NC_035084.1	69998077	.	T	A	.	.	MAF_USDA=47.917
NC_035084.1	69998087	.	C	G	.	.	MAF_USDA=45.833
NC_035084.1	69998177	.	T	A	.	.	MAF_USDA=45.833
NC_035084.1	69998296	.	G	A	.	.	MAF_USDA=25.0
NC_035084.1	69998386	.	A	G	.	.	MAF_USDA=45.833
NC_035084.1	69998456	.	A	C	.	.	MAF_USDA=18.75
NC_035084.1	69998599	.	A	T	.	.	MAF_USDA=45.833
NC_035084.1	69998885	.	C	A	.	.	MAF_USDA=47.917
NC_035084.1	69998977	.	A	G	.	.	MAF_USDA=25.0
NC_035084.1	69998995	.	A	G	.	.	MAF_USDA=14.583
NC_035084.1	69999048	.	G	C	.	.	MAF_USDA=45.833
NC_035084.1	69999063	.	T	A	.	.	MAF_USDA=47.917
NC_035084.1	69999064	.	A	G	.	.	MAF_USDA=45.833
NC_035084.1	69999128	.	G	C	.	.	MAF_USDA=47.917
NC_035084.1	69999282	.	C	G	.	.	MAF_USDA=45.833
NC_035084.1	69999305	.	C	A	.	.	MAF_USDA=6.25
NC_035084.1	69999331	.	T	C	.	.	MAF_USDA=43.75
NC_035084.1	69999339	.	T	C	.	.	MAF_USDA=45.833
NC_035084.1	69999425	.	A	C	.	.	MAF_USDA=25.0
NC_035084.1	69999535	.	G	T	.	.	MAF_USDA=45.833
NC_035084.1	69999700	.	C	T	.	.	MAF_USDA=45.833
NC_035084.1	69999742	.	C	T	.	.	MAF_USDA=45.833
NC_035084.1	69999879	.	G	T	.	.	MAF_USDA=45.833
NC_035084.1	69999902	.	G	A	.	.	MAF_USDA=45.833
NC_035084.1	69999912	.	T	A	.	.	MAF_USDA=45.833
NC_035084.1	69999970	.	C	G	.	.	MAF_USDA=43.75
NC_035084.1	69999971	.	C	A	.	.	MAF_USDA=43.75
NC_035084.1	70000047	.	T	A	.	.	MAF_USDA=25.0
NC_035084.1	70000138	.	C	A	.	.	MAF_USDA=8.333
NC_035084.1	70000159	.	T	G	.	.	MAF_USDA=33.333
NC_035084.1	70000278	.	C	A	.	.	MAF_USDA=45.833
NC_035084.1	70000586	.	T	C	.	.	MAF_USDA=27.083
NC_035084.1	70000830	.	T	A	.	.	MAF_USDA=25.0
NC_035084.1	70000832	.	C	A	.	.	MAF_USDA=16.667
NC_035084.1	70000896	.	C	A	.	.	MAF_USDA=6.25
NC_035084.1	70000942	.	C	A	.	.	MAF_USDA=18.75
NC_035084.1	70001116	.	A	T	.	.	MAF_USDA=25.0
NC_035084.1	70001237	.	A	T	.	.	MAF_USDA=45.833
NC_035084.1	70001291	.	G	T	.	.	MAF_USDA=16.667
NC_035084.1	70001302	.	A	T	.	.	MAF_USDA=45.833
NC_035084.1	70001564	.	G	T	.	.	MAF_USDA=45.833
NC_035084.1	70001574	.	G	C	.	.	MAF_USDA=45.833
NC_035084.1	70001677	.	C	G	.	.	MAF_USDA=45.833
NC_035084.1	70001779	.	A	G	.	.	MAF_USDA=41.667
NC_035084.1	70002061	.	A	C	.	.	MAF_USDA=27.083
NC_035084.1	70002068	.	G	T	.	.	MAF_USDA=43.75
NC_035084.1	70002243	.	G	A	.	.	MAF_INRAE=7.595;MAF_USDA=6.667
NC_035084.1	70002264	.	T	C	.	.	MAF_INRAE=5.833;MAF_USDA=27.381
NC_035084.1	70002289	.	T	A	.	.	MAF_USDA=6.25
NC_035084.1	70002290	.	T	C	.	.	MAF_USDA=6.25
NC_035084.1	70002313	.	G	T	.	.	MAF_INRAE=9.167;MAF_USDA=29.412
NC_035084.1	70002351	.	A	G	.	.	MAF_USDA=15.294
NC_035084.1	70002411	.	T	C	.	.	MAF_INRAE=39.241;MAF_USDA=34.118
NC_035084.1	70002432	.	C	A	.	.	MAF_INRAE=26.316;MAF_USDA=35.417
NC_035084.1	70002516	.	C	A	.	.	MAF_INRAE=7.595;MAF_USDA=9.412
NC_035084.1	70002517	.	A	C	.	.	MAF_INRAE=5.0;MAF_USDA=9.412
NC_035084.1	70002549	.	A	T	.	.	MAF_USDA=1.639
NC_035084.1	70002556	.	T	G	.	.	MAF_USDA=1.639
NC_035084.1	70002559	.	T	A	.	.	MAF_USDA=1.639
NC_035084.1	70002562	.	T	C	.	.	MAF_INRAE=12.5;MAF_USDA=14.706
NC_035084.1	70002563	.	T	A	.	.	MAF_INRAE=42.105;MAF_USDA=48.824
NC_035084.1	70002570	.	C	T	.	.	MAF_USDA=33.333
NC_035084.1	70002586	.	C	A	.	.	MAF_USDA=8.235
NC_035084.1	70002727	.	A	G	.	.	MAF_INRAE=12.5;MAF_USDA=18.824
NC_035084.1	70002789	.	T	G	.	.	MAF_INRAE=12.5;MAF_USDA=15.294
NC_035084.1	70002796	.	T	C	.	.	MAF_INRAE=44.304;MAF_USDA=49.412
NC_035084.1	70003168	.	C	T	.	.	MAF_USDA=7.059
NC_035084.1	70003182	.	T	A	.	.	MAF_INRAE=10.127;MAF_USDA=2.941
NC_035084.1	70003200	.	C	T	.	.	MAF_USDA=1.639
NC_035084.1	70003235	.	T	C	.	.	MAF_USDA=9.016
NC_035084.1	70003254	.	A	C	.	.	MAF_INRAE=13.333;MAF_USDA=2.353
NC_035084.1	70003352	.	G	C	.	.	MAF_USDA=6.25
NC_035084.1	70003369	.	T	G	.	.	MAF_USDA=6.25
NC_035084.1	70003438	.	T	A	.	.	MAF_INRAE=44.304;MAF_USDA=42.353
NC_035084.1	70003567	.	C	T	.	.	MAF_INRAE=5.263
NC_035084.1	70003731	.	A	T	.	.	MAF_INRAE=10.526;MAF_USDA=12.353
NC_035084.1	70003732	.	T	A	.	.	MAF_USDA=12.353
NC_035084.1	70003863	.	G	T	.	.	MAF_INRAE=10.0
NC_035084.1	70003865	.	C	T	.	.	MAF_USDA=11.905
NC_035084.1	70003900	.	A	T	.	.	MAF_INRAE=9.494
NC_035084.1	70003902	.	T	A	.	.	MAF_USDA=5.294
NC_035084.1	70004077	.	T	C	.	.	MAF_USDA=42.353
NC_035084.1	70004078	.	C	T	.	.	MAF_USDA=42.353
NC_035084.1	70004079	.	A	C	.	.	MAF_USDA=42.353
NC_035084.1	70004104	.	A	G	.	.	MAF_INRAE=39.241;MAF_USDA=39.881
NC_035084.1	70004149	.	T	A	.	.	MAF_INRAE=34.177;MAF_USDA=27.976
NC_035084.1	70004223	.	C	A	.	.	MAF_INRAE=33.544;MAF_USDA=28.824
NC_035084.1	70004225	.	T	A	.	.	MAF_INRAE=34.167;MAF_USDA=28.824
NC_035084.1	70004237	.	A	T	.	.	MAF_INRAE=32.911;MAF_USDA=38.235
NC_035084.1	70004278	.	G	T	.	.	MAF_INRAE=10.127;MAF_USDA=5.882
NC_035084.1	70004380	.	C	T	.	.	MAF_USDA=1.639
NC_035084.1	70004651	.	C	A	.	.	MAF_INRAE=33.544;MAF_USDA=27.647
NC_035084.1	70004693	.	G	T	.	.	MAF_INRAE=39.241;MAF_USDA=40.588
NC_035084.1	70004720	.	T	C	.	.	MAF_USDA=12.5
NC_035084.1	70004841	.	C	T	.	.	MAF_INRAE=39.241;MAF_USDA=43.529
NC_035084.1	70004960	.	T	C	.	.	MAF_USDA=1.639
NC_035084.1	70004992	.	G	T	.	.	MAF_INRAE=10.526;MAF_USDA=10.0
NC_035084.1	70005031	.	T	C	.	.	MAF_USDA=8.824
NC_035084.1	70005046	.	T	C	.	.	MAF_INRAE=27.848;MAF_USDA=17.059
NC_035084.1	70005068	.	A	T	.	.	MAF_INRAE=12.658;MAF_USDA=11.765
NC_035084.1	70005102	.	C	T	.	.	MAF_INRAE=12.658;MAF_USDA=11.765
NC_035084.1	70005103	.	A	T	.	.	MAF_INRAE=5.263
NC_035084.1	70005208	.	A	C	.	.	MAF_USDA=4.098
NC_035084.1	70005318	.	A	C	.	.	MAF_INRAE=10.0;MAF_USDA=2.459
NC_035084.1	70005389	.	C	A	.	.	MAF_INRAE=8.228;MAF_USDA=10.0
NC_035084.1	70005403	.	G	C	.	.	MAF_USDA=5.738
NC_035084.1	70005444	.	A	T	.	.	MAF_INRAE=28.333
NC_035084.1	70005445	.	A	T	.	.	MAF_INRAE=27.848;MAF_USDA=22.917
NC_035084.1	70005562	.	G	A	.	.	MAF_USDA=1.639
NC_035084.1	70005570	.	T	G	.	.	MAF_INRAE=39.241;MAF_USDA=40.0
NC_035084.1	70005696	.	A	C	.	.	MAF_USDA=8.235
NC_035084.1	70005778	.	A	C	.	.	MAF_INRAE=19.62;MAF_USDA=10.588
NC_035084.1	70005795	.	G	T	.	.	MAF_INRAE=31.579;MAF_USDA=41.765
NC_035084.1	70005796	.	T	G	.	.	MAF_USDA=3.279
NC_035084.1	70005803	.	C	A	.	.	MAF_USDA=3.279
NC_035084.1	70005805	.	C	A	.	.	MAF_INRAE=8.333
NC_035084.1	70005806	.	T	A	.	.	MAF_USDA=3.279
NC_035084.1	70005813	.	A	C	.	.	MAF_USDA=3.279
NC_035084.1	70005815	.	A	T	.	.	MAF_USDA=3.279
NC_035084.1	70005820	.	T	A	.	.	MAF_USDA=3.279
NC_035084.1	70005850	.	G	A	.	.	MAF_USDA=1.639
NC_035084.1	70005851	.	G	T	.	.	MAF_USDA=1.639
NC_035084.1	70005865	.	T	C	.	.	MAF_INRAE=39.873;MAF_USDA=43.529
NC_035084.1	70005906	.	T	A	.	.	MAF_USDA=6.25
NC_035084.1	70005909	.	A	C	.	.	MAF_INRAE=39.873;MAF_USDA=41.765
NC_035084.1	70005933	.	T	C	.	.	MAF_USDA=47.917
NC_035084.1	70005936	.	G	T	.	.	MAF_INRAE=41.667;MAF_USDA=42.353
NC_035084.1	70005937	.	C	G	.	.	MAF_INRAE=41.667;MAF_USDA=42.941
NC_035084.1	70006071	.	A	T	.	.	MAF_INRAE=39.873;MAF_USDA=41.765
NC_035084.1	70006142	.	A	T	.	.	MAF_INRAE=40.833;MAF_USDA=45.833
NC_035084.1	70006374	.	A	G	.	.	MAF_USDA=6.25
NC_035084.1	70006452	.	G	A	.	.	MAF_USDA=14.583
NC_035084.1	70006462	.	A	G	.	.	MAF_INRAE=39.873;MAF_USDA=48.235
NC_035084.1	70006565	.	C	A	.	.	MAF_INRAE=39.241;MAF_USDA=40.588
NC_035084.1	70006748	.	C	A	.	.	MAF_INRAE=35.833;MAF_USDA=41.176
NC_035084.1	70006864	.	T	C	.	.	MAF_USDA=43.75
NC_035084.1	70007244	.	C	T	.	.	MAF_INRAE=30.833;MAF_USDA=21.765
NC_035084.1	70007314	.	T	C	.	.	MAF_INRAE=10.526
NC_035084.1	70007541	.	C	T	.	.	MAF_USDA=1.639
NC_035084.1	70007976	.	C	A	.	.	MAF_USDA=1.639
NC_035084.1	70008043	.	T	A	.	.	MAF_INRAE=30.833;MAF_USDA=10.0
NC_035084.1	70008058	.	T	G	.	.	MAF_INRAE=41.139;MAF_USDA=20.588
NC_035084.1	70008169	.	G	A	.	.	MAF_INRAE=39.167;MAF_USDA=49.412
NC_035084.1	70008173	.	T	C	.	.	MAF_INRAE=32.5;MAF_USDA=49.412
NC_035084.1	70008179	.	C	A	.	.	MAF_USDA=5.738
NC_035084.1	70008189	.	C	T	.	.	MAF_USDA=1.639
NC_035084.1	70008269	.	C	T	.	.	MAF_INRAE=12.658;MAF_USDA=16.471
NC_035084.1	70008331	.	G	T	.	.	MAF_USDA=1.639
NC_035084.1	70008385	.	T	C	.	.	MAF_USDA=8.333
NC_035084.1	70008503	.	C	T	.	.	MAF_USDA=31.25
NC_035084.1	70008538	.	A	C	.	.	MAF_USDA=30.0
NC_035084.1	70008546	.	A	T	.	.	MAF_USDA=22.941
NC_035084.1	70008824	.	A	T	.	.	MAF_USDA=1.639
NC_035084.1	70008854	.	A	C	.	.	MAF_USDA=2.459
NC_035084.1	70008861	.	C	T	.	.	MAF_INRAE=10.759;MAF_USDA=8.235
NC_035084.1	70008902	.	A	C	.	.	MAF_USDA=2.459
NC_035084.1	70008903	.	A	C	.	.	MAF_INRAE=6.667
NC_035084.1	70008957	.	C	G	.	.	MAF_USDA=1.639
NC_035084.1	70008964	.	G	T	.	.	MAF_USDA=2.459
NC_035084.1	70009141	.	A	C	.	.	MAF_INRAE=12.658;MAF_USDA=15.882
NC_035084.1	70009188	.	T	C	.	.	MAF_INRAE=46.203;MAF_USDA=41.765
NC_035084.1	70009214	.	T	C	.	.	MAF_INRAE=6.667
NC_035084.1	70009248	.	G	A	.	.	MAF_INRAE=40.506;MAF_USDA=24.706
NC_035084.1	70009480	.	C	T	.	.	MAF_USDA=1.639
NC_035084.1	70009509	.	A	C	.	.	MAF_USDA=1.639
NC_035084.1	70009559	.	T	G	.	.	MAF_INRAE=30.833;MAF_USDA=10.0
NC_035084.1	70009799	.	C	T	.	.	MAF_INRAE=6.667
NC_035084.1	70009832	.	G	A	.	.	MAF_INRAE=10.127
NC_035084.1	70009896	.	C	T	.	.	MAF_USDA=8.235
NC_035084.1	70010007	.	G	T	.	.	MAF_INRAE=5.263
NC_035084.1	70010082	.	T	C	.	.	MAF_USDA=3.279
NC_035084.1	70010348	.	T	C	.	.	MAF_USDA=8.824
NC_035084.1	70010398	.	A	G	.	.	MAF_INRAE=39.241;MAF_USDA=28.235
NC_035084.1	70010440	.	G	T	.	.	MAF_USDA=2.459
NC_035084.1	70010530	.	A	T	.	.	MAF_INRAE=22.785;MAF_USDA=36.471
NC_035084.1	70010563	.	C	T	.	.	MAF_USDA=1.639
NC_035084.1	70010690	.	T	G	.	.	MAF_INRAE=37.342;MAF_USDA=41.765
NC_035084.1	70010698	.	G	A	.	.	MAF_INRAE=37.342;MAF_USDA=41.765
NC_035084.1	70010736	.	C	G	.	.	MAF_USDA=10.417
NC_035084.1	70010775	.	A	G	.	.	MAF_USDA=3.279
NC_035084.1	70010810	.	G	A	.	.	MAF_INRAE=17.722;MAF_USDA=2.459
NC_035084.1	70010854	.	T	A	.	.	MAF_INRAE=10.0;MAF_USDA=1.639
NC_035084.1	70010968	.	T	G	.	.	MAF_USDA=9.016
NC_035084.1	70010971	.	C	T	.	.	MAF_USDA=20.0
NC_035084.1	70011047	.	G	A	.	.	MAF_INRAE=36.709;MAF_USDA=40.588
NC_035084.1	70011077	.	C	T	.	.	MAF_INRAE=37.342;MAF_USDA=40.0
NC_035084.1	70011303	.	C	T	.	.	MAF_USDA=6.25
NC_035084.1	70011373	.	T	A	.	.	MAF_INRAE=39.241;MAF_USDA=20.588
NC_035084.1	70011374	.	T	G	.	.	MAF_USDA=6.557
NC_035084.1	70011429	.	G	T	.	.	MAF_INRAE=37.342;MAF_USDA=40.0
NC_035084.1	70011438	.	T	C	.	.	MAF_INRAE=37.342;MAF_USDA=40.0
NC_035084.1	70011630	.	T	A	.	.	MAF_USDA=1.639
NC_035084.1	70011785	.	T	C	.	.	MAF_INRAE=37.342;MAF_USDA=40.588
NC_035084.1	70011819	.	C	T	.	.	MAF_INRAE=39.241;MAF_USDA=21.765
NC_035084.1	70011821	.	C	A	.	.	MAF_USDA=8.235
NC_035084.1	70011825	.	C	T	.	.	MAF_INRAE=30.833;MAF_USDA=19.412
NC_035084.1	70011847	.	G	A	.	.	MAF_USDA=16.667
NC_035084.1	70011891	.	C	T	.	.	MAF_USDA=9.016
NC_035084.1	70011973	.	G	T	.	.	MAF_INRAE=30.833;MAF_USDA=18.235
NC_035084.1	70011990	.	C	T	.	.	MAF_USDA=2.459
NC_035084.1	70012137	.	G	A	.	.	MAF_USDA=1.639
NC_035084.1	70012146	.	T	C	.	.	MAF_INRAE=37.342;MAF_USDA=40.588
NC_035084.1	70012220	.	T	G	.	.	MAF_INRAE=14.557;MAF_USDA=21.176
NC_035084.1	70012278	.	C	G	.	.	MAF_USDA=3.279
NC_035084.1	70012293	.	C	A	.	.	MAF_USDA=8.824
NC_035084.1	70012381	.	T	G	.	.	MAF_INRAE=14.557;MAF_USDA=17.857
NC_035084.1	70012386	.	A	C	.	.	MAF_INRAE=48.101;MAF_USDA=44.643
NC_035084.1	70012552	.	C	T	.	.	MAF_USDA=11.475
NC_035084.1	70012656	.	T	G	.	.	MAF_INRAE=30.833;MAF_USDA=19.412
NC_035084.1	70012659	.	G	T	.	.	MAF_USDA=1.639
NC_035084.1	70012662	.	C	T	.	.	MAF_INRAE=6.667;MAF_USDA=10.588
NC_035084.1	70012672	.	C	T	.	.	MAF_INRAE=39.241;MAF_USDA=17.059
NC_035084.1	70012675	.	G	T	.	.	MAF_INRAE=30.833;MAF_USDA=19.412
NC_035084.1	70012827	.	G	A	.	.	MAF_USDA=10.588
NC_035084.1	70012863	.	C	G	.	.	MAF_INRAE=17.722;MAF_USDA=15.574
NC_035084.1	70012934	.	A	G	.	.	MAF_USDA=3.279
NC_035084.1	70012939	.	G	T	.	.	MAF_USDA=2.459
NC_035084.1	70012946	.	A	T	.	.	MAF_USDA=3.279
NC_035084.1	70012995	.	C	T	.	.	MAF_INRAE=33.333;MAF_USDA=18.235
NC_035084.1	70013039	.	C	T	.	.	MAF_INRAE=37.342;MAF_USDA=38.824
NC_035084.1	70013043	.	T	C	.	.	MAF_USDA=12.295
NC_035084.1	70013049	.	C	T	.	.	MAF_USDA=13.934
NC_035084.1	70013058	.	G	A	.	.	MAF_USDA=3.279
NC_035084.1	70013059	.	C	A	.	.	MAF_USDA=10.656
NC_035084.1	70013100	.	A	C	.	.	MAF_USDA=9.836
NC_035084.1	70013146	.	C	A	.	.	MAF_USDA=11.475
NC_035084.1	70013155	.	G	A	.	.	MAF_USDA=11.475
NC_035084.1	70013156	.	T	C	.	.	MAF_USDA=12.295
NC_035084.1	70013173	.	A	G	.	.	MAF_USDA=12.295
NC_035084.1	70013322	.	T	G	.	.	MAF_INRAE=37.342;MAF_USDA=40.588
NC_035084.1	70013398	.	T	G	.	.	MAF_USDA=7.647
NC_035084.1	70013416	.	T	G	.	.	MAF_INRAE=37.975;MAF_USDA=40.0
NC_035084.1	70013721	.	T	G	.	.	MAF_INRAE=37.342;MAF_USDA=40.588
NC_035084.1	70013743	.	A	G	.	.	MAF_USDA=3.279
NC_035084.1	70013786	.	G	A	.	.	MAF_USDA=1.639
NC_035084.1	70013817	.	C	T	.	.	MAF_INRAE=6.667
NC_035084.1	70013830	.	G	C	.	.	MAF_USDA=11.475
NC_035084.1	70013856	.	G	A	.	.	MAF_USDA=7.059
NC_035084.1	70013900	.	G	T	.	.	MAF_INRAE=37.342;MAF_USDA=39.412
NC_035084.1	70013903	.	C	A	.	.	MAF_INRAE=35.833;MAF_USDA=40.0
NC_035084.1	70013924	.	T	C	.	.	MAF_INRAE=37.342;MAF_USDA=39.412
NC_035084.1	70014158	.	A	G	.	.	MAF_INRAE=37.975;MAF_USDA=39.412
NC_035084.1	70014212	.	T	C	.	.	MAF_INRAE=37.342;MAF_USDA=39.412
NC_035084.1	70014273	.	C	T	.	.	MAF_USDA=9.412
NC_035084.1	70014517	.	G	T	.	.	MAF_INRAE=37.342;MAF_USDA=39.412
NC_035084.1	70014627	.	C	G	.	.	MAF_INRAE=38.608;MAF_USDA=39.286
NC_035084.1	70014670	.	G	A	.	.	MAF_INRAE=39.241;MAF_USDA=20.588
NC_035084.1	70014696	.	G	A	.	.	MAF_INRAE=37.975;MAF_USDA=50.0
NC_035084.1	70014853	.	A	G	.	.	MAF_USDA=3.279
NC_035084.1	70014874	.	C	T	.	.	MAF_USDA=12.295
NC_035084.1	70014895	.	T	C	.	.	MAF_INRAE=37.342;MAF_USDA=41.765
NC_035084.1	70014941	.	T	C	.	.	MAF_USDA=12.295
NC_035084.1	70015000	.	T	G	.	.	MAF_USDA=3.279
NC_035084.1	70015004	.	G	T	.	.	MAF_USDA=3.279
NC_035084.1	70015010	.	A	G	.	.	MAF_USDA=18.75
NC_035084.1	70015013	.	T	C	.	.	MAF_INRAE=6.962;MAF_USDA=10.0
NC_035084.1	70015023	.	G	A	.	.	MAF_USDA=3.279
NC_035084.1	70015057	.	A	T	.	.	MAF_INRAE=17.722;MAF_USDA=4.918
NC_035084.1	70015067	.	T	G	.	.	MAF_INRAE=38.608;MAF_USDA=20.588
NC_035084.1	70015074	.	A	T	.	.	MAF_USDA=3.279
NC_035084.1	70015105	.	G	T	.	.	MAF_USDA=19.412
NC_035084.1	70015141	.	A	T	.	.	MAF_INRAE=35.833;MAF_USDA=38.235
NC_035084.1	70015149	.	C	T	.	.	MAF_USDA=6.25
NC_035084.1	70015174	.	A	T	.	.	MAF_USDA=7.377
NC_035084.1	70015201	.	G	C	.	.	MAF_INRAE=35.833;MAF_USDA=40.0
NC_035084.1	70015253	.	C	T	.	.	MAF_INRAE=37.342;MAF_USDA=40.0
NC_035084.1	70015360	.	A	G	.	.	MAF_INRAE=37.975;MAF_USDA=40.0
NC_035084.1	70015361	.	C	A	.	.	MAF_USDA=2.459
NC_035084.1	70015371	.	G	A	.	.	MAF_USDA=2.083
NC_035084.1	70015389	.	A	C	.	.	MAF_USDA=1.639
NC_035084.1	70015462	.	A	T	.	.	MAF_INRAE=30.833;MAF_USDA=22.353
NC_035084.1	70015601	.	G	C	.	.	MAF_INRAE=30.833;MAF_USDA=19.412
NC_035084.1	70015682	.	C	T	.	.	MAF_USDA=4.098
NC_035084.1	70015720	.	C	G	.	.	MAF_INRAE=19.62;MAF_USDA=22.941
NC_035084.1	70015755	.	C	A	.	.	MAF_USDA=3.279
NC_035084.1	70015857	.	G	T	.	.	MAF_INRAE=30.0;MAF_USDA=20.0
NC_035084.1	70015865	.	T	G	.	.	MAF_INRAE=30.0;MAF_USDA=20.0
NC_035084.1	70016002	.	T	G	.	.	MAF_INRAE=30.833;MAF_USDA=20.0
NC_035084.1	70016090	.	G	C	.	.	MAF_USDA=22.941
NC_035084.1	70016123	.	A	G	.	.	MAF_USDA=14.706
NC_035084.1	70016126	.	T	C	.	.	MAF_USDA=1.639
NC_035084.1	70016130	.	C	A	.	.	MAF_USDA=35.417
NC_035084.1	70016146	.	T	G	.	.	MAF_INRAE=10.526;MAF_USDA=8.333
NC_035084.1	70016216	.	A	G	.	.	MAF_USDA=13.095
NC_035084.1	70016259	.	A	G	.	.	MAF_USDA=1.639
NC_035084.1	70016276	.	G	C	.	.	MAF_USDA=11.176
NC_035084.1	70016316	.	A	C	.	.	MAF_USDA=10.0
NC_035084.1	70016368	.	G	A	.	.	MAF_INRAE=10.526;MAF_USDA=6.557
NC_035084.1	70016423	.	C	T	.	.	MAF_USDA=3.279
NC_035084.1	70016456	.	A	G	.	.	MAF_INRAE=24.684;MAF_USDA=19.412
NC_035084.1	70016637	.	T	A	.	.	MAF_INRAE=5.263
NC_035084.1	70016657	.	T	C	.	.	MAF_INRAE=24.684;MAF_USDA=19.412
NC_035084.1	70016683	.	T	C	.	.	MAF_USDA=12.295
NC_035084.1	70016690	.	G	T,A	.	.	MAF_INRAE=5.263
NC_035084.1	70016695	.	G	T	.	.	MAF_INRAE=24.684;MAF_USDA=18.824
NC_035084.1	70016699	.	C	T	.	.	MAF_INRAE=30.833;MAF_USDA=18.235
NC_035084.1	70016701	.	T	C	.	.	MAF_INRAE=30.833;MAF_USDA=18.824
NC_035084.1	70016716	.	T	C	.	.	MAF_INRAE=24.684;MAF_USDA=19.412
NC_035084.1	70016717	.	T	C	.	.	MAF_INRAE=30.833;MAF_USDA=19.412
NC_035084.1	70016724	.	T	C	.	.	MAF_INRAE=24.684;MAF_USDA=20.0
NC_035084.1	70016777	.	A	C	.	.	MAF_INRAE=24.684;MAF_USDA=20.0
NC_035084.1	70016792	.	C	T	.	.	MAF_USDA=13.115
NC_035084.1	70016868	.	G	T	.	.	MAF_INRAE=24.684;MAF_USDA=19.412
NC_035084.1	70016903	.	A	T	.	.	MAF_INRAE=5.263
NC_035084.1	70016960	.	T	G	.	.	MAF_USDA=8.235
NC_035084.1	70016965	.	C	T	.	.	MAF_INRAE=5.833;MAF_USDA=4.918
NC_035084.1	70016972	.	T	G	.	.	MAF_INRAE=31.013;MAF_USDA=37.647
NC_035084.1	70017066	.	A	G	.	.	MAF_INRAE=18.987;MAF_USDA=6.557
NC_035084.1	70017130	.	G	A	.	.	MAF_INRAE=21.519;MAF_USDA=20.588
NC_035084.1	70017139	.	C	T	.	.	MAF_INRAE=42.105;MAF_USDA=24.118
NC_035084.1	70017159	.	T	C	.	.	MAF_INRAE=20.253;MAF_USDA=22.353
NC_035084.1	70017175	.	C	A	.	.	MAF_USDA=5.294
NC_035084.1	70017498	.	T	C	.	.	MAF_USDA=1.639
NC_035084.1	70017761	.	C	T	.	.	MAF_INRAE=24.684;MAF_USDA=33.529
NC_035084.1	70017836	.	A	C	.	.	MAF_USDA=3.279
NC_035084.1	70017912	.	A	T	.	.	MAF_INRAE=30.833;MAF_USDA=50.0
NC_035084.1	70018147	.	A	C	.	.	MAF_USDA=3.279
NC_035084.1	70018158	.	T	A	.	.	MAF_INRAE=30.38;MAF_USDA=21.765
NC_035084.1	70018161	.	C	A	.	.	MAF_INRAE=29.167;MAF_USDA=22.353
NC_035084.1	70018216	.	T	A	.	.	MAF_INRAE=33.333
NC_035084.1	70018250	.	G	A	.	.	MAF_INRAE=31.013;MAF_USDA=21.765
NC_035084.1	70018256	.	G	T	.	.	MAF_INRAE=29.747;MAF_USDA=18.824
NC_035084.1	70018260	.	G	A	.	.	MAF_INRAE=29.167;MAF_USDA=21.765
NC_035084.1	70018276	.	A	T	.	.	MAF_USDA=22.917
NC_035084.1	70018277	.	A	T	.	.	MAF_USDA=25.0
NC_035084.1	70018283	.	A	T	.	.	MAF_USDA=20.833
NC_035084.1	70018284	.	A	T	.	.	MAF_USDA=20.833
NC_035084.1	70018285	.	A	T	.	.	MAF_USDA=20.833
NC_035084.1	70018633	.	G	T	.	.	MAF_USDA=2.459
NC_035084.1	70018791	.	A	C	.	.	MAF_INRAE=44.304;MAF_USDA=24.118
NC_035084.1	70018816	.	G	A	.	.	MAF_USDA=3.279
NC_035084.1	70018886	.	G	A	.	.	MAF_INRAE=5.263
NC_035084.1	70018941	.	G	T	.	.	MAF_USDA=3.279
NC_035084.1	70018959	.	C	A	.	.	MAF_INRAE=31.013;MAF_USDA=21.176
NC_035084.1	70018989	.	C	T	.	.	MAF_INRAE=28.481;MAF_USDA=12.941
NC_035084.1	70019005	.	G	T	.	.	MAF_INRAE=31.013;MAF_USDA=21.176
NC_035084.1	70019047	.	C	G	.	.	MAF_INRAE=31.013;MAF_USDA=21.765
NC_035084.1	70019065	.	T	G	.	.	MAF_INRAE=24.684;MAF_USDA=47.059
NC_035084.1	70019154	.	C	T	.	.	MAF_INRAE=31.013;MAF_USDA=22.353
NC_035084.1	70019321	.	G	A	.	.	MAF_INRAE=31.013;MAF_USDA=21.765
NC_035084.1	70019369	.	T	C	.	.	MAF_INRAE=31.013;MAF_USDA=20.833
NC_035084.1	70019376	.	C	T	.	.	MAF_INRAE=31.013;MAF_USDA=20.833
NC_035084.1	70019395	.	A	G	.	.	MAF_INRAE=31.013;MAF_USDA=20.833
NC_035084.1	70019464	.	T	A	.	.	MAF_INRAE=44.304;MAF_USDA=25.294
NC_035084.1	70019485	.	T	A	.	.	MAF_USDA=1.639
NC_035084.1	70019488	.	A	G	.	.	MAF_INRAE=31.013;MAF_USDA=20.588
NC_035084.1	70019599	.	T	G	.	.	MAF_USDA=2.459
NC_035084.1	70019618	.	G	T	.	.	MAF_INRAE=28.481;MAF_USDA=12.353
NC_035084.1	70019825	.	C	T	.	.	MAF_USDA=1.639
NC_035084.1	70019831	.	G	A	.	.	MAF_INRAE=28.333;MAF_USDA=16.471
NC_035084.1	70019893	.	C	T	.	.	MAF_INRAE=29.167;MAF_USDA=22.941
NC_035084.1	70019909	.	C	T	.	.	MAF_USDA=5.882
NC_035084.1	70019994	.	C	T	.	.	MAF_USDA=21.176
NC_035084.1	70020179	.	A	T	.	.	MAF_INRAE=30.38
NC_035084.1	70020213	.	C	A	.	.	MAF_INRAE=30.38;MAF_USDA=22.353
NC_035084.1	70020214	.	A	T	.	.	MAF_INRAE=28.333;MAF_USDA=22.353
NC_035084.1	70020216	.	T	C	.	.	MAF_USDA=6.471
NC_035084.1	70020273	.	T	A	.	.	MAF_INRAE=18.987;MAF_USDA=15.294
NC_035084.1	70020405	.	A	G	.	.	MAF_USDA=5.294
NC_035084.1	70020427	.	A	G	.	.	MAF_INRAE=30.38;MAF_USDA=22.353
NC_035084.1	70020454	.	C	A	.	.	MAF_USDA=8.235
NC_035084.1	70020462	.	C	T	.	.	MAF_INRAE=26.667;MAF_USDA=21.765
NC_035084.1	70020481	.	T	C	.	.	MAF_INRAE=2.632
NC_035084.1	70020500	.	G	T	.	.	MAF_USDA=10.656
NC_035084.1	70020523	.	A	G	.	.	MAF_USDA=7.647
NC_035084.1	70020565	.	C	A	.	.	MAF_USDA=18.824
NC_035084.1	70020566	.	G	T	.	.	MAF_USDA=22.917
NC_035084.1	70020591	.	A	T	.	.	MAF_USDA=4.098
NC_035084.1	70021722	.	T	G	.	.	MAF_USDA=8.696
NC_035084.1	70021851	.	A	C	.	.	MAF_USDA=12.5
NC_035084.1	70021957	.	T	A	.	.	MAF_USDA=8.824
NC_035084.1	70021987	.	A	G	.	.	MAF_USDA=1.724
NC_035084.1	70021993	.	G	T	.	.	MAF_INRAE=29.747;MAF_USDA=25.0
NC_035084.1	70021995	.	A	C	.	.	MAF_INRAE=27.5;MAF_USDA=25.0
NC_035084.1	70022019	.	T	A	.	.	MAF_INRAE=29.747;MAF_USDA=18.824
NC_035084.1	70022024	.	A	T	.	.	MAF_USDA=5.738
NC_035084.1	70022106	.	G	A	.	.	MAF_USDA=3.279
NC_035084.1	70022115	.	C	T	.	.	MAF_INRAE=31.013;MAF_USDA=22.353
NC_035084.1	70022193	.	C	T	.	.	MAF_INRAE=31.013;MAF_USDA=22.941
NC_035084.1	70022234	.	A	G	.	.	MAF_INRAE=10.127
NC_035084.1	70022253	.	A	C	.	.	MAF_USDA=9.412
NC_035084.1	70022266	.	G	T	.	.	MAF_INRAE=29.747;MAF_USDA=17.059
NC_035084.1	70022329	.	A	C	.	.	MAF_INRAE=31.013;MAF_USDA=22.353
NC_035084.1	70022381	.	A	T	.	.	MAF_USDA=5.294
NC_035084.1	70022475	.	C	T	.	.	MAF_INRAE=31.013;MAF_USDA=22.941
NC_035084.1	70022549	.	A	T	.	.	MAF_INRAE=31.013;MAF_USDA=22.353
NC_035084.1	70022696	.	A	C	.	.	MAF_USDA=1.639
NC_035084.1	70022707	.	T	C	.	.	MAF_INRAE=31.013;MAF_USDA=21.765
NC_035084.1	70023034	.	A	C	.	.	MAF_INRAE=31.013;MAF_USDA=25.0
NC_035084.1	70023103	.	C	A	.	.	MAF_USDA=10.588
NC_035084.1	70023228	.	C	T	.	.	MAF_INRAE=27.848;MAF_USDA=7.927
NC_035084.1	70023377	.	G	A	.	.	MAF_INRAE=31.013;MAF_USDA=23.529
NC_035084.1	70023388	.	C	G	.	.	MAF_INRAE=31.013;MAF_USDA=22.941
NC_035084.1	70023433	.	G	T	.	.	MAF_INRAE=36.842
NC_035084.1	70023492	.	C	T	.	.	MAF_INRAE=3.333;MAF_USDA=4.706
NC_035084.1	70023536	.	G	A	.	.	MAF_USDA=22.941
NC_035084.1	70023729	.	G	C	.	.	MAF_USDA=1.639
NC_035084.1	70023742	.	T	G	.	.	MAF_USDA=8.824
NC_035084.1	70023903	.	A	C	.	.	MAF_INRAE=31.013;MAF_USDA=21.765
NC_035084.1	70024069	.	A	G	.	.	MAF_INRAE=31.013;MAF_USDA=22.941
NC_035084.1	70024163	.	T	A	.	.	MAF_USDA=5.294
NC_035084.1	70024168	.	G	T	.	.	MAF_INRAE=31.013;MAF_USDA=22.941
NC_035084.1	70024172	.	T	G	.	.	MAF_INRAE=29.167;MAF_USDA=22.941
NC_035084.1	70024199	.	A	C	.	.	MAF_INRAE=24.684;MAF_USDA=44.118
NC_035084.1	70024268	.	T	C	.	.	MAF_INRAE=31.013;MAF_USDA=17.647
NC_035084.1	70024283	.	G	T	.	.	MAF_INRAE=44.304;MAF_USDA=24.706
NC_035084.1	70024299	.	C	G	.	.	MAF_INRAE=31.013;MAF_USDA=22.941
NC_035084.1	70024487	.	A	G	.	.	MAF_USDA=3.279
NC_035084.1	70024491	.	T	A	.	.	MAF_USDA=4.918
NC_035084.1	70024493	.	C	A	.	.	MAF_INRAE=31.013;MAF_USDA=22.353
NC_035084.1	70024548	.	A	G	.	.	MAF_INRAE=5.263
NC_035084.1	70024575	.	G	A	.	.	MAF_USDA=2.459
NC_035084.1	70024669	.	G	T	.	.	MAF_INRAE=31.013;MAF_USDA=17.059
NC_035084.1	70024739	.	A	G	.	.	MAF_INRAE=31.013;MAF_USDA=22.353
NC_035084.1	70024837	.	C	T	.	.	MAF_INRAE=24.684;MAF_USDA=30.588
NC_035084.1	70024848	.	G	A	.	.	MAF_INRAE=31.013;MAF_USDA=22.353
NC_035084.1	70025120	.	G	A	.	.	MAF_INRAE=24.684;MAF_USDA=19.412
NC_035084.1	70025185	.	A	T	.	.	MAF_USDA=1.639
NC_035084.1	70025186	.	T	C	.	.	MAF_USDA=1.639
NC_035084.1	70025270	.	T	A	.	.	MAF_INRAE=29.747;MAF_USDA=17.059
NC_035084.1	70025588	.	A	G	.	.	MAF_USDA=3.279
NC_035084.1	70025621	.	G	C	.	.	MAF_USDA=1.639
NC_035084.1	70025762	.	A	G	.	.	MAF_USDA=20.588
NC_035084.1	70026096	.	A	G	.	.	MAF_USDA=24.118
NC_035084.1	70026213	.	C	T	.	.	MAF_INRAE=10.759
NC_035084.1	70026366	.	G	A	.	.	MAF_USDA=5.294
NC_035084.1	70026461	.	T	A	.	.	MAF_INRAE=31.013;MAF_USDA=22.353
NC_035084.1	70026473	.	A	C	.	.	MAF_INRAE=31.013;MAF_USDA=22.353
NC_035084.1	70026491	.	C	T	.	.	MAF_INRAE=24.684;MAF_USDA=46.471
NC_035084.1	70026546	.	T	A	.	.	MAF_USDA=5.294
NC_035084.1	70026733	.	A	T	.	.	MAF_INRAE=6.667
NC_035084.1	70026779	.	C	A	.	.	MAF_USDA=6.25
NC_035084.1	70026814	.	C	A	.	.	MAF_INRAE=31.013;MAF_USDA=42.941
NC_035084.1	70026843	.	A	C	.	.	MAF_USDA=2.941
NC_035084.1	70026870	.	T	G	.	.	MAF_INRAE=7.5
NC_035084.1	70027033	.	G	A	.	.	MAF_INRAE=35.443;MAF_USDA=22.951
NC_035084.1	70027087	.	A	T	.	.	MAF_INRAE=6.667;MAF_USDA=1.639
NC_035084.1	70027258	.	G	A	.	.	MAF_INRAE=41.772;MAF_USDA=20.588
NC_035084.1	70027308	.	G	C	.	.	MAF_INRAE=6.667
NC_035084.1	70027430	.	A	C	.	.	MAF_INRAE=27.215;MAF_USDA=21.176
NC_035084.1	70027598	.	G	C	.	.	MAF_INRAE=27.848;MAF_USDA=21.765
NC_035084.1	70027599	.	A	G	.	.	MAF_INRAE=23.418;MAF_USDA=15.294
NC_035084.1	70027723	.	C	T	.	.	MAF_USDA=2.353
NC_035084.1	70027737	.	T	A	.	.	MAF_INRAE=23.418;MAF_USDA=17.647
NC_035084.1	70027747	.	C	A	.	.	MAF_INRAE=5.263
NC_035084.1	70027796	.	G	A	.	.	MAF_INRAE=5.263
NC_035084.1	70027803	.	T	C	.	.	MAF_USDA=3.279
NC_035084.1	70027932	.	G	T	.	.	MAF_INRAE=10.759;MAF_USDA=7.059
NC_035084.1	70027999	.	G	A	.	.	MAF_INRAE=48.734;MAF_USDA=31.765
NC_035084.1	70028197	.	C	T	.	.	MAF_INRAE=27.215;MAF_USDA=10.588
NC_035084.1	70028295	.	C	A	.	.	MAF_INRAE=27.215;MAF_USDA=36.471
NC_035084.1	70028298	.	T	A	.	.	MAF_INRAE=32.911;MAF_USDA=21.765
NC_035084.1	70028493	.	A	T	.	.	MAF_USDA=23.529
NC_035084.1	70028519	.	A	C	.	.	MAF_USDA=6.25
NC_035084.1	70028530	.	T	C	.	.	MAF_INRAE=23.418;MAF_USDA=14.754
NC_035084.1	70028763	.	C	G	.	.	MAF_INRAE=42.405;MAF_USDA=26.471
NC_035084.1	70028804	.	T	G	.	.	MAF_INRAE=23.418;MAF_USDA=2.083
NC_035084.1	70028951	.	G	A	.	.	MAF_USDA=1.639
NC_035084.1	70029061	.	T	G	.	.	MAF_USDA=4.118
NC_035084.1	70029065	.	C	T	.	.	MAF_INRAE=37.342;MAF_USDA=26.471
NC_035084.1	70029118	.	G	C	.	.	MAF_USDA=10.417
NC_035084.1	70029126	.	T	C	.	.	MAF_INRAE=37.342;MAF_USDA=24.118
NC_035084.1	70029167	.	A	T	.	.	MAF_USDA=4.706
NC_035084.1	70029494	.	T	G	.	.	MAF_INRAE=23.418;MAF_USDA=15.574
NC_035084.1	70029582	.	A	G	.	.	MAF_INRAE=23.418;MAF_USDA=14.754
NC_035084.1	70029638	.	C	T	.	.	MAF_INRAE=23.418;MAF_USDA=13.934
NC_035084.1	70029870	.	C	A	.	.	MAF_INRAE=23.418;MAF_USDA=15.574
NC_035084.1	70029975	.	C	T	.	.	MAF_USDA=2.459
NC_035084.1	70030056	.	T	C	.	.	MAF_USDA=21.176
NC_035084.1	70030067	.	A	T	.	.	MAF_INRAE=6.667
NC_035084.1	70030272	.	T	C	.	.	MAF_INRAE=23.418
NC_035084.1	70030463	.	A	C	.	.	MAF_USDA=2.459
NC_035084.1	70030497	.	T	G	.	.	MAF_INRAE=24.167;MAF_USDA=14.754
NC_035084.1	70030605	.	T	G	.	.	MAF_INRAE=6.667
NC_035084.1	70030645	.	C	T	.	.	MAF_INRAE=22.785;MAF_USDA=14.754
NC_035084.1	70030696	.	C	A	.	.	MAF_INRAE=23.333
NC_035084.1	70030703	.	C	A	.	.	MAF_INRAE=23.418;MAF_USDA=13.115
NC_035084.1	70030737	.	C	T	.	.	MAF_USDA=22.353
NC_035084.1	70030810	.	T	G	.	.	MAF_USDA=6.557
NC_035084.1	70031002	.	A	G	.	.	MAF_USDA=1.639
NC_035084.1	70031037	.	C	T	.	.	MAF_USDA=2.459
NC_035084.1	70031100	.	T	A	.	.	MAF_INRAE=27.215;MAF_USDA=10.588
NC_035084.1	70031113	.	G	A	.	.	MAF_USDA=14.583
NC_035084.1	70031167	.	G	A	.	.	MAF_USDA=3.279
NC_035084.1	70031171	.	A	T	.	.	MAF_INRAE=6.667
NC_035084.1	70031182	.	C	G	.	.	MAF_INRAE=6.667
NC_035084.1	70031184	.	C	T	.	.	MAF_USDA=3.279
NC_035084.1	70031278	.	C	T	.	.	MAF_INRAE=27.848;MAF_USDA=9.412
NC_035084.1	70031495	.	T	A	.	.	MAF_USDA=1.639
NC_035084.1	70031577	.	A	G	.	.	MAF_INRAE=1.667
NC_035084.1	70031582	.	A	T	.	.	MAF_INRAE=1.667
NC_035084.1	70031583	.	C	A	.	.	MAF_INRAE=1.667
NC_035084.1	70031637	.	T	G	.	.	MAF_INRAE=22.785;MAF_USDA=13.115
NC_035084.1	70031660	.	A	T	.	.	MAF_INRAE=6.667
NC_035084.1	70031672	.	G	A	.	.	MAF_INRAE=1.667
NC_035084.1	70031727	.	G	A	.	.	MAF_INRAE=23.418;MAF_USDA=15.574
NC_035084.1	70031783	.	G	C	.	.	MAF_INRAE=23.418;MAF_USDA=15.574
NC_035084.1	70031892	.	C	T	.	.	MAF_USDA=7.059
NC_035084.1	70031893	.	G	A	.	.	MAF_INRAE=6.667
NC_035084.1	70032105	.	C	A	.	.	MAF_INRAE=5.833
NC_035084.1	70032191	.	A	G	.	.	MAF_USDA=6.557
NC_035084.1	70032212	.	T	C	.	.	MAF_INRAE=27.848;MAF_USDA=39.344
NC_035084.1	70032213	.	A	G	.	.	MAF_INRAE=22.785;MAF_USDA=14.754
NC_035084.1	70032357	.	G	A	.	.	MAF_INRAE=23.418;MAF_USDA=15.574
NC_035084.1	70032364	.	T	C	.	.	MAF_USDA=20.588
NC_035084.1	70032365	.	G	A	.	.	MAF_USDA=3.279
NC_035084.1	70032441	.	C	A	.	.	MAF_USDA=6.25
NC_035084.1	70032453	.	G	A	.	.	MAF_INRAE=43.671;MAF_USDA=49.412
NC_035084.1	70032468	.	G	T	.	.	MAF_INRAE=23.418;MAF_USDA=15.574
NC_035084.1	70032542	.	T	A	.	.	MAF_INRAE=43.671;MAF_USDA=26.471
NC_035084.1	70032637	.	A	C	.	.	MAF_USDA=2.459
NC_035084.1	70032672	.	A	G	.	.	MAF_USDA=1.639
NC_035084.1	70032718	.	C	T	.	.	MAF_INRAE=6.667
NC_035084.1	70032733	.	T	G	.	.	MAF_INRAE=6.667
NC_035084.1	70032771	.	A	T	.	.	MAF_INRAE=24.051;MAF_USDA=15.574
NC_035084.1	70032832	.	A	G	.	.	MAF_USDA=1.639
NC_035084.1	70032833	.	A	C	.	.	MAF_USDA=21.765
NC_035084.1	70032892	.	A	T	.	.	MAF_INRAE=24.684;MAF_USDA=37.5
NC_035084.1	70032954	.	T	A	.	.	MAF_USDA=6.557
NC_035084.1	70033025	.	T	G	.	.	MAF_USDA=5.738
NC_035084.1	70033148	.	G	A	.	.	MAF_USDA=22.727
NC_035084.1	70034225	.	C	A	.	.	MAF_USDA=12.5
NC_035084.1	70034433	.	T	C	.	.	MAF_INRAE=21.053
NC_035084.1	70034451	.	T	G	.	.	MAF_INRAE=47.368;MAF_USDA=35.417
NC_035084.1	70034452	.	T	C	.	.	MAF_USDA=35.417
NC_035084.1	70034472	.	C	T	.	.	MAF_INRAE=21.053
NC_035084.1	70034505	.	G	T	.	.	MAF_INRAE=10.0;MAF_USDA=2.459
NC_035084.1	70034521	.	G	A	.	.	MAF_USDA=5.738
NC_035084.1	70034671	.	G	T	.	.	MAF_USDA=10.588
NC_035084.1	70034910	.	C	A	.	.	MAF_INRAE=28.481;MAF_USDA=18.033
NC_035084.1	70034970	.	A	T	.	.	MAF_USDA=3.279
NC_035084.1	70035010	.	A	C	.	.	MAF_INRAE=43.671;MAF_USDA=49.412
NC_035084.1	70035154	.	G	A	.	.	MAF_USDA=7.059
NC_035084.1	70035189	.	C	A	.	.	MAF_USDA=1.639
NC_035084.1	70035215	.	C	T	.	.	MAF_INRAE=28.481;MAF_USDA=38.824
NC_035084.1	70035312	.	A	G	.	.	MAF_INRAE=31.013;MAF_USDA=38.824
NC_035084.1	70035314	.	T	G	.	.	MAF_INRAE=32.5;MAF_USDA=38.824
NC_035084.1	70035399	.	A	G	.	.	MAF_INRAE=17.089;MAF_USDA=22.951
NC_035084.1	70035472	.	T	C	.	.	MAF_USDA=10.588
NC_035084.1	70035483	.	C	T	.	.	MAF_INRAE=27.848;MAF_USDA=11.765
NC_035084.1	70035503	.	C	A	.	.	MAF_INRAE=28.481;MAF_USDA=30.0
NC_035084.1	70035555	.	C	A	.	.	MAF_INRAE=4.167;MAF_USDA=4.118
NC_035084.1	70035643	.	A	T	.	.	MAF_USDA=14.118
NC_035084.1	70035681	.	C	T	.	.	MAF_USDA=4.098
NC_035084.1	70035794	.	A	C	.	.	MAF_USDA=4.918
NC_035084.1	70035823	.	A	C	.	.	MAF_INRAE=27.848;MAF_USDA=12.353
NC_035084.1	70035830	.	A	C	.	.	MAF_USDA=12.941
NC_035084.1	70035885	.	G	C	.	.	MAF_INRAE=5.263;MAF_USDA=10.656
NC_035084.1	70035916	.	A	T	.	.	MAF_INRAE=48.734;MAF_USDA=27.083
NC_035084.1	70035929	.	A	C	.	.	MAF_USDA=1.667
NC_035084.1	70035958	.	G	T	.	.	MAF_USDA=9.412
NC_035084.1	70036039	.	C	T	.	.	MAF_INRAE=48.101;MAF_USDA=21.765
NC_035084.1	70036080	.	T	G	.	.	MAF_USDA=1.639
NC_035084.1	70036143	.	G	T	.	.	MAF_INRAE=42.405;MAF_USDA=50.0
NC_035084.1	70036373	.	G	A	.	.	MAF_USDA=2.459
NC_035084.1	70036425	.	T	G	.	.	MAF_USDA=2.459
NC_035084.1	70036573	.	A	T	.	.	MAF_INRAE=2.5;MAF_USDA=3.529
NC_035084.1	70036576	.	C	A,G	.	.	MAF_INRAE=5.833;MAF_USDA=2.459
NC_035084.1	70036602	.	T	C	.	.	MAF_INRAE=43.671;MAF_USDA=47.059
NC_035084.1	70036635	.	A	G	.	.	MAF_USDA=50.0
NC_035084.1	70036641	.	G	T	.	.	MAF_USDA=49.412
NC_035084.1	70036645	.	T	C	.	.	MAF_USDA=48.824
NC_035084.1	70036652	.	A	G	.	.	MAF_USDA=47.619
NC_035084.1	70036756	.	T	A	.	.	MAF_INRAE=5.833;MAF_USDA=22.353
NC_035084.1	70036820	.	T	C	.	.	MAF_USDA=8.824
NC_035084.1	70036986	.	T	C	.	.	MAF_USDA=14.706
NC_035084.1	70037077	.	T	C	.	.	MAF_INRAE=9.494;MAF_USDA=32.941
NC_035084.1	70037079	.	G	A	.	.	MAF_INRAE=10.127
NC_035084.1	70037223	.	G	A	.	.	MAF_USDA=1.639
NC_035084.1	70037284	.	G	T	.	.	MAF_INRAE=24.051;MAF_USDA=9.836
NC_035084.1	70037285	.	A	G	.	.	MAF_USDA=1.639
NC_035084.1	70037337	.	G	A	.	.	MAF_USDA=1.639
NC_035084.1	70037343	.	T	C	.	.	MAF_USDA=1.639
NC_035084.1	70037344	.	G	C	.	.	MAF_USDA=1.639
NC_035084.1	70037346	.	A	T	.	.	MAF_INRAE=24.684;MAF_USDA=13.934
NC_035084.1	70037400	.	T	A	.	.	MAF_USDA=10.417
NC_035084.1	70037401	.	T	A	.	.	MAF_INRAE=29.114;MAF_USDA=22.917
NC_035084.1	70037402	.	A	T	.	.	MAF_INRAE=35.443;MAF_USDA=6.25
NC_035084.1	70037403	.	A	T	.	.	MAF_INRAE=5.833
NC_035084.1	70037404	.	A	T	.	.	MAF_INRAE=5.833
NC_035084.1	70037443	.	T	C	.	.	MAF_USDA=1.639
NC_035084.1	70037450	.	C	G	.	.	MAF_USDA=1.639
NC_035084.1	70037456	.	A	G	.	.	MAF_INRAE=24.051;MAF_USDA=9.836
NC_035084.1	70037464	.	T	C	.	.	MAF_USDA=2.459
NC_035084.1	70037479	.	C	T	.	.	MAF_INRAE=5.833
NC_035084.1	70037806	.	A	C	.	.	MAF_INRAE=18.987;MAF_USDA=41.765
NC_035084.1	70037837	.	G	C	.	.	MAF_INRAE=18.987;MAF_USDA=41.765
NC_035084.1	70037855	.	G	C	.	.	MAF_INRAE=18.987;MAF_USDA=41.765
NC_035084.1	70037860	.	G	T	.	.	MAF_INRAE=18.987;MAF_USDA=41.765
NC_035084.1	70037902	.	T	C	.	.	MAF_INRAE=12.5;MAF_USDA=28.235
NC_035084.1	70037914	.	T	A	.	.	MAF_INRAE=10.0;MAF_USDA=4.098
NC_035084.1	70037922	.	A	T	.	.	MAF_USDA=1.639
NC_035084.1	70038021	.	G	T	.	.	MAF_INRAE=2.5
NC_035084.1	70038291	.	G	A	.	.	MAF_USDA=10.588
NC_035084.1	70038402	.	A	C	.	.	MAF_USDA=2.459
NC_035084.1	70038478	.	G	A	.	.	MAF_INRAE=1.667;MAF_USDA=4.118
NC_035084.1	70038644	.	C	T	.	.	MAF_USDA=6.25
NC_035084.1	70038760	.	T	C	.	.	MAF_USDA=1.639
NC_035084.1	70038794	.	G	A	.	.	MAF_USDA=1.639
NC_035084.1	70039421	.	G	T	.	.	MAF_USDA=3.279
NC_035084.1	70039559	.	C	A	.	.	MAF_USDA=2.459
NC_035084.1	70039583	.	A	G	.	.	MAF_USDA=2.459
NC_035084.1	70039601	.	G	T	.	.	MAF_INRAE=5.263
NC_035084.1	70039782	.	C	A	.	.	MAF_USDA=1.639
NC_035084.1	70039824	.	A	C	.	.	MAF_INRAE=8.333
NC_035084.1	70039852	.	A	T	.	.	MAF_USDA=2.459
NC_035084.1	70039889	.	C	A	.	.	MAF_USDA=5.738
NC_035084.1	70040118	.	C	T	.	.	MAF_INRAE=5.833;MAF_USDA=8.235
NC_035084.1	70040213	.	G	A	.	.	MAF_USDA=1.639
NC_035084.1	70040325	.	A	C	.	.	MAF_USDA=2.459
NC_035084.1	70040338	.	A	T	.	.	MAF_INRAE=1.667;MAF_USDA=10.417
NC_035084.1	70040341	.	T	C	.	.	MAF_INRAE=9.494;MAF_USDA=14.118
NC_035084.1	70040360	.	T	A	.	.	MAF_INRAE=10.759;MAF_USDA=6.471
NC_035084.1	70040392	.	A	C	.	.	MAF_INRAE=9.494;MAF_USDA=14.706
NC_035084.1	70040460	.	G	C	.	.	MAF_INRAE=6.667
NC_035084.1	70040577	.	C	A	.	.	MAF_INRAE=9.494;MAF_USDA=14.706
NC_035084.1	70040581	.	A	T	.	.	MAF_INRAE=5.833;MAF_USDA=10.588
NC_035084.1	70040760	.	G	A	.	.	MAF_USDA=1.639
NC_035084.1	70040805	.	G	A	.	.	MAF_INRAE=21.053
NC_035084.1	70040807	.	A	T	.	.	MAF_INRAE=5.833;MAF_USDA=18.75
NC_035084.1	70040880	.	C	A	.	.	MAF_INRAE=9.494;MAF_USDA=14.881
NC_035084.1	70041012	.	G	A	.	.	MAF_INRAE=5.833
NC_035084.1	70041157	.	A	T	.	.	MAF_INRAE=5.833
NC_035084.1	70041257	.	G	T	.	.	MAF_USDA=1.639
NC_035084.1	70041339	.	C	T	.	.	MAF_INRAE=9.494;MAF_USDA=14.706
NC_035084.1	70041367	.	T	C	.	.	MAF_USDA=14.583
NC_035084.1	70041368	.	G	T	.	.	MAF_USDA=14.583
NC_035084.1	70041478	.	T	C	.	.	MAF_INRAE=9.494;MAF_USDA=14.706
NC_035084.1	70041479	.	C	T	.	.	MAF_USDA=1.639
NC_035084.1	70041489	.	C	T	.	.	MAF_USDA=4.118
NC_035084.1	70041718	.	G	A	.	.	MAF_USDA=6.471
NC_035084.1	70041744	.	C	A	.	.	MAF_USDA=1.639
NC_035084.1	70041956	.	C	T	.	.	MAF_INRAE=2.632
NC_035084.1	70041995	.	A	T	.	.	MAF_INRAE=1.667;MAF_USDA=4.118
NC_035084.1	70042008	.	A	T	.	.	MAF_USDA=6.25
NC_035084.1	70042190	.	G	A	.	.	MAF_USDA=1.639
NC_035084.1	70042217	.	G	A	.	.	MAF_USDA=1.639
NC_035084.1	70042278	.	G	A	.	.	MAF_INRAE=5.696;MAF_USDA=7.059
NC_035084.1	70042325	.	T	G	.	.	MAF_USDA=6.25
NC_035084.1	70042533	.	G	T	.	.	MAF_USDA=4.098
NC_035084.1	70042546	.	A	G	.	.	MAF_USDA=3.529
NC_035084.1	70042572	.	T	C	.	.	MAF_USDA=2.542
NC_035084.1	70042576	.	T	C	.	.	MAF_INRAE=32.5
NC_035084.1	70042592	.	G	T	.	.	MAF_INRAE=1.667;MAF_USDA=2.083
NC_035084.1	70042706	.	A	T	.	.	MAF_USDA=39.583
NC_035084.1	70042710	.	T	A	.	.	MAF_USDA=4.237
NC_035084.1	70042934	.	A	C	.	.	MAF_USDA=10.417
NC_035084.1	70043008	.	T	G	.	.	MAF_USDA=18.75
NC_035084.1	70043009	.	T	G	.	.	MAF_USDA=18.75
NC_035084.1	70043067	.	G	A	.	.	MAF_INRAE=1.667
NC_035084.1	70043083	.	C	T	.	.	MAF_INRAE=10.759;MAF_USDA=6.471
NC_035084.1	70043097	.	G	A	.	.	MAF_INRAE=32.911;MAF_USDA=10.656
NC_035084.1	70043098	.	C	A	.	.	MAF_INRAE=30.0;MAF_USDA=10.656
NC_035084.1	70043111	.	T	G	.	.	MAF_USDA=4.706
NC_035084.1	70043170	.	T	G	.	.	MAF_INRAE=20.886;MAF_USDA=40.476
NC_035084.1	70043188	.	C	A	.	.	MAF_USDA=1.667
NC_035084.1	70043219	.	G	T	.	.	MAF_INRAE=30.833;MAF_USDA=2.941
NC_035084.1	70044320	.	T	A	.	.	MAF_USDA=20.833
NC_035084.1	70044481	.	C	T	.	.	MAF_USDA=3.333
NC_035084.1	70044496	.	A	C	.	.	MAF_INRAE=8.228;MAF_USDA=10.714
NC_035084.1	70044532	.	C	T	.	.	MAF_USDA=1.724
NC_035084.1	70044604	.	C	G	.	.	MAF_USDA=6.25
NC_035084.1	70044807	.	G	C	.	.	MAF_USDA=2.459
NC_035084.1	70044889	.	A	T	.	.	MAF_USDA=1.639
NC_035084.1	70045006	.	C	T	.	.	MAF_USDA=2.459
NC_035084.1	70045159	.	A	G	.	.	MAF_INRAE=2.5;MAF_USDA=11.176
NC_035084.1	70045178	.	C	T	.	.	MAF_USDA=1.639
NC_035084.1	70045376	.	G	T	.	.	MAF_INRAE=6.667;MAF_USDA=2.459
NC_035084.1	70045416	.	C	T	.	.	MAF_INRAE=34.81;MAF_USDA=10.656
NC_035084.1	70045424	.	C	T	.	.	MAF_USDA=2.459
NC_035084.1	70045477	.	G	A	.	.	MAF_USDA=6.557
NC_035084.1	70045606	.	G	C	.	.	MAF_USDA=3.279
NC_035084.1	70045891	.	T	G	.	.	MAF_USDA=3.279
NC_035084.1	70045893	.	G	A	.	.	MAF_USDA=3.279
NC_035084.1	70045904	.	C	A	.	.	MAF_USDA=3.279
NC_035084.1	70046018	.	A	C	.	.	MAF_INRAE=5.833
NC_035084.1	70046055	.	C	A	.	.	MAF_USDA=6.471
NC_035084.1	70046136	.	A	C	.	.	MAF_INRAE=6.667
NC_035084.1	70046333	.	T	G	.	.	MAF_USDA=1.639
NC_035084.1	70046386	.	A	G	.	.	MAF_INRAE=5.696
NC_035084.1	70046511	.	C	A	.	.	MAF_USDA=1.639
NC_035084.1	70046558	.	C	T	.	.	MAF_INRAE=5.696
NC_035084.1	70046569	.	T	A	.	.	MAF_USDA=6.25
NC_035084.1	70046914	.	C	T	.	.	MAF_INRAE=34.81;MAF_USDA=11.475
NC_035084.1	70046923	.	T	A	.	.	MAF_INRAE=5.696
NC_035084.1	70046927	.	A	T	.	.	MAF_INRAE=2.5
NC_035084.1	70046937	.	G	A	.	.	MAF_INRAE=30.833;MAF_USDA=8.824
NC_035084.1	70047073	.	A	T	.	.	MAF_USDA=2.459
NC_035084.1	70047075	.	T	A	.	.	MAF_USDA=2.459
NC_035084.1	70047158	.	A	T	.	.	MAF_INRAE=10.759;MAF_USDA=6.471
NC_035084.1	70047313	.	A	G	.	.	MAF_INRAE=34.81;MAF_USDA=10.656
NC_035084.1	70047342	.	A	C	.	.	MAF_INRAE=31.579
NC_035084.1	70047421	.	G	T	.	.	MAF_USDA=2.459
NC_035084.1	70047468	.	T	G	.	.	MAF_USDA=1.639
NC_035084.1	70047506	.	T	A	.	.	MAF_INRAE=5.696
NC_035084.1	70047517	.	A	C	.	.	MAF_INRAE=34.81;MAF_USDA=10.656
NC_035084.1	70047542	.	G	T	.	.	MAF_INRAE=24.684;MAF_USDA=10.656
NC_035084.1	70047594	.	C	T	.	.	MAF_INRAE=34.81;MAF_USDA=9.836
NC_035084.1	70047702	.	T	A	.	.	MAF_USDA=1.639
NC_035084.1	70047763	.	T	C	.	.	MAF_USDA=1.639
NC_035084.1	70047778	.	A	C	.	.	MAF_USDA=3.529
NC_035084.1	70047838	.	A	T	.	.	MAF_USDA=5.738
NC_035084.1	70047962	.	G	T	.	.	MAF_USDA=1.639
NC_035084.1	70048081	.	T	A	.	.	MAF_USDA=14.583
NC_035084.1	70048526	.	T	C	.	.	MAF_INRAE=30.833;MAF_USDA=9.412
NC_035084.1	70048573	.	A	G	.	.	MAF_INRAE=2.5;MAF_USDA=11.176
NC_035084.1	70048600	.	G	T	.	.	MAF_USDA=1.639
NC_035084.1	70048705	.	T	C	.	.	MAF_INRAE=26.316;MAF_USDA=9.016
NC_035084.1	70048706	.	C	T	.	.	MAF_USDA=4.706
NC_035084.1	70048802	.	T	A	.	.	MAF_USDA=29.167
NC_035084.1	70049592	.	C	G	.	.	MAF_USDA=4.098
NC_035084.1	70049729	.	A	G	.	.	MAF_INRAE=30.0;MAF_USDA=4.118
NC_035084.1	70049769	.	T	C	.	.	MAF_INRAE=8.228;MAF_USDA=10.588
NC_035084.1	70049932	.	G	A	.	.	MAF_USDA=1.639
NC_035084.1	70049936	.	C	T	.	.	MAF_INRAE=34.81;MAF_USDA=10.656
NC_035084.1	70049937	.	T	C	.	.	MAF_USDA=3.279
NC_035084.1	70049963	.	T	C	.	.	MAF_INRAE=37.342;MAF_USDA=22.941
NC_035084.1	70050042	.	T	G	.	.	MAF_USDA=16.471
NC_035084.1	70050059	.	G	A	.	.	MAF_INRAE=34.81;MAF_USDA=10.656
NC_035084.1	70050090	.	G	T	.	.	MAF_INRAE=8.228;MAF_USDA=10.588
NC_035084.1	70050156	.	G	A	.	.	MAF_INRAE=2.5;MAF_USDA=19.412
NC_035084.1	70050201	.	G	A	.	.	MAF_INRAE=20.886;MAF_USDA=39.412
NC_035084.1	70050247	.	T	C	.	.	MAF_INRAE=20.886;MAF_USDA=38.235
NC_035084.1	70050250	.	G	A	.	.	MAF_INRAE=34.177;MAF_USDA=8.235
NC_035084.1	70050473	.	A	G	.	.	MAF_INRAE=20.886;MAF_USDA=39.412
NC_035084.1	70050582	.	G	T	.	.	MAF_INRAE=2.5;MAF_USDA=25.294
NC_035084.1	70050646	.	A	T	.	.	MAF_USDA=1.639
NC_035084.1	70050744	.	T	C	.	.	MAF_INRAE=10.759;MAF_USDA=6.471
NC_035084.1	70050870	.	A	C	.	.	MAF_USDA=1.639
NC_035084.1	70050909	.	C	T	.	.	MAF_INRAE=5.696
NC_035084.1	70050983	.	T	C	.	.	MAF_INRAE=10.0;MAF_USDA=27.059
NC_035084.1	70051082	.	T	C	.	.	MAF_USDA=14.583
NC_035084.1	70051088	.	C	A	.	.	MAF_USDA=2.459
NC_035084.1	70051267	.	A	T	.	.	MAF_INRAE=2.5;MAF_USDA=10.588
NC_035084.1	70051289	.	T	A	.	.	MAF_INRAE=18.354;MAF_USDA=18.824
NC_035084.1	70051320	.	T	A	.	.	MAF_USDA=18.75
NC_035084.1	70051945	.	A	T	.	.	MAF_USDA=1.639
NC_035084.1	70052105	.	T	A	.	.	MAF_INRAE=10.0;MAF_USDA=28.824
NC_035084.1	70052134	.	C	G	.	.	MAF_USDA=1.639
NC_035084.1	70052418	.	C	T	.	.	MAF_INRAE=18.354;MAF_USDA=35.882
NC_035084.1	70052522	.	C	T	.	.	MAF_INRAE=10.759;MAF_USDA=17.059
NC_035084.1	70052585	.	C	T	.	.	MAF_INRAE=34.177;MAF_USDA=10.656
NC_035084.1	70052594	.	C	A	.	.	MAF_INRAE=10.759;MAF_USDA=6.471
NC_035084.1	70052612	.	C	T	.	.	MAF_USDA=2.459
NC_035084.1	70052706	.	T	A	.	.	MAF_INRAE=8.228;MAF_USDA=12.353
NC_035084.1	70052736	.	C	T	.	.	MAF_USDA=1.639
NC_035084.1	70052746	.	C	G	.	.	MAF_USDA=2.459
NC_035084.1	70052760	.	G	A	.	.	MAF_INRAE=34.81;MAF_USDA=11.475
NC_035084.1	70052771	.	G	T	.	.	MAF_USDA=20.0
NC_035084.1	70052787	.	G	A	.	.	MAF_USDA=17.647
NC_035084.1	70052791	.	T	A	.	.	MAF_INRAE=2.5;MAF_USDA=16.471
NC_035084.1	70052837	.	A	G	.	.	MAF_USDA=9.836
NC_035084.1	70052846	.	C	A	.	.	MAF_INRAE=2.5;MAF_USDA=11.475
NC_035084.1	70052881	.	C	T	.	.	MAF_USDA=13.529
NC_035084.1	70052914	.	C	A	.	.	MAF_USDA=8.197
NC_035084.1	70052915	.	T	A	.	.	MAF_USDA=6.557
NC_035084.1	70052916	.	C	T	.	.	MAF_USDA=8.197
NC_035084.1	70052917	.	T	G	.	.	MAF_USDA=7.377
NC_035084.1	70052928	.	T	C	.	.	MAF_USDA=10.656
NC_035084.1	70052938	.	A	G	.	.	MAF_USDA=9.016
NC_035084.1	70052958	.	A	G	.	.	MAF_USDA=2.459
NC_035084.1	70052995	.	C	G	.	.	MAF_USDA=6.25
NC_035084.1	70053012	.	C	A	.	.	MAF_INRAE=41.772;MAF_USDA=31.25
NC_035084.1	70053013	.	A	T	.	.	MAF_INRAE=25.0
NC_035084.1	70053140	.	A	T	.	.	MAF_INRAE=9.167;MAF_USDA=39.583
NC_035084.1	70053266	.	G	A	.	.	MAF_INRAE=2.5;MAF_USDA=19.412
NC_035084.1	70053510	.	C	T	.	.	MAF_USDA=3.279
NC_035084.1	70053735	.	C	A	.	.	MAF_USDA=1.639
NC_035084.1	70053791	.	A	T	.	.	MAF_INRAE=4.167;MAF_USDA=21.176
NC_035084.1	70053826	.	C	G	.	.	MAF_USDA=1.667
NC_035084.1	70053837	.	C	T	.	.	MAF_USDA=1.667
NC_035084.1	70053934	.	C	A	.	.	MAF_USDA=3.279
NC_035084.1	70053982	.	C	T	.	.	MAF_INRAE=6.667;MAF_USDA=25.294
NC_035084.1	70053987	.	G	T	.	.	MAF_INRAE=33.544;MAF_USDA=10.656
NC_035084.1	70054017	.	G	A	.	.	MAF_USDA=1.639
NC_035084.1	70054182	.	C	T	.	.	MAF_USDA=2.459
NC_035084.1	70054187	.	C	A	.	.	MAF_INRAE=5.833
NC_035084.1	70054222	.	G	A	.	.	MAF_INRAE=5.696
NC_035084.1	70054223	.	G	C	.	.	MAF_INRAE=5.833
NC_035084.1	70054229	.	C	T	.	.	MAF_INRAE=10.0;MAF_USDA=32.787
NC_035084.1	70054312	.	T	C	.	.	MAF_INRAE=12.658;MAF_USDA=27.647
NC_035084.1	70054341	.	G	A	.	.	MAF_INRAE=8.228;MAF_USDA=10.0
NC_035084.1	70054410	.	C	T	.	.	MAF_INRAE=34.81;MAF_USDA=11.475
NC_035084.1	70054411	.	G	A	.	.	MAF_INRAE=12.658;MAF_USDA=26.471
NC_035084.1	70054485	.	G	A	.	.	MAF_USDA=1.639
NC_035084.1	70054560	.	C	G	.	.	MAF_INRAE=2.5;MAF_USDA=17.647
NC_035084.1	70054638	.	A	G	.	.	MAF_USDA=4.098
NC_035084.1	70054656	.	G	A	.	.	MAF_USDA=4.098
NC_035084.1	70054659	.	T	C	.	.	MAF_USDA=4.098
NC_035084.1	70054694	.	A	T	.	.	MAF_USDA=4.098
NC_035084.1	70054702	.	T	C	.	.	MAF_USDA=4.918
NC_035084.1	70054713	.	C	G	.	.	MAF_USDA=4.918
NC_035084.1	70054724	.	C	T	.	.	MAF_USDA=10.417
NC_035084.1	70054742	.	G	A	.	.	MAF_USDA=3.279
NC_035084.1	70054759	.	T	C	.	.	MAF_INRAE=32.5;MAF_USDA=9.412
NC_035084.1	70054860	.	G	T	.	.	MAF_USDA=10.417
NC_035084.1	70054883	.	T	A	.	.	MAF_INRAE=12.658;MAF_USDA=26.471
NC_035084.1	70054943	.	G	A	.	.	MAF_INRAE=30.833;MAF_USDA=5.882
NC_035084.1	70055032	.	T	G	.	.	MAF_INRAE=37.342;MAF_USDA=34.706
NC_035084.1	70055045	.	A	G	.	.	MAF_INRAE=12.658;MAF_USDA=25.882
NC_035084.1	70055047	.	G	A	.	.	MAF_USDA=10.0
NC_035084.1	70055101	.	G	T	.	.	MAF_USDA=6.471
NC_035084.1	70055187	.	A	G	.	.	MAF_USDA=1.639
NC_035084.1	70055287	.	T	G	.	.	MAF_INRAE=10.759;MAF_USDA=22.024
NC_035084.1	70055310	.	T	G	.	.	MAF_INRAE=12.658;MAF_USDA=26.786
NC_035084.1	70055504	.	G	T	.	.	MAF_INRAE=10.0;MAF_USDA=30.328
NC_035084.1	70055577	.	T	C	.	.	MAF_INRAE=2.532;MAF_USDA=4.118
NC_035084.1	70055605	.	C	T	.	.	MAF_INRAE=2.5
NC_035084.1	70055712	.	G	A	.	.	MAF_INRAE=6.667
NC_035084.1	70055787	.	A	G	.	.	MAF_INRAE=40.506;MAF_USDA=35.294
NC_035084.1	70055834	.	T	G	.	.	MAF_INRAE=6.667
NC_035084.1	70055885	.	C	T	.	.	MAF_INRAE=10.127
NC_035084.1	70056149	.	A	C	.	.	MAF_INRAE=12.658;MAF_USDA=26.471
NC_035084.1	70056213	.	T	G	.	.	MAF_USDA=6.557
NC_035084.1	70056294	.	C	T	.	.	MAF_INRAE=12.658;MAF_USDA=25.882
NC_035084.1	70056295	.	T	C	.	.	MAF_INRAE=30.833;MAF_USDA=9.412
NC_035084.1	70056310	.	C	T	.	.	MAF_INRAE=12.658;MAF_USDA=27.059
NC_035084.1	70056417	.	A	G	.	.	MAF_INRAE=2.532;MAF_USDA=1.639
NC_035084.1	70056448	.	T	G	.	.	MAF_INRAE=34.81;MAF_USDA=11.475
NC_035084.1	70056559	.	A	C	.	.	MAF_INRAE=12.658;MAF_USDA=26.471
NC_035084.1	70056947	.	C	T	.	.	MAF_USDA=1.639
NC_035084.1	70057032	.	C	T	.	.	MAF_INRAE=30.833;MAF_USDA=5.294
NC_035084.1	70057097	.	A	G	.	.	MAF_INRAE=36.667
NC_035084.1	70057144	.	G	C	.	.	MAF_INRAE=12.658;MAF_USDA=27.059
NC_035084.1	70057199	.	T	A	.	.	MAF_INRAE=2.532;MAF_USDA=10.0
NC_035084.1	70057241	.	G	A	.	.	MAF_INRAE=12.658;MAF_USDA=26.471
NC_035084.1	70057303	.	G	T	.	.	MAF_INRAE=12.658;MAF_USDA=26.471
NC_035084.1	70057321	.	C	T	.	.	MAF_INRAE=6.667
NC_035084.1	70057375	.	C	T	.	.	MAF_USDA=6.471
NC_035084.1	70057464	.	C	T	.	.	MAF_INRAE=34.177;MAF_USDA=10.656
NC_035084.1	70057545	.	C	T	.	.	MAF_USDA=1.639
NC_035084.1	70057582	.	G	A	.	.	MAF_INRAE=6.667
NC_035084.1	70057631	.	T	G	.	.	MAF_INRAE=12.658;MAF_USDA=27.059
NC_035084.1	70057642	.	C	A	.	.	MAF_INRAE=5.696
NC_035084.1	70057661	.	T	A	.	.	MAF_INRAE=6.667;MAF_USDA=47.917
NC_035084.1	70057759	.	C	A	.	.	MAF_INRAE=2.5
NC_035084.1	70057855	.	A	C	.	.	MAF_INRAE=6.667;MAF_USDA=16.393
NC_035084.1	70058030	.	G	A	.	.	MAF_INRAE=34.81;MAF_USDA=10.656
NC_035084.1	70058047	.	C	T	.	.	MAF_INRAE=10.0;MAF_USDA=31.967
NC_035084.1	70058274	.	C	T	.	.	MAF_USDA=10.417
NC_035084.1	70058314	.	G	A	.	.	MAF_USDA=2.459
NC_035084.1	70058375	.	T	A	.	.	MAF_USDA=1.639
NC_035084.1	70058671	.	T	C	.	.	MAF_USDA=1.639
NC_035084.1	70058745	.	T	C	.	.	MAF_INRAE=2.532;MAF_USDA=4.118
NC_035084.1	70058832	.	A	C	.	.	MAF_USDA=3.529
NC_035084.1	70059036	.	A	C	.	.	MAF_USDA=5.738
NC_035084.1	70059037	.	G	A	.	.	MAF_USDA=5.738
NC_035084.1	70059110	.	G	C	.	.	MAF_INRAE=30.833;MAF_USDA=9.412
NC_035084.1	70059156	.	T	G	.	.	MAF_USDA=1.639
NC_035084.1	70059173	.	C	T	.	.	MAF_INRAE=10.0;MAF_USDA=33.607
NC_035084.1	70059223	.	T	A	.	.	MAF_INRAE=31.579;MAF_USDA=25.294
NC_035084.1	70059239	.	T	G	.	.	MAF_INRAE=11.392;MAF_USDA=28.235
NC_035084.1	70059273	.	T	A	.	.	MAF_INRAE=1.667;MAF_USDA=2.941
NC_035084.1	70059411	.	C	T	.	.	MAF_INRAE=2.5;MAF_USDA=15.294
NC_035084.1	70059477	.	T	A	.	.	MAF_INRAE=5.833
NC_035084.1	70059513	.	G	A	.	.	MAF_USDA=14.583
NC_035084.1	70059536	.	C	A	.	.	MAF_USDA=4.098
NC_035084.1	70059591	.	T	A	.	.	MAF_USDA=1.667
NC_035084.1	70059694	.	A	G	.	.	MAF_INRAE=10.759;MAF_USDA=7.647
NC_035084.1	70059845	.	G	C	.	.	MAF_INRAE=12.658;MAF_USDA=27.059
NC_035084.1	70059905	.	T	C	.	.	MAF_USDA=7.647
NC_035084.1	70059912	.	C	T	.	.	MAF_INRAE=10.0;MAF_USDA=33.607
NC_035084.1	70059921	.	T	A	.	.	MAF_INRAE=2.532;MAF_USDA=2.941
NC_035084.1	70060235	.	C	T	.	.	MAF_INRAE=12.658;MAF_USDA=27.647
NC_035084.1	70060257	.	G	T	.	.	MAF_USDA=14.583
NC_035084.1	70060263	.	T	G	.	.	MAF_USDA=2.459
NC_035084.1	70060434	.	C	T	.	.	MAF_USDA=1.639
NC_035084.1	70060568	.	A	C	.	.	MAF_INRAE=2.5;MAF_USDA=11.765
NC_035084.1	70060573	.	T	G	.	.	MAF_USDA=6.25
NC_035084.1	70060673	.	A	T	.	.	MAF_INRAE=34.81;MAF_USDA=10.656
NC_035084.1	70060674	.	C	T	.	.	MAF_INRAE=32.5;MAF_USDA=10.656
NC_035084.1	70060758	.	C	A	.	.	MAF_INRAE=12.025;MAF_USDA=27.647
NC_035084.1	70060849	.	G	A	.	.	MAF_INRAE=10.759;MAF_USDA=7.647
NC_035084.1	70060899	.	A	G	.	.	MAF_USDA=15.574
NC_035084.1	70061005	.	A	G	.	.	MAF_INRAE=12.658;MAF_USDA=26.471
NC_035084.1	70061047	.	G	T	.	.	MAF_USDA=1.639
NC_035084.1	70061129	.	G	A	.	.	MAF_INRAE=10.0;MAF_USDA=33.607
NC_035084.1	70061540	.	C	A	.	.	MAF_USDA=1.639
NC_035084.1	70061627	.	A	C	.	.	MAF_INRAE=2.5;MAF_USDA=10.0
NC_035084.1	70061638	.	G	A	.	.	MAF_USDA=6.557
NC_035084.1	70061757	.	G	A	.	.	MAF_INRAE=6.667
NC_035084.1	70061837	.	T	G	.	.	MAF_INRAE=34.81;MAF_USDA=18.072
NC_035084.1	70061972	.	T	A	.	.	MAF_INRAE=30.833;MAF_USDA=8.824
NC_035084.1	70062135	.	C	T	.	.	MAF_USDA=4.706
NC_035084.1	70062225	.	C	A	.	.	MAF_INRAE=39.167;MAF_USDA=47.024
NC_035084.1	70062266	.	G	T	.	.	MAF_INRAE=5.833;MAF_USDA=18.824
NC_035084.1	70062267	.	A	T	.	.	MAF_INRAE=27.5;MAF_USDA=37.647
NC_035084.1	70062271	.	A	G	.	.	MAF_INRAE=40.0;MAF_USDA=36.471
NC_035084.1	70062295	.	C	T	.	.	MAF_USDA=1.639
NC_035084.1	70062315	.	G	A	.	.	MAF_INRAE=12.658;MAF_USDA=28.235
NC_035084.1	70062337	.	G	A	.	.	MAF_INRAE=1.667;MAF_USDA=7.647
NC_035084.1	70062397	.	G	A	.	.	MAF_USDA=1.639
NC_035084.1	70062525	.	C	A	.	.	MAF_INRAE=43.671;MAF_USDA=47.647
NC_035084.1	70062589	.	G	A	.	.	MAF_INRAE=41.667;MAF_USDA=17.647
NC_035084.1	70062598	.	A	T	.	.	MAF_INRAE=18.987;MAF_USDA=10.656
NC_035084.1	70062779	.	T	G	.	.	MAF_INRAE=29.114;MAF_USDA=10.656
NC_035084.1	70062856	.	C	T	.	.	MAF_INRAE=10.0;MAF_USDA=10.0
NC_035084.1	70062923	.	G	T	.	.	MAF_USDA=4.098
NC_035084.1	70062934	.	G	C	.	.	MAF_USDA=1.639
NC_035084.1	70062947	.	G	A	.	.	MAF_INRAE=15.823;MAF_USDA=12.941
NC_035084.1	70062956	.	A	T	.	.	MAF_USDA=13.115
NC_035084.1	70062958	.	C	G	.	.	MAF_USDA=9.836
NC_035084.1	70062969	.	T	A	.	.	MAF_INRAE=10.127
NC_035084.1	70063037	.	C	A	.	.	MAF_USDA=1.639
NC_035084.1	70063155	.	A	C	.	.	MAF_INRAE=42.105;MAF_USDA=43.373
NC_035084.1	70063165	.	A	C	.	.	MAF_INRAE=6.667
NC_035084.1	70063183	.	T	A	.	.	MAF_INRAE=40.506;MAF_USDA=45.882
NC_035084.1	70063194	.	A	T	.	.	MAF_INRAE=43.038;MAF_USDA=47.647
NC_035084.1	70063203	.	G	A	.	.	MAF_INRAE=44.304;MAF_USDA=32.941
NC_035084.1	70063231	.	G	A	.	.	MAF_INRAE=6.667
NC_035084.1	70063306	.	T	C	.	.	MAF_INRAE=30.833;MAF_USDA=35.882
NC_035084.1	70063483	.	T	C	.	.	MAF_INRAE=31.667;MAF_USDA=27.059
NC_035084.1	70063549	.	A	C	.	.	MAF_INRAE=9.167;MAF_USDA=13.115
NC_035084.1	70063619	.	G	A	.	.	MAF_USDA=3.279
NC_035084.1	70063633	.	G	A	.	.	MAF_INRAE=2.5;MAF_USDA=10.588
NC_035084.1	70063648	.	G	C	.	.	MAF_USDA=3.279
NC_035084.1	70063674	.	C	G	.	.	MAF_INRAE=24.684;MAF_USDA=37.059
NC_035084.1	70063678	.	C	A	.	.	MAF_INRAE=31.667;MAF_USDA=29.167
NC_035084.1	70063679	.	A	C	.	.	MAF_INRAE=31.667
NC_035084.1	70063684	.	G	C	.	.	MAF_INRAE=24.684;MAF_USDA=29.167
NC_035084.1	70063688	.	A	T	.	.	MAF_INRAE=31.667
NC_035084.1	70063762	.	G	T	.	.	MAF_USDA=12.5
NC_035084.1	70063763	.	A	C	.	.	MAF_USDA=12.5
NC_035084.1	70063765	.	C	A	.	.	MAF_USDA=12.5
NC_035084.1	70063889	.	T	A	.	.	MAF_USDA=1.639
NC_035084.1	70063890	.	T	C	.	.	MAF_INRAE=37.5;MAF_USDA=31.176
NC_035084.1	70063961	.	A	G	.	.	MAF_USDA=3.279
NC_035084.1	70064116	.	A	C	.	.	MAF_INRAE=30.833;MAF_USDA=24.118
NC_035084.1	70064181	.	G	A	.	.	MAF_INRAE=30.833;MAF_USDA=23.529
NC_035084.1	70064188	.	C	A	.	.	MAF_USDA=8.824
NC_035084.1	70064453	.	C	T	.	.	MAF_INRAE=5.696
NC_035084.1	70064467	.	A	T	.	.	MAF_USDA=2.459
NC_035084.1	70064482	.	T	C	.	.	MAF_USDA=47.917
NC_035084.1	70064490	.	C	T	.	.	MAF_INRAE=5.833;MAF_USDA=5.738
NC_035084.1	70064491	.	C	G	.	.	MAF_USDA=4.098
NC_035084.1	70064606	.	A	T	.	.	MAF_INRAE=30.833;MAF_USDA=11.176
NC_035084.1	70064608	.	T	A	.	.	MAF_INRAE=30.833;MAF_USDA=10.0
NC_035084.1	70064678	.	C	T	.	.	MAF_INRAE=6.667;MAF_USDA=3.279
NC_035084.1	70064687	.	G	T	.	.	MAF_INRAE=48.734;MAF_USDA=32.941
NC_035084.1	70064764	.	C	T	.	.	MAF_INRAE=13.291;MAF_USDA=11.176
NC_035084.1	70064821	.	T	G	.	.	MAF_USDA=12.5
NC_035084.1	70065086	.	G	A	.	.	MAF_INRAE=7.595;MAF_USDA=10.588
NC_035084.1	70065130	.	T	C	.	.	MAF_INRAE=25.316;MAF_USDA=42.353
NC_035084.1	70065155	.	A	G	.	.	MAF_INRAE=25.316;MAF_USDA=41.667
NC_035084.1	70065180	.	A	G	.	.	MAF_INRAE=25.316;MAF_USDA=42.941
NC_035084.1	70065186	.	C	A	.	.	MAF_USDA=3.279
NC_035084.1	70065268	.	C	A	.	.	MAF_USDA=2.459
NC_035084.1	70065278	.	C	G	.	.	MAF_INRAE=49.367;MAF_USDA=32.353
NC_035084.1	70065308	.	C	T	.	.	MAF_INRAE=6.667
NC_035084.1	70065380	.	T	C	.	.	MAF_INRAE=1.667
NC_035084.1	70065381	.	C	A	.	.	MAF_INRAE=10.759;MAF_USDA=7.059
NC_035084.1	70065408	.	C	T	.	.	MAF_USDA=2.459
NC_035084.1	70065474	.	C	T	.	.	MAF_USDA=1.639
NC_035084.1	70065478	.	C	A	.	.	MAF_USDA=2.459
NC_035084.1	70065760	.	T	G	.	.	MAF_INRAE=2.5
NC_035084.1	70065786	.	G	T	.	.	MAF_INRAE=49.367;MAF_USDA=44.118
NC_035084.1	70065787	.	C	A	.	.	MAF_INRAE=6.667;MAF_USDA=11.765
NC_035084.1	70065795	.	A	G	.	.	MAF_USDA=3.279
NC_035084.1	70065797	.	G	A	.	.	MAF_USDA=6.25
NC_035084.1	70065799	.	A	C	.	.	MAF_INRAE=38.333;MAF_USDA=31.176
NC_035084.1	70065848	.	G	T	.	.	MAF_INRAE=41.772;MAF_USDA=37.647
NC_035084.1	70066042	.	C	T	.	.	MAF_INRAE=46.835;MAF_USDA=32.941
NC_035084.1	70066353	.	G	A	.	.	MAF_USDA=1.639
NC_035084.1	70066460	.	G	T	.	.	MAF_INRAE=8.228;MAF_USDA=16.667
NC_035084.1	70066464	.	T	C	.	.	MAF_USDA=3.279
NC_035084.1	70066593	.	G	T	.	.	MAF_INRAE=39.241;MAF_USDA=27.083
NC_035084.1	70066794	.	G	A	.	.	MAF_INRAE=31.667;MAF_USDA=5.882
NC_035084.1	70066927	.	G	T	.	.	MAF_USDA=2.459
NC_035084.1	70067023	.	C	A	.	.	MAF_INRAE=6.667
NC_035084.1	70067079	.	A	G	.	.	MAF_USDA=9.167
NC_035084.1	70067152	.	G	T	.	.	MAF_USDA=9.146
NC_035084.1	70067175	.	G	A	.	.	MAF_USDA=3.279
NC_035084.1	70067224	.	G	T	.	.	MAF_USDA=4.918
NC_035084.1	70067259	.	A	G	.	.	MAF_USDA=6.557
NC_035084.1	70067433	.	C	T	.	.	MAF_INRAE=32.911;MAF_USDA=38.235
NC_035084.1	70067449	.	C	A	.	.	MAF_INRAE=6.667
NC_035084.1	70067479	.	T	C	.	.	MAF_USDA=3.279
NC_035084.1	70067596	.	T	C	.	.	MAF_USDA=2.5
NC_035084.1	70067604	.	G	T	.	.	MAF_USDA=2.5
NC_035084.1	70067612	.	G	T	.	.	MAF_INRAE=19.62;MAF_USDA=11.667
NC_035084.1	70067635	.	T	C	.	.	MAF_USDA=6.25
NC_035084.1	70067718	.	T	G	.	.	MAF_USDA=2.459
NC_035084.1	70067725	.	T	C	.	.	MAF_USDA=2.459
NC_035084.1	70067747	.	C	A	.	.	MAF_USDA=1.639
NC_035084.1	70067829	.	T	A	.	.	MAF_USDA=2.941
NC_035084.1	70067838	.	C	T	.	.	MAF_USDA=3.529
NC_035084.1	70067861	.	G	A	.	.	MAF_USDA=8.333
NC_035084.1	70067863	.	C	A	.	.	MAF_USDA=4.706
NC_035084.1	70067864	.	A	C	.	.	MAF_USDA=2.459
NC_035084.1	70067876	.	A	C	.	.	MAF_USDA=3.279
NC_035084.1	70067878	.	G	T	.	.	MAF_USDA=8.235
NC_035084.1	70067915	.	A	G	.	.	MAF_USDA=12.353
NC_035084.1	70067918	.	G	T	.	.	MAF_USDA=11.765
NC_035084.1	70067927	.	T	G	.	.	MAF_USDA=12.941
NC_035084.1	70067953	.	C	T	.	.	MAF_USDA=5.952
NC_035084.1	70067955	.	T	A	.	.	MAF_USDA=2.5
NC_035084.1	70068021	.	C	T	.	.	MAF_USDA=10.833
NC_035084.1	70068162	.	T	A	.	.	MAF_USDA=6.25
NC_035084.1	70068163	.	G	A	.	.	MAF_USDA=6.25
NC_035084.1	70068183	.	T	C	.	.	MAF_USDA=10.417
NC_035084.1	70068210	.	C	T	.	.	MAF_USDA=10.656
NC_035084.1	70068569	.	G	C	.	.	MAF_USDA=10.417
NC_035084.1	70068746	.	C	A	.	.	MAF_USDA=16.667
NC_035084.1	70068911	.	T	G	.	.	MAF_USDA=1.639
NC_035084.1	70068925	.	G	C	.	.	MAF_USDA=1.639
NC_035084.1	70068930	.	T	G	.	.	MAF_USDA=12.353
NC_035084.1	70068940	.	T	C	.	.	MAF_USDA=27.049
NC_035084.1	70069152	.	G	T	.	.	MAF_INRAE=30.0;MAF_USDA=3.529
NC_035084.1	70069159	.	G	A	.	.	MAF_INRAE=15.823
NC_035084.1	70069165	.	C	A	.	.	MAF_USDA=1.639
NC_035084.1	70069186	.	A	C	.	.	MAF_USDA=1.639
NC_035084.1	70069255	.	C	T	.	.	MAF_INRAE=48.101;MAF_USDA=36.471
NC_035084.1	70069345	.	C	A	.	.	MAF_INRAE=5.833
NC_035084.1	70069399	.	C	G	.	.	MAF_INRAE=6.667
NC_035084.1	70069534	.	T	A	.	.	MAF_USDA=3.529
NC_035084.1	70069673	.	C	T	.	.	MAF_USDA=1.639
NC_035084.1	70069741	.	G	A	.	.	MAF_INRAE=2.5;MAF_USDA=8.235
NC_035084.1	70069814	.	T	C	.	.	MAF_INRAE=2.532;MAF_USDA=2.941
NC_035084.1	70069902	.	A	G	.	.	MAF_INRAE=2.5
NC_035084.1	70070046	.	T	C	.	.	MAF_INRAE=32.911;MAF_USDA=42.353
NC_035084.1	70070065	.	T	A	.	.	MAF_USDA=8.824
NC_035084.1	70070120	.	G	T	.	.	MAF_INRAE=7.595;MAF_USDA=3.529
NC_035084.1	70070299	.	C	T	.	.	MAF_USDA=4.918
NC_035084.1	70070314	.	T	G	.	.	MAF_INRAE=42.105;MAF_USDA=35.294
NC_035084.1	70070315	.	G	T	.	.	MAF_USDA=10.588
NC_035084.1	70070316	.	G	T	.	.	MAF_USDA=15.882
NC_035084.1	70070317	.	G	T	.	.	MAF_USDA=15.882
NC_035084.1	70070318	.	T	G	.	.	MAF_INRAE=32.5;MAF_USDA=33.529
NC_035084.1	70070456	.	G	C	.	.	MAF_USDA=6.25
NC_035084.1	70070457	.	G	C	.	.	MAF_USDA=6.25
NC_035084.1	70070499	.	A	T	.	.	MAF_USDA=2.5
NC_035084.1	70070500	.	G	T	.	.	MAF_USDA=2.5
NC_035084.1	70070513	.	C	A	.	.	MAF_INRAE=33.333;MAF_USDA=45.833
NC_035084.1	70070609	.	C	T	.	.	MAF_INRAE=6.667;MAF_USDA=4.118
NC_035084.1	70070680	.	T	A	.	.	MAF_INRAE=7.595;MAF_USDA=3.529
NC_035084.1	70070818	.	G	T	.	.	MAF_USDA=9.836
NC_035084.1	70070875	.	C	A	.	.	MAF_USDA=6.25
NC_035084.1	70070876	.	G	T	.	.	MAF_USDA=4.167
NC_035084.1	70070889	.	G	T	.	.	MAF_INRAE=7.595;MAF_USDA=4.167
NC_035084.1	70070907	.	A	G	.	.	MAF_USDA=1.639
NC_035084.1	70071227	.	C	A	.	.	MAF_USDA=4.918
NC_035084.1	70071321	.	C	T	.	.	MAF_USDA=1.639
NC_035084.1	70071324	.	G	A	.	.	MAF_INRAE=7.595;MAF_USDA=3.529
NC_035084.1	70071325	.	T	C	.	.	MAF_USDA=4.706
NC_035084.1	70071701	.	C	T	.	.	MAF_INRAE=2.5;MAF_USDA=8.235
NC_035084.1	70071776	.	C	T	.	.	MAF_USDA=1.639
NC_035084.1	70071866	.	A	C	.	.	MAF_INRAE=30.38;MAF_USDA=30.952
NC_035084.1	70071878	.	G	A	.	.	MAF_INRAE=6.962;MAF_USDA=6.25
NC_035084.1	70071907	.	G	T	.	.	MAF_USDA=11.765
NC_035084.1	70071908	.	A	T	.	.	MAF_INRAE=6.667;MAF_USDA=14.583
NC_035084.1	70071939	.	C	G	.	.	MAF_INRAE=2.5;MAF_USDA=8.824
NC_035084.1	70071978	.	G	A	.	.	MAF_INRAE=2.5;MAF_USDA=9.412
NC_035084.1	70072125	.	C	A	.	.	MAF_INRAE=2.5;MAF_USDA=8.235
NC_035084.1	70072144	.	C	A	.	.	MAF_INRAE=2.5;MAF_USDA=8.929
NC_035084.1	70072164	.	T	G	.	.	MAF_USDA=14.167
NC_035084.1	70072175	.	C	T	.	.	MAF_INRAE=6.667
NC_035084.1	70072232	.	C	G	.	.	MAF_USDA=8.235
NC_035084.1	70072301	.	G	A	.	.	MAF_INRAE=30.833;MAF_USDA=20.0
NC_035084.1	70072339	.	T	C	.	.	MAF_INRAE=31.667;MAF_USDA=36.471
NC_035084.1	70072383	.	C	A	.	.	MAF_USDA=1.667
NC_035084.1	70072454	.	T	A	.	.	MAF_USDA=4.918
NC_035084.1	70072471	.	A	C	.	.	MAF_USDA=6.471
NC_035084.1	70072504	.	G	A	.	.	MAF_USDA=2.459
NC_035084.1	70072827	.	G	T	.	.	MAF_USDA=1.639
NC_035084.1	70072891	.	T	C	.	.	MAF_INRAE=5.263
NC_035084.1	70072995	.	C	A	.	.	MAF_USDA=2.459
NC_035084.1	70073054	.	C	T	.	.	MAF_INRAE=30.38;MAF_USDA=14.118
NC_035084.1	70073060	.	T	C	.	.	MAF_INRAE=2.5;MAF_USDA=8.235
NC_035084.1	70073085	.	G	A	.	.	MAF_USDA=2.459
NC_035084.1	70073215	.	C	A	.	.	MAF_INRAE=2.5
NC_035084.1	70073217	.	A	C	.	.	MAF_USDA=5.882
NC_035084.1	70073249	.	A	G	.	.	MAF_USDA=2.459
NC_035084.1	70073339	.	T	C	.	.	MAF_USDA=7.377
NC_035084.1	70073365	.	A	G	.	.	MAF_INRAE=6.667
NC_035084.1	70073377	.	A	G	.	.	MAF_INRAE=31.646;MAF_USDA=30.588
NC_035084.1	70073396	.	A	C	.	.	MAF_USDA=5.294
NC_035084.1	70073414	.	T	A	.	.	MAF_USDA=1.639
NC_035084.1	70073444	.	T	C	.	.	MAF_USDA=4.098
NC_035084.1	70073451	.	C	G	.	.	MAF_USDA=4.098
NC_035084.1	70073496	.	A	C	.	.	MAF_INRAE=2.5;MAF_USDA=21.176
NC_035084.1	70073499	.	T	G	.	.	MAF_USDA=1.639
NC_035084.1	70073608	.	C	T	.	.	MAF_INRAE=6.667;MAF_USDA=9.412
NC_035084.1	70073666	.	C	A	.	.	MAF_INRAE=34.167;MAF_USDA=28.824
NC_035084.1	70073710	.	G	A	.	.	MAF_USDA=2.459
NC_035084.1	70073908	.	T	C	.	.	MAF_USDA=1.639
NC_035084.1	70073996	.	T	A	.	.	MAF_INRAE=15.19;MAF_USDA=4.098
NC_035084.1	70074049	.	G	T	.	.	MAF_USDA=6.25
NC_035084.1	70074105	.	A	C	.	.	MAF_INRAE=31.013;MAF_USDA=20.833
NC_035084.1	70074228	.	C	A	.	.	MAF_INRAE=2.5
NC_035084.1	70074237	.	G	A	.	.	MAF_INRAE=30.0;MAF_USDA=17.647
NC_035084.1	70074323	.	A	C	.	.	MAF_INRAE=2.5;MAF_USDA=6.557
NC_035084.1	70074370	.	T	C	.	.	MAF_INRAE=1.667;MAF_USDA=6.557
NC_035084.1	70074479	.	C	G	.	.	MAF_INRAE=36.709;MAF_USDA=34.706
NC_035084.1	70074535	.	T	A	.	.	MAF_INRAE=6.667
NC_035084.1	70074537	.	C	G	.	.	MAF_INRAE=8.228;MAF_USDA=12.941
NC_035084.1	70074541	.	T	A	.	.	MAF_INRAE=2.5;MAF_USDA=6.557
NC_035084.1	70074571	.	C	A	.	.	MAF_USDA=1.639
NC_035084.1	70074840	.	G	A	.	.	MAF_USDA=3.279
NC_035084.1	70074938	.	C	T	.	.	MAF_USDA=1.639
NC_035084.1	70075040	.	C	T	.	.	MAF_USDA=3.279
NC_035084.1	70075062	.	T	A	.	.	MAF_USDA=16.471
NC_035084.1	70075064	.	A	T	.	.	MAF_USDA=5.738
NC_035084.1	70075069	.	A	T	.	.	MAF_USDA=10.417
NC_035084.1	70075147	.	G	T	.	.	MAF_USDA=4.918
NC_035084.1	70075312	.	A	C	.	.	MAF_USDA=4.118
NC_035084.1	70075369	.	T	C	.	.	MAF_USDA=2.459
NC_035084.1	70075374	.	C	T	.	.	MAF_USDA=8.197
NC_035084.1	70075383	.	A	T	.	.	MAF_USDA=3.279
NC_035084.1	70075385	.	T	G	.	.	MAF_USDA=3.279
NC_035084.1	70075469	.	G	A	.	.	MAF_INRAE=7.595;MAF_USDA=3.529
NC_035084.1	70075546	.	T	A	.	.	MAF_USDA=21.176
NC_035084.1	70075649	.	T	C	.	.	MAF_USDA=5.882
NC_035084.1	70075664	.	G	A	.	.	MAF_INRAE=6.667
NC_035084.1	70075700	.	T	G	.	.	MAF_USDA=2.459
NC_035084.1	70075701	.	G	C	.	.	MAF_INRAE=6.667
NC_035084.1	70075840	.	T	C	.	.	MAF_INRAE=31.013;MAF_USDA=32.353
NC_035084.1	70075912	.	A	G	.	.	MAF_INRAE=2.5
NC_035084.1	70076149	.	G	A	.	.	MAF_INRAE=30.0;MAF_USDA=5.294
NC_035084.1	70076151	.	G	A	.	.	MAF_INRAE=30.0;MAF_USDA=5.294
NC_035084.1	70076209	.	A	C	.	.	MAF_INRAE=7.595;MAF_USDA=3.529
NC_035084.1	70076217	.	G	C	.	.	MAF_INRAE=31.667;MAF_USDA=3.529
NC_035084.1	70076279	.	G	A	.	.	MAF_INRAE=2.5
NC_035084.1	70076326	.	A	C	.	.	MAF_USDA=3.279
NC_035084.1	70076415	.	G	A	.	.	MAF_INRAE=8.228;MAF_USDA=11.765
NC_035084.1	70076420	.	G	T	.	.	MAF_USDA=1.639
NC_035084.1	70076429	.	C	A	.	.	MAF_USDA=2.459
NC_035084.1	70076520	.	A	T	.	.	MAF_USDA=1.639
NC_035084.1	70076529	.	A	T	.	.	MAF_INRAE=6.667
NC_035084.1	70076615	.	C	T	.	.	MAF_INRAE=31.013;MAF_USDA=22.917
NC_035084.1	70076626	.	T	A	.	.	MAF_INRAE=30.0;MAF_USDA=2.353
NC_035084.1	70076639	.	C	T	.	.	MAF_INRAE=2.5;MAF_USDA=6.557
NC_035084.1	70077040	.	G	T	.	.	MAF_USDA=1.639
NC_035084.1	70077072	.	G	A	.	.	MAF_USDA=1.639
NC_035084.1	70077125	.	A	G	.	.	MAF_INRAE=32.278;MAF_USDA=41.176
NC_035084.1	70077205	.	A	T	.	.	MAF_USDA=4.118
NC_035084.1	70077225	.	G	A	.	.	MAF_INRAE=7.595;MAF_USDA=3.529
NC_035084.1	70077298	.	G	A	.	.	MAF_USDA=2.459
NC_035084.1	70077335	.	C	A	.	.	MAF_INRAE=7.595;MAF_USDA=4.118
NC_035084.1	70077376	.	G	A	.	.	MAF_USDA=2.459
NC_035084.1	70077428	.	G	A	.	.	MAF_INRAE=30.833;MAF_USDA=2.083
NC_035084.1	70077481	.	G	C	.	.	MAF_INRAE=2.5
NC_035084.1	70077521	.	G	A	.	.	MAF_USDA=1.639
NC_035084.1	70077538	.	C	T	.	.	MAF_USDA=1.639
NC_035084.1	70077668	.	A	G	.	.	MAF_INRAE=32.278;MAF_USDA=30.588
NC_035084.1	70077692	.	C	G	.	.	MAF_USDA=4.918
NC_035084.1	70077728	.	A	C	.	.	MAF_INRAE=31.013;MAF_USDA=33.529
NC_035084.1	70077885	.	C	T	.	.	MAF_USDA=3.279
NC_035084.1	70078011	.	C	T	.	.	MAF_INRAE=2.5;MAF_USDA=9.016
NC_035084.1	70078032	.	C	T	.	.	MAF_USDA=6.25
NC_035084.1	70078110	.	C	T	.	.	MAF_INRAE=8.228;MAF_USDA=10.588
NC_035084.1	70078195	.	G	A	.	.	MAF_USDA=1.639
NC_035084.1	70078246	.	T	C	.	.	MAF_USDA=1.639
NC_035084.1	70078251	.	C	G	.	.	MAF_USDA=21.765
NC_035084.1	70078341	.	T	C	.	.	MAF_USDA=1.639
NC_035084.1	70078517	.	G	T	.	.	MAF_USDA=3.279
NC_035084.1	70078959	.	T	C	.	.	MAF_INRAE=36.076;MAF_USDA=35.882
NC_035084.1	70078988	.	T	A	.	.	MAF_USDA=1.639
NC_035084.1	70078989	.	A	T	.	.	MAF_INRAE=45.57;MAF_USDA=48.824
NC_035084.1	70079100	.	C	T	.	.	MAF_INRAE=5.833
NC_035084.1	70079204	.	C	T	.	.	MAF_USDA=3.279
NC_035084.1	70079256	.	C	T	.	.	MAF_INRAE=1.667
NC_035084.1	70079272	.	C	T	.	.	MAF_USDA=7.647
NC_035084.1	70079334	.	C	T	.	.	MAF_USDA=1.639
NC_035084.1	70079359	.	C	T	.	.	MAF_USDA=2.459
NC_035084.1	70079378	.	C	T	.	.	MAF_USDA=1.639
NC_035084.1	70079472	.	T	A	.	.	MAF_INRAE=2.5
NC_035084.1	70079473	.	A	T	.	.	MAF_INRAE=23.418
NC_035084.1	70079508	.	T	C	.	.	MAF_USDA=3.279
NC_035084.1	70079561	.	A	G	.	.	MAF_INRAE=31.013;MAF_USDA=11.765
NC_035084.1	70079586	.	T	A	.	.	MAF_INRAE=15.19
NC_035084.1	70079588	.	A	T	.	.	MAF_INRAE=30.833;MAF_USDA=8.235
NC_035084.1	70079607	.	A	G	.	.	MAF_USDA=12.295
NC_035084.1	70079610	.	A	C	.	.	MAF_USDA=1.639
NC_035084.1	70079634	.	C	T	.	.	MAF_USDA=2.459
NC_035084.1	70079744	.	A	C	.	.	MAF_USDA=1.639
NC_035084.1	70079926	.	T	C	.	.	MAF_USDA=2.459
NC_035084.1	70079951	.	G	T	.	.	MAF_USDA=3.279
NC_035084.1	70079965	.	G	T	.	.	MAF_INRAE=6.667
NC_035084.1	70079977	.	G	A	.	.	MAF_USDA=21.176
NC_035084.1	70080053	.	C	A	.	.	MAF_USDA=7.059
NC_035084.1	70080124	.	C	A	.	.	MAF_USDA=2.459
NC_035084.1	70080268	.	A	C	.	.	MAF_USDA=20.833
NC_035084.1	70080386	.	C	T	.	.	MAF_USDA=10.87
NC_035084.1	70080387	.	C	A	.	.	MAF_USDA=10.87
NC_035084.1	70080393	.	A	G	.	.	MAF_INRAE=5.263;MAF_USDA=15.217
NC_035084.1	70080405	.	C	T	.	.	MAF_USDA=2.459
NC_035084.1	70080419	.	G	T	.	.	MAF_USDA=3.279
NC_035084.1	70080478	.	G	A	.	.	MAF_INRAE=5.263;MAF_USDA=6.25
NC_035084.1	70080510	.	C	T	.	.	MAF_USDA=5.294
NC_035084.1	70080524	.	G	T	.	.	MAF_USDA=20.0
NC_035084.1	70080557	.	G	A	.	.	MAF_USDA=4.237
NC_035084.1	70081546	.	C	T	.	.	MAF_INRAE=3.333
NC_035084.1	70081552	.	G	A	.	.	MAF_USDA=13.529
NC_035084.1	70081581	.	G	A	.	.	MAF_INRAE=1.667
NC_035084.1	70081603	.	T	A	.	.	MAF_USDA=16.667
NC_035084.1	70081639	.	A	G	.	.	MAF_USDA=6.25
NC_035084.1	70081682	.	A	G	.	.	MAF_INRAE=5.0
NC_035084.1	70081717	.	C	T	.	.	MAF_INRAE=6.962;MAF_USDA=10.417
NC_035084.1	70081773	.	G	A	.	.	MAF_USDA=11.176
NC_035084.1	70081853	.	C	G	.	.	MAF_USDA=25.0
NC_035084.1	70081947	.	A	C	.	.	MAF_INRAE=1.667
NC_035084.1	70082108	.	G	C	.	.	MAF_USDA=2.459
NC_035084.1	70082132	.	T	G	.	.	MAF_USDA=2.459
NC_035084.1	70082196	.	A	G	.	.	MAF_USDA=2.083
NC_035084.1	70082197	.	C	T	.	.	MAF_USDA=1.639
NC_035084.1	70082285	.	T	A	.	.	MAF_INRAE=30.833;MAF_USDA=5.294
NC_035084.1	70082535	.	G	A	.	.	MAF_USDA=4.706
NC_035084.1	70082542	.	A	T	.	.	MAF_INRAE=32.911;MAF_USDA=40.0
NC_035084.1	70082543	.	T	G	.	.	MAF_INRAE=41.667;MAF_USDA=40.0
NC_035084.1	70082566	.	C	T	.	.	MAF_INRAE=7.595;MAF_USDA=3.529
NC_035084.1	70082651	.	T	C	.	.	MAF_USDA=3.279
NC_035084.1	70082657	.	C	T	.	.	MAF_USDA=1.639
NC_035084.1	70082718	.	C	A	.	.	MAF_USDA=1.639
NC_035084.1	70082770	.	A	C	.	.	MAF_USDA=2.459
NC_035084.1	70082930	.	A	T	.	.	MAF_INRAE=10.833;MAF_USDA=7.377
NC_035084.1	70082933	.	C	G	.	.	MAF_USDA=2.459
NC_035084.1	70082945	.	G	A	.	.	MAF_INRAE=6.667
NC_035084.1	70082999	.	A	G	.	.	MAF_INRAE=30.38;MAF_USDA=11.176
NC_035084.1	70083151	.	G	A	.	.	MAF_INRAE=30.833;MAF_USDA=5.294
NC_035084.1	70083217	.	A	C	.	.	MAF_USDA=4.918
NC_035084.1	70083220	.	G	T	.	.	MAF_INRAE=30.833;MAF_USDA=4.706
NC_035084.1	70083367	.	T	G	.	.	MAF_INRAE=29.167;MAF_USDA=4.706
NC_035084.1	70083386	.	A	G	.	.	MAF_USDA=4.918
NC_035084.1	70083435	.	G	T	.	.	MAF_INRAE=4.167
NC_035084.1	70083453	.	G	A	.	.	MAF_INRAE=7.5
NC_035084.1	70083460	.	G	A	.	.	MAF_INRAE=2.5;MAF_USDA=6.557
NC_035084.1	70083470	.	A	T	.	.	MAF_INRAE=15.0;MAF_USDA=4.918
NC_035084.1	70083506	.	T	A	.	.	MAF_INRAE=24.167
NC_035084.1	70083516	.	A	G	.	.	MAF_USDA=1.639
NC_035084.1	70083521	.	TAAGTCC	TAAGTCT	.	.	MAF_USDA=33.333
NC_035084.1	70083543	.	C	A	.	.	MAF_USDA=4.918
NC_035084.1	70083631	.	T	G	.	.	MAF_INRAE=9.167
NC_035084.1	70083642	.	G	A	.	.	MAF_INRAE=4.167
NC_035084.1	70083647	.	A	C	.	.	MAF_INRAE=8.333;MAF_USDA=13.115
NC_035084.1	70083687	.	G	T	.	.	MAF_USDA=16.393
NC_035084.1	70083723	.	T	G	.	.	MAF_USDA=1.639
NC_035084.1	70083745	.	T	C	.	.	MAF_INRAE=3.333
NC_035084.1	70083747	.	T	G	.	.	MAF_INRAE=3.333
NC_035084.1	70083748	.	A	C	.	.	MAF_USDA=13.115
NC_035084.1	70083761	.	C	A	.	.	MAF_USDA=1.639
NC_035084.1	70083778	.	G	A	.	.	MAF_INRAE=9.167
NC_035084.1	70083785	.	T	A	.	.	MAF_INRAE=10.833;MAF_USDA=25.0
NC_035084.1	70083803	.	C	G	.	.	MAF_INRAE=10.0
NC_035084.1	70083808	.	G	T	.	.	MAF_INRAE=1.667
NC_035084.1	70083820	.	T	A	.	.	MAF_INRAE=2.5
NC_035084.1	70083833	.	G	C	.	.	MAF_INRAE=4.167;MAF_USDA=4.167
NC_035084.1	70083834	.	G	A	.	.	MAF_INRAE=4.167
NC_035084.1	70083875	.	C	T	.	.	MAF_INRAE=32.5
NC_035084.1	70083896	.	C	T	.	.	MAF_INRAE=32.5
NC_035084.1	70083928	.	A	T	.	.	MAF_USDA=4.098
NC_035084.1	70083930	.	T	G	.	.	MAF_INRAE=6.962;MAF_USDA=3.529
NC_035084.1	70083945	.	G	A	.	.	MAF_INRAE=7.5;MAF_USDA=6.557
NC_035084.1	70083954	.	G	C	.	.	MAF_INRAE=7.5
NC_035084.1	70083964	.	G	C	.	.	MAF_INRAE=7.5
NC_035084.1	70083969	.	A	T	.	.	MAF_INRAE=4.167
NC_035084.1	70083970	.	A	C	.	.	MAF_INRAE=4.167
NC_035084.1	70083996	.	G	A	.	.	MAF_USDA=20.833
NC_035084.1	70084051	.	T	A	.	.	MAF_USDA=49.412
NC_035084.1	70084065	.	T	A	.	.	MAF_USDA=10.0
NC_035084.1	70084073	.	G	C	.	.	MAF_USDA=12.5
NC_035084.1	70084079	.	C	A	.	.	MAF_USDA=19.643
NC_035084.1	70084177	.	C	G	.	.	MAF_INRAE=1.667
NC_035084.1	70084185	.	C	T	.	.	MAF_USDA=1.639
NC_035084.1	70084190	.	G	T	.	.	MAF_INRAE=1.667
NC_035084.1	70084727	.	C	A	.	.	MAF_USDA=25.0
NC_035084.1	70084774	.	T	G	.	.	MAF_USDA=14.583
NC_035084.1	70084842	.	G	A	.	.	MAF_INRAE=2.632
NC_035084.1	70084948	.	A	T	.	.	MAF_INRAE=1.667
NC_035084.1	70084964	.	G	T	.	.	MAF_INRAE=32.5;MAF_USDA=22.917
NC_035084.1	70084972	.	A	C	.	.	MAF_INRAE=3.333;MAF_USDA=4.167
NC_035084.1	70084981	.	T	A	.	.	MAF_USDA=6.25
NC_035084.1	70084982	.	A	T	.	.	MAF_INRAE=2.5
NC_035084.1	70084994	.	A	T	.	.	MAF_USDA=27.083
NC_035084.1	70085008	.	G	T	.	.	MAF_INRAE=32.5
NC_035084.1	70085012	.	G	A	.	.	MAF_INRAE=1.667
NC_035084.1	70085016	.	G	T	.	.	MAF_INRAE=1.667
NC_035084.1	70085073	.	C	T	.	.	MAF_INRAE=6.962;MAF_USDA=3.529
NC_035084.1	70085212	.	T	A	.	.	MAF_INRAE=30.0;MAF_USDA=2.941
NC_035084.1	70085268	.	C	A	.	.	MAF_INRAE=7.595;MAF_USDA=6.25
NC_035084.1	70085309	.	T	A	.	.	MAF_INRAE=30.833;MAF_USDA=2.083
NC_035084.1	70085329	.	T	C	.	.	MAF_INRAE=8.228;MAF_USDA=18.75
NC_035084.1	70085373	.	C	A	.	.	MAF_USDA=17.059
NC_035084.1	70085667	.	G	T	.	.	MAF_USDA=5.357
NC_035084.1	70085823	.	T	C	.	.	MAF_USDA=1.639
NC_035084.1	70085847	.	T	G	.	.	MAF_USDA=4.918
NC_035084.1	70085917	.	T	A	.	.	MAF_USDA=4.918
NC_035084.1	70085935	.	A	G	.	.	MAF_INRAE=29.747;MAF_USDA=30.0
NC_035084.1	70086019	.	G	A	.	.	MAF_USDA=20.588
NC_035084.1	70086043	.	C	T	.	.	MAF_INRAE=2.5;MAF_USDA=6.557
NC_035084.1	70086069	.	G	A	.	.	MAF_INRAE=8.228;MAF_USDA=10.588
NC_035084.1	70086107	.	G	T	.	.	MAF_INRAE=5.063
NC_035084.1	70086110	.	T	A	.	.	MAF_INRAE=5.0
NC_035084.1	70086187	.	A	T	.	.	MAF_USDA=1.695
NC_035084.1	70086207	.	G	A	.	.	MAF_USDA=3.39
NC_035084.1	70086223	.	A	T	.	.	MAF_USDA=4.819
NC_035084.1	70087066	.	C	T	.	.	MAF_USDA=5.882
NC_035084.1	70087121	.	T	C	.	.	MAF_INRAE=2.5;MAF_USDA=4.918
NC_035084.1	70087122	.	A	T	.	.	MAF_INRAE=2.5;MAF_USDA=4.098
NC_035084.1	70087234	.	T	A	.	.	MAF_INRAE=32.278;MAF_USDA=31.176
NC_035084.1	70087258	.	A	T	.	.	MAF_INRAE=2.5
NC_035084.1	70087259	.	C	T	.	.	MAF_INRAE=7.595;MAF_USDA=2.941
NC_035084.1	70087279	.	C	G	.	.	MAF_USDA=4.098
NC_035084.1	70087302	.	A	G	.	.	MAF_INRAE=32.911;MAF_USDA=36.471
NC_035084.1	70087345	.	A	G	.	.	MAF_INRAE=35.443;MAF_USDA=14.706
NC_035084.1	70087348	.	C	A	.	.	MAF_INRAE=5.696;MAF_USDA=3.279
NC_035084.1	70087419	.	C	A	.	.	MAF_INRAE=29.114;MAF_USDA=32.353
NC_035084.1	70087491	.	C	A	.	.	MAF_INRAE=5.263;MAF_USDA=3.529
NC_035084.1	70087528	.	A	C	.	.	MAF_USDA=7.059
NC_035084.1	70087563	.	T	A	.	.	MAF_USDA=1.639
NC_035084.1	70087796	.	A	G	.	.	MAF_INRAE=2.5;MAF_USDA=5.738
NC_035084.1	70087806	.	C	T	.	.	MAF_INRAE=35.443;MAF_USDA=14.706
NC_035084.1	70087907	.	C	T	.	.	MAF_INRAE=7.595;MAF_USDA=3.529
NC_035084.1	70088085	.	A	C	.	.	MAF_INRAE=30.833;MAF_USDA=8.235
NC_035084.1	70088203	.	C	T	.	.	MAF_USDA=2.459
NC_035084.1	70088367	.	T	A	.	.	MAF_USDA=4.118
NC_035084.1	70088391	.	C	G	.	.	MAF_INRAE=6.667
NC_035084.1	70088392	.	C	A	.	.	MAF_INRAE=6.667
NC_035084.1	70088494	.	C	A	.	.	MAF_INRAE=36.076;MAF_USDA=27.083
NC_035084.1	70088597	.	A	G	.	.	MAF_INRAE=28.333;MAF_USDA=10.588
NC_035084.1	70088661	.	G	A	.	.	MAF_USDA=19.412
NC_035084.1	70088663	.	C	A	.	.	MAF_INRAE=7.595;MAF_USDA=3.529
NC_035084.1	70088677	.	T	C	.	.	MAF_USDA=8.333
NC_035084.1	70088705	.	A	G	.	.	MAF_INRAE=6.667;MAF_USDA=4.098
NC_035084.1	70088723	.	T	C	.	.	MAF_INRAE=40.833;MAF_USDA=32.143
NC_035084.1	70088861	.	A	G	.	.	MAF_INRAE=34.81;MAF_USDA=22.917
NC_035084.1	70089018	.	T	C	.	.	MAF_INRAE=34.167;MAF_USDA=31.176
NC_035084.1	70089069	.	C	A	.	.	MAF_INRAE=2.5;MAF_USDA=9.167
NC_035084.1	70089173	.	C	T	.	.	MAF_INRAE=2.532;MAF_USDA=24.706
NC_035084.1	70089177	.	T	C	.	.	MAF_USDA=1.639
NC_035084.1	70089254	.	C	T	.	.	MAF_USDA=21.176
NC_035084.1	70089271	.	A	T	.	.	MAF_USDA=1.639
NC_035084.1	70089281	.	G	A	.	.	MAF_USDA=8.824
NC_035084.1	70089360	.	A	G	.	.	MAF_INRAE=30.833;MAF_USDA=4.706
NC_035084.1	70089399	.	C	T	.	.	MAF_INRAE=5.833
NC_035084.1	70089480	.	A	T	.	.	MAF_INRAE=29.167;MAF_USDA=3.529
NC_035084.1	70089618	.	T	A	.	.	MAF_USDA=5.738
NC_035084.1	70089648	.	A	G	.	.	MAF_INRAE=6.667
NC_035084.1	70089651	.	C	T	.	.	MAF_USDA=1.639
NC_035084.1	70089672	.	C	A	.	.	MAF_INRAE=5.263
NC_035084.1	70089755	.	C	T	.	.	MAF_INRAE=30.0;MAF_USDA=8.824
NC_035084.1	70089905	.	T	G	.	.	MAF_INRAE=30.833;MAF_USDA=3.529
NC_035084.1	70089909	.	C	T	.	.	MAF_INRAE=7.595;MAF_USDA=3.529
NC_035084.1	70090000	.	A	C	.	.	MAF_INRAE=46.835;MAF_USDA=31.176
NC_035084.1	70090005	.	T	G	.	.	MAF_INRAE=32.911;MAF_USDA=40.0
NC_035084.1	70090058	.	T	A	.	.	MAF_INRAE=31.013;MAF_USDA=34.118
NC_035084.1	70090091	.	A	T	.	.	MAF_USDA=6.25
NC_035084.1	70090147	.	T	C	.	.	MAF_USDA=14.583
NC_035084.1	70090180	.	T	A	.	.	MAF_INRAE=17.722;MAF_USDA=9.167
NC_035084.1	70090267	.	A	C	.	.	MAF_INRAE=7.595;MAF_USDA=3.529
NC_035084.1	70090465	.	A	T	.	.	MAF_USDA=8.235
NC_035084.1	70090726	.	A	T	.	.	MAF_USDA=1.667
NC_035084.1	70090978	.	A	T	.	.	MAF_INRAE=6.962;MAF_USDA=2.941
NC_035084.1	70091156	.	G	A	.	.	MAF_INRAE=31.013;MAF_USDA=32.353
NC_035084.1	70091271	.	A	G	.	.	MAF_USDA=1.639
NC_035084.1	70091370	.	G	C	.	.	MAF_INRAE=7.595;MAF_USDA=3.529
NC_035084.1	70091549	.	G	T	.	.	MAF_INRAE=6.667;MAF_USDA=14.583
NC_035084.1	70091657	.	G	T	.	.	MAF_USDA=3.529
NC_035084.1	70091701	.	T	C	.	.	MAF_INRAE=5.263
NC_035084.1	70091702	.	C	A	.	.	MAF_USDA=21.765
NC_035084.1	70091712	.	G	A	.	.	MAF_USDA=3.333
NC_035084.1	70091761	.	A	G	.	.	MAF_USDA=4.918
NC_035084.1	70091779	.	C	T	.	.	MAF_INRAE=7.595;MAF_USDA=2.941
NC_035084.1	70091780	.	A	T	.	.	MAF_USDA=5.738
NC_035084.1	70091787	.	G	A	.	.	MAF_USDA=5.738
NC_035084.1	70091902	.	C	T	.	.	MAF_USDA=6.548
NC_035084.1	70091946	.	T	G	.	.	MAF_INRAE=30.0;MAF_USDA=7.143
NC_035084.1	70092068	.	T	C	.	.	MAF_USDA=5.738
NC_035084.1	70092149	.	A	T	.	.	MAF_USDA=1.639
NC_035084.1	70092166	.	T	C	.	.	MAF_USDA=1.639
NC_035084.1	70092180	.	G	T	.	.	MAF_INRAE=30.38;MAF_USDA=31.176
NC_035084.1	70092304	.	C	T	.	.	MAF_INRAE=30.833;MAF_USDA=4.118
NC_035084.1	70092337	.	C	G	.	.	MAF_USDA=9.016
NC_035084.1	70092394	.	T	A	.	.	MAF_INRAE=7.595;MAF_USDA=2.941
NC_035084.1	70092398	.	C	T	.	.	MAF_USDA=1.639
NC_035084.1	70092481	.	G	A	.	.	MAF_INRAE=35.443;MAF_USDA=15.882
NC_035084.1	70092497	.	A	T	.	.	MAF_USDA=2.459
NC_035084.1	70092541	.	C	T	.	.	MAF_INRAE=2.5;MAF_USDA=4.918
NC_035084.1	70092568	.	T	A	.	.	MAF_INRAE=17.722;MAF_USDA=4.098
NC_035084.1	70092595	.	T	C	.	.	MAF_USDA=6.25
NC_035084.1	70092610	.	T	G	.	.	MAF_INRAE=30.0;MAF_USDA=7.647
NC_035084.1	70092667	.	C	T	.	.	MAF_USDA=10.0
NC_035084.1	70092753	.	G	T	.	.	MAF_INRAE=2.5
NC_035084.1	70092774	.	A	C	.	.	MAF_INRAE=33.333;MAF_USDA=33.529
NC_035084.1	70092786	.	A	G	.	.	MAF_USDA=8.824
NC_035084.1	70092844	.	T	C	.	.	MAF_USDA=1.639
NC_035084.1	70092845	.	A	T	.	.	MAF_USDA=1.639
NC_035084.1	70092848	.	G	A	.	.	MAF_USDA=2.459
NC_035084.1	70092849	.	T	C	.	.	MAF_USDA=24.118
NC_035084.1	70092854	.	C	T	.	.	MAF_USDA=1.639
NC_035084.1	70092855	.	G	A	.	.	MAF_USDA=24.118
NC_035084.1	70092902	.	G	C	.	.	MAF_INRAE=30.0;MAF_USDA=2.941
NC_035084.1	70092904	.	A	C	.	.	MAF_USDA=2.459
NC_035084.1	70093060	.	A	G	.	.	MAF_INRAE=31.013;MAF_USDA=32.941
NC_035084.1	70093178	.	A	G	.	.	MAF_INRAE=2.5;MAF_USDA=5.738
NC_035084.1	70093201	.	C	T	.	.	MAF_INRAE=35.443;MAF_USDA=14.118
NC_035084.1	70093266	.	G	A	.	.	MAF_USDA=22.941
NC_035084.1	70093340	.	A	C	.	.	MAF_USDA=4.918
NC_035084.1	70093344	.	A	C	.	.	MAF_USDA=4.918
NC_035084.1	70093356	.	C	A	.	.	MAF_USDA=9.412
NC_035084.1	70093548	.	C	T	.	.	MAF_INRAE=2.632
NC_035084.1	70093745	.	C	T	.	.	MAF_INRAE=30.833;MAF_USDA=2.083
NC_035084.1	70093759	.	G	T	.	.	MAF_INRAE=30.833
NC_035084.1	70093936	.	C	T	.	.	MAF_USDA=2.459
NC_035084.1	70094068	.	C	A	.	.	MAF_INRAE=30.833;MAF_USDA=3.529
NC_035084.1	70094146	.	C	A	.	.	MAF_USDA=1.639
NC_035084.1	70094179	.	T	G	.	.	MAF_INRAE=31.013;MAF_USDA=30.588
NC_035084.1	70094267	.	A	G	.	.	MAF_USDA=1.639
NC_035084.1	70094316	.	G	A	.	.	MAF_USDA=21.311
NC_035084.1	70094563	.	T	G	.	.	MAF_USDA=14.583
NC_035084.1	70094565	.	A	C	.	.	MAF_USDA=14.583
NC_035084.1	70094566	.	T	A	.	.	MAF_USDA=14.583
NC_035084.1	70094633	.	G	A	.	.	MAF_USDA=1.639
NC_035084.1	70094669	.	C	A	.	.	MAF_INRAE=2.5
NC_035084.1	70094723	.	A	T	.	.	MAF_USDA=18.824
NC_035084.1	70094803	.	T	G	.	.	MAF_USDA=13.529
NC_035084.1	70094818	.	T	A	.	.	MAF_USDA=8.235
NC_035084.1	70095010	.	T	G	.	.	MAF_INRAE=31.013;MAF_USDA=33.333
NC_035084.1	70095138	.	C	T	.	.	MAF_USDA=1.639
NC_035084.1	70095158	.	T	C	.	.	MAF_USDA=5.294
NC_035084.1	70095179	.	C	T	.	.	MAF_USDA=18.824
NC_035084.1	70095274	.	T	C	.	.	MAF_INRAE=6.962;MAF_USDA=6.25
NC_035084.1	70095295	.	C	T	.	.	MAF_USDA=1.639
NC_035084.1	70095307	.	A	G	.	.	MAF_USDA=1.639
NC_035084.1	70095315	.	G	A	.	.	MAF_USDA=5.738
NC_035084.1	70095425	.	C	T	.	.	MAF_USDA=1.639
NC_035084.1	70095499	.	G	A	.	.	MAF_INRAE=31.646;MAF_USDA=47.059
NC_035084.1	70095553	.	T	A	.	.	MAF_INRAE=7.595;MAF_USDA=3.529
NC_035084.1	70095656	.	C	A	.	.	MAF_INRAE=2.5;MAF_USDA=5.0
NC_035084.1	70095778	.	G	A	.	.	MAF_USDA=18.824
NC_035084.1	70095832	.	T	C	.	.	MAF_INRAE=6.962;MAF_USDA=2.941
NC_035084.1	70095873	.	C	A	.	.	MAF_USDA=1.639
NC_035084.1	70095931	.	G	A	.	.	MAF_USDA=10.417
NC_035084.1	70095958	.	G	T	.	.	MAF_INRAE=6.667
NC_035084.1	70096103	.	C	T	.	.	MAF_INRAE=6.962;MAF_USDA=3.529
NC_035084.1	70096130	.	G	A	.	.	MAF_INRAE=17.722;MAF_USDA=9.016
NC_035084.1	70096244	.	C	T	.	.	MAF_INRAE=7.595;MAF_USDA=3.529
NC_035084.1	70096287	.	C	T	.	.	MAF_INRAE=28.333;MAF_USDA=13.529
NC_035084.1	70096328	.	G	A	.	.	MAF_INRAE=30.0;MAF_USDA=2.083
NC_035084.1	70096370	.	G	C	.	.	MAF_USDA=5.738
NC_035084.1	70096437	.	T	C	.	.	MAF_INRAE=8.333;MAF_USDA=2.941
NC_035084.1	70096547	.	G	A	.	.	MAF_USDA=12.295
NC_035084.1	70096632	.	T	A	.	.	MAF_USDA=3.279
NC_035084.1	70096727	.	C	T	.	.	MAF_INRAE=6.962;MAF_USDA=3.529
NC_035084.1	70096808	.	G	A	.	.	MAF_INRAE=10.127
NC_035084.1	70097057	.	A	G	.	.	MAF_INRAE=35.0;MAF_USDA=29.167
NC_035084.1	70097063	.	C	G	.	.	MAF_USDA=20.833
NC_035084.1	70097187	.	T	C	.	.	MAF_INRAE=25.0;MAF_USDA=17.857
NC_035084.1	70097206	.	G	C	.	.	MAF_INRAE=7.5;MAF_USDA=1.667
NC_035084.1	70097231	.	A	G	.	.	MAF_INRAE=32.5;MAF_USDA=23.529
NC_035084.1	70097267	.	T	C	.	.	MAF_USDA=1.639
NC_035084.1	70097293	.	G	A	.	.	MAF_INRAE=25.833;MAF_USDA=22.353
NC_035084.1	70097364	.	C	T	.	.	MAF_INRAE=7.595;MAF_USDA=3.529
NC_035084.1	70097386	.	C	T	.	.	MAF_INRAE=7.595;MAF_USDA=3.529
NC_035084.1	70097673	.	A	G	.	.	MAF_INRAE=5.696;MAF_USDA=5.932
NC_035084.1	70097692	.	G	A	.	.	MAF_INRAE=17.722;MAF_USDA=6.78
NC_035084.1	70097718	.	G	A	.	.	MAF_USDA=3.279
NC_035084.1	70097729	.	A	G	.	.	MAF_INRAE=31.013;MAF_USDA=30.0
NC_035084.1	70097852	.	C	A	.	.	MAF_INRAE=2.5
NC_035084.1	70098201	.	G	C	.	.	MAF_INRAE=30.38;MAF_USDA=24.706
NC_035084.1	70098272	.	C	T	.	.	MAF_USDA=1.639
NC_035084.1	70098339	.	C	A	.	.	MAF_USDA=5.738
NC_035084.1	70098351	.	G	A	.	.	MAF_USDA=4.706
NC_035084.1	70098418	.	T	A	.	.	MAF_INRAE=7.595;MAF_USDA=3.529
NC_035084.1	70098482	.	G	T	.	.	MAF_INRAE=30.0;MAF_USDA=21.765
NC_035084.1	70098661	.	T	A	.	.	MAF_USDA=6.557
NC_035084.1	70098684	.	C	A	.	.	MAF_USDA=9.016
NC_035084.1	70098783	.	G	A	.	.	MAF_USDA=7.647
NC_035084.1	70099065	.	G	A	.	.	MAF_INRAE=30.38;MAF_USDA=23.529
NC_035084.1	70099075	.	A	C	.	.	MAF_INRAE=30.38;MAF_USDA=23.529
NC_035084.1	70099077	.	A	T	.	.	MAF_INRAE=38.333;MAF_USDA=23.529
NC_035084.1	70099078	.	A	T	.	.	MAF_INRAE=38.333;MAF_USDA=23.529
NC_035084.1	70099080	.	T	G	.	.	MAF_USDA=1.639
NC_035084.1	70099082	.	A	T	.	.	MAF_INRAE=38.333;MAF_USDA=23.529
NC_035084.1	70099122	.	G	A	.	.	MAF_USDA=1.639
NC_035084.1	70099149	.	G	A	.	.	MAF_INRAE=29.747;MAF_USDA=23.529
NC_035084.1	70099151	.	G	C	.	.	MAF_INRAE=37.5;MAF_USDA=23.529
NC_035084.1	70099183	.	A	G	.	.	MAF_INRAE=30.38
NC_035084.1	70099202	.	A	G	.	.	MAF_USDA=2.459
NC_035084.1	70099248	.	G	A	.	.	MAF_INRAE=31.013;MAF_USDA=23.529
NC_035084.1	70099253	.	C	G	.	.	MAF_INRAE=30.833;MAF_USDA=4.706
NC_035084.1	70099305	.	A	G	.	.	MAF_INRAE=6.329
NC_035084.1	70099335	.	T	G	.	.	MAF_INRAE=30.38;MAF_USDA=20.0
NC_035084.1	70099486	.	G	A	.	.	MAF_USDA=4.098
NC_035084.1	70099506	.	G	T	.	.	MAF_INRAE=30.38;MAF_USDA=24.405
NC_035084.1	70099521	.	G	C	.	.	MAF_USDA=5.833
NC_035084.1	70099522	.	A	T	.	.	MAF_INRAE=30.0;MAF_USDA=4.762
NC_035084.1	70099587	.	T	C	.	.	MAF_USDA=1.639
NC_035084.1	70099612	.	G	A	.	.	MAF_INRAE=5.263;MAF_USDA=23.529
NC_035084.1	70099733	.	A	T	.	.	MAF_INRAE=30.833;MAF_USDA=4.706
NC_035084.1	70100009	.	A	C	.	.	MAF_INRAE=31.646;MAF_USDA=22.941
NC_035084.1	70100010	.	A	T	.	.	MAF_INRAE=40.0;MAF_USDA=22.941
NC_035084.1	70100079	.	T	C	.	.	MAF_USDA=1.639
NC_035084.1	70100102	.	A	G	.	.	MAF_INRAE=31.013;MAF_USDA=24.706
NC_035084.1	70100132	.	G	T	.	.	MAF_INRAE=31.013;MAF_USDA=23.529
NC_035084.1	70100134	.	A	T	.	.	MAF_INRAE=5.696;MAF_USDA=4.098
NC_035084.1	70100175	.	T	C	.	.	MAF_INRAE=30.833;MAF_USDA=4.706
NC_035084.1	70100176	.	G	A	.	.	MAF_INRAE=30.833;MAF_USDA=4.118
NC_035084.1	70100315	.	A	G	.	.	MAF_USDA=8.333
NC_035084.1	70100335	.	T	A	.	.	MAF_INRAE=5.263
NC_035084.1	70100361	.	G	T	.	.	MAF_USDA=7.738
NC_035084.1	70100370	.	T	G	.	.	MAF_INRAE=5.263;MAF_USDA=32.927
NC_035084.1	70100386	.	C	T	.	.	MAF_USDA=13.793
NC_035084.1	70100473	.	G	T	.	.	MAF_INRAE=5.263;MAF_USDA=20.238
NC_035084.1	70100611	.	A	T	.	.	MAF_INRAE=31.013;MAF_USDA=32.353
NC_035084.1	70100685	.	A	G	.	.	MAF_INRAE=31.013;MAF_USDA=24.118
NC_035084.1	70101016	.	G	A	.	.	MAF_USDA=1.639
NC_035084.1	70101151	.	T	C	.	.	MAF_USDA=13.934
NC_035084.1	70101162	.	G	T	.	.	MAF_INRAE=31.013;MAF_USDA=23.529
NC_035084.1	70101289	.	G	A	.	.	MAF_USDA=7.059
NC_035084.1	70101296	.	T	C	.	.	MAF_INRAE=31.013;MAF_USDA=24.118
NC_035084.1	70101297	.	A	C	.	.	MAF_USDA=10.417
NC_035084.1	70101305	.	G	A	.	.	MAF_USDA=7.647
NC_035084.1	70101320	.	G	A	.	.	MAF_INRAE=17.722;MAF_USDA=6.557
NC_035084.1	70101381	.	A	G	.	.	MAF_USDA=2.459
NC_035084.1	70101383	.	T	C	.	.	MAF_USDA=8.333
NC_035084.1	70101480	.	G	A	.	.	MAF_USDA=3.279
NC_035084.1	70101514	.	G	A	.	.	MAF_INRAE=31.646;MAF_USDA=22.941
NC_035084.1	70101588	.	C	G	.	.	MAF_USDA=6.25
NC_035084.1	70101671	.	G	A	.	.	MAF_USDA=1.639
NC_035084.1	70101690	.	T	G	.	.	MAF_INRAE=39.241;MAF_USDA=42.353
NC_035084.1	70101711	.	T	A	.	.	MAF_USDA=8.333
NC_035084.1	70101712	.	T	A	.	.	MAF_USDA=8.333
NC_035084.1	70101715	.	A	G,T	.	.	MAF_INRAE=39.167;MAF_USDA=8.333
NC_035084.1	70101717	.	A	T	.	.	MAF_USDA=8.333
NC_035084.1	70101729	.	T	G	.	.	MAF_USDA=1.639
NC_035084.1	70101737	.	T	C	.	.	MAF_INRAE=31.013;MAF_USDA=23.529
NC_035084.1	70102072	.	T	G	.	.	MAF_USDA=34.706
NC_035084.1	70102078	.	T	G	.	.	MAF_USDA=3.279
NC_035084.1	70102085	.	T	C	.	.	MAF_USDA=37.059
NC_035084.1	70102114	.	G	T	.	.	MAF_USDA=37.647
NC_035084.1	70102172	.	A	C	.	.	MAF_INRAE=34.177;MAF_USDA=25.294
NC_035084.1	70102235	.	C	A	.	.	MAF_USDA=30.588
NC_035084.1	70102274	.	A	T	.	.	MAF_USDA=5.882
NC_035084.1	70102354	.	C	A	.	.	MAF_INRAE=17.722;MAF_USDA=14.118
NC_035084.1	70102443	.	G	C	.	.	MAF_INRAE=2.532;MAF_USDA=2.941
NC_035084.1	70102563	.	T	A	.	.	MAF_INRAE=6.667
NC_035084.1	70102663	.	C	A	.	.	MAF_INRAE=31.013;MAF_USDA=41.176
NC_035084.1	70102708	.	C	A	.	.	MAF_INRAE=31.013;MAF_USDA=42.353
NC_035084.1	70102746	.	A	G	.	.	MAF_INRAE=31.013;MAF_USDA=40.588
NC_035084.1	70102795	.	C	T	.	.	MAF_INRAE=31.013;MAF_USDA=40.0
NC_035084.1	70102902	.	G	A	.	.	MAF_INRAE=39.241;MAF_USDA=46.471
NC_035084.1	70102913	.	C	T	.	.	MAF_USDA=7.059
NC_035084.1	70102929	.	A	C	.	.	MAF_INRAE=39.241;MAF_USDA=47.647
NC_035084.1	70102944	.	C	A	.	.	MAF_INRAE=30.833
NC_035084.1	70102950	.	C	T	.	.	MAF_USDA=7.059
NC_035084.1	70102953	.	G	A	.	.	MAF_INRAE=31.013;MAF_USDA=40.588
NC_035084.1	70102954	.	G	T	.	.	MAF_INRAE=39.167;MAF_USDA=41.176
NC_035084.1	70102977	.	T	C	.	.	MAF_INRAE=8.228;MAF_USDA=11.176
NC_035084.1	70102988	.	G	A	.	.	MAF_USDA=9.836
NC_035084.1	70103002	.	T	G	.	.	MAF_INRAE=31.013;MAF_USDA=45.294
NC_035084.1	70103022	.	C	T	.	.	MAF_INRAE=49.367;MAF_USDA=49.412
NC_035084.1	70103146	.	T	A	.	.	MAF_USDA=37.5
NC_035084.1	70103157	.	A	T	.	.	MAF_USDA=14.583
NC_035084.1	70103158	.	A	G	.	.	MAF_USDA=16.667
NC_035084.1	70103199	.	A	C	.	.	MAF_INRAE=31.013;MAF_USDA=37.647
NC_035084.1	70103522	.	T	A	.	.	MAF_INRAE=6.667
NC_035084.1	70103586	.	T	A	.	.	MAF_USDA=1.639
NC_035084.1	70103613	.	T	A	.	.	MAF_USDA=1.667
NC_035084.1	70103614	.	A	T	.	.	MAF_USDA=1.667
NC_035084.1	70103632	.	G	C	.	.	MAF_INRAE=7.595;MAF_USDA=21.765
NC_035084.1	70103651	.	T	C	.	.	MAF_INRAE=30.833;MAF_USDA=33.529
NC_035084.1	70103668	.	A	G	.	.	MAF_USDA=4.918
NC_035084.1	70103669	.	G	T	.	.	MAF_USDA=1.639
NC_035084.1	70103780	.	G	A	.	.	MAF_USDA=1.639
NC_035084.1	70103807	.	G	A	.	.	MAF_USDA=1.639
NC_035084.1	70103870	.	C	G	.	.	MAF_INRAE=7.595;MAF_USDA=12.941
NC_035084.1	70103926	.	C	A	.	.	MAF_USDA=2.459
NC_035084.1	70103952	.	C	T	.	.	MAF_INRAE=25.949;MAF_USDA=16.471
NC_035084.1	70103978	.	T	C	.	.	MAF_INRAE=7.595;MAF_USDA=12.941
NC_035084.1	70103993	.	A	G	.	.	MAF_INRAE=7.595;MAF_USDA=11.765
NC_035084.1	70104077	.	T	C	.	.	MAF_USDA=4.706
NC_035084.1	70104236	.	T	A	.	.	MAF_USDA=3.529
NC_035084.1	70104237	.	G	T	.	.	MAF_USDA=3.529
NC_035084.1	70104327	.	G	A	.	.	MAF_INRAE=6.962;MAF_USDA=11.765
NC_035084.1	70104338	.	C	T	.	.	MAF_INRAE=30.833;MAF_USDA=18.235
NC_035084.1	70104420	.	G	A	.	.	MAF_USDA=1.639
NC_035084.1	70104438	.	T	G	.	.	MAF_USDA=2.459
NC_035084.1	70104541	.	G	A	.	.	MAF_INRAE=17.722;MAF_USDA=10.656
NC_035084.1	70104587	.	G	A	.	.	MAF_USDA=2.941
NC_035084.1	70104622	.	A	T	.	.	MAF_INRAE=8.228;MAF_USDA=10.588
NC_035084.1	70104677	.	T	A	.	.	MAF_INRAE=5.263
NC_035084.1	70104809	.	G	T	.	.	MAF_USDA=4.098
NC_035084.1	70104890	.	A	C	.	.	MAF_INRAE=31.013;MAF_USDA=33.529
NC_035084.1	70105175	.	C	A	.	.	MAF_INRAE=31.646;MAF_USDA=36.471
NC_035084.1	70105213	.	G	A	.	.	MAF_INRAE=31.646;MAF_USDA=37.059
NC_035084.1	70105243	.	C	T	.	.	MAF_INRAE=31.013;MAF_USDA=37.647
NC_035084.1	70105266	.	A	C	.	.	MAF_USDA=14.583
NC_035084.1	70105500	.	G	A	.	.	MAF_INRAE=12.025;MAF_USDA=24.706
NC_035084.1	70105523	.	A	G	.	.	MAF_INRAE=10.759;MAF_USDA=7.647
NC_035084.1	70105702	.	G	T	.	.	MAF_INRAE=11.392;MAF_USDA=25.882
NC_035084.1	70105745	.	G	A	.	.	MAF_INRAE=19.62;MAF_USDA=9.836
NC_035084.1	70105910	.	A	C	.	.	MAF_INRAE=6.962;MAF_USDA=10.588
NC_035084.1	70105995	.	G	A	.	.	MAF_USDA=36.066
NC_035084.1	70105997	.	T	G	.	.	MAF_USDA=25.294
NC_035084.1	70106036	.	T	A	.	.	MAF_USDA=35.882
NC_035084.1	70106079	.	G	A	.	.	MAF_USDA=12.5
NC_035084.1	70106096	.	T	C	.	.	MAF_USDA=39.286
NC_035084.1	70106870	.	G	T	.	.	MAF_USDA=37.647
NC_035084.1	70106996	.	G	T	.	.	MAF_INRAE=46.835;MAF_USDA=44.706
NC_035084.1	70107017	.	G	A	.	.	MAF_USDA=1.639
NC_035084.1	70107101	.	T	C	.	.	MAF_INRAE=29.747;MAF_USDA=27.647
NC_035084.1	70107188	.	A	C	.	.	MAF_USDA=1.639
NC_035084.1	70107230	.	G	A	.	.	MAF_USDA=1.667
NC_035084.1	70107292	.	G	T	.	.	MAF_INRAE=39.241;MAF_USDA=25.294
NC_035084.1	70107306	.	G	A	.	.	MAF_INRAE=2.5
NC_035084.1	70107449	.	T	G	.	.	MAF_INRAE=5.833
NC_035084.1	70107540	.	C	A	.	.	MAF_INRAE=1.667
NC_035084.1	70107557	.	C	T	.	.	MAF_USDA=8.824
NC_035084.1	70107596	.	G	A	.	.	MAF_USDA=5.738
NC_035084.1	70107686	.	G	A	.	.	MAF_USDA=3.279
NC_035084.1	70107716	.	C	T	.	.	MAF_INRAE=5.833
NC_035084.1	70107801	.	C	A	.	.	MAF_USDA=1.639
NC_035084.1	70107895	.	T	G	.	.	MAF_USDA=1.639
NC_035084.1	70107905	.	G	T	.	.	MAF_USDA=1.639
NC_035084.1	70107936	.	T	C	.	.	MAF_USDA=4.098
NC_035084.1	70107956	.	C	G	.	.	MAF_USDA=1.639
NC_035084.1	70108025	.	T	G	.	.	MAF_INRAE=35.443;MAF_USDA=17.059
NC_035084.1	70108072	.	T	C	.	.	MAF_USDA=1.639
NC_035084.1	70108257	.	C	T	.	.	MAF_INRAE=25.949;MAF_USDA=10.588
NC_035084.1	70108277	.	C	T	.	.	MAF_USDA=1.639
NC_035084.1	70108440	.	A	T	.	.	MAF_USDA=4.098
NC_035084.1	70108455	.	G	A	.	.	MAF_INRAE=5.833
NC_035084.1	70108521	.	C	G	.	.	MAF_USDA=4.706
NC_035084.1	70108568	.	G	C	.	.	MAF_USDA=5.882
NC_035084.1	70108578	.	A	C	.	.	MAF_INRAE=6.667;MAF_USDA=2.459
NC_035084.1	70108581	.	G	A	.	.	MAF_USDA=3.279
NC_035084.1	70108590	.	C	T	.	.	MAF_USDA=4.706
NC_035084.1	70108673	.	G	C	.	.	MAF_USDA=10.588
NC_035084.1	70108685	.	G	A	.	.	MAF_USDA=8.197
NC_035084.1	70108869	.	A	C	.	.	MAF_INRAE=6.667;MAF_USDA=2.459
NC_035084.1	70108914	.	C	A	.	.	MAF_USDA=5.294
NC_035084.1	70108955	.	G	T	.	.	MAF_INRAE=29.747;MAF_USDA=42.941
NC_035084.1	70108997	.	T	G	.	.	MAF_INRAE=6.667;MAF_USDA=6.471
NC_035084.1	70109008	.	C	A	.	.	MAF_USDA=1.639
NC_035084.1	70109014	.	C	G	.	.	MAF_USDA=4.762
NC_035084.1	70109167	.	A	G	.	.	MAF_USDA=1.639
NC_035084.1	70109196	.	G	A	.	.	MAF_USDA=4.167
NC_035084.1	70109211	.	G	C	.	.	MAF_USDA=9.167
NC_035084.1	70109357	.	C	A	.	.	MAF_USDA=1.639
NC_035084.1	70109358	.	A	G	.	.	MAF_USDA=1.639
NC_035084.1	70109425	.	A	G	.	.	MAF_USDA=5.882
NC_035084.1	70109470	.	G	A	.	.	MAF_INRAE=18.987;MAF_USDA=27.647
NC_035084.1	70109726	.	C	T	.	.	MAF_INRAE=45.57;MAF_USDA=26.471
NC_035084.1	70109744	.	T	A	.	.	MAF_INRAE=37.5;MAF_USDA=2.941
NC_035084.1	70109882	.	T	C	.	.	MAF_USDA=2.459
NC_035084.1	70109911	.	C	A	.	.	MAF_USDA=1.639
NC_035084.1	70109941	.	G	A	.	.	MAF_USDA=6.557
NC_035084.1	70110027	.	T	G	.	.	MAF_USDA=2.459
NC_035084.1	70110059	.	T	A	.	.	MAF_USDA=3.529
NC_035084.1	70110066	.	G	C	.	.	MAF_USDA=1.639
NC_035084.1	70110127	.	T	A	.	.	MAF_INRAE=18.987;MAF_USDA=27.647
NC_035084.1	70110204	.	G	T	.	.	MAF_USDA=1.639
NC_035084.1	70110233	.	C	A	.	.	MAF_INRAE=5.833;MAF_USDA=8.235
NC_035084.1	70110257	.	T	G	.	.	MAF_INRAE=6.667
NC_035084.1	70110405	.	A	C	.	.	MAF_USDA=1.639
NC_035084.1	70110450	.	C	A	.	.	MAF_USDA=2.459
NC_035084.1	70110478	.	G	A	.	.	MAF_USDA=1.639
NC_035084.1	70110487	.	G	A	.	.	MAF_USDA=6.25
NC_035084.1	70110494	.	T	A	.	.	MAF_USDA=1.639
NC_035084.1	70110537	.	G	A	.	.	MAF_USDA=8.197
NC_035084.1	70110553	.	C	T	.	.	MAF_USDA=1.639
NC_035084.1	70110642	.	G	T	.	.	MAF_INRAE=5.833
NC_035084.1	70110864	.	T	A	.	.	MAF_USDA=2.459
NC_035084.1	70110875	.	C	T	.	.	MAF_USDA=1.639
NC_035084.1	70111055	.	G	A	.	.	MAF_INRAE=27.215;MAF_USDA=30.0
NC_035084.1	70111112	.	A	T	.	.	MAF_USDA=5.738
NC_035084.1	70111179	.	T	C	.	.	MAF_INRAE=29.747;MAF_USDA=46.471
NC_035084.1	70111410	.	C	A	.	.	MAF_USDA=10.656
NC_035084.1	70111734	.	C	T	.	.	MAF_INRAE=27.215;MAF_USDA=30.588
NC_035084.1	70111744	.	C	T	.	.	MAF_USDA=1.639
NC_035084.1	70111830	.	C	T	.	.	MAF_USDA=1.639
NC_035084.1	70111970	.	G	A	.	.	MAF_INRAE=2.532;MAF_USDA=14.706
NC_035084.1	70111971	.	G	A	.	.	MAF_INRAE=6.667
NC_035084.1	70112570	.	G	A	.	.	MAF_INRAE=2.532;MAF_USDA=12.353
NC_035084.1	70112871	.	G	A	.	.	MAF_INRAE=19.62;MAF_USDA=13.115
NC_035084.1	70113044	.	G	A	.	.	MAF_USDA=3.529
NC_035084.1	70113109	.	G	A	.	.	MAF_USDA=1.639
NC_035084.1	70113130	.	C	T	.	.	MAF_INRAE=2.5
NC_035084.1	70113132	.	A	C	.	.	MAF_INRAE=8.228;MAF_USDA=10.588
NC_035084.1	70113184	.	G	A	.	.	MAF_INRAE=2.532;MAF_USDA=12.941
NC_035084.1	70113190	.	A	T	.	.	MAF_INRAE=2.532;MAF_USDA=2.941
NC_035084.1	70113224	.	C	A	.	.	MAF_INRAE=2.532;MAF_USDA=12.941
NC_035084.1	70113236	.	T	A	.	.	MAF_INRAE=2.532;MAF_USDA=12.353
NC_035084.1	70113642	.	G	A	.	.	MAF_USDA=1.639
NC_035084.1	70113729	.	G	A	.	.	MAF_INRAE=2.532;MAF_USDA=11.765
NC_035084.1	70113744	.	G	A	.	.	MAF_USDA=1.639
NC_035084.1	70113776	.	C	A	.	.	MAF_INRAE=14.557;MAF_USDA=10.0
NC_035084.1	70113946	.	G	A	.	.	MAF_USDA=1.639
NC_035084.1	70113957	.	G	A	.	.	MAF_INRAE=10.526;MAF_USDA=6.557
NC_035084.1	70114083	.	G	A	.	.	MAF_USDA=4.918
NC_035084.1	70114153	.	T	G	.	.	MAF_USDA=7.377
NC_035084.1	70114236	.	T	G	.	.	MAF_USDA=3.279
NC_035084.1	70114354	.	C	A	.	.	MAF_INRAE=2.532;MAF_USDA=6.471
NC_035084.1	70114382	.	G	A	.	.	MAF_INRAE=42.405;MAF_USDA=15.476
NC_035084.1	70114414	.	G	A	.	.	MAF_USDA=1.667
NC_035084.1	70114796	.	C	T	.	.	MAF_USDA=4.098
NC_035084.1	70114992	.	C	T	.	.	MAF_INRAE=8.861;MAF_USDA=3.279
NC_035084.1	70115287	.	C	T	.	.	MAF_INRAE=10.127;MAF_USDA=1.639
NC_035084.1	70115361	.	T	A	.	.	MAF_USDA=1.639
NC_035084.1	70115413	.	G	A	.	.	MAF_INRAE=38.608;MAF_USDA=6.471
NC_035084.1	70115446	.	G	C	.	.	MAF_INRAE=6.667
NC_035084.1	70115453	.	A	T	.	.	MAF_USDA=1.639
NC_035084.1	70115494	.	G	A	.	.	MAF_INRAE=10.127;MAF_USDA=2.459
NC_035084.1	70115503	.	A	C	.	.	MAF_INRAE=2.532;MAF_USDA=12.941
NC_035084.1	70115529	.	G	A	.	.	MAF_USDA=3.279
NC_035084.1	70115681	.	A	C	.	.	MAF_USDA=2.459
NC_035084.1	70115890	.	C	A	.	.	MAF_USDA=1.639
NC_035084.1	70116041	.	T	G	.	.	MAF_INRAE=45.57;MAF_USDA=37.059
NC_035084.1	70116079	.	G	C	.	.	MAF_USDA=1.639
NC_035084.1	70116088	.	C	T	.	.	MAF_INRAE=10.759
NC_035084.1	70116128	.	A	G	.	.	MAF_USDA=2.5
NC_035084.1	70116177	.	A	T	.	.	MAF_INRAE=41.667
NC_035084.1	70116223	.	T	G	.	.	MAF_USDA=2.459
NC_035084.1	70116255	.	T	C	.	.	MAF_USDA=5.294
NC_035084.1	70116365	.	T	A	.	.	MAF_USDA=7.377
NC_035084.1	70116509	.	G	A	.	.	MAF_USDA=1.639
NC_035084.1	70116803	.	C	T	.	.	MAF_INRAE=2.532;MAF_USDA=7.647
NC_035084.1	70116808	.	C	G	.	.	MAF_INRAE=10.127;MAF_USDA=1.639
NC_035084.1	70116859	.	G	T	.	.	MAF_INRAE=46.203;MAF_USDA=20.588
NC_035084.1	70116862	.	T	A	.	.	MAF_INRAE=1.667;MAF_USDA=11.765
NC_035084.1	70117031	.	G	C	.	.	MAF_INRAE=7.595;MAF_USDA=10.0
NC_035084.1	70117069	.	T	A	.	.	MAF_INRAE=2.532;MAF_USDA=11.176
NC_035084.1	70117206	.	G	T	.	.	MAF_USDA=10.714
NC_035084.1	70117223	.	T	C	.	.	MAF_USDA=5.294
NC_035084.1	70117231	.	A	C	.	.	MAF_USDA=11.475
NC_035084.1	70117243	.	A	G	.	.	MAF_INRAE=4.167
NC_035084.1	70117297	.	C	T	.	.	MAF_USDA=6.557
NC_035084.1	70117442	.	C	A	.	.	MAF_INRAE=10.759
NC_035084.1	70117573	.	G	C	.	.	MAF_USDA=3.279
NC_035084.1	70117580	.	C	T	.	.	MAF_USDA=4.098
NC_035084.1	70117591	.	G	A	.	.	MAF_USDA=3.529
NC_035084.1	70117607	.	G	A	.	.	MAF_USDA=7.377
NC_035084.1	70117813	.	C	G	.	.	MAF_USDA=3.279
NC_035084.1	70117870	.	C	T	.	.	MAF_USDA=4.098
NC_035084.1	70117871	.	G	A	.	.	MAF_INRAE=6.667
NC_035084.1	70118182	.	C	A	.	.	MAF_USDA=1.639
NC_035084.1	70118185	.	A	G	.	.	MAF_USDA=1.639
NC_035084.1	70118275	.	T	G	.	.	MAF_USDA=2.459
NC_035084.1	70118336	.	C	A	.	.	MAF_USDA=1.639
NC_035084.1	70118354	.	T	C	.	.	MAF_INRAE=46.203;MAF_USDA=50.0
NC_035084.1	70118748	.	A	C	.	.	MAF_INRAE=5.833;MAF_USDA=15.882
NC_035084.1	70118968	.	G	A	.	.	MAF_INRAE=10.127
NC_035084.1	70119025	.	T	G	.	.	MAF_INRAE=8.228;MAF_USDA=10.588
NC_035084.1	70119287	.	C	A	.	.	MAF_INRAE=8.333;MAF_USDA=13.529
NC_035084.1	70119533	.	G	A	.	.	MAF_USDA=3.279
NC_035084.1	70119794	.	C	T	.	.	MAF_USDA=11.176
NC_035084.1	70119990	.	A	T	.	.	MAF_INRAE=2.532;MAF_USDA=1.639
NC_035084.1	70120003	.	G	T	.	.	MAF_USDA=4.118
NC_035084.1	70120009	.	G	C	.	.	MAF_USDA=1.639
NC_035084.1	70120180	.	C	A	.	.	MAF_INRAE=2.5
NC_035084.1	70120297	.	A	G	.	.	MAF_USDA=1.667
NC_035084.1	70120302	.	A	G	.	.	MAF_USDA=1.667
NC_035084.1	70120339	.	A	C	.	.	MAF_INRAE=2.532;MAF_USDA=2.353
NC_035084.1	70120354	.	C	A	.	.	MAF_USDA=2.459
NC_035084.1	70120360	.	G	T	.	.	MAF_USDA=7.377
NC_035084.1	70120469	.	C	A	.	.	MAF_USDA=4.098
NC_035084.1	70120628	.	C	A	.	.	MAF_USDA=2.459
NC_035084.1	70120792	.	T	C	.	.	MAF_INRAE=10.127;MAF_USDA=1.639
NC_035084.1	70120848	.	A	G	.	.	MAF_INRAE=2.532;MAF_USDA=12.353
NC_035084.1	70121070	.	C	T	.	.	MAF_INRAE=17.5;MAF_USDA=12.5
NC_035084.1	70121120	.	G	A	.	.	MAF_USDA=1.667
NC_035084.1	70121231	.	C	A	.	.	MAF_INRAE=5.0;MAF_USDA=4.167
NC_035084.1	70121248	.	G	C	.	.	MAF_USDA=1.667
NC_035084.1	70121282	.	G	A	.	.	MAF_INRAE=6.667
NC_035084.1	70121319	.	A	T	.	.	MAF_INRAE=10.127;MAF_USDA=2.459
NC_035084.1	70121336	.	C	A	.	.	MAF_INRAE=10.759
NC_035084.1	70121363	.	C	A	.	.	MAF_INRAE=5.263;MAF_USDA=11.176
NC_035084.1	70121405	.	G	T	.	.	MAF_INRAE=45.57;MAF_USDA=31.765
NC_035084.1	70121487	.	G	T	.	.	MAF_USDA=1.639
NC_035084.1	70121496	.	T	G	.	.	MAF_USDA=1.639
NC_035084.1	70121500	.	T	C	.	.	MAF_INRAE=2.5
NC_035084.1	70121561	.	A	C	.	.	MAF_USDA=7.377
NC_035084.1	70121575	.	T	C	.	.	MAF_INRAE=6.667
NC_035084.1	70121620	.	C	A	.	.	MAF_USDA=6.25
NC_035084.1	70121643	.	T	C	.	.	MAF_USDA=1.639
NC_035084.1	70122033	.	C	G	.	.	MAF_INRAE=7.5
NC_035084.1	70122034	.	T	G	.	.	MAF_INRAE=7.5
NC_035084.1	70122129	.	A	G	.	.	MAF_USDA=4.118
NC_035084.1	70122232	.	G	T	.	.	MAF_INRAE=6.667
NC_035084.1	70122240	.	A	T	.	.	MAF_INRAE=41.772;MAF_USDA=18.235
NC_035084.1	70122347	.	T	A	.	.	MAF_INRAE=2.532;MAF_USDA=12.353
NC_035084.1	70122394	.	C	T	.	.	MAF_USDA=10.588
NC_035084.1	70122463	.	G	A	.	.	MAF_USDA=4.918
NC_035084.1	70122634	.	A	T	.	.	MAF_USDA=7.377
NC_035084.1	70122735	.	G	A	.	.	MAF_INRAE=6.667;MAF_USDA=2.459
NC_035084.1	70122871	.	A	G	.	.	MAF_INRAE=41.139;MAF_USDA=20.588
NC_035084.1	70122876	.	T	A	.	.	MAF_INRAE=46.835;MAF_USDA=49.412
NC_035084.1	70122998	.	G	T	.	.	MAF_INRAE=9.494;MAF_USDA=1.639
NC_035084.1	70123004	.	C	T	.	.	MAF_USDA=7.377
NC_035084.1	70123036	.	C	T	.	.	MAF_USDA=1.639
NC_035084.1	70123115	.	G	A	.	.	MAF_USDA=14.583
NC_035084.1	70123151	.	C	T	.	.	MAF_USDA=1.667
NC_035084.1	70123303	.	T	G	.	.	MAF_INRAE=46.203;MAF_USDA=36.471
NC_035084.1	70123367	.	T	G	.	.	MAF_INRAE=41.139;MAF_USDA=18.824
NC_035084.1	70123414	.	G	A	.	.	MAF_INRAE=6.667
NC_035084.1	70123451	.	C	T	.	.	MAF_INRAE=2.5
NC_035084.1	70123452	.	G	T	.	.	MAF_INRAE=1.667
NC_035084.1	70123472	.	C	A	.	.	MAF_INRAE=1.667
NC_035084.1	70123474	.	T	A	.	.	MAF_INRAE=1.667
NC_035084.1	70123529	.	G	T	.	.	MAF_USDA=3.448
NC_035084.1	70123545	.	G	C	.	.	MAF_USDA=3.659
NC_035084.1	70123579	.	C	T	.	.	MAF_INRAE=8.333;MAF_USDA=1.724
NC_035084.1	70123616	.	C	T	.	.	MAF_INRAE=11.667
NC_035084.1	70123618	.	G	T	.	.	MAF_INRAE=49.167
NC_035084.1	70123758	.	G	A	.	.	MAF_USDA=1.724
NC_035084.1	70123784	.	G	C	.	.	MAF_INRAE=6.667
NC_035084.1	70123817	.	G	A	.	.	MAF_INRAE=48.333;MAF_USDA=7.317
NC_035084.1	70123838	.	G	A	.	.	MAF_INRAE=5.0
NC_035084.1	70123852	.	C	G	.	.	MAF_INRAE=48.333;MAF_USDA=21.341
NC_035084.1	70124101	.	G	T	.	.	MAF_INRAE=1.667;MAF_USDA=9.483
NC_035084.1	70124170	.	A	C	.	.	MAF_INRAE=6.667;MAF_USDA=1.724
NC_035084.1	70124280	.	G	A	.	.	MAF_USDA=1.667
NC_035084.1	70124293	.	G	A	.	.	MAF_INRAE=6.962;MAF_USDA=21.176
NC_035084.1	70124294	.	G	A	.	.	MAF_INRAE=19.62;MAF_USDA=10.656
NC_035084.1	70124298	.	G	T	.	.	MAF_INRAE=6.962;MAF_USDA=20.588
NC_035084.1	70124317	.	G	A	.	.	MAF_INRAE=38.608;MAF_USDA=7.059
NC_035084.1	70124355	.	C	T	.	.	MAF_USDA=3.279
NC_035084.1	70124361	.	C	T	.	.	MAF_USDA=5.738
NC_035084.1	70124576	.	C	A	.	.	MAF_INRAE=10.127;MAF_USDA=4.918
NC_035084.1	70124596	.	A	G	.	.	MAF_USDA=12.5
NC_035084.1	70124598	.	G	A	.	.	MAF_USDA=12.5
NC_035084.1	70124602	.	G	T	.	.	MAF_USDA=12.5
NC_035084.1	70124692	.	C	T	.	.	MAF_USDA=11.176
NC_035084.1	70124769	.	G	T	.	.	MAF_INRAE=10.0
NC_035084.1	70124796	.	T	A	.	.	MAF_INRAE=5.833
NC_035084.1	70124803	.	A	T	.	.	MAF_INRAE=17.089;MAF_USDA=13.529
NC_035084.1	70124869	.	A	T	.	.	MAF_USDA=11.765
NC_035084.1	70124883	.	G	A	.	.	MAF_USDA=11.765
NC_035084.1	70124886	.	C	T	.	.	MAF_INRAE=6.667
NC_035084.1	70124949	.	T	C	.	.	MAF_INRAE=46.203;MAF_USDA=41.765
NC_035084.1	70124966	.	C	T	.	.	MAF_USDA=1.639
NC_035084.1	70124982	.	G	A	.	.	MAF_INRAE=46.203;MAF_USDA=48.824
NC_035084.1	70125040	.	C	T	.	.	MAF_INRAE=2.5;MAF_USDA=6.557
NC_035084.1	70125055	.	G	A	.	.	MAF_INRAE=2.532;MAF_USDA=2.353
NC_035084.1	70125072	.	C	T	.	.	MAF_USDA=7.759
NC_035084.1	70125082	.	G	T	.	.	MAF_USDA=7.5
NC_035084.1	70125293	.	C	T	.	.	MAF_INRAE=2.532;MAF_USDA=2.941
NC_035084.1	70125307	.	A	G	.	.	MAF_USDA=3.279
NC_035084.1	70125309	.	G	A	.	.	MAF_USDA=1.639
NC_035084.1	70125346	.	T	G	.	.	MAF_INRAE=10.0;MAF_USDA=2.459
NC_035084.1	70125370	.	C	G	.	.	MAF_INRAE=10.0;MAF_USDA=2.459
NC_035084.1	70125410	.	C	T	.	.	MAF_USDA=7.647
NC_035084.1	70125442	.	G	T	.	.	MAF_USDA=3.529
NC_035084.1	70125478	.	T	C	.	.	MAF_INRAE=2.5
NC_035084.1	70125573	.	A	G	.	.	MAF_INRAE=39.873;MAF_USDA=19.412
NC_035084.1	70125649	.	G	A	.	.	MAF_USDA=12.353
NC_035084.1	70125711	.	A	G	.	.	MAF_INRAE=46.203;MAF_USDA=21.765
NC_035084.1	70125854	.	G	T	.	.	MAF_INRAE=2.5
NC_035084.1	70125858	.	T	C	.	.	MAF_INRAE=2.5;MAF_USDA=5.738
NC_035084.1	70125885	.	T	C	.	.	MAF_INRAE=2.5;MAF_USDA=9.836
NC_035084.1	70125910	.	A	T	.	.	MAF_INRAE=2.5;MAF_USDA=10.656
NC_035084.1	70125963	.	C	T	.	.	MAF_INRAE=1.667
NC_035084.1	70126081	.	G	A	.	.	MAF_USDA=4.918
NC_035084.1	70126102	.	A	G	.	.	MAF_USDA=2.459
NC_035084.1	70126118	.	C	T	.	.	MAF_USDA=6.25
NC_035084.1	70126170	.	C	T	.	.	MAF_INRAE=37.5;MAF_USDA=4.118
NC_035084.1	70126202	.	T	G	.	.	MAF_INRAE=3.333
NC_035084.1	70126206	.	C	T	.	.	MAF_INRAE=3.333
NC_035084.1	70126341	.	C	T	.	.	MAF_INRAE=6.667
NC_035084.1	70126359	.	T	C	.	.	MAF_INRAE=40.506;MAF_USDA=17.647
NC_035084.1	70126498	.	C	T	.	.	MAF_INRAE=2.532;MAF_USDA=11.176
NC_035084.1	70126499	.	C	T	.	.	MAF_INRAE=1.667;MAF_USDA=11.765
NC_035084.1	70126512	.	G	A	.	.	MAF_INRAE=46.203;MAF_USDA=48.235
NC_035084.1	70126595	.	T	A	.	.	MAF_USDA=4.098
NC_035084.1	70126610	.	C	A	.	.	MAF_INRAE=46.203;MAF_USDA=50.0
NC_035084.1	70126628	.	C	T	.	.	MAF_USDA=2.459
NC_035084.1	70126685	.	C	A	.	.	MAF_INRAE=10.127;MAF_USDA=1.639
NC_035084.1	70126740	.	G	A	.	.	MAF_USDA=3.529
NC_035084.1	70126905	.	T	C	.	.	MAF_INRAE=6.667
NC_035084.1	70127109	.	T	A	.	.	MAF_USDA=2.459
NC_035084.1	70127129	.	T	C	.	.	MAF_INRAE=46.203;MAF_USDA=21.429
NC_035084.1	70127134	.	G	T	.	.	MAF_INRAE=19.62;MAF_USDA=7.377
NC_035084.1	70127136	.	C	A	.	.	MAF_USDA=2.459
NC_035084.1	70127140	.	C	T	.	.	MAF_USDA=1.639
NC_035084.1	70127167	.	C	T	.	.	MAF_USDA=1.639
NC_035084.1	70127194	.	T	G	.	.	MAF_USDA=5.738
NC_035084.1	70127223	.	A	C	.	.	MAF_INRAE=41.139;MAF_USDA=21.176
NC_035084.1	70127226	.	T	A	.	.	MAF_INRAE=47.5;MAF_USDA=21.176
NC_035084.1	70127229	.	T	C	.	.	MAF_INRAE=47.5;MAF_USDA=20.588
NC_035084.1	70127239	.	A	T	.	.	MAF_INRAE=46.203;MAF_USDA=32.941
NC_035084.1	70127262	.	G	A	.	.	MAF_INRAE=46.203;MAF_USDA=19.412
NC_035084.1	70127378	.	G	A	.	.	MAF_INRAE=10.526;MAF_USDA=6.557
NC_035084.1	70127408	.	C	T	.	.	MAF_USDA=12.5
NC_035084.1	70127410	.	A	G	.	.	MAF_USDA=13.115
NC_035084.1	70127418	.	A	T	.	.	MAF_INRAE=10.127;MAF_USDA=2.459
NC_035084.1	70127557	.	G	T	.	.	MAF_USDA=6.471
NC_035084.1	70127592	.	G	A	.	.	MAF_USDA=11.765
NC_035084.1	70127657	.	T	C	.	.	MAF_INRAE=46.203;MAF_USDA=21.176
NC_035084.1	70127691	.	C	T	.	.	MAF_USDA=5.357
NC_035084.1	70127733	.	A	G	.	.	MAF_INRAE=6.667
NC_035084.1	70127761	.	A	C	.	.	MAF_INRAE=5.833;MAF_USDA=8.235
NC_035084.1	70127764	.	A	C	.	.	MAF_INRAE=5.833;MAF_USDA=8.235
NC_035084.1	70127834	.	C	A	.	.	MAF_INRAE=2.532;MAF_USDA=12.941
NC_035084.1	70127943	.	A	T	.	.	MAF_INRAE=46.203;MAF_USDA=21.765
NC_035084.1	70128093	.	T	C	.	.	MAF_USDA=5.882
NC_035084.1	70128098	.	A	G	.	.	MAF_USDA=15.882
NC_035084.1	70128104	.	C	T	.	.	MAF_INRAE=46.203;MAF_USDA=31.765
NC_035084.1	70128127	.	T	C	.	.	MAF_USDA=8.333
NC_035084.1	70128218	.	C	A	.	.	MAF_USDA=3.279
NC_035084.1	70128315	.	T	C	.	.	MAF_INRAE=46.203;MAF_USDA=20.588
NC_035084.1	70128348	.	G	A	.	.	MAF_USDA=11.765
NC_035084.1	70128389	.	G	A	.	.	MAF_USDA=2.459
NC_035084.1	70128590	.	G	A	.	.	MAF_INRAE=44.304;MAF_USDA=20.0
NC_035084.1	70128612	.	C	T	.	.	MAF_INRAE=6.667
NC_035084.1	70128667	.	T	A	.	.	MAF_INRAE=40.506;MAF_USDA=17.647
NC_035084.1	70128719	.	G	A	.	.	MAF_USDA=1.639
NC_035084.1	70128781	.	A	C	.	.	MAF_INRAE=18.354
NC_035084.1	70128947	.	G	T	.	.	MAF_INRAE=1.667;MAF_USDA=18.75
NC_035084.1	70129023	.	A	C	.	.	MAF_INRAE=44.167;MAF_USDA=47.917
NC_035084.1	70129215	.	A	G	.	.	MAF_USDA=14.583
NC_035084.1	70129591	.	C	T	.	.	MAF_USDA=6.471
NC_035084.1	70129718	.	C	A	.	.	MAF_INRAE=13.158;MAF_USDA=16.667
NC_035084.1	70129809	.	G	T	.	.	MAF_INRAE=6.667
NC_035084.1	70129839	.	T	A	.	.	MAF_USDA=3.279
NC_035084.1	70129842	.	A	C	.	.	MAF_INRAE=39.241;MAF_USDA=19.412
NC_035084.1	70129847	.	T	G	.	.	MAF_INRAE=10.759
NC_035084.1	70130256	.	G	A	.	.	MAF_USDA=1.639
NC_035084.1	70130519	.	G	T	.	.	MAF_USDA=2.5
NC_035084.1	70130604	.	G	A	.	.	MAF_INRAE=3.333
NC_035084.1	70130621	.	C	A	.	.	MAF_USDA=1.639
NC_035084.1	70130720	.	C	T	.	.	MAF_USDA=12.5
NC_035084.1	70130785	.	G	A	.	.	MAF_USDA=11.176
NC_035084.1	70130931	.	G	A	.	.	MAF_INRAE=35.833;MAF_USDA=2.459
NC_035084.1	70130943	.	G	A	.	.	MAF_USDA=1.639
NC_035084.1	70131059	.	G	A	.	.	MAF_USDA=1.639
NC_035084.1	70131098	.	G	A	.	.	MAF_USDA=5.294
NC_035084.1	70131107	.	A	T	.	.	MAF_INRAE=1.667;MAF_USDA=18.75
NC_035084.1	70131264	.	C	A	.	.	MAF_USDA=8.197
NC_035084.1	70131277	.	C	T	.	.	MAF_INRAE=5.833;MAF_USDA=8.235
NC_035084.1	70131288	.	T	C	.	.	MAF_INRAE=5.833;MAF_USDA=7.647
NC_035084.1	70131291	.	G	T	.	.	MAF_INRAE=5.833;MAF_USDA=20.833
NC_035084.1	70131293	.	C	T	.	.	MAF_INRAE=5.833;MAF_USDA=20.833
NC_035084.1	70131469	.	GGAAGTTCAACA	GGAAGTTCAACT	.	.	MAF_USDA=25.0
NC_035084.1	70131537	.	C	T	.	.	MAF_INRAE=2.532;MAF_USDA=6.25
NC_035084.1	70131548	.	C	T	.	.	MAF_INRAE=6.667
NC_035084.1	70131725	.	T	G	.	.	MAF_INRAE=2.532;MAF_USDA=10.588
NC_035084.1	70131796	.	T	G	.	.	MAF_INRAE=41.139;MAF_USDA=17.262
NC_035084.1	70131798	.	T	C	.	.	MAF_INRAE=47.5;MAF_USDA=16.471
NC_035084.1	70131844	.	T	A	.	.	MAF_INRAE=6.667;MAF_USDA=3.333
NC_035084.1	70131991	.	C	T	.	.	MAF_USDA=1.639
NC_035084.1	70132038	.	C	T	.	.	MAF_USDA=7.377
NC_035084.1	70132066	.	T	C	.	.	MAF_USDA=2.459
NC_035084.1	70132086	.	C	T	.	.	MAF_INRAE=45.57;MAF_USDA=44.706
NC_035084.1	70132100	.	T	C	.	.	MAF_INRAE=10.759
NC_035084.1	70132101	.	A	G	.	.	MAF_INRAE=6.667
NC_035084.1	70132260	.	A	G	.	.	MAF_USDA=19.412
NC_035084.1	70132298	.	C	T	.	.	MAF_USDA=15.882
NC_035084.1	70132317	.	C	A	.	.	MAF_USDA=14.706
NC_035084.1	70132324	.	G	A	.	.	MAF_USDA=15.294
NC_035084.1	70132325	.	C	T	.	.	MAF_USDA=13.529
NC_035084.1	70132326	.	A	G	.	.	MAF_USDA=14.706
NC_035084.1	70132341	.	G	A	.	.	MAF_INRAE=21.053;MAF_USDA=18.824
NC_035084.1	70132346	.	G	A	.	.	MAF_INRAE=21.053;MAF_USDA=18.235
NC_035084.1	70132355	.	G	T	.	.	MAF_USDA=4.118
NC_035084.1	70132379	.	C	T	.	.	MAF_INRAE=43.038;MAF_USDA=20.0
NC_035084.1	70132382	.	T	C	.	.	MAF_INRAE=9.167;MAF_USDA=11.765
NC_035084.1	70132405	.	G	C	.	.	MAF_INRAE=44.937;MAF_USDA=20.588
NC_035084.1	70132423	.	G	T	.	.	MAF_INRAE=2.532;MAF_USDA=6.471
NC_035084.1	70132522	.	C	T	.	.	MAF_USDA=2.459
NC_035084.1	70132532	.	T	C	.	.	MAF_INRAE=6.667;MAF_USDA=2.459
NC_035084.1	70132552	.	G	C	.	.	MAF_INRAE=2.5
NC_035084.1	70132623	.	T	A	.	.	MAF_INRAE=37.5;MAF_USDA=2.941
NC_035084.1	70132645	.	T	G	.	.	MAF_INRAE=17.089;MAF_USDA=19.412
NC_035084.1	70132752	.	A	T	.	.	MAF_USDA=14.118
NC_035084.1	70132757	.	T	A	.	.	MAF_USDA=8.235
NC_035084.1	70132785	.	C	T	.	.	MAF_USDA=18.75
NC_035084.1	70132833	.	G	C	.	.	MAF_INRAE=45.57;MAF_USDA=24.405
NC_035084.1	70132849	.	C	A	.	.	MAF_USDA=11.176
NC_035084.1	70132885	.	T	A	.	.	MAF_INRAE=5.263;MAF_USDA=8.333
NC_035084.1	70133192	.	G	A	.	.	MAF_INRAE=3.333
NC_035084.1	70133218	.	T	A	.	.	MAF_USDA=6.25
NC_035084.1	70133238	.	G	T	.	.	MAF_USDA=7.377
NC_035084.1	70133376	.	C	T	.	.	MAF_INRAE=8.228;MAF_USDA=4.918
NC_035084.1	70134681	.	C	G	.	.	MAF_USDA=11.176
NC_035084.1	70134725	.	C	G	.	.	MAF_USDA=3.279
NC_035084.1	70134760	.	G	A	.	.	MAF_USDA=4.167
NC_035084.1	70135039	.	G	A	.	.	MAF_INRAE=44.937;MAF_USDA=22.941
NC_035084.1	70135066	.	T	C	.	.	MAF_INRAE=2.532;MAF_USDA=12.353
NC_035084.1	70135111	.	G	T	.	.	MAF_USDA=1.639
NC_035084.1	70135207	.	G	T	.	.	MAF_USDA=3.279
NC_035084.1	70135232	.	A	G	.	.	MAF_INRAE=34.177;MAF_USDA=8.235
NC_035084.1	70135365	.	G	A	.	.	MAF_USDA=1.639
NC_035084.1	70135665	.	C	A	.	.	MAF_INRAE=41.772;MAF_USDA=8.824
NC_035084.1	70135733	.	G	A	.	.	MAF_USDA=3.279
NC_035084.1	70135849	.	C	T	.	.	MAF_INRAE=43.038;MAF_USDA=9.412
NC_035084.1	70135927	.	A	G	.	.	MAF_USDA=12.805
NC_035084.1	70136060	.	C	T	.	.	MAF_USDA=19.512
NC_035084.1	70136068	.	C	T	.	.	MAF_USDA=6.25
NC_035084.1	70136172	.	C	A	.	.	MAF_USDA=7.377
NC_035084.1	70136195	.	C	T	.	.	MAF_INRAE=39.241;MAF_USDA=30.588
NC_035084.1	70136232	.	C	T	.	.	MAF_USDA=3.529
NC_035084.1	70136238	.	T	C	.	.	MAF_USDA=4.098
NC_035084.1	70136254	.	C	T	.	.	MAF_INRAE=41.772;MAF_USDA=8.929
NC_035084.1	70136449	.	AGGTACCCCTGGATGGCCTGAAATTGAAGACAAATGGGTGT	AGGTACCCCTGGATGGCCTGAAATTGAAGACAAATGGGTGC	.	.	MAF_USDA=12.5
NC_035084.1	70136859	.	C	T	.	.	MAF_INRAE=2.5
NC_035084.1	70136861	.	T	G	.	.	MAF_INRAE=2.5
NC_035084.1	70136907	.	G	T	.	.	MAF_INRAE=2.532
NC_035084.1	70137140	.	T	A	.	.	MAF_INRAE=42.405;MAF_USDA=40.588
NC_035084.1	70137145	.	G	A	.	.	MAF_USDA=4.706
NC_035084.1	70137197	.	T	A	.	.	MAF_INRAE=2.532;MAF_USDA=11.765
NC_035084.1	70137222	.	C	T	.	.	MAF_INRAE=2.532;MAF_USDA=11.765
NC_035084.1	70137299	.	A	T	.	.	MAF_USDA=2.459
NC_035084.1	70138038	.	A	T	.	.	MAF_USDA=5.422
NC_035084.1	70138069	.	A	T	.	.	MAF_INRAE=47.468;MAF_USDA=30.12
NC_035084.1	70138122	.	A	G	.	.	MAF_USDA=6.78
NC_035084.1	70138152	.	C	G	.	.	MAF_USDA=3.279
NC_035084.1	70138221	.	T	A	.	.	MAF_USDA=14.458
NC_035084.1	70138222	.	A	C	.	.	MAF_USDA=1.695
NC_035084.1	70138237	.	G	T	.	.	MAF_USDA=3.571
NC_035084.1	70138248	.	T	A	.	.	MAF_INRAE=3.333;MAF_USDA=19.643
NC_035084.1	70138372	.	A	T	.	.	MAF_INRAE=40.833;MAF_USDA=9.639
NC_035084.1	70138375	.	T	A	.	.	MAF_USDA=6.25
NC_035084.1	70138432	.	C	T	.	.	MAF_USDA=1.695
NC_035084.1	70138805	.	G	A	.	.	MAF_INRAE=10.759;MAF_USDA=19.412
NC_035084.1	70138807	.	G	T	.	.	MAF_INRAE=42.405;MAF_USDA=41.765
NC_035084.1	70138863	.	T	C	.	.	MAF_USDA=2.459
NC_035084.1	70138869	.	A	G	.	.	MAF_INRAE=2.532;MAF_USDA=11.176
NC_035084.1	70138894	.	T	A	.	.	MAF_INRAE=36.667;MAF_USDA=2.459
NC_035084.1	70138938	.	G	A	.	.	MAF_INRAE=44.937;MAF_USDA=30.588
NC_035084.1	70138985	.	A	T	.	.	MAF_USDA=7.5
NC_035084.1	70139093	.	T	C	.	.	MAF_INRAE=5.263
NC_035084.1	70139104	.	G	A	.	.	MAF_USDA=3.279
NC_035084.1	70139105	.	C	T	.	.	MAF_INRAE=10.127;MAF_USDA=1.639
NC_035084.1	70139144	.	C	A	.	.	MAF_USDA=2.459
NC_035084.1	70139172	.	T	C	.	.	MAF_USDA=1.639
NC_035084.1	70139203	.	T	C	.	.	MAF_INRAE=8.228;MAF_USDA=2.459
NC_035084.1	70139314	.	A	G	.	.	MAF_USDA=3.279
NC_035084.1	70139460	.	A	T	.	.	MAF_USDA=9.836
NC_035084.1	70139641	.	C	G	.	.	MAF_USDA=14.583
NC_035084.1	70139695	.	G	A	.	.	MAF_INRAE=2.532;MAF_USDA=12.353
NC_035084.1	70139698	.	C	T	.	.	MAF_USDA=3.279
NC_035084.1	70139712	.	T	A	.	.	MAF_USDA=3.279
NC_035084.1	70139718	.	A	G	.	.	MAF_USDA=2.5
NC_035084.1	70139768	.	C	A	.	.	MAF_INRAE=44.937;MAF_USDA=47.917
NC_035084.1	70139796	.	A	G	.	.	MAF_USDA=3.279
NC_035084.1	70139847	.	G	T	.	.	MAF_USDA=1.639
NC_035084.1	70140035	.	C	T	.	.	MAF_USDA=7.059
NC_035084.1	70140152	.	C	T	.	.	MAF_INRAE=44.937;MAF_USDA=30.357
NC_035084.1	70140261	.	C	A	.	.	MAF_INRAE=2.532;MAF_USDA=10.588
NC_035084.1	70140407	.	C	A	.	.	MAF_INRAE=41.139;MAF_USDA=25.294
NC_035084.1	70140477	.	C	T	.	.	MAF_INRAE=48.734;MAF_USDA=40.0
NC_035084.1	70140543	.	C	T	.	.	MAF_INRAE=10.759
NC_035084.1	70140565	.	G	A	.	.	MAF_USDA=3.279
NC_035084.1	70140612	.	G	T	.	.	MAF_INRAE=6.667;MAF_USDA=6.548
NC_035084.1	70140690	.	T	C	.	.	MAF_USDA=1.639
NC_035084.1	70141157	.	G	A	.	.	MAF_INRAE=2.532;MAF_USDA=12.353
NC_035084.1	70141207	.	T	C	.	.	MAF_INRAE=2.532;MAF_USDA=12.353
NC_035084.1	70141269	.	G	A	.	.	MAF_INRAE=22.152;MAF_USDA=47.647
NC_035084.1	70141324	.	A	G	.	.	MAF_INRAE=35.833;MAF_USDA=2.941
NC_035084.1	70141326	.	C	T	.	.	MAF_INRAE=2.532;MAF_USDA=12.353
NC_035084.1	70141489	.	C	T	.	.	MAF_INRAE=10.127;MAF_USDA=33.529
NC_035084.1	70141676	.	G	C	.	.	MAF_INRAE=22.152;MAF_USDA=47.059
NC_035084.1	70141792	.	A	C	.	.	MAF_USDA=4.118
NC_035084.1	70141844	.	T	C	.	.	MAF_INRAE=19.62;MAF_USDA=35.294
NC_035084.1	70142016	.	C	T	.	.	MAF_INRAE=2.532;MAF_USDA=11.765
NC_035084.1	70142105	.	G	C	.	.	MAF_INRAE=2.532;MAF_USDA=2.353
NC_035084.1	70142180	.	G	T	.	.	MAF_USDA=1.639
NC_035084.1	70142182	.	C	A	.	.	MAF_USDA=1.639
NC_035084.1	70142218	.	G	A	.	.	MAF_INRAE=22.152;MAF_USDA=47.647
NC_035084.1	70142269	.	A	G	.	.	MAF_INRAE=2.5
NC_035084.1	70142297	.	C	T	.	.	MAF_INRAE=2.532;MAF_USDA=10.588
NC_035084.1	70142527	.	G	A	.	.	MAF_USDA=3.279
NC_035084.1	70142659	.	T	C	.	.	MAF_INRAE=36.667;MAF_USDA=2.941
NC_035084.1	70142725	.	A	C	.	.	MAF_INRAE=37.5;MAF_USDA=2.941
NC_035084.1	70142727	.	C	A	.	.	MAF_INRAE=2.532;MAF_USDA=11.176
NC_035084.1	70142749	.	T	A	.	.	MAF_INRAE=22.152
NC_035084.1	70142796	.	A	T	.	.	MAF_INRAE=20.253;MAF_USDA=28.824
NC_035084.1	70142861	.	G	A	.	.	MAF_USDA=3.529
NC_035084.1	70142862	.	T	C	.	.	MAF_USDA=3.529
NC_035084.1	70142865	.	G	C	.	.	MAF_USDA=4.706
NC_035084.1	70142919	.	T	G	.	.	MAF_INRAE=19.62;MAF_USDA=22.917
NC_035084.1	70142921	.	A	G	.	.	MAF_INRAE=19.62;MAF_USDA=11.475
NC_035084.1	70142976	.	T	A	.	.	MAF_USDA=2.941
NC_035084.1	70142998	.	A	G	.	.	MAF_USDA=4.098
NC_035084.1	70143018	.	G	A	.	.	MAF_INRAE=1.899;MAF_USDA=2.941
NC_035084.1	70143109	.	C	T	.	.	MAF_USDA=1.639
NC_035084.1	70143134	.	G	A	.	.	MAF_USDA=7.059
NC_035084.1	70143138	.	G	A	.	.	MAF_USDA=7.647
NC_035084.1	70143201	.	C	T	.	.	MAF_USDA=7.647
NC_035084.1	70143216	.	G	A	.	.	MAF_USDA=16.667
NC_035084.1	70143238	.	A	T	.	.	MAF_USDA=2.459
NC_035084.1	70143317	.	G	A	.	.	MAF_USDA=1.639
NC_035084.1	70143334	.	G	A	.	.	MAF_INRAE=11.392
NC_035084.1	70143349	.	A	G	.	.	MAF_USDA=4.118
NC_035084.1	70143394	.	A	T	.	.	MAF_INRAE=29.747;MAF_USDA=44.118
NC_035084.1	70143395	.	G	A	.	.	MAF_INRAE=10.127;MAF_USDA=13.529
NC_035084.1	70143609	.	G	A	.	.	MAF_INRAE=10.127;MAF_USDA=13.529
NC_035084.1	70143632	.	G	T	.	.	MAF_USDA=7.647
NC_035084.1	70143705	.	G	A	.	.	MAF_USDA=1.639
NC_035084.1	70143746	.	C	G	.	.	MAF_INRAE=17.5;MAF_USDA=18.824
NC_035084.1	70143750	.	G	A	.	.	MAF_USDA=7.377
NC_035084.1	70143801	.	C	G	.	.	MAF_USDA=4.706
NC_035084.1	70143806	.	G	A	.	.	MAF_INRAE=10.127
NC_035084.1	70144023	.	C	T	.	.	MAF_INRAE=28.333;MAF_USDA=42.353
NC_035084.1	70144164	.	G	A	.	.	MAF_INRAE=10.127;MAF_USDA=14.706
NC_035084.1	70144281	.	G	T	.	.	MAF_USDA=3.279
NC_035084.1	70144417	.	G	T	.	.	MAF_INRAE=10.127;MAF_USDA=15.294
NC_035084.1	70144455	.	C	T	.	.	MAF_INRAE=5.696
NC_035084.1	70144511	.	T	A	.	.	MAF_INRAE=2.532;MAF_USDA=2.941
NC_035084.1	70144572	.	A	T	.	.	MAF_INRAE=10.0;MAF_USDA=2.459
NC_035084.1	70144633	.	T	G	.	.	MAF_USDA=1.639
NC_035084.1	70144644	.	T	C	.	.	MAF_USDA=2.459
NC_035084.1	70144648	.	A	G	.	.	MAF_INRAE=15.19;MAF_USDA=29.167
NC_035084.1	70144765	.	T	G	.	.	MAF_INRAE=19.62;MAF_USDA=31.176
NC_035084.1	70144766	.	C	A	.	.	MAF_INRAE=17.5;MAF_USDA=30.588
NC_035084.1	70144767	.	A	G	.	.	MAF_USDA=2.459
NC_035084.1	70144773	.	C	A	.	.	MAF_INRAE=29.747;MAF_USDA=45.294
NC_035084.1	70145134	.	T	A	.	.	MAF_INRAE=29.747;MAF_USDA=41.667
NC_035084.1	70145170	.	C	A	.	.	MAF_INRAE=9.494;MAF_USDA=13.529
NC_035084.1	70145197	.	T	A	.	.	MAF_INRAE=5.696
NC_035084.1	70145291	.	G	T	.	.	MAF_INRAE=5.263
NC_035084.1	70145425	.	T	G	.	.	MAF_USDA=3.279
NC_035084.1	70145448	.	T	C	.	.	MAF_INRAE=30.38;MAF_USDA=43.529
NC_035084.1	70145464	.	A	T	.	.	MAF_INRAE=10.127;MAF_USDA=14.118
NC_035084.1	70145465	.	G	A	.	.	MAF_USDA=7.647
NC_035084.1	70145590	.	A	C	.	.	MAF_INRAE=29.747;MAF_USDA=43.529
NC_035084.1	70145593	.	A	T	.	.	MAF_INRAE=2.532;MAF_USDA=2.941
NC_035084.1	70145597	.	T	C	.	.	MAF_INRAE=29.747;MAF_USDA=44.118
NC_035084.1	70146065	.	C	T	.	.	MAF_INRAE=37.5;MAF_USDA=2.353
NC_035084.1	70146076	.	C	A	.	.	MAF_USDA=2.459
NC_035084.1	70146139	.	T	C	.	.	MAF_INRAE=20.253;MAF_USDA=28.824
NC_035084.1	70146175	.	C	T	.	.	MAF_USDA=4.098
NC_035084.1	70146185	.	G	T	.	.	MAF_USDA=1.639
NC_035084.1	70146188	.	T	C	.	.	MAF_USDA=1.639
NC_035084.1	70146211	.	T	C	.	.	MAF_INRAE=19.62;MAF_USDA=28.824
NC_035084.1	70146215	.	A	T	.	.	MAF_USDA=2.459
NC_035084.1	70146232	.	G	C	.	.	MAF_INRAE=19.62;MAF_USDA=29.412
NC_035084.1	70146276	.	A	G	.	.	MAF_USDA=9.412
NC_035084.1	70146405	.	C	T	.	.	MAF_USDA=1.639
NC_035084.1	70146406	.	G	A	.	.	MAF_USDA=10.417
NC_035084.1	70146523	.	T	G	.	.	MAF_USDA=5.294
NC_035084.1	70146525	.	A	C	.	.	MAF_INRAE=5.833
NC_035084.1	70146655	.	T	A	.	.	MAF_USDA=27.059
NC_035084.1	70146658	.	C	T	.	.	MAF_USDA=13.095
NC_035084.1	70146712	.	C	T	.	.	MAF_USDA=2.542
NC_035084.1	70148438	.	G	A	.	.	MAF_USDA=1.639
NC_035084.1	70148445	.	C	G	.	.	MAF_USDA=2.459
NC_035084.1	70148648	.	T	G	.	.	MAF_USDA=16.667
NC_035084.1	70148649	.	T	C	.	.	MAF_INRAE=10.0;MAF_USDA=18.75
NC_035084.1	70148797	.	C	A	.	.	MAF_INRAE=10.127;MAF_USDA=5.294
NC_035084.1	70148831	.	A	T	.	.	MAF_USDA=1.639
NC_035084.1	70148934	.	G	A	.	.	MAF_INRAE=10.127;MAF_USDA=14.706
NC_035084.1	70149036	.	C	T	.	.	MAF_USDA=1.639
NC_035084.1	70149175	.	C	T	.	.	MAF_INRAE=10.127;MAF_USDA=14.118
NC_035084.1	70149223	.	G	A	.	.	MAF_INRAE=2.5;MAF_USDA=5.738
NC_035084.1	70149226	.	C	A	.	.	MAF_USDA=3.279
NC_035084.1	70149314	.	T	C	.	.	MAF_INRAE=10.127;MAF_USDA=13.529
NC_035084.1	70149530	.	A	G	.	.	MAF_INRAE=10.759;MAF_USDA=13.529
NC_035084.1	70149657	.	A	G	.	.	MAF_INRAE=10.127;MAF_USDA=12.5
NC_035084.1	70149756	.	G	A	.	.	MAF_INRAE=10.127;MAF_USDA=14.118
NC_035084.1	70149765	.	A	G	.	.	MAF_INRAE=19.62;MAF_USDA=28.824
NC_035084.1	70149853	.	A	G	.	.	MAF_USDA=1.639
NC_035084.1	70150036	.	T	C	.	.	MAF_INRAE=10.759
NC_035084.1	70150126	.	C	T	.	.	MAF_INRAE=2.532;MAF_USDA=6.25
NC_035084.1	70150203	.	A	T	.	.	MAF_USDA=2.459
NC_035084.1	70150425	.	T	G	.	.	MAF_INRAE=10.759
NC_035084.1	70150450	.	G	T	.	.	MAF_INRAE=19.62;MAF_USDA=26.471
NC_035084.1	70150462	.	C	A	.	.	MAF_USDA=1.639
NC_035084.1	70150488	.	C	T	.	.	MAF_USDA=4.118
NC_035084.1	70150516	.	T	C	.	.	MAF_USDA=7.377
NC_035084.1	70150530	.	T	C	.	.	MAF_USDA=1.639
NC_035084.1	70150541	.	A	T	.	.	MAF_INRAE=10.127;MAF_USDA=19.412
NC_035084.1	70150769	.	T	A	.	.	MAF_USDA=5.882
NC_035084.1	70150781	.	A	T	.	.	MAF_USDA=1.639
NC_035084.1	70150818	.	C	T	.	.	MAF_INRAE=38.333;MAF_USDA=2.941
NC_035084.1	70150940	.	A	G	.	.	MAF_USDA=1.639
NC_035084.1	70151026	.	G	T	.	.	MAF_INRAE=37.5;MAF_USDA=3.279
NC_035084.1	70151071	.	A	T	.	.	MAF_USDA=3.279
NC_035084.1	70151101	.	G	A	.	.	MAF_INRAE=5.0
NC_035084.1	70151107	.	G	A	.	.	MAF_USDA=2.459
NC_035084.1	70151141	.	A	C	.	.	MAF_USDA=13.529
NC_035084.1	70151256	.	G	T	.	.	MAF_INRAE=10.0;MAF_USDA=3.279
NC_035084.1	70151423	.	C	A	.	.	MAF_INRAE=9.494;MAF_USDA=5.952
NC_035084.1	70151463	.	T	G	.	.	MAF_INRAE=7.595;MAF_USDA=10.119
NC_035084.1	70151464	.	G	T	.	.	MAF_INRAE=5.0;MAF_USDA=10.119
NC_035084.1	70151484	.	C	A	.	.	MAF_USDA=6.25
NC_035084.1	70151581	.	A	G	.	.	MAF_INRAE=15.19;MAF_USDA=9.412
NC_035084.1	70151616	.	C	G	.	.	MAF_USDA=1.639
NC_035084.1	70151619	.	G	A	.	.	MAF_USDA=2.5
NC_035084.1	70151706	.	C	G	.	.	MAF_USDA=4.098
NC_035084.1	70151881	.	T	C	.	.	MAF_USDA=8.197
NC_035084.1	70151948	.	G	T	.	.	MAF_USDA=3.529
NC_035084.1	70152281	.	A	T	.	.	MAF_USDA=6.471
NC_035084.1	70152288	.	T	A	.	.	MAF_USDA=2.459
NC_035084.1	70152325	.	C	T	.	.	MAF_INRAE=10.127;MAF_USDA=5.882
NC_035084.1	70152326	.	T	A	.	.	MAF_USDA=5.294
NC_035084.1	70152375	.	C	A	.	.	MAF_USDA=4.706
NC_035084.1	70152393	.	C	A	.	.	MAF_USDA=6.557
NC_035084.1	70152438	.	C	T	.	.	MAF_INRAE=5.833
NC_035084.1	70152475	.	A	T	.	.	MAF_USDA=1.639
NC_035084.1	70152537	.	A	G	.	.	MAF_USDA=8.197
NC_035084.1	70152592	.	A	T	.	.	MAF_USDA=1.639
NC_035084.1	70152706	.	C	G	.	.	MAF_INRAE=10.127;MAF_USDA=15.294
NC_035084.1	70152751	.	G	A	.	.	MAF_INRAE=10.127;MAF_USDA=10.0
NC_035084.1	70152910	.	G	T	.	.	MAF_INRAE=7.595;MAF_USDA=8.235
NC_035084.1	70152932	.	T	C	.	.	MAF_USDA=3.279
NC_035084.1	70153117	.	G	A	.	.	MAF_USDA=2.459
NC_035084.1	70153301	.	T	A	.	.	MAF_USDA=6.557
NC_035084.1	70153374	.	C	A	.	.	MAF_INRAE=10.0;MAF_USDA=3.279
NC_035084.1	70153692	.	G	A	.	.	MAF_USDA=3.279
NC_035084.1	70153708	.	A	G	.	.	MAF_USDA=1.639
NC_035084.1	70153729	.	G	T	.	.	MAF_INRAE=15.823;MAF_USDA=10.588
NC_035084.1	70153887	.	G	A	.	.	MAF_INRAE=2.5
NC_035084.1	70153889	.	T	C	.	.	MAF_INRAE=2.5
NC_035084.1	70153897	.	A	T	.	.	MAF_USDA=2.459
NC_035084.1	70154096	.	G	T	.	.	MAF_INRAE=6.667;MAF_USDA=8.235
NC_035084.1	70154160	.	T	C	.	.	MAF_USDA=2.459
NC_035084.1	70154168	.	G	C	.	.	MAF_USDA=2.459
NC_035084.1	70154171	.	G	A	.	.	MAF_USDA=1.639
NC_035084.1	70154513	.	A	G	.	.	MAF_INRAE=10.127;MAF_USDA=14.118
NC_035084.1	70155231	.	A	G	.	.	MAF_USDA=1.639
NC_035084.1	70155264	.	C	T	.	.	MAF_USDA=1.639
NC_035084.1	70155309	.	C	G	.	.	MAF_USDA=1.639
NC_035084.1	70155350	.	G	A	.	.	MAF_USDA=2.459
NC_035084.1	70155431	.	C	T	.	.	MAF_USDA=2.459
NC_035084.1	70155434	.	C	A	.	.	MAF_USDA=1.639
NC_035084.1	70155445	.	C	T	.	.	MAF_USDA=1.639
NC_035084.1	70155585	.	C	T	.	.	MAF_USDA=1.639
NC_035084.1	70155682	.	G	A	.	.	MAF_USDA=5.294
NC_035084.1	70155717	.	C	T	.	.	MAF_USDA=2.459
NC_035084.1	70155847	.	C	G	.	.	MAF_USDA=4.098
NC_035084.1	70155848	.	C	A	.	.	MAF_USDA=4.098
NC_035084.1	70155998	.	A	T	.	.	MAF_INRAE=25.949;MAF_USDA=40.588
NC_035084.1	70156084	.	T	C	.	.	MAF_USDA=1.639
NC_035084.1	70156091	.	A	G	.	.	MAF_USDA=1.639
NC_035084.1	70156162	.	A	G	.	.	MAF_USDA=7.059
NC_035084.1	70156296	.	G	A	.	.	MAF_INRAE=19.62;MAF_USDA=10.656
NC_035084.1	70156311	.	G	T	.	.	MAF_USDA=1.639
NC_035084.1	70156494	.	T	A	.	.	MAF_USDA=2.459
NC_035084.1	70156553	.	G	T	.	.	MAF_INRAE=10.759
NC_035084.1	70156561	.	T	A	.	.	MAF_INRAE=45.57;MAF_USDA=37.5
NC_035084.1	70156620	.	G	A	.	.	MAF_USDA=3.279
NC_035084.1	70156629	.	A	G	.	.	MAF_USDA=3.279
NC_035084.1	70156655	.	T	C	.	.	MAF_USDA=2.459
NC_035084.1	70156661	.	G	A	.	.	MAF_USDA=7.377
NC_035084.1	70156782	.	A	T	.	.	MAF_USDA=1.639
NC_035084.1	70156912	.	G	C	.	.	MAF_USDA=2.5
NC_035084.1	70157285	.	A	G	.	.	MAF_USDA=4.098
NC_035084.1	70157303	.	T	A	.	.	MAF_USDA=4.098
NC_035084.1	70157425	.	G	T	.	.	MAF_USDA=5.738
NC_035084.1	70157466	.	G	T	.	.	MAF_INRAE=10.759
NC_035084.1	70157502	.	G	A	.	.	MAF_INRAE=10.127;MAF_USDA=5.882
NC_035084.1	70157513	.	C	G	.	.	MAF_INRAE=37.5;MAF_USDA=2.941
NC_035084.1	70157562	.	A	T	.	.	MAF_USDA=2.459
NC_035084.1	70157564	.	A	G	.	.	MAF_INRAE=10.759;MAF_USDA=12.353
NC_035084.1	70157931	.	A	T	.	.	MAF_USDA=1.639
NC_035084.1	70157933	.	T	G	.	.	MAF_INRAE=15.19;MAF_USDA=10.588
NC_035084.1	70158056	.	T	G	.	.	MAF_INRAE=37.5;MAF_USDA=2.941
NC_035084.1	70158145	.	A	G	.	.	MAF_USDA=2.459
NC_035084.1	70158147	.	A	G	.	.	MAF_USDA=1.639
NC_035084.1	70158161	.	C	T	.	.	MAF_USDA=4.098
NC_035084.1	70158227	.	TA	TT	.	.	MAF_USDA=6.25
NC_035084.1	70158228	.	A	T	.	.	MAF_INRAE=19.62
NC_035084.1	70158248	.	A	G	.	.	MAF_INRAE=2.5;MAF_USDA=3.279
NC_035084.1	70158404	.	A	G	.	.	MAF_INRAE=31.013;MAF_USDA=5.882
NC_035084.1	70158497	.	A	C	.	.	MAF_INRAE=22.152;MAF_USDA=4.918
NC_035084.1	70158630	.	G	C	.	.	MAF_INRAE=10.759
NC_035084.1	70158678	.	C	T	.	.	MAF_USDA=1.639
NC_035084.1	70158742	.	G	A	.	.	MAF_USDA=1.639
NC_035084.1	70158834	.	T	C	.	.	MAF_USDA=7.059
NC_035084.1	70158890	.	T	G	.	.	MAF_USDA=2.459
NC_035084.1	70158955	.	T	A	.	.	MAF_USDA=2.459
NC_035084.1	70158966	.	G	T	.	.	MAF_INRAE=6.667;MAF_USDA=9.412
NC_035084.1	70159366	.	C	T	.	.	MAF_USDA=1.639
NC_035084.1	70159426	.	G	A	.	.	MAF_USDA=1.639
NC_035084.1	70159519	.	A	C	.	.	MAF_INRAE=36.709;MAF_USDA=12.941
NC_035084.1	70159530	.	T	C	.	.	MAF_INRAE=5.833
NC_035084.1	70159535	.	G	A	.	.	MAF_INRAE=36.709;MAF_USDA=11.765
NC_035084.1	70159570	.	C	T	.	.	MAF_INRAE=36.709;MAF_USDA=11.765
NC_035084.1	70159686	.	C	T	.	.	MAF_USDA=1.639
NC_035084.1	70159700	.	G	C	.	.	MAF_USDA=4.918
NC_035084.1	70159797	.	G	A	.	.	MAF_INRAE=8.228;MAF_USDA=10.0
NC_035084.1	70159809	.	A	C	.	.	MAF_INRAE=20.886;MAF_USDA=14.118
NC_035084.1	70159847	.	A	T	.	.	MAF_INRAE=8.228;MAF_USDA=10.0
NC_035084.1	70159857	.	A	G	.	.	MAF_INRAE=2.532;MAF_USDA=2.941
NC_035084.1	70159876	.	C	T	.	.	MAF_INRAE=2.532;MAF_USDA=4.118
NC_035084.1	70159877	.	G	A	.	.	MAF_USDA=3.279
NC_035084.1	70160057	.	G	T	.	.	MAF_INRAE=37.975;MAF_USDA=17.059
NC_035084.1	70160309	.	G	T	.	.	MAF_INRAE=8.228;MAF_USDA=14.118
NC_035084.1	70160500	.	A	G	.	.	MAF_INRAE=2.5
NC_035084.1	70160570	.	A	T	.	.	MAF_INRAE=8.228;MAF_USDA=14.706
NC_035084.1	70160597	.	C	A	.	.	MAF_INRAE=8.228;MAF_USDA=12.941
NC_035084.1	70160607	.	G	T	.	.	MAF_INRAE=8.228;MAF_USDA=12.941
NC_035084.1	70160642	.	A	G	.	.	MAF_INRAE=8.228;MAF_USDA=13.529
NC_035084.1	70160659	.	G	A	.	.	MAF_USDA=6.25
NC_035084.1	70160667	.	C	T	.	.	MAF_INRAE=19.62;MAF_USDA=21.176
NC_035084.1	70160831	.	A	G	.	.	MAF_USDA=1.639
NC_035084.1	70160930	.	A	C	.	.	MAF_INRAE=7.595;MAF_USDA=14.118
NC_035084.1	70160941	.	T	G	.	.	MAF_INRAE=6.667;MAF_USDA=7.647
NC_035084.1	70160956	.	T	C	.	.	MAF_INRAE=7.595;MAF_USDA=13.529
NC_035084.1	70161097	.	A	C	.	.	MAF_INRAE=10.759;MAF_USDA=4.918
NC_035084.1	70161232	.	T	A	.	.	MAF_USDA=2.459
NC_035084.1	70161282	.	A	T	.	.	MAF_INRAE=8.228;MAF_USDA=17.059
NC_035084.1	70161285	.	C	T	.	.	MAF_INRAE=5.833;MAF_USDA=17.059
NC_035084.1	70161288	.	G	T	.	.	MAF_USDA=2.459
NC_035084.1	70161293	.	G	T	.	.	MAF_USDA=5.0
NC_035084.1	70161420	.	T	G	.	.	MAF_INRAE=8.228;MAF_USDA=16.471
NC_035084.1	70161568	.	A	G	.	.	MAF_INRAE=8.228;MAF_USDA=27.083
NC_035084.1	70161583	.	G	A	.	.	MAF_INRAE=37.975;MAF_USDA=24.118
NC_035084.1	70161655	.	T	A	.	.	MAF_USDA=4.918
NC_035084.1	70161710	.	G	T	.	.	MAF_USDA=8.197
NC_035084.1	70161819	.	T	A	.	.	MAF_INRAE=5.833;MAF_USDA=4.098
NC_035084.1	70161885	.	T	A	.	.	MAF_USDA=4.918
NC_035084.1	70161954	.	G	A	.	.	MAF_INRAE=5.833
NC_035084.1	70162032	.	T	C	.	.	MAF_USDA=5.738
NC_035084.1	70162033	.	A	C	.	.	MAF_INRAE=8.228;MAF_USDA=11.765
NC_035084.1	70162034	.	A	T	.	.	MAF_INRAE=5.833;MAF_USDA=12.353
NC_035084.1	70162036	.	T	C	.	.	MAF_USDA=7.059
NC_035084.1	70162097	.	T	C	.	.	MAF_INRAE=8.228;MAF_USDA=29.167
NC_035084.1	70162113	.	G	A	.	.	MAF_INRAE=8.228;MAF_USDA=13.529
NC_035084.1	70162119	.	G	A	.	.	MAF_INRAE=8.228;MAF_USDA=12.941
NC_035084.1	70162140	.	G	A	.	.	MAF_USDA=6.557
NC_035084.1	70162164	.	G	A	.	.	MAF_INRAE=6.667;MAF_USDA=8.824
NC_035084.1	70162175	.	C	T	.	.	MAF_INRAE=7.595;MAF_USDA=12.941
NC_035084.1	70162189	.	A	C	.	.	MAF_INRAE=22.785;MAF_USDA=28.824
NC_035084.1	70162198	.	C	A	.	.	MAF_USDA=4.098
NC_035084.1	70162199	.	A	C	.	.	MAF_USDA=4.098
NC_035084.1	70162239	.	G	A	.	.	MAF_USDA=1.639
NC_035084.1	70162285	.	A	G	.	.	MAF_USDA=5.738
NC_035084.1	70162365	.	G	C	.	.	MAF_INRAE=8.228;MAF_USDA=12.353
NC_035084.1	70162388	.	G	A	.	.	MAF_INRAE=37.5;MAF_USDA=2.941
NC_035084.1	70162398	.	A	T	.	.	MAF_INRAE=8.228;MAF_USDA=29.167
NC_035084.1	70162472	.	G	T	.	.	MAF_INRAE=10.759;MAF_USDA=9.836
NC_035084.1	70162532	.	A	G	.	.	MAF_USDA=2.459
NC_035084.1	70162548	.	C	T	.	.	MAF_INRAE=8.228;MAF_USDA=16.471
NC_035084.1	70162616	.	C	A	.	.	MAF_INRAE=10.759
NC_035084.1	70162618	.	T	A	.	.	MAF_INRAE=2.5
NC_035084.1	70162682	.	C	T	.	.	MAF_INRAE=10.127
NC_035084.1	70162747	.	A	T	.	.	MAF_INRAE=8.228;MAF_USDA=12.941
NC_035084.1	70162769	.	C	A	.	.	MAF_INRAE=8.228;MAF_USDA=12.941
NC_035084.1	70162910	.	G	T	.	.	MAF_INRAE=8.228;MAF_USDA=12.941
NC_035084.1	70162912	.	A	T	.	.	MAF_INRAE=5.833;MAF_USDA=13.529
NC_035084.1	70162914	.	T	A	.	.	MAF_INRAE=5.833;MAF_USDA=12.353
NC_035084.1	70163036	.	T	C	.	.	MAF_INRAE=5.263
NC_035084.1	70163051	.	T	A	.	.	MAF_USDA=2.459
NC_035084.1	70163098	.	T	G	.	.	MAF_INRAE=2.532;MAF_USDA=3.529
NC_035084.1	70163110	.	T	C	.	.	MAF_USDA=1.639
NC_035084.1	70163112	.	A	G	.	.	MAF_INRAE=22.785;MAF_USDA=28.824
NC_035084.1	70163220	.	G	A	.	.	MAF_INRAE=8.228;MAF_USDA=14.118
NC_035084.1	70163222	.	G	C	.	.	MAF_INRAE=5.833;MAF_USDA=14.118
NC_035084.1	70163393	.	C	T	.	.	MAF_INRAE=2.5
NC_035084.1	70163434	.	G	A	.	.	MAF_INRAE=31.646;MAF_USDA=5.882
NC_035084.1	70163520	.	C	T	.	.	MAF_USDA=1.639
NC_035084.1	70163612	.	A	C	.	.	MAF_INRAE=42.405;MAF_USDA=44.118
NC_035084.1	70163701	.	A	C	.	.	MAF_INRAE=19.62;MAF_USDA=6.25
NC_035084.1	70163735	.	T	C	.	.	MAF_INRAE=43.038;MAF_USDA=44.118
NC_035084.1	70163742	.	A	G	.	.	MAF_INRAE=7.595;MAF_USDA=13.529
NC_035084.1	70163792	.	G	T	.	.	MAF_INRAE=7.595;MAF_USDA=14.706
NC_035084.1	70163835	.	C	T	.	.	MAF_USDA=3.279
NC_035084.1	70163861	.	A	G	.	.	MAF_USDA=2.459
NC_035084.1	70163888	.	G	A	.	.	MAF_USDA=1.639
NC_035084.1	70163961	.	C	T	.	.	MAF_INRAE=38.333
NC_035084.1	70163962	.	A	T	.	.	MAF_USDA=40.588
NC_035084.1	70163980	.	T	G	.	.	MAF_INRAE=43.038;MAF_USDA=41.765
NC_035084.1	70163981	.	G	T	.	.	MAF_INRAE=5.0;MAF_USDA=14.118
NC_035084.1	70163986	.	T	C	.	.	MAF_INRAE=7.595;MAF_USDA=14.118
NC_035084.1	70163998	.	T	A	.	.	MAF_INRAE=43.038;MAF_USDA=41.765
NC_035084.1	70164060	.	A	G	.	.	MAF_INRAE=8.228;MAF_USDA=14.118
NC_035084.1	70164082	.	T	C	.	.	MAF_USDA=2.459
NC_035084.1	70164104	.	G	T	.	.	MAF_INRAE=8.228
NC_035084.1	70164119	.	A	G	.	.	MAF_USDA=2.459
NC_035084.1	70164186	.	C	T	.	.	MAF_USDA=3.279
NC_035084.1	70164196	.	A	G	.	.	MAF_INRAE=48.101;MAF_USDA=20.588
NC_035084.1	70164197	.	A	T	.	.	MAF_INRAE=5.833;MAF_USDA=13.529
NC_035084.1	70164200	.	G	A	.	.	MAF_INRAE=5.833;MAF_USDA=13.529
NC_035084.1	70164247	.	G	A	.	.	MAF_INRAE=35.833;MAF_USDA=2.353
NC_035084.1	70164332	.	G	A	.	.	MAF_INRAE=10.759;MAF_USDA=2.459
NC_035084.1	70164678	.	G	T	.	.	MAF_INRAE=8.228;MAF_USDA=14.118
NC_035084.1	70164756	.	A	T	.	.	MAF_INRAE=8.228;MAF_USDA=17.059
NC_035084.1	70164787	.	G	T	.	.	MAF_INRAE=8.228;MAF_USDA=14.118
NC_035084.1	70164863	.	T	C	.	.	MAF_INRAE=42.405;MAF_USDA=44.706
NC_035084.1	70164870	.	T	A	.	.	MAF_INRAE=42.405;MAF_USDA=44.118
NC_035084.1	70164928	.	C	A	.	.	MAF_INRAE=19.62;MAF_USDA=20.492
NC_035084.1	70164968	.	C	G	.	.	MAF_INRAE=37.5;MAF_USDA=2.941
NC_035084.1	70165016	.	T	C	.	.	MAF_INRAE=43.038;MAF_USDA=42.941
NC_035084.1	70165119	.	C	A	.	.	MAF_INRAE=10.759
NC_035084.1	70165130	.	C	T	.	.	MAF_USDA=7.647
NC_035084.1	70165170	.	G	C	.	.	MAF_INRAE=42.105;MAF_USDA=40.588
NC_035084.1	70165315	.	C	A	.	.	MAF_USDA=12.295
NC_035084.1	70165326	.	C	T	.	.	MAF_USDA=1.639
NC_035084.1	70165333	.	G	T	.	.	MAF_USDA=9.412
NC_035084.1	70165337	.	G	C	.	.	MAF_INRAE=10.759;MAF_USDA=1.639
NC_035084.1	70165372	.	C	T	.	.	MAF_INRAE=8.861;MAF_USDA=8.824
NC_035084.1	70165521	.	C	A	.	.	MAF_USDA=1.639
NC_035084.1	70165564	.	T	A	.	.	MAF_INRAE=32.911;MAF_USDA=38.235
NC_035084.1	70165616	.	C	T	.	.	MAF_INRAE=6.667;MAF_USDA=18.235
NC_035084.1	70165641	.	A	G	.	.	MAF_USDA=13.529
NC_035084.1	70165724	.	T	C	.	.	MAF_INRAE=15.833;MAF_USDA=17.647
NC_035084.1	70165735	.	A	G	.	.	MAF_USDA=2.459
NC_035084.1	70165748	.	G	A	.	.	MAF_USDA=7.377
NC_035084.1	70165768	.	A	G	.	.	MAF_INRAE=5.833;MAF_USDA=6.667
NC_035084.1	70165839	.	C	T	.	.	MAF_INRAE=6.667;MAF_USDA=9.412
NC_035084.1	70165844	.	T	C	.	.	MAF_INRAE=6.667;MAF_USDA=8.333
NC_035084.1	70165857	.	T	C	.	.	MAF_INRAE=6.667;MAF_USDA=11.31
NC_035084.1	70165923	.	T	A	.	.	MAF_USDA=2.459
NC_035084.1	70165986	.	C	A	.	.	MAF_INRAE=7.595;MAF_USDA=8.824
NC_035084.1	70166014	.	T	C	.	.	MAF_USDA=9.524
NC_035084.1	70166053	.	T	C	.	.	MAF_INRAE=13.291;MAF_USDA=20.0
NC_035084.1	70166070	.	C	T	.	.	MAF_INRAE=1.667
NC_035084.1	70166156	.	G	A	.	.	MAF_INRAE=28.333;MAF_USDA=2.941
NC_035084.1	70166161	.	C	A	.	.	MAF_INRAE=14.557;MAF_USDA=21.765
NC_035084.1	70166304	.	C	A	.	.	MAF_INRAE=11.392;MAF_USDA=9.016
NC_035084.1	70166414	.	C	T	.	.	MAF_USDA=1.639
NC_035084.1	70166421	.	T	G	.	.	MAF_INRAE=15.833;MAF_USDA=25.882
NC_035084.1	70166470	.	T	G	.	.	MAF_INRAE=8.228;MAF_USDA=8.235
NC_035084.1	70166700	.	C	G	.	.	MAF_USDA=4.118
NC_035084.1	70166701	.	A	G	.	.	MAF_USDA=2.459
NC_035084.1	70166726	.	C	A	.	.	MAF_USDA=5.882
NC_035084.1	70166942	.	G	A	.	.	MAF_INRAE=6.667;MAF_USDA=18.824
NC_035084.1	70166944	.	C	A	.	.	MAF_INRAE=6.667;MAF_USDA=18.824
NC_035084.1	70166945	.	A	C	.	.	MAF_INRAE=6.667;MAF_USDA=18.824
NC_035084.1	70166968	.	A	G	.	.	MAF_USDA=4.118
NC_035084.1	70167022	.	C	A	.	.	MAF_USDA=14.583
NC_035084.1	70167072	.	A	G	.	.	MAF_INRAE=20.253;MAF_USDA=35.882
NC_035084.1	70167178	.	G	A	.	.	MAF_INRAE=17.089;MAF_USDA=12.941
NC_035084.1	70167687	.	A	G	.	.	MAF_INRAE=19.62;MAF_USDA=32.738
NC_035084.1	70167812	.	G	A	.	.	MAF_USDA=1.724
NC_035084.1	70167826	.	G	A	.	.	MAF_INRAE=9.494;MAF_USDA=18.75
NC_035084.1	70167864	.	GA	GG	.	.	MAF_USDA=10.417
NC_035084.1	70168149	.	T	A	.	.	MAF_INRAE=14.557;MAF_USDA=4.918
NC_035084.1	70168233	.	C	A	.	.	MAF_USDA=1.639
NC_035084.1	70168314	.	C	T	.	.	MAF_INRAE=38.608;MAF_USDA=44.706
NC_035084.1	70168346	.	A	T	.	.	MAF_INRAE=21.519;MAF_USDA=39.583
NC_035084.1	70168368	.	G	A	.	.	MAF_USDA=6.471
NC_035084.1	70168578	.	G	A	.	.	MAF_USDA=1.639
NC_035084.1	70168602	.	A	G	.	.	MAF_USDA=6.471
NC_035084.1	70168606	.	C	A	.	.	MAF_USDA=4.118
NC_035084.1	70168685	.	C	T	.	.	MAF_USDA=1.639
NC_035084.1	70168687	.	A	G	.	.	MAF_USDA=1.639
NC_035084.1	70168689	.	G	T	.	.	MAF_USDA=1.639
NC_035084.1	70168731	.	G	T	.	.	MAF_INRAE=17.089;MAF_USDA=4.918
NC_035084.1	70168745	.	T	C	.	.	MAF_INRAE=11.392;MAF_USDA=2.459
NC_035084.1	70168898	.	C	T	.	.	MAF_INRAE=17.089;MAF_USDA=4.918
NC_035084.1	70168963	.	G	A	.	.	MAF_INRAE=5.063;MAF_USDA=7.059
NC_035084.1	70168964	.	C	T	.	.	MAF_USDA=1.639
NC_035084.1	70169569	.	A	T	.	.	MAF_USDA=4.098
NC_035084.1	70169570	.	T	C	.	.	MAF_USDA=2.459
NC_035084.1	70169704	.	C	G	.	.	MAF_USDA=4.118
NC_035084.1	70169804	.	C	T	.	.	MAF_USDA=6.471
NC_035084.1	70170091	.	T	C	.	.	MAF_INRAE=30.38;MAF_USDA=41.176
NC_035084.1	70170315	.	C	T	.	.	MAF_USDA=1.639
NC_035084.1	70170353	.	A	T	.	.	MAF_INRAE=5.263;MAF_USDA=6.557
NC_035084.1	70170371	.	C	A	.	.	MAF_USDA=1.639
NC_035084.1	70170505	.	A	G	.	.	MAF_INRAE=2.5
NC_035084.1	70170598	.	T	C	.	.	MAF_USDA=2.459
NC_035084.1	70170599	.	G	A	.	.	MAF_INRAE=6.667;MAF_USDA=4.098
NC_035084.1	70170602	.	A	G	.	.	MAF_INRAE=39.241
NC_035084.1	70170665	.	T	G	.	.	MAF_USDA=6.557
NC_035084.1	70170951	.	A	G	.	.	MAF_INRAE=39.241;MAF_USDA=2.459
NC_035084.1	70170987	.	G	C	.	.	MAF_USDA=1.639
NC_035084.1	70171014	.	G	A	.	.	MAF_INRAE=5.063;MAF_USDA=8.235
NC_035084.1	70171224	.	G	C	.	.	MAF_USDA=2.459
NC_035084.1	70171231	.	T	A	.	.	MAF_INRAE=18.987;MAF_USDA=4.098
NC_035084.1	70171449	.	T	C	.	.	MAF_USDA=1.639
NC_035084.1	70171450	.	G	T	.	.	MAF_INRAE=39.873;MAF_USDA=7.647
NC_035084.1	70171660	.	T	A	.	.	MAF_INRAE=8.333
NC_035084.1	70171662	.	G	C	.	.	MAF_INRAE=8.333
NC_035084.1	70171692	.	A	G	.	.	MAF_INRAE=18.987;MAF_USDA=4.098
NC_035084.1	70171710	.	G	A	.	.	MAF_INRAE=5.063;MAF_USDA=7.647
NC_035084.1	70172164	.	C	A	.	.	MAF_USDA=12.5
NC_035084.1	70172170	.	A	G	.	.	MAF_USDA=1.639
NC_035084.1	70172438	.	C	T	.	.	MAF_INRAE=1.667
NC_035084.1	70172439	.	A	T	.	.	MAF_INRAE=1.667;MAF_USDA=6.25
NC_035084.1	70172506	.	C	A	.	.	MAF_USDA=1.639
NC_035084.1	70172518	.	A	C	.	.	MAF_USDA=10.588
NC_035084.1	70172572	.	G	A	.	.	MAF_USDA=11.176
NC_035084.1	70172653	.	C	T	.	.	MAF_INRAE=6.667;MAF_USDA=16.471
NC_035084.1	70172682	.	A	C	.	.	MAF_USDA=1.639
NC_035084.1	70172744	.	T	G	.	.	MAF_INRAE=5.263
NC_035084.1	70172805	.	C	G	.	.	MAF_INRAE=6.667;MAF_USDA=4.098
NC_035084.1	70172849	.	G	A	.	.	MAF_USDA=1.639
NC_035084.1	70172897	.	C	G	.	.	MAF_USDA=4.706
NC_035084.1	70173041	.	G	A	.	.	MAF_USDA=1.639
NC_035084.1	70173093	.	T	C	.	.	MAF_USDA=1.639
NC_035084.1	70173186	.	G	T	.	.	MAF_INRAE=41.667;MAF_USDA=2.083
NC_035084.1	70173211	.	A	G	.	.	MAF_INRAE=30.38;MAF_USDA=44.706
NC_035084.1	70173346	.	G	C	.	.	MAF_USDA=2.459
NC_035084.1	70173419	.	G	A	.	.	MAF_INRAE=18.987;MAF_USDA=4.098
NC_035084.1	70173467	.	C	T	.	.	MAF_INRAE=30.833;MAF_USDA=2.353
NC_035084.1	70173483	.	A	C	.	.	MAF_INRAE=39.241;MAF_USDA=2.941
NC_035084.1	70173486	.	G	A	.	.	MAF_USDA=1.639
NC_035084.1	70173639	.	C	A	.	.	MAF_USDA=3.279
NC_035084.1	70173866	.	C	T	.	.	MAF_INRAE=10.127;MAF_USDA=1.639
NC_035084.1	70173895	.	T	C	.	.	MAF_USDA=1.639
NC_035084.1	70173963	.	C	T	.	.	MAF_INRAE=6.667;MAF_USDA=8.824
NC_035084.1	70174025	.	T	G	.	.	MAF_INRAE=31.013;MAF_USDA=48.824
NC_035084.1	70174143	.	A	C	.	.	MAF_INRAE=5.263;MAF_USDA=6.557
NC_035084.1	70174236	.	G	A	.	.	MAF_INRAE=6.667;MAF_USDA=8.235
NC_035084.1	70174368	.	C	G	.	.	MAF_USDA=4.918
NC_035084.1	70174369	.	T	C	.	.	MAF_USDA=5.738
NC_035084.1	70174457	.	A	G	.	.	MAF_USDA=11.176
NC_035084.1	70174619	.	T	A	.	.	MAF_USDA=7.059
NC_035084.1	70174671	.	C	A	.	.	MAF_INRAE=17.089
NC_035084.1	70174702	.	G	A	.	.	MAF_INRAE=18.987
NC_035084.1	70174909	.	C	T	.	.	MAF_USDA=4.118
NC_035084.1	70174910	.	A	C	.	.	MAF_USDA=2.459
NC_035084.1	70174923	.	C	G	.	.	MAF_INRAE=5.263
NC_035084.1	70174999	.	A	C	.	.	MAF_INRAE=40.506;MAF_USDA=2.941
NC_035084.1	70175172	.	T	A	.	.	MAF_USDA=2.083
NC_035084.1	70175218	.	T	G	.	.	MAF_USDA=6.25
NC_035084.1	70175328	.	G	T	.	.	MAF_USDA=1.639
NC_035084.1	70175420	.	G	A	.	.	MAF_USDA=5.294
NC_035084.1	70175505	.	G	T	.	.	MAF_INRAE=9.167
NC_035084.1	70176037	.	TATTTCTCAC	TATTTCTCAG	.	.	MAF_USDA=25.0
NC_035084.1	70176046	.	C	G	.	.	MAF_INRAE=15.789
NC_035084.1	70176073	.	T	A	.	.	MAF_USDA=14.583
NC_035084.1	70176353	.	G	A	.	.	MAF_USDA=4.118
NC_035084.1	70176555	.	T	A	.	.	MAF_INRAE=30.38;MAF_USDA=49.167
NC_035084.1	70176666	.	T	G	.	.	MAF_USDA=1.639
NC_035084.1	70176805	.	C	T	.	.	MAF_USDA=9.412
NC_035084.1	70177301	.	A	C	.	.	MAF_INRAE=25.316;MAF_USDA=41.803
NC_035084.1	70177342	.	A	G	.	.	MAF_USDA=2.459
NC_035084.1	70177632	.	C	T	.	.	MAF_INRAE=6.667;MAF_USDA=4.098
NC_035084.1	70177906	.	G	A	.	.	MAF_INRAE=6.667;MAF_USDA=9.412
NC_035084.1	70177963	.	G	A	.	.	MAF_USDA=1.639
NC_035084.1	70178017	.	T	A	.	.	MAF_INRAE=29.167;MAF_USDA=44.706
NC_035084.1	70178110	.	G	A	.	.	MAF_INRAE=6.667;MAF_USDA=4.098
NC_035084.1	70178119	.	A	T	.	.	MAF_USDA=2.459
NC_035084.1	70178315	.	C	G	.	.	MAF_INRAE=18.354;MAF_USDA=10.0
NC_035084.1	70178321	.	G	T	.	.	MAF_INRAE=18.354;MAF_USDA=10.588
NC_035084.1	70178326	.	C	T	.	.	MAF_INRAE=18.354;MAF_USDA=10.0
NC_035084.1	70178387	.	G	A	.	.	MAF_INRAE=18.987;MAF_USDA=10.0
NC_035084.1	70178492	.	A	G	.	.	MAF_INRAE=30.38;MAF_USDA=41.765
NC_035084.1	70178523	.	C	T	.	.	MAF_USDA=6.471
NC_035084.1	70178524	.	A	G	.	.	MAF_USDA=6.471
NC_035084.1	70178539	.	C	T	.	.	MAF_INRAE=2.5
NC_035084.1	70178555	.	C	T	.	.	MAF_INRAE=41.772;MAF_USDA=38.824
NC_035084.1	70178725	.	A	T	.	.	MAF_INRAE=13.333;MAF_USDA=27.647
NC_035084.1	70178860	.	T	C	.	.	MAF_USDA=6.471
NC_035084.1	70178937	.	G	A	.	.	MAF_USDA=1.639
NC_035084.1	70178970	.	A	G	.	.	MAF_INRAE=50.0;MAF_USDA=19.412
NC_035084.1	70179024	.	A	T	.	.	MAF_INRAE=34.81;MAF_USDA=44.706
NC_035084.1	70179032	.	T	C	.	.	MAF_USDA=2.459
NC_035084.1	70179053	.	T	A	.	.	MAF_USDA=9.016
NC_035084.1	70179124	.	G	A	.	.	MAF_INRAE=35.0;MAF_USDA=44.118
NC_035084.1	70179354	.	G	A	.	.	MAF_USDA=5.294
NC_035084.1	70179538	.	G	A	.	.	MAF_INRAE=39.873;MAF_USDA=37.059
NC_035084.1	70179627	.	C	T	.	.	MAF_INRAE=39.873;MAF_USDA=45.882
NC_035084.1	70179629	.	G	A	.	.	MAF_INRAE=45.833;MAF_USDA=45.882
NC_035084.1	70179638	.	C	T	.	.	MAF_INRAE=5.263
NC_035084.1	70179662	.	A	G	.	.	MAF_INRAE=6.667;MAF_USDA=4.118
NC_035084.1	70179752	.	A	G	.	.	MAF_INRAE=39.873;MAF_USDA=48.824
NC_035084.1	70179947	.	C	A	.	.	MAF_INRAE=22.785;MAF_USDA=38.525
NC_035084.1	70180021	.	C	T	.	.	MAF_INRAE=10.0;MAF_USDA=10.656
NC_035084.1	70180060	.	A	G	.	.	MAF_USDA=1.639
NC_035084.1	70180079	.	C	T	.	.	MAF_USDA=2.459
NC_035084.1	70180127	.	C	T	.	.	MAF_INRAE=36.076;MAF_USDA=25.882
NC_035084.1	70180244	.	A	C	.	.	MAF_USDA=1.639
NC_035084.1	70180251	.	G	A	.	.	MAF_USDA=2.459
NC_035084.1	70180254	.	A	G	.	.	MAF_INRAE=36.709;MAF_USDA=26.471
NC_035084.1	70180323	.	G	A	.	.	MAF_USDA=26.23
NC_035084.1	70180328	.	C	T	.	.	MAF_INRAE=23.418;MAF_USDA=32.787
NC_035084.1	70180354	.	T	C	.	.	MAF_INRAE=36.076;MAF_USDA=27.647
NC_035084.1	70180366	.	C	T	.	.	MAF_INRAE=36.076;MAF_USDA=27.059
NC_035084.1	70180438	.	T	A	.	.	MAF_INRAE=23.418;MAF_USDA=36.885
NC_035084.1	70180485	.	A	C	.	.	MAF_INRAE=23.418;MAF_USDA=37.705
NC_035084.1	70180557	.	G	C	.	.	MAF_USDA=3.279
NC_035084.1	70180668	.	T	G	.	.	MAF_INRAE=22.785;MAF_USDA=37.705
NC_035084.1	70180734	.	G	T	.	.	MAF_INRAE=30.833;MAF_USDA=1.765
NC_035084.1	70180815	.	T	C	.	.	MAF_INRAE=10.127;MAF_USDA=17.647
NC_035084.1	70180948	.	G	A	.	.	MAF_USDA=5.0
NC_035084.1	70180958	.	G	A	.	.	MAF_INRAE=5.263;MAF_USDA=8.235
NC_035084.1	70180990	.	C	T	.	.	MAF_INRAE=36.076;MAF_USDA=25.882
NC_035084.1	70181061	.	C	T	.	.	MAF_INRAE=5.833
NC_035084.1	70181121	.	C	A	.	.	MAF_INRAE=36.709;MAF_USDA=26.471
NC_035084.1	70181256	.	A	C	.	.	MAF_INRAE=39.873;MAF_USDA=46.471
NC_035084.1	70181263	.	T	C	.	.	MAF_INRAE=22.785;MAF_USDA=37.705
NC_035084.1	70181342	.	A	G	.	.	MAF_USDA=1.639
NC_035084.1	70181358	.	T	G	.	.	MAF_INRAE=10.0;MAF_USDA=4.098
NC_035084.1	70181402	.	T	C	.	.	MAF_INRAE=30.833;MAF_USDA=2.941
NC_035084.1	70181487	.	C	A	.	.	MAF_INRAE=10.0;MAF_USDA=4.098
NC_035084.1	70181550	.	C	A	.	.	MAF_INRAE=23.418;MAF_USDA=37.5
NC_035084.1	70181634	.	C	G	.	.	MAF_INRAE=23.418;MAF_USDA=39.344
NC_035084.1	70181635	.	G	A	.	.	MAF_INRAE=24.684;MAF_USDA=2.941
NC_035084.1	70181648	.	A	T	.	.	MAF_INRAE=24.684;MAF_USDA=2.941
NC_035084.1	70181900	.	G	C	.	.	MAF_INRAE=22.785;MAF_USDA=32.787
NC_035084.1	70181939	.	T	G	.	.	MAF_INRAE=22.785;MAF_USDA=14.407
NC_035084.1	70182034	.	G	T	.	.	MAF_USDA=9.836
NC_035084.1	70182052	.	A	T	.	.	MAF_INRAE=35.443;MAF_USDA=24.706
NC_035084.1	70182092	.	G	A	.	.	MAF_INRAE=22.785;MAF_USDA=30.328
NC_035084.1	70182099	.	C	T	.	.	MAF_INRAE=23.418;MAF_USDA=30.588
NC_035084.1	70182115	.	T	A	.	.	MAF_USDA=11.475
NC_035084.1	70182134	.	T	A	.	.	MAF_USDA=11.475
NC_035084.1	70182135	.	T	C	.	.	MAF_USDA=11.475
NC_035084.1	70182354	.	G	A	.	.	MAF_INRAE=39.873;MAF_USDA=30.0
NC_035084.1	70182392	.	A	T	.	.	MAF_INRAE=23.418;MAF_USDA=38.525
NC_035084.1	70182425	.	T	G	.	.	MAF_INRAE=10.0;MAF_USDA=2.459
NC_035084.1	70182602	.	C	T	.	.	MAF_INRAE=6.667
NC_035084.1	70182627	.	A	G	.	.	MAF_INRAE=10.0;MAF_USDA=4.098
NC_035084.1	70182656	.	A	T	.	.	MAF_INRAE=6.667;MAF_USDA=47.917
NC_035084.1	70182677	.	G	A	.	.	MAF_INRAE=6.962;MAF_USDA=10.0
NC_035084.1	70182708	.	T	A	.	.	MAF_INRAE=23.418;MAF_USDA=30.588
NC_035084.1	70182735	.	C	T	.	.	MAF_USDA=6.25
NC_035084.1	70182819	.	G	T	.	.	MAF_INRAE=36.709;MAF_USDA=42.353
NC_035084.1	70182832	.	A	T	.	.	MAF_USDA=2.459
NC_035084.1	70182956	.	T	G	.	.	MAF_USDA=3.279
NC_035084.1	70183018	.	T	C	.	.	MAF_USDA=4.098
NC_035084.1	70183052	.	T	C	.	.	MAF_INRAE=30.0;MAF_USDA=2.941
NC_035084.1	70183056	.	C	G	.	.	MAF_INRAE=10.127;MAF_USDA=35.294
NC_035084.1	70183102	.	C	T	.	.	MAF_USDA=8.235
NC_035084.1	70183244	.	C	A	.	.	MAF_INRAE=5.833
NC_035084.1	70183298	.	A	T	.	.	MAF_INRAE=10.759
NC_035084.1	70183387	.	T	C	.	.	MAF_INRAE=23.418
NC_035084.1	70183433	.	G	A	.	.	MAF_INRAE=5.263
NC_035084.1	70183514	.	T	C	.	.	MAF_USDA=1.639
NC_035084.1	70183515	.	G	A	.	.	MAF_USDA=1.639
NC_035084.1	70183538	.	C	A	.	.	MAF_USDA=37.5
NC_035084.1	70183570	.	T	G	.	.	MAF_USDA=7.647
NC_035084.1	70183632	.	A	C	.	.	MAF_USDA=3.279
NC_035084.1	70183638	.	G	A	.	.	MAF_INRAE=30.833;MAF_USDA=2.353
NC_035084.1	70183643	.	C	A	.	.	MAF_USDA=1.639
NC_035084.1	70183669	.	A	T	.	.	MAF_USDA=7.059
NC_035084.1	70183679	.	C	A	.	.	MAF_INRAE=29.114;MAF_USDA=22.353
NC_035084.1	70183682	.	T	C	.	.	MAF_INRAE=48.333;MAF_USDA=21.765
NC_035084.1	70183732	.	C	T	.	.	MAF_INRAE=5.263
NC_035084.1	70183789	.	G	A	.	.	MAF_USDA=7.738
NC_035084.1	70183797	.	T	C	.	.	MAF_INRAE=15.789;MAF_USDA=19.048
NC_035084.1	70183832	.	C	T	.	.	MAF_INRAE=42.105;MAF_USDA=22.353
NC_035084.1	70183851	.	C	T	.	.	MAF_USDA=1.639
NC_035084.1	70183865	.	T	C	.	.	MAF_USDA=1.639
NC_035084.1	70183876	.	G	A	.	.	MAF_USDA=3.279
NC_035084.1	70183946	.	C	T	.	.	MAF_INRAE=36.076;MAF_USDA=1.765
NC_035084.1	70184022	.	G	T	.	.	MAF_INRAE=34.81;MAF_USDA=2.941
NC_035084.1	70184052	.	G	T	.	.	MAF_INRAE=28.481;MAF_USDA=21.765
NC_035084.1	70184138	.	G	A	.	.	MAF_USDA=3.279
NC_035084.1	70184261	.	T	A	.	.	MAF_INRAE=9.494
NC_035084.1	70184310	.	G	A	.	.	MAF_INRAE=23.418;MAF_USDA=4.098
NC_035084.1	70184313	.	T	A	.	.	MAF_INRAE=22.5;MAF_USDA=7.377
NC_035084.1	70184337	.	C	A	.	.	MAF_USDA=2.083
NC_035084.1	70184358	.	T	A	.	.	MAF_INRAE=22.785;MAF_USDA=4.918
NC_035084.1	70184776	.	G	C	.	.	MAF_INRAE=23.418;MAF_USDA=7.377
NC_035084.1	70184796	.	G	A	.	.	MAF_INRAE=45.57;MAF_USDA=42.353
NC_035084.1	70184814	.	C	T	.	.	MAF_INRAE=23.418;MAF_USDA=7.377
NC_035084.1	70184959	.	A	G	.	.	MAF_INRAE=10.759
NC_035084.1	70184997	.	G	A	.	.	MAF_INRAE=45.57;MAF_USDA=39.583
NC_035084.1	70185024	.	C	T	.	.	MAF_INRAE=10.759
NC_035084.1	70185362	.	C	T	.	.	MAF_INRAE=45.57;MAF_USDA=37.059
NC_035084.1	70185454	.	C	T	.	.	MAF_USDA=1.639
NC_035084.1	70185464	.	G	A	.	.	MAF_USDA=1.639
NC_035084.1	70185473	.	T	A	.	.	MAF_INRAE=5.833
NC_035084.1	70185519	.	C	A	.	.	MAF_INRAE=23.418;MAF_USDA=7.377
NC_035084.1	70185751	.	T	C	.	.	MAF_INRAE=5.263
NC_035084.1	70185782	.	G	A	.	.	MAF_INRAE=2.5
NC_035084.1	70186421	.	T	A	.	.	MAF_USDA=41.667
NC_035084.1	70186530	.	G	A	.	.	MAF_INRAE=5.833;MAF_USDA=3.529
NC_035084.1	70186654	.	C	G	.	.	MAF_INRAE=11.392
NC_035084.1	70186682	.	G	T	.	.	MAF_INRAE=6.329;MAF_USDA=23.529
NC_035084.1	70186699	.	C	T	.	.	MAF_INRAE=29.747;MAF_USDA=44.118
NC_035084.1	70186919	.	T	C	.	.	MAF_INRAE=5.063;MAF_USDA=7.647
NC_035084.1	70187032	.	T	C	.	.	MAF_USDA=1.667
NC_035084.1	70187054	.	G	T	.	.	MAF_INRAE=22.785;MAF_USDA=8.333
NC_035084.1	70187167	.	T	A	.	.	MAF_USDA=18.75
NC_035084.1	70187239	.	A	G	.	.	MAF_INRAE=6.667;MAF_USDA=7.059
NC_035084.1	70187241	.	C	T	.	.	MAF_INRAE=6.667;MAF_USDA=15.882
NC_035084.1	70187243	.	T	C	.	.	MAF_USDA=8.824
NC_035084.1	70187257	.	T	A	.	.	MAF_USDA=7.059
NC_035084.1	70187304	.	A	C	.	.	MAF_INRAE=6.667;MAF_USDA=5.294
NC_035084.1	70187386	.	C	T	.	.	MAF_INRAE=7.5;MAF_USDA=17.059
NC_035084.1	70187460	.	C	T	.	.	MAF_INRAE=6.667;MAF_USDA=4.118
NC_035084.1	70187469	.	A	T	.	.	MAF_INRAE=26.667;MAF_USDA=20.588
NC_035084.1	70187484	.	T	G	.	.	MAF_INRAE=6.329;MAF_USDA=16.071
NC_035084.1	70187492	.	G	T	.	.	MAF_INRAE=48.101;MAF_USDA=18.235
NC_035084.1	70187652	.	C	A	.	.	MAF_INRAE=36.709;MAF_USDA=46.471
NC_035084.1	70187743	.	T	C	.	.	MAF_INRAE=23.418;MAF_USDA=3.279
NC_035084.1	70187754	.	C	A	.	.	MAF_INRAE=10.759
NC_035084.1	70187826	.	C	A	.	.	MAF_INRAE=15.789;MAF_USDA=7.647
NC_035084.1	70188000	.	C	T	.	.	MAF_USDA=4.098
NC_035084.1	70188230	.	G	C	.	.	MAF_USDA=4.706
NC_035084.1	70188303	.	A	G	.	.	MAF_INRAE=30.833;MAF_USDA=2.353
NC_035084.1	70188388	.	C	A	.	.	MAF_INRAE=23.418;MAF_USDA=4.098
NC_035084.1	70188703	.	G	T	.	.	MAF_USDA=1.639
NC_035084.1	70188712	.	A	C	.	.	MAF_USDA=1.639
NC_035084.1	70188820	.	C	T	.	.	MAF_INRAE=5.263
NC_035084.1	70188843	.	A	G	.	.	MAF_INRAE=5.263;MAF_USDA=8.824
NC_035084.1	70188858	.	G	A	.	.	MAF_INRAE=36.709;MAF_USDA=40.0
NC_035084.1	70188982	.	T	G	.	.	MAF_USDA=4.098
NC_035084.1	70188987	.	C	T	.	.	MAF_USDA=1.639
NC_035084.1	70189016	.	T	G	.	.	MAF_USDA=1.639
NC_035084.1	70189038	.	T	G	.	.	MAF_USDA=6.471
NC_035084.1	70189195	.	A	C	.	.	MAF_INRAE=24.684;MAF_USDA=31.176
NC_035084.1	70189210	.	T	C	.	.	MAF_INRAE=23.418;MAF_USDA=21.176
NC_035084.1	70189220	.	A	T	.	.	MAF_INRAE=24.684;MAF_USDA=40.0
NC_035084.1	70189287	.	G	A	.	.	MAF_INRAE=5.833
NC_035084.1	70189448	.	G	A	.	.	MAF_USDA=2.941
NC_035084.1	70191830	.	A	G	.	.	MAF_USDA=38.69
NC_035084.1	70191896	.	C	T	.	.	MAF_INRAE=31.579;MAF_USDA=33.529
NC_035084.1	70192059	.	G	T	.	.	MAF_INRAE=23.418;MAF_USDA=12.941
NC_035084.1	70192067	.	C	G	.	.	MAF_INRAE=24.684;MAF_USDA=34.118
NC_035084.1	70192479	.	A	T	.	.	MAF_INRAE=24.684;MAF_USDA=36.471
NC_035084.1	70192481	.	A	G	.	.	MAF_USDA=2.459
NC_035084.1	70192484	.	A	C	.	.	MAF_INRAE=24.684;MAF_USDA=36.471
NC_035084.1	70192485	.	A	C	.	.	MAF_INRAE=22.5;MAF_USDA=36.471
NC_035084.1	70192486	.	C	A	.	.	MAF_INRAE=24.684;MAF_USDA=12.941
NC_035084.1	70192551	.	G	A	.	.	MAF_USDA=6.25
NC_035084.1	70192563	.	C	T	.	.	MAF_INRAE=5.263
NC_035084.1	70192584	.	C	A	.	.	MAF_USDA=1.639
NC_035084.1	70192665	.	T	C	.	.	MAF_INRAE=24.684;MAF_USDA=37.059
NC_035084.1	70192733	.	C	A	.	.	MAF_USDA=4.918
NC_035084.1	70192765	.	A	G	.	.	MAF_INRAE=25.316;MAF_USDA=38.235
NC_035084.1	70192853	.	C	T	.	.	MAF_USDA=1.639
NC_035084.1	70192947	.	G	A	.	.	MAF_INRAE=24.684;MAF_USDA=34.118
NC_035084.1	70193017	.	A	T	.	.	MAF_INRAE=10.759
NC_035084.1	70193018	.	C	T	.	.	MAF_INRAE=4.167;MAF_USDA=25.294
NC_035084.1	70193114	.	T	C	.	.	MAF_USDA=4.167
NC_035084.1	70193170	.	A	T	.	.	MAF_INRAE=24.684;MAF_USDA=13.115
NC_035084.1	70193174	.	C	A	.	.	MAF_USDA=14.754
NC_035084.1	70193287	.	T	C	.	.	MAF_INRAE=24.684;MAF_USDA=32.941
NC_035084.1	70193288	.	G	A	.	.	MAF_INRAE=32.5;MAF_USDA=45.882
NC_035084.1	70193293	.	T	C	.	.	MAF_USDA=6.471
NC_035084.1	70193450	.	G	A	.	.	MAF_USDA=4.098
NC_035084.1	70193573	.	G	C	.	.	MAF_INRAE=24.684;MAF_USDA=25.882
NC_035084.1	70193689	.	T	A	.	.	MAF_INRAE=10.759;MAF_USDA=24.706
NC_035084.1	70193692	.	G	A	.	.	MAF_USDA=13.529
NC_035084.1	70193718	.	G	T	.	.	MAF_INRAE=6.667;MAF_USDA=4.118
NC_035084.1	70193735	.	G	C	.	.	MAF_USDA=15.294
NC_035084.1	70193755	.	C	G	.	.	MAF_INRAE=24.684;MAF_USDA=31.176
NC_035084.1	70193772	.	T	C	.	.	MAF_USDA=2.459
NC_035084.1	70193777	.	T	G	.	.	MAF_INRAE=25.316;MAF_USDA=13.934
NC_035084.1	70193778	.	T	A	.	.	MAF_USDA=1.639
NC_035084.1	70194029	.	C	T	.	.	MAF_USDA=4.918
NC_035084.1	70194038	.	A	T	.	.	MAF_INRAE=4.167
NC_035084.1	70194051	.	C	T	.	.	MAF_INRAE=5.063;MAF_USDA=28.235
NC_035084.1	70194223	.	C	T	.	.	MAF_INRAE=25.316;MAF_USDA=10.656
NC_035084.1	70194486	.	G	T	.	.	MAF_USDA=7.059
NC_035084.1	70194754	.	G	A	.	.	MAF_USDA=8.197
NC_035084.1	70194803	.	G	A	.	.	MAF_USDA=2.459
NC_035084.1	70195605	.	C	A	.	.	MAF_USDA=7.059
NC_035084.1	70195700	.	T	G	.	.	MAF_USDA=8.235
NC_035084.1	70195860	.	C	T	.	.	MAF_INRAE=5.063;MAF_USDA=7.059
NC_035084.1	70195872	.	G	A	.	.	MAF_INRAE=10.759
NC_035084.1	70195896	.	G	C	.	.	MAF_USDA=8.824
NC_035084.1	70195910	.	G	A	.	.	MAF_USDA=4.118
NC_035084.1	70196085	.	C	G	.	.	MAF_USDA=11.176
NC_035084.1	70196103	.	G	A	.	.	MAF_INRAE=3.797;MAF_USDA=8.235
NC_035084.1	70196215	.	A	G	.	.	MAF_INRAE=10.759
NC_035084.1	70196292	.	A	C	.	.	MAF_INRAE=40.506;MAF_USDA=48.235
NC_035084.1	70196313	.	C	A	.	.	MAF_INRAE=29.114;MAF_USDA=26.786
NC_035084.1	70196316	.	G	T	.	.	MAF_INRAE=21.667;MAF_USDA=8.929
NC_035084.1	70196332	.	C	A	.	.	MAF_INRAE=2.5
NC_035084.1	70196349	.	A	T	.	.	MAF_USDA=5.0
NC_035084.1	70196496	.	A	G	.	.	MAF_USDA=4.167
NC_035084.1	70196499	.	G	A	.	.	MAF_USDA=25.595
NC_035084.1	70196574	.	C	A	.	.	MAF_INRAE=10.759;MAF_USDA=3.279
NC_035084.1	70196659	.	T	C	.	.	MAF_USDA=5.882
NC_035084.1	70196680	.	C	T	.	.	MAF_USDA=5.882
NC_035084.1	70196900	.	G	A	.	.	MAF_INRAE=24.684;MAF_USDA=10.656
NC_035084.1	70196949	.	C	A	.	.	MAF_USDA=11.765
NC_035084.1	70196988	.	G	A	.	.	MAF_USDA=1.639
NC_035084.1	70197070	.	C	A	.	.	MAF_INRAE=24.684;MAF_USDA=10.656
NC_035084.1	70197086	.	A	T	.	.	MAF_USDA=4.918
NC_035084.1	70197138	.	C	G	.	.	MAF_USDA=4.167
NC_035084.1	70197612	.	G	A	.	.	MAF_INRAE=3.797;MAF_USDA=9.412
NC_035084.1	70197673	.	C	T	.	.	MAF_INRAE=11.392
NC_035084.1	70197694	.	A	T	.	.	MAF_INRAE=37.342;MAF_USDA=24.706
NC_035084.1	70197708	.	A	G	.	.	MAF_USDA=4.167
NC_035084.1	70197743	.	T	A	.	.	MAF_USDA=11.765
NC_035084.1	70197768	.	A	G	.	.	MAF_INRAE=36.076;MAF_USDA=32.941
NC_035084.1	70197788	.	C	A	.	.	MAF_USDA=5.294
NC_035084.1	70197790	.	T	G	.	.	MAF_INRAE=11.667
NC_035084.1	70197871	.	C	T	.	.	MAF_USDA=5.294
NC_035084.1	70197889	.	A	G	.	.	MAF_INRAE=4.167;MAF_USDA=4.118
NC_035084.1	70198072	.	T	G	.	.	MAF_INRAE=10.759;MAF_USDA=9.412
NC_035084.1	70198109	.	G	A	.	.	MAF_USDA=7.059
NC_035084.1	70198113	.	A	T	.	.	MAF_INRAE=30.833;MAF_USDA=2.353
NC_035084.1	70198162	.	C	T	.	.	MAF_INRAE=10.759
NC_035084.1	70198285	.	G	A	.	.	MAF_USDA=7.647
NC_035084.1	70198299	.	C	T	.	.	MAF_INRAE=6.667
NC_035084.1	70198308	.	T	C	.	.	MAF_INRAE=24.684;MAF_USDA=15.574
NC_035084.1	70198309	.	G	A	.	.	MAF_INRAE=22.5;MAF_USDA=15.574
NC_035084.1	70198315	.	G	A	.	.	MAF_USDA=2.459
NC_035084.1	70198336	.	T	C	.	.	MAF_USDA=18.824
NC_035084.1	70198359	.	A	C	.	.	MAF_INRAE=15.833;MAF_USDA=4.098
NC_035084.1	70198404	.	A	G	.	.	MAF_USDA=1.639
NC_035084.1	70198405	.	C	A	.	.	MAF_USDA=1.639
NC_035084.1	70198412	.	C	A	.	.	MAF_USDA=1.639
NC_035084.1	70198466	.	G	A	.	.	MAF_USDA=11.176
NC_035084.1	70198513	.	T	A	.	.	MAF_USDA=8.333
NC_035084.1	70198602	.	G	C	.	.	MAF_USDA=2.5
NC_035084.1	70198668	.	T	C	.	.	MAF_USDA=7.143
NC_035084.1	70198682	.	T	C	.	.	MAF_USDA=7.738
NC_035084.1	70198711	.	C	T	.	.	MAF_USDA=1.667
NC_035084.1	70198757	.	A	C	.	.	MAF_INRAE=47.368;MAF_USDA=48.214
NC_035084.1	70198762	.	C	T	.	.	MAF_INRAE=15.789;MAF_USDA=45.238
NC_035084.1	70198763	.	T	C	.	.	MAF_USDA=2.5
NC_035084.1	70198781	.	C	T	.	.	MAF_USDA=5.833
NC_035084.1	70198782	.	G	A	.	.	MAF_USDA=27.976
NC_035084.1	70198819	.	A	G	.	.	MAF_USDA=5.833
NC_035084.1	70198829	.	A	T	.	.	MAF_INRAE=2.632;MAF_USDA=10.714
NC_035084.1	70198839	.	A	T	.	.	MAF_INRAE=34.211;MAF_USDA=6.548
NC_035084.1	70198944	.	G	C	.	.	MAF_USDA=2.459
NC_035084.1	70199006	.	C	G	.	.	MAF_INRAE=6.667;MAF_USDA=4.706
NC_035084.1	70199013	.	A	T	.	.	MAF_INRAE=6.667;MAF_USDA=4.167
NC_035084.1	70199014	.	T	C	.	.	MAF_INRAE=6.667;MAF_USDA=4.167
NC_035084.1	70199037	.	C	A	.	.	MAF_INRAE=23.418;MAF_USDA=4.098
NC_035084.1	70199126	.	T	C	.	.	MAF_INRAE=25.949;MAF_USDA=17.059
NC_035084.1	70199161	.	C	G	.	.	MAF_USDA=5.294
NC_035084.1	70199520	.	G	A	.	.	MAF_INRAE=24.051;MAF_USDA=18.235
NC_035084.1	70199854	.	T	G	.	.	MAF_USDA=3.279
NC_035084.1	70199871	.	T	G	.	.	MAF_INRAE=5.063;MAF_USDA=43.529
NC_035084.1	70199893	.	T	G	.	.	MAF_INRAE=38.608;MAF_USDA=47.647
NC_035084.1	70199927	.	G	T	.	.	MAF_INRAE=25.949;MAF_USDA=17.647
NC_035084.1	70199994	.	G	A	.	.	MAF_INRAE=38.608;MAF_USDA=48.824
NC_035084.1	70200296	.	C	T	.	.	MAF_INRAE=10.759
NC_035084.1	70200333	.	C	G	.	.	MAF_USDA=6.471
NC_035084.1	70200356	.	C	T	.	.	MAF_INRAE=36.709;MAF_USDA=27.647
NC_035084.1	70200371	.	T	C	.	.	MAF_USDA=1.639
NC_035084.1	70200445	.	T	A	.	.	MAF_INRAE=27.5;MAF_USDA=17.059
NC_035084.1	70200696	.	G	A	.	.	MAF_INRAE=36.709;MAF_USDA=28.235
NC_035084.1	70200768	.	G	A	.	.	MAF_INRAE=22.152;MAF_USDA=9.836
NC_035084.1	70200802	.	G	A	.	.	MAF_INRAE=6.667
NC_035084.1	70200805	.	C	T	.	.	MAF_USDA=24.706
NC_035084.1	70200825	.	G	A	.	.	MAF_INRAE=5.063;MAF_USDA=7.647
NC_035084.1	70200863	.	C	G	.	.	MAF_USDA=2.459
NC_035084.1	70201007	.	T	A	.	.	MAF_INRAE=25.949;MAF_USDA=27.059
NC_035084.1	70201015	.	C	T	.	.	MAF_USDA=3.279
NC_035084.1	70201163	.	A	C	.	.	MAF_USDA=1.639
NC_035084.1	70201175	.	G	T	.	.	MAF_INRAE=25.316;MAF_USDA=9.836
NC_035084.1	70201273	.	A	G	.	.	MAF_USDA=16.667
NC_035084.1	70201274	.	A	G	.	.	MAF_USDA=16.667
NC_035084.1	70201309	.	G	C	.	.	MAF_INRAE=6.667;MAF_USDA=3.529
NC_035084.1	70201339	.	T	G	.	.	MAF_INRAE=24.684;MAF_USDA=9.016
NC_035084.1	70201484	.	G	A	.	.	MAF_INRAE=5.263;MAF_USDA=3.279
NC_035084.1	70201532	.	C	A	.	.	MAF_USDA=2.941
NC_035084.1	70201543	.	G	A	.	.	MAF_INRAE=26.582;MAF_USDA=17.059
NC_035084.1	70201922	.	C	T	.	.	MAF_INRAE=44.167;MAF_USDA=15.882
NC_035084.1	70202042	.	C	T	.	.	MAF_USDA=4.098
NC_035084.1	70202324	.	C	T	.	.	MAF_INRAE=22.152;MAF_USDA=10.656
NC_035084.1	70202486	.	G	A	.	.	MAF_INRAE=3.797;MAF_USDA=8.824
NC_035084.1	70202595	.	T	A	.	.	MAF_INRAE=14.557;MAF_USDA=11.765
NC_035084.1	70202638	.	A	G	.	.	MAF_USDA=3.279
NC_035084.1	70202775	.	T	G	.	.	MAF_INRAE=27.215;MAF_USDA=36.471
NC_035084.1	70202892	.	G	A	.	.	MAF_USDA=22.917
NC_035084.1	70203009	.	G	T	.	.	MAF_USDA=4.118
NC_035084.1	70203048	.	C	A	.	.	MAF_INRAE=22.152;MAF_USDA=9.836
NC_035084.1	70203240	.	T	A	.	.	MAF_USDA=5.294
NC_035084.1	70203300	.	G	T	.	.	MAF_INRAE=6.667;MAF_USDA=4.118
NC_035084.1	70203749	.	G	A	.	.	MAF_INRAE=14.557;MAF_USDA=11.31
NC_035084.1	70203761	.	A	G	.	.	MAF_INRAE=14.557;MAF_USDA=11.31
NC_035084.1	70203815	.	C	A	.	.	MAF_INRAE=48.734;MAF_USDA=32.353
NC_035084.1	70203884	.	T	A	.	.	MAF_INRAE=24.684;MAF_USDA=9.836
NC_035084.1	70203917	.	G	A	.	.	MAF_INRAE=14.557;MAF_USDA=11.176
NC_035084.1	70204079	.	C	T	.	.	MAF_INRAE=6.667;MAF_USDA=4.118
NC_035084.1	70204110	.	G	T	.	.	MAF_INRAE=10.759
NC_035084.1	70204227	.	G	A	.	.	MAF_INRAE=14.557;MAF_USDA=8.235
NC_035084.1	70204344	.	T	C	.	.	MAF_INRAE=10.759
NC_035084.1	70204365	.	T	C	.	.	MAF_INRAE=25.316
NC_035084.1	70204423	.	A	C	.	.	MAF_USDA=18.75
NC_035084.1	70204430	.	A	C	.	.	MAF_INRAE=29.167
NC_035084.1	70204438	.	A	T	.	.	MAF_USDA=18.75
NC_035084.1	70204617	.	G	A	.	.	MAF_USDA=2.459
NC_035084.1	70204647	.	G	A	.	.	MAF_USDA=2.459
NC_035084.1	70204712	.	G	C	.	.	MAF_USDA=2.459
NC_035084.1	70204738	.	T	G	.	.	MAF_INRAE=21.519;MAF_USDA=9.836
NC_035084.1	70204837	.	G	A	.	.	MAF_USDA=4.118
NC_035084.1	70205317	.	T	A	.	.	MAF_USDA=3.279
NC_035084.1	70205389	.	G	A	.	.	MAF_INRAE=5.696;MAF_USDA=4.918
NC_035084.1	70205539	.	A	C	.	.	MAF_USDA=7.647
NC_035084.1	70205578	.	T	A	.	.	MAF_USDA=1.639
NC_035084.1	70205716	.	T	C	.	.	MAF_USDA=3.279
NC_035084.1	70206073	.	C	A	.	.	MAF_USDA=1.639
NC_035084.1	70206088	.	T	A	.	.	MAF_USDA=33.333
NC_035084.1	70206283	.	G	A	.	.	MAF_INRAE=5.263
NC_035084.1	70206397	.	A	T	.	.	MAF_USDA=2.459
NC_035084.1	70206701	.	T	A	.	.	MAF_USDA=3.279
NC_035084.1	70206704	.	G	T	.	.	MAF_INRAE=5.063;MAF_USDA=7.647
NC_035084.1	70206710	.	C	T	.	.	MAF_USDA=2.459
NC_035084.1	70206758	.	A	C	.	.	MAF_USDA=9.412
NC_035084.1	70206788	.	T	C	.	.	MAF_INRAE=22.785;MAF_USDA=12.353
NC_035084.1	70206807	.	G	T	.	.	MAF_USDA=2.459
NC_035084.1	70206827	.	C	G	.	.	MAF_USDA=2.459
NC_035084.1	70206869	.	A	C	.	.	MAF_USDA=2.459
NC_035084.1	70207153	.	C	T	.	.	MAF_USDA=2.459
NC_035084.1	70207174	.	T	A	.	.	MAF_INRAE=2.532;MAF_USDA=10.0
NC_035084.1	70207422	.	T	A	.	.	MAF_INRAE=23.418;MAF_USDA=3.279
NC_035084.1	70207485	.	G	C	.	.	MAF_INRAE=23.418;MAF_USDA=1.639
NC_035084.1	70207640	.	A	C	.	.	MAF_USDA=3.279
NC_035084.1	70207726	.	C	A	.	.	MAF_USDA=5.882
NC_035084.1	70207742	.	T	G	.	.	MAF_INRAE=24.167;MAF_USDA=25.0
NC_035084.1	70207767	.	A	C	.	.	MAF_INRAE=6.667
NC_035084.1	70207805	.	G	C	.	.	MAF_INRAE=16.456;MAF_USDA=25.294
NC_035084.1	70207817	.	C	A	.	.	MAF_INRAE=44.304;MAF_USDA=30.0
NC_035084.1	70207830	.	G	A	.	.	MAF_USDA=10.588
NC_035084.1	70207853	.	G	A	.	.	MAF_USDA=12.5
NC_035084.1	70207878	.	G	A	.	.	MAF_INRAE=44.304;MAF_USDA=30.588
NC_035084.1	70207904	.	G	C	.	.	MAF_USDA=6.557
NC_035084.1	70207991	.	A	G	.	.	MAF_INRAE=44.304;MAF_USDA=29.412
NC_035084.1	70208171	.	T	A	.	.	MAF_USDA=3.279
NC_035084.1	70208490	.	T	G	.	.	MAF_USDA=4.098
NC_035084.1	70208491	.	C	A	.	.	MAF_USDA=4.098
NC_035084.1	70208708	.	G	T	.	.	MAF_USDA=5.0
NC_035084.1	70208762	.	T	C	.	.	MAF_USDA=5.294
NC_035084.1	70208783	.	G	C	.	.	MAF_INRAE=5.833
NC_035084.1	70208876	.	T	C	.	.	MAF_USDA=5.294
NC_035084.1	70208889	.	T	G	.	.	MAF_USDA=6.471
NC_035084.1	70208898	.	G	A	.	.	MAF_USDA=4.706
NC_035084.1	70208986	.	T	C	.	.	MAF_INRAE=24.684;MAF_USDA=3.279
NC_035084.1	70208996	.	G	A	.	.	MAF_INRAE=44.304;MAF_USDA=28.824
NC_035084.1	70209060	.	G	A	.	.	MAF_USDA=5.294
NC_035084.1	70209108	.	C	T	.	.	MAF_USDA=2.459
NC_035084.1	70209127	.	C	T	.	.	MAF_INRAE=22.785;MAF_USDA=22.353
NC_035084.1	70209158	.	A	G	.	.	MAF_USDA=5.294
NC_035084.1	70209173	.	G	A	.	.	MAF_USDA=1.639
NC_035084.1	70209206	.	G	A	.	.	MAF_INRAE=6.667;MAF_USDA=2.941
NC_035084.1	70209220	.	G	A	.	.	MAF_USDA=2.459
NC_035084.1	70209318	.	G	A	.	.	MAF_INRAE=6.667;MAF_USDA=1.765
NC_035084.1	70209383	.	G	A	.	.	MAF_INRAE=5.263
NC_035084.1	70209400	.	T	C	.	.	MAF_USDA=1.639
NC_035084.1	70209544	.	C	T	.	.	MAF_USDA=14.583
NC_035084.1	70209551	.	A	G	.	.	MAF_USDA=4.706
NC_035084.1	70209568	.	G	T	.	.	MAF_INRAE=1.667
NC_035084.1	70209674	.	G	T	.	.	MAF_USDA=4.706
NC_035084.1	70209756	.	G	A	.	.	MAF_USDA=4.706
NC_035084.1	70209769	.	G	A	.	.	MAF_INRAE=30.833;MAF_USDA=2.941
NC_035084.1	70209774	.	A	G	.	.	MAF_INRAE=44.304;MAF_USDA=29.412
NC_035084.1	70209859	.	G	A	.	.	MAF_USDA=4.706
NC_035084.1	70209915	.	G	A	.	.	MAF_USDA=5.0
NC_035084.1	70209947	.	G	A	.	.	MAF_INRAE=21.519;MAF_USDA=43.452
NC_035084.1	70209976	.	C	A	.	.	MAF_INRAE=17.089;MAF_USDA=4.918
NC_035084.1	70210029	.	T	G	.	.	MAF_USDA=4.118
NC_035084.1	70210101	.	G	A	.	.	MAF_INRAE=24.684;MAF_USDA=3.279
NC_035084.1	70210285	.	T	C	.	.	MAF_USDA=6.557
NC_035084.1	70210304	.	G	A	.	.	MAF_USDA=4.706
NC_035084.1	70210391	.	A	C	.	.	MAF_USDA=4.918
NC_035084.1	70210398	.	C	T	.	.	MAF_INRAE=16.456
NC_035084.1	70210509	.	G	A	.	.	MAF_USDA=5.294
NC_035084.1	70210511	.	C	A	.	.	MAF_INRAE=1.667;MAF_USDA=4.098
NC_035084.1	70210540	.	C	G	.	.	MAF_INRAE=1.667;MAF_USDA=3.279
NC_035084.1	70210625	.	A	G	.	.	MAF_INRAE=21.519;MAF_USDA=44.118
NC_035084.1	70210651	.	C	T	.	.	MAF_USDA=9.412
NC_035084.1	70210717	.	A	T	.	.	MAF_USDA=2.459
NC_035084.1	70210740	.	T	G	.	.	MAF_USDA=12.5
NC_035084.1	70210778	.	T	C	.	.	MAF_INRAE=17.722;MAF_USDA=6.557
NC_035084.1	70210880	.	A	C	.	.	MAF_USDA=9.412
NC_035084.1	70211253	.	A	G	.	.	MAF_INRAE=17.722;MAF_USDA=4.118
NC_035084.1	70211272	.	G	A	.	.	MAF_INRAE=24.684;MAF_USDA=3.333
NC_035084.1	70211459	.	G	A	.	.	MAF_INRAE=22.785;MAF_USDA=15.294
NC_035084.1	70211513	.	T	C	.	.	MAF_USDA=4.706
NC_035084.1	70211529	.	C	T	.	.	MAF_USDA=2.459
NC_035084.1	70211535	.	T	A	.	.	MAF_USDA=1.639
NC_035084.1	70211620	.	A	G	.	.	MAF_INRAE=43.671;MAF_USDA=35.294
NC_035084.1	70211666	.	G	T	.	.	MAF_INRAE=33.544;MAF_USDA=26.471
NC_035084.1	70211667	.	C	T	.	.	MAF_INRAE=35.833;MAF_USDA=26.471
NC_035084.1	70211820	.	G	A	.	.	MAF_INRAE=30.833;MAF_USDA=2.941
NC_035084.1	70212115	.	A	G	.	.	MAF_INRAE=27.848;MAF_USDA=7.738
NC_035084.1	70212141	.	A	G	.	.	MAF_USDA=1.667
NC_035084.1	70212162	.	A	G	.	.	MAF_USDA=14.583
NC_035084.1	70212190	.	T	C	.	.	MAF_INRAE=6.667
NC_035084.1	70212249	.	G	A	.	.	MAF_INRAE=16.456;MAF_USDA=44.048
NC_035084.1	70212366	.	A	T	.	.	MAF_USDA=8.824
NC_035084.1	70212382	.	T	G	.	.	MAF_INRAE=16.456;MAF_USDA=41.765
NC_035084.1	70212439	.	G	T	.	.	MAF_USDA=7.647
NC_035084.1	70212501	.	C	T	.	.	MAF_INRAE=16.456;MAF_USDA=47.059
NC_035084.1	70212734	.	C	A	.	.	MAF_USDA=2.459
NC_035084.1	70212958	.	T	G	.	.	MAF_INRAE=6.329;MAF_USDA=20.588
NC_035084.1	70213007	.	T	C	.	.	MAF_USDA=4.098
NC_035084.1	70213027	.	T	C	.	.	MAF_INRAE=44.304;MAF_USDA=31.765
NC_035084.1	70213075	.	A	C	.	.	MAF_USDA=2.459
NC_035084.1	70213170	.	G	A	.	.	MAF_USDA=4.706
NC_035084.1	70213226	.	C	T	.	.	MAF_INRAE=27.848;MAF_USDA=8.235
NC_035084.1	70213332	.	T	C	.	.	MAF_USDA=4.098
NC_035084.1	70213361	.	G	A	.	.	MAF_INRAE=16.456
NC_035084.1	70213376	.	T	C	.	.	MAF_INRAE=27.848
NC_035084.1	70213380	.	G	A	.	.	MAF_INRAE=23.418;MAF_USDA=2.459
NC_035084.1	70213421	.	T	G	.	.	MAF_USDA=3.279
NC_035084.1	70213455	.	T	G	.	.	MAF_INRAE=23.418
NC_035084.1	70213499	.	C	G	.	.	MAF_INRAE=44.937;MAF_USDA=29.167
NC_035084.1	70213512	.	G	A	.	.	MAF_INRAE=17.722
NC_035084.1	70213531	.	A	T	.	.	MAF_INRAE=43.333;MAF_USDA=27.083
NC_035084.1	70213571	.	C	A	.	.	MAF_USDA=20.833
NC_035084.1	70213684	.	C	A	.	.	MAF_USDA=32.609
NC_035084.1	70213767	.	C	T	.	.	MAF_USDA=20.833
NC_035084.1	70213891	.	T	A	.	.	MAF_USDA=2.083
NC_035084.1	70213906	.	C	T	.	.	MAF_INRAE=44.737
NC_035084.1	70213958	.	G	T	.	.	MAF_INRAE=27.215;MAF_USDA=39.583
NC_035084.1	70214059	.	C	A	.	.	MAF_USDA=6.471
NC_035084.1	70214216	.	G	T	.	.	MAF_USDA=32.609
NC_035084.1	70214385	.	C	T	.	.	MAF_INRAE=36.842;MAF_USDA=50.0
NC_035084.1	70214390	.	C	G	.	.	MAF_INRAE=31.579
NC_035084.1	70214407	.	G	C	.	.	MAF_USDA=3.279
NC_035084.1	70214502	.	T	G	.	.	MAF_USDA=2.459
NC_035084.1	70214540	.	G	A	.	.	MAF_USDA=4.118
NC_035084.1	70214559	.	C	T	.	.	MAF_INRAE=10.0;MAF_USDA=3.279
NC_035084.1	70214564	.	T	A	.	.	MAF_USDA=4.118
NC_035084.1	70214860	.	A	C	.	.	MAF_USDA=20.833
NC_035084.1	70214911	.	C	A	.	.	MAF_USDA=14.583
NC_035084.1	70214934	.	T	C	.	.	MAF_INRAE=2.532
NC_035084.1	70214965	.	A	G	.	.	MAF_USDA=1.639
NC_035084.1	70214983	.	T	G	.	.	MAF_INRAE=16.456;MAF_USDA=42.941
NC_035084.1	70215030	.	A	G	.	.	MAF_USDA=10.656
NC_035084.1	70215039	.	G	T	.	.	MAF_USDA=2.459
NC_035084.1	70215099	.	G	A	.	.	MAF_INRAE=44.937;MAF_USDA=31.176
NC_035084.1	70215100	.	G	A	.	.	MAF_INRAE=27.848;MAF_USDA=17.059
NC_035084.1	70215135	.	A	C	.	.	MAF_INRAE=27.848;MAF_USDA=37.5
NC_035084.1	70215185	.	A	G	.	.	MAF_INRAE=44.304;MAF_USDA=30.0
NC_035084.1	70215190	.	T	G	.	.	MAF_INRAE=44.304;MAF_USDA=30.588
NC_035084.1	70215316	.	C	T	.	.	MAF_INRAE=6.667
NC_035084.1	70215386	.	G	T	.	.	MAF_USDA=22.941
NC_035084.1	70215507	.	G	A	.	.	MAF_USDA=4.118
NC_035084.1	70215535	.	C	T	.	.	MAF_INRAE=16.456;MAF_USDA=43.529
NC_035084.1	70215553	.	G	A	.	.	MAF_USDA=4.098
NC_035084.1	70215641	.	G	A	.	.	MAF_USDA=8.235
NC_035084.1	70215643	.	C	T	.	.	MAF_INRAE=22.5;MAF_USDA=4.918
NC_035084.1	70215651	.	C	G	.	.	MAF_USDA=6.25
NC_035084.1	70215660	.	T	A	.	.	MAF_INRAE=17.722;MAF_USDA=4.918
NC_035084.1	70215668	.	C	A	.	.	MAF_INRAE=17.722;MAF_USDA=4.918
NC_035084.1	70215698	.	T	A	.	.	MAF_INRAE=17.089;MAF_USDA=4.098
NC_035084.1	70215794	.	C	T	.	.	MAF_USDA=4.706
NC_035084.1	70215911	.	C	A	.	.	MAF_INRAE=27.848;MAF_USDA=18.452
NC_035084.1	70215996	.	T	G	.	.	MAF_USDA=4.098
NC_035084.1	70216010	.	G	A	.	.	MAF_INRAE=27.848;MAF_USDA=19.412
NC_035084.1	70216058	.	C	A	.	.	MAF_INRAE=44.304;MAF_USDA=30.588
NC_035084.1	70216075	.	A	C	.	.	MAF_INRAE=6.667
NC_035084.1	70216152	.	T	C	.	.	MAF_USDA=7.647
NC_035084.1	70216290	.	T	C	.	.	MAF_INRAE=44.304;MAF_USDA=31.176
NC_035084.1	70216363	.	G	A	.	.	MAF_USDA=16.667
NC_035084.1	70216370	.	C	A	.	.	MAF_INRAE=31.646;MAF_USDA=25.294
NC_035084.1	70216570	.	T	C	.	.	MAF_INRAE=16.456;MAF_USDA=7.377
NC_035084.1	70216615	.	T	C	.	.	MAF_INRAE=2.532;MAF_USDA=10.0
NC_035084.1	70216770	.	C	A	.	.	MAF_INRAE=21.519;MAF_USDA=8.197
NC_035084.1	70216914	.	G	A	.	.	MAF_INRAE=44.304;MAF_USDA=30.588
NC_035084.1	70216943	.	T	C	.	.	MAF_INRAE=27.848;MAF_USDA=8.824
NC_035084.1	70217002	.	A	G	.	.	MAF_USDA=4.098
NC_035084.1	70217152	.	C	T	.	.	MAF_INRAE=3.797;MAF_USDA=7.059
NC_035084.1	70217215	.	T	C	.	.	MAF_USDA=1.639
NC_035084.1	70217333	.	G	A	.	.	MAF_INRAE=2.532;MAF_USDA=10.588
NC_035084.1	70217362	.	G	T	.	.	MAF_INRAE=3.797;MAF_USDA=7.647
NC_035084.1	70217389	.	C	A	.	.	MAF_USDA=23.529
NC_035084.1	70217407	.	G	A	.	.	MAF_USDA=4.098
NC_035084.1	70217894	.	A	C	.	.	MAF_USDA=3.279
NC_035084.1	70217927	.	G	A	.	.	MAF_INRAE=44.304;MAF_USDA=30.0
NC_035084.1	70217970	.	G	A	.	.	MAF_USDA=5.294
NC_035084.1	70218097	.	T	A	.	.	MAF_USDA=5.738
NC_035084.1	70218211	.	T	G	.	.	MAF_INRAE=23.418;MAF_USDA=3.279
NC_035084.1	70218213	.	G	A	.	.	MAF_INRAE=22.5;MAF_USDA=48.235
NC_035084.1	70218222	.	C	T	.	.	MAF_USDA=1.639
NC_035084.1	70218371	.	G	A	.	.	MAF_INRAE=16.456;MAF_USDA=2.459
NC_035084.1	70218489	.	A	T	.	.	MAF_USDA=48.824
NC_035084.1	70218490	.	A	G	.	.	MAF_USDA=42.941
NC_035084.1	70218656	.	T	C	.	.	MAF_USDA=1.639
NC_035084.1	70218930	.	C	A	.	.	MAF_USDA=3.279
NC_035084.1	70218973	.	T	C	.	.	MAF_USDA=3.279
NC_035084.1	70219023	.	T	C	.	.	MAF_USDA=14.583
NC_035084.1	70219033	.	A	G	.	.	MAF_USDA=12.5
NC_035084.1	70219067	.	G	A	.	.	MAF_USDA=4.118
NC_035084.1	70219472	.	A	G	.	.	MAF_USDA=48.235
NC_035084.1	70219530	.	A	C	.	.	MAF_INRAE=14.167;MAF_USDA=40.588
NC_035084.1	70219563	.	T	C	.	.	MAF_INRAE=6.667;MAF_USDA=23.529
NC_035084.1	70219584	.	T	C	.	.	MAF_INRAE=6.667;MAF_USDA=23.529
NC_035084.1	70219777	.	A	T	.	.	MAF_INRAE=36.842
NC_035084.1	70219781	.	A	C	.	.	MAF_INRAE=6.667
NC_035084.1	70219797	.	T	G	.	.	MAF_INRAE=17.722;MAF_USDA=4.918
NC_035084.1	70219817	.	T	A	.	.	MAF_INRAE=30.833;MAF_USDA=5.882
NC_035084.1	70220073	.	A	C	.	.	MAF_INRAE=24.684;MAF_USDA=4.098
NC_035084.1	70220105	.	C	T	.	.	MAF_INRAE=6.667;MAF_USDA=13.529
NC_035084.1	70220204	.	G	A	.	.	MAF_INRAE=44.304;MAF_USDA=10.0
NC_035084.1	70220327	.	G	A	.	.	MAF_INRAE=5.063;MAF_USDA=18.75
NC_035084.1	70220388	.	T	C	.	.	MAF_INRAE=6.667;MAF_USDA=48.235
NC_035084.1	70220407	.	A	G	.	.	MAF_INRAE=6.667;MAF_USDA=50.0
NC_035084.1	70220411	.	G	C	.	.	MAF_INRAE=6.667;MAF_USDA=50.0
NC_035084.1	70220458	.	T	C	.	.	MAF_INRAE=1.667;MAF_USDA=45.294
NC_035084.1	70220531	.	C	A	.	.	MAF_INRAE=4.167;MAF_USDA=48.824
NC_035084.1	70220714	.	T	A	.	.	MAF_INRAE=6.667;MAF_USDA=48.824
NC_035084.1	70221005	.	A	G	.	.	MAF_USDA=1.667
NC_035084.1	70221045	.	C	A	.	.	MAF_USDA=3.279
NC_035084.1	70221088	.	G	A	.	.	MAF_INRAE=7.5;MAF_USDA=48.824
NC_035084.1	70221100	.	T	G	.	.	MAF_USDA=41.176
NC_035084.1	70221183	.	T	G	.	.	MAF_USDA=4.098
NC_035084.1	70221241	.	T	G	.	.	MAF_INRAE=6.667;MAF_USDA=48.235
NC_035084.1	70221319	.	A	C	.	.	MAF_INRAE=6.667;MAF_USDA=47.059
NC_035084.1	70221339	.	T	A	.	.	MAF_USDA=42.353
NC_035084.1	70221449	.	A	G	.	.	MAF_USDA=38.235
NC_035084.1	70221460	.	A	G	.	.	MAF_USDA=48.824
NC_035084.1	70221690	.	T	C	.	.	MAF_USDA=2.459
NC_035084.1	70221706	.	C	T	.	.	MAF_INRAE=10.759
NC_035084.1	70221731	.	T	C	.	.	MAF_USDA=2.083
NC_035084.1	70221746	.	C	A	.	.	MAF_USDA=7.647
NC_035084.1	70221763	.	G	A	.	.	MAF_INRAE=5.263
NC_035084.1	70221799	.	A	T	.	.	MAF_USDA=2.459
NC_035084.1	70221811	.	G	T	.	.	MAF_USDA=1.639
NC_035084.1	70221846	.	A	G	.	.	MAF_INRAE=14.557;MAF_USDA=28.235
NC_035084.1	70221963	.	A	G	.	.	MAF_USDA=17.059
NC_035084.1	70222012	.	G	A	.	.	MAF_USDA=33.333
NC_035084.1	70222015	.	T	C	.	.	MAF_INRAE=6.667;MAF_USDA=44.118
NC_035084.1	70222098	.	T	G	.	.	MAF_USDA=32.941
NC_035084.1	70222423	.	C	T	.	.	MAF_USDA=12.5
NC_035084.1	70222546	.	C	T	.	.	MAF_USDA=33.529
NC_035084.1	70222573	.	C	A	.	.	MAF_USDA=3.279
NC_035084.1	70222648	.	G	A	.	.	MAF_USDA=2.459
NC_035084.1	70222649	.	C	G	.	.	MAF_INRAE=6.667;MAF_USDA=39.412
NC_035084.1	70222667	.	C	T	.	.	MAF_USDA=8.824
NC_035084.1	70222771	.	G	T	.	.	MAF_USDA=14.583
NC_035084.1	70222799	.	C	T	.	.	MAF_INRAE=11.392
NC_035084.1	70222921	.	C	T	.	.	MAF_USDA=14.118
NC_035084.1	70223073	.	T	A	.	.	MAF_USDA=20.492
NC_035084.1	70223108	.	C	T	.	.	MAF_USDA=1.639
NC_035084.1	70223119	.	C	A	.	.	MAF_USDA=3.279
NC_035084.1	70223223	.	T	C	.	.	MAF_USDA=5.294
NC_035084.1	70223249	.	T	C	.	.	MAF_USDA=40.0
NC_035084.1	70223250	.	G	T	.	.	MAF_USDA=40.0
NC_035084.1	70223252	.	A	G	.	.	MAF_USDA=11.765
NC_035084.1	70223647	.	C	A	.	.	MAF_USDA=5.738
NC_035084.1	70223731	.	G	A	.	.	MAF_USDA=21.765
NC_035084.1	70223786	.	T	A	.	.	MAF_INRAE=6.667;MAF_USDA=2.941
NC_035084.1	70223805	.	G	A	.	.	MAF_USDA=2.941
NC_035084.1	70223845	.	G	T	.	.	MAF_INRAE=6.667;MAF_USDA=40.0
NC_035084.1	70223889	.	C	T	.	.	MAF_INRAE=6.667;MAF_USDA=4.167
NC_035084.1	70223927	.	A	C	.	.	MAF_USDA=34.118
NC_035084.1	70223948	.	A	T	.	.	MAF_USDA=34.706
NC_035084.1	70224049	.	T	C	.	.	MAF_USDA=34.118
NC_035084.1	70224112	.	C	A	.	.	MAF_USDA=5.738
NC_035084.1	70224322	.	A	G	.	.	MAF_INRAE=10.759;MAF_USDA=6.557
NC_035084.1	70224326	.	A	G	.	.	MAF_USDA=3.279
NC_035084.1	70224362	.	T	C	.	.	MAF_INRAE=7.5;MAF_USDA=25.882
NC_035084.1	70224434	.	C	T	.	.	MAF_USDA=12.5
NC_035084.1	70224485	.	G	A	.	.	MAF_USDA=4.098
NC_035084.1	70224491	.	C	T	.	.	MAF_INRAE=4.167;MAF_USDA=5.738
NC_035084.1	70224557	.	T	A	.	.	MAF_USDA=10.417
NC_035084.1	70224607	.	C	T	.	.	MAF_USDA=16.667
NC_035084.1	70224636	.	T	G	.	.	MAF_USDA=6.25
NC_035084.1	70224757	.	T	C	.	.	MAF_INRAE=6.667;MAF_USDA=40.476
NC_035084.1	70224758	.	G	A	.	.	MAF_USDA=3.333
NC_035084.1	70224861	.	G	A	.	.	MAF_USDA=3.279
NC_035084.1	70224910	.	G	A	.	.	MAF_INRAE=6.667;MAF_USDA=24.706
NC_035084.1	70225039	.	G	A	.	.	MAF_INRAE=6.667;MAF_USDA=25.294
NC_035084.1	70225196	.	C	A	.	.	MAF_USDA=21.176
NC_035084.1	70225293	.	A	T	.	.	MAF_INRAE=6.667;MAF_USDA=37.647
NC_035084.1	70225396	.	A	C	.	.	MAF_USDA=1.695
NC_035084.1	70225515	.	A	T	.	.	MAF_INRAE=10.759;MAF_USDA=8.197
NC_035084.1	70225773	.	G	A	.	.	MAF_USDA=1.639
NC_035084.1	70225836	.	T	A	.	.	MAF_USDA=7.647
NC_035084.1	70225967	.	C	A	.	.	MAF_USDA=40.0
NC_035084.1	70225968	.	A	T	.	.	MAF_USDA=47.917
NC_035084.1	70226271	.	A	C	.	.	MAF_USDA=27.059
NC_035084.1	70226298	.	C	A	.	.	MAF_USDA=7.647
NC_035084.1	70226310	.	C	G	.	.	MAF_USDA=27.647
NC_035084.1	70226350	.	A	G	.	.	MAF_USDA=37.5
NC_035084.1	70226357	.	C	G	.	.	MAF_USDA=24.118
NC_035084.1	70226363	.	G	A	.	.	MAF_USDA=3.279
NC_035084.1	70226365	.	A	G	.	.	MAF_USDA=24.706
NC_035084.1	70226374	.	C	G	.	.	MAF_INRAE=8.333;MAF_USDA=4.098
NC_035084.1	70226459	.	T	G	.	.	MAF_USDA=32.941
NC_035084.1	70226521	.	T	A	.	.	MAF_USDA=1.639
NC_035084.1	70226631	.	G	A	.	.	MAF_INRAE=6.667;MAF_USDA=48.824
NC_035084.1	70226666	.	T	C	.	.	MAF_USDA=1.639
NC_035084.1	70226739	.	C	A	.	.	MAF_USDA=2.459
NC_035084.1	70226782	.	G	A	.	.	MAF_USDA=4.167
NC_035084.1	70226785	.	A	G	.	.	MAF_USDA=2.459
NC_035084.1	70226798	.	A	T	.	.	MAF_USDA=25.294
NC_035084.1	70226862	.	G	C	.	.	MAF_USDA=21.176
NC_035084.1	70226864	.	A	C	.	.	MAF_USDA=4.706
NC_035084.1	70226922	.	T	G	.	.	MAF_USDA=47.619
NC_035084.1	70226939	.	G	T	.	.	MAF_USDA=1.695
NC_035084.1	70226990	.	G	A	.	.	MAF_USDA=1.667
NC_035084.1	70227014	.	C	T	.	.	MAF_USDA=19.048
NC_035084.1	70227167	.	T	A	.	.	MAF_USDA=5.833
NC_035084.1	70227262	.	G	A	.	.	MAF_INRAE=5.833;MAF_USDA=2.941
NC_035084.1	70227281	.	A	C	.	.	MAF_INRAE=3.797;MAF_USDA=12.353
NC_035084.1	70227284	.	T	G	.	.	MAF_USDA=2.459
NC_035084.1	70227307	.	G	T	.	.	MAF_USDA=4.706
NC_035084.1	70227469	.	C	A	.	.	MAF_USDA=4.118
NC_035084.1	70227617	.	T	C	.	.	MAF_USDA=5.294
NC_035084.1	70227640	.	C	G	.	.	MAF_USDA=1.639
NC_035084.1	70227653	.	T	G	.	.	MAF_USDA=2.459
NC_035084.1	70227659	.	G	T	.	.	MAF_INRAE=5.263
NC_035084.1	70227668	.	G	A	.	.	MAF_INRAE=6.667;MAF_USDA=4.167
NC_035084.1	70227714	.	T	C	.	.	MAF_USDA=5.294
NC_035084.1	70227730	.	A	G	.	.	MAF_INRAE=25.316;MAF_USDA=25.882
NC_035084.1	70227778	.	G	A	.	.	MAF_USDA=19.412
NC_035084.1	70227870	.	T	G	.	.	MAF_USDA=2.459
NC_035084.1	70227873	.	T	A	.	.	MAF_USDA=2.459
NC_035084.1	70227888	.	A	G	.	.	MAF_USDA=15.294
NC_035084.1	70227951	.	C	A	.	.	MAF_USDA=4.098
NC_035084.1	70227979	.	T	A	.	.	MAF_USDA=4.706
NC_035084.1	70228134	.	C	T	.	.	MAF_USDA=20.588
NC_035084.1	70228291	.	T	G	.	.	MAF_USDA=18.824
NC_035084.1	70228317	.	T	G	.	.	MAF_USDA=12.5
NC_035084.1	70228406	.	G	C	.	.	MAF_USDA=1.639
NC_035084.1	70228430	.	G	T	.	.	MAF_USDA=20.588
NC_035084.1	70228462	.	G	C	.	.	MAF_USDA=1.639
NC_035084.1	70228494	.	G	T	.	.	MAF_USDA=1.639
NC_035084.1	70228497	.	G	T	.	.	MAF_INRAE=8.333;MAF_USDA=4.098
NC_035084.1	70228546	.	C	T	.	.	MAF_USDA=23.529
NC_035084.1	70228682	.	T	G	.	.	MAF_USDA=37.5
NC_035084.1	70228889	.	A	T	.	.	MAF_USDA=25.301
NC_035084.1	70228894	.	A	G	.	.	MAF_USDA=27.108
NC_035084.1	70228927	.	C	T	.	.	MAF_USDA=3.571
NC_035084.1	70229023	.	T	G	.	.	MAF_USDA=15.254
NC_035084.1	70229035	.	T	G	.	.	MAF_USDA=22.892
NC_035084.1	70229261	.	A	G	.	.	MAF_USDA=21.687
NC_035084.1	70229310	.	G	T	.	.	MAF_USDA=27.108
NC_035084.1	70229349	.	T	C	.	.	MAF_USDA=19.643
NC_035084.1	70229378	.	A	C	.	.	MAF_USDA=3.333
NC_035084.1	70229390	.	T	C	.	.	MAF_INRAE=21.519;MAF_USDA=9.524
NC_035084.1	70229419	.	G	A	.	.	MAF_USDA=5.085
NC_035084.1	70229432	.	A	G	.	.	MAF_INRAE=2.5;MAF_USDA=39.759
NC_035084.1	70229479	.	C	G,A	.	.	MAF_INRAE=2.632;MAF_USDA=41.667
NC_035084.1	70229489	.	A	T	.	.	MAF_USDA=2.542
NC_035084.1	70229566	.	A	G	.	.	MAF_INRAE=22.152;MAF_USDA=10.241
NC_035084.1	70229582	.	C	T	.	.	MAF_USDA=4.237
NC_035084.1	70229583	.	A	G	.	.	MAF_USDA=15.663
NC_035084.1	70229614	.	T	G	.	.	MAF_USDA=4.237
NC_035084.1	70229662	.	T	A	.	.	MAF_USDA=3.279
NC_035084.1	70229678	.	C	T	.	.	MAF_INRAE=5.833;MAF_USDA=19.412
NC_035084.1	70229718	.	G	A	.	.	MAF_USDA=3.279
NC_035084.1	70229733	.	C	T	.	.	MAF_USDA=4.706
NC_035084.1	70229865	.	A	G	.	.	MAF_USDA=20.0
NC_035084.1	70229976	.	T	A	.	.	MAF_USDA=1.639
NC_035084.1	70229988	.	C	A	.	.	MAF_USDA=6.471
NC_035084.1	70230078	.	C	T	.	.	MAF_USDA=4.118
NC_035084.1	70230088	.	C	T	.	.	MAF_INRAE=1.667
NC_035084.1	70230242	.	A	C	.	.	MAF_INRAE=6.667;MAF_USDA=2.941
NC_035084.1	70230247	.	A	T	.	.	MAF_USDA=18.824
NC_035084.1	70230301	.	G	T	.	.	MAF_USDA=4.762
NC_035084.1	70230314	.	C	T	.	.	MAF_USDA=3.529
NC_035084.1	70230329	.	G	A	.	.	MAF_INRAE=6.667;MAF_USDA=18.235
NC_035084.1	70230473	.	T	G	.	.	MAF_INRAE=23.418;MAF_USDA=2.459
NC_035084.1	70230502	.	T	A	.	.	MAF_INRAE=6.667;MAF_USDA=33.529
NC_035084.1	70230548	.	T	G	.	.	MAF_INRAE=6.667
NC_035084.1	70230610	.	C	T	.	.	MAF_INRAE=30.833;MAF_USDA=3.529
NC_035084.1	70230677	.	C	A	.	.	MAF_USDA=4.118
NC_035084.1	70230915	.	A	T	.	.	MAF_USDA=5.738
NC_035084.1	70231108	.	G	A	.	.	MAF_USDA=3.279
NC_035084.1	70231135	.	T	A	.	.	MAF_INRAE=6.667;MAF_USDA=31.967
NC_035084.1	70231214	.	G	A	.	.	MAF_INRAE=10.759
NC_035084.1	70231458	.	T	A	.	.	MAF_USDA=2.459
NC_035084.1	70231685	.	A	C	.	.	MAF_USDA=1.639
NC_035084.1	70231698	.	C	A	.	.	MAF_INRAE=6.667;MAF_USDA=42.857
NC_035084.1	70231727	.	C	T	.	.	MAF_INRAE=7.5;MAF_USDA=4.167
NC_035084.1	70231742	.	T	C	.	.	MAF_USDA=30.952
NC_035084.1	70231980	.	C	T	.	.	MAF_USDA=3.279
NC_035084.1	70232192	.	A	G	.	.	MAF_INRAE=7.5;MAF_USDA=38.824
NC_035084.1	70232239	.	C	T	.	.	MAF_USDA=7.059
NC_035084.1	70232326	.	C	T	.	.	MAF_USDA=2.459
NC_035084.1	70232327	.	G	A	.	.	MAF_INRAE=6.667;MAF_USDA=9.412
NC_035084.1	70232434	.	C	T	.	.	MAF_USDA=4.098
NC_035084.1	70232548	.	A	C	.	.	MAF_INRAE=6.667;MAF_USDA=39.412
NC_035084.1	70232836	.	T	A	.	.	MAF_INRAE=6.667;MAF_USDA=39.412
NC_035084.1	70232899	.	T	C	.	.	MAF_INRAE=6.667;MAF_USDA=37.059
NC_035084.1	70232953	.	C	T	.	.	MAF_USDA=18.235
NC_035084.1	70232993	.	C	A	.	.	MAF_INRAE=6.667;MAF_USDA=40.0
NC_035084.1	70233204	.	T	A	.	.	MAF_USDA=4.098
NC_035084.1	70233262	.	T	C	.	.	MAF_USDA=6.25
NC_035084.1	70233273	.	C	G	.	.	MAF_USDA=4.118
NC_035084.1	70233396	.	A	T	.	.	MAF_USDA=2.459
NC_035084.1	70233409	.	G	T	.	.	MAF_USDA=3.279
NC_035084.1	70233436	.	C	T	.	.	MAF_INRAE=6.667;MAF_USDA=39.286
NC_035084.1	70233528	.	A	T	.	.	MAF_INRAE=10.759
NC_035084.1	70233573	.	T	C	.	.	MAF_INRAE=6.667;MAF_USDA=39.583
NC_035084.1	70233706	.	G	T	.	.	MAF_INRAE=16.667;MAF_USDA=25.882
NC_035084.1	70233730	.	C	T	.	.	MAF_INRAE=7.5;MAF_USDA=43.529
NC_035084.1	70233766	.	A	C	.	.	MAF_INRAE=1.667;MAF_USDA=35.714
NC_035084.1	70233902	.	C	T	.	.	MAF_INRAE=8.333;MAF_USDA=39.412
NC_035084.1	70233909	.	T	G	.	.	MAF_USDA=1.639
NC_035084.1	70233977	.	C	A	.	.	MAF_USDA=4.098
NC_035084.1	70233998	.	T	C	.	.	MAF_INRAE=8.333;MAF_USDA=44.118
NC_035084.1	70234082	.	C	T	.	.	MAF_INRAE=47.368
NC_035084.1	70234183	.	G	C	.	.	MAF_USDA=41.667
NC_035084.1	70234205	.	G	A	.	.	MAF_USDA=42.353
NC_035084.1	70234239	.	G	A	.	.	MAF_USDA=2.976
NC_035084.1	70234721	.	C	T	.	.	MAF_USDA=18.75
NC_035084.1	70234933	.	A	T	.	.	MAF_USDA=8.235
NC_035084.1	70234943	.	A	G	.	.	MAF_USDA=2.353
NC_035084.1	70234958	.	G	T	.	.	MAF_INRAE=6.667;MAF_USDA=39.412
NC_035084.1	70235155	.	C	T	.	.	MAF_INRAE=6.667
NC_035084.1	70235398	.	G	T	.	.	MAF_INRAE=6.667;MAF_USDA=42.353
NC_035084.1	70235431	.	T	C	.	.	MAF_INRAE=3.797;MAF_USDA=7.059
NC_035084.1	70235460	.	G	A	.	.	MAF_INRAE=36.667;MAF_USDA=4.706
NC_035084.1	70235493	.	G	T	.	.	MAF_USDA=18.75
NC_035084.1	70235505	.	T	A	.	.	MAF_USDA=18.75
NC_035084.1	70235506	.	C	G	.	.	MAF_USDA=18.75
NC_035084.1	70235513	.	A	G	.	.	MAF_USDA=20.833
NC_035084.1	70235515	.	A	T	.	.	MAF_USDA=20.833
NC_035084.1	70235581	.	T	A,*	.	.	MAF_INRAE=10.526
NC_035084.1	70235608	.	C	T	.	.	MAF_USDA=3.012
NC_035084.1	70235611	.	T	C	.	.	MAF_USDA=1.695
NC_035084.1	70235644	.	C	T	.	.	MAF_INRAE=1.667
NC_035084.1	70235659	.	A	G	.	.	MAF_INRAE=1.667
NC_035084.1	70235779	.	G	T	.	.	MAF_USDA=2.459
NC_035084.1	70235832	.	T	C	.	.	MAF_USDA=1.639
NC_035084.1	70236117	.	C	T	.	.	MAF_INRAE=3.797;MAF_USDA=7.647
NC_035084.1	70236247	.	A	C	.	.	MAF_USDA=35.882
NC_035084.1	70236331	.	A	T	.	.	MAF_INRAE=8.861;MAF_USDA=9.412
NC_035084.1	70236380	.	T	A	.	.	MAF_USDA=1.639
NC_035084.1	70236579	.	C	T	.	.	MAF_INRAE=13.924;MAF_USDA=26.471
NC_035084.1	70236687	.	C	T	.	.	MAF_INRAE=5.833;MAF_USDA=2.459
NC_035084.1	70236741	.	T	A	.	.	MAF_INRAE=30.833;MAF_USDA=3.529
NC_035084.1	70236875	.	A	G	.	.	MAF_USDA=7.377
NC_035084.1	70237202	.	T	C	.	.	MAF_INRAE=6.667;MAF_USDA=1.639
NC_035084.1	70237274	.	C	A	.	.	MAF_USDA=12.5
NC_035084.1	70237313	.	G	A	.	.	MAF_INRAE=10.759
NC_035084.1	70237340	.	G	A	.	.	MAF_USDA=4.098
NC_035084.1	70237349	.	C	T	.	.	MAF_INRAE=6.667;MAF_USDA=2.941
NC_035084.1	70237372	.	C	T	.	.	MAF_USDA=1.639
NC_035084.1	70237377	.	G	A	.	.	MAF_USDA=18.824
NC_035084.1	70237839	.	T	A	.	.	MAF_USDA=4.918
NC_035084.1	70237941	.	G	A	.	.	MAF_USDA=19.412
NC_035084.1	70238054	.	T	G	.	.	MAF_USDA=8.197
NC_035084.1	70238169	.	A	G	.	.	MAF_USDA=1.639
NC_035084.1	70238202	.	A	T	.	.	MAF_USDA=3.279
NC_035084.1	70238204	.	T	G	.	.	MAF_USDA=3.279
NC_035084.1	70238230	.	T	A	.	.	MAF_INRAE=23.418;MAF_USDA=2.459
NC_035084.1	70238289	.	G	T	.	.	MAF_INRAE=5.833;MAF_USDA=4.167
NC_035084.1	70238398	.	G	C	.	.	MAF_USDA=1.639
NC_035084.1	70238939	.	A	T	.	.	MAF_INRAE=35.443;MAF_USDA=17.059
NC_035084.1	70239060	.	A	C	.	.	MAF_USDA=4.098
NC_035084.1	70239094	.	T	C	.	.	MAF_INRAE=11.392
NC_035084.1	70239165	.	T	C	.	.	MAF_INRAE=28.481;MAF_USDA=17.059
NC_035084.1	70239167	.	G	T	.	.	MAF_INRAE=6.667;MAF_USDA=2.941
NC_035084.1	70239241	.	G	T	.	.	MAF_USDA=2.459
NC_035084.1	70239311	.	G	A	.	.	MAF_INRAE=5.263
NC_035084.1	70239354	.	T	A	.	.	MAF_INRAE=10.759
NC_035084.1	70239500	.	T	C	.	.	MAF_USDA=4.918
NC_035084.1	70239680	.	T	C	.	.	MAF_USDA=12.5
NC_035084.1	70239807	.	A	C	.	.	MAF_USDA=2.459
NC_035084.1	70239818	.	G	T	.	.	MAF_USDA=5.738
NC_035084.1	70239999	.	T	G	.	.	MAF_INRAE=6.667;MAF_USDA=2.941
NC_035084.1	70240027	.	T	G	.	.	MAF_INRAE=23.418;MAF_USDA=2.459
NC_035084.1	70240028	.	A	G	.	.	MAF_INRAE=6.667;MAF_USDA=2.941
NC_035084.1	70240145	.	A	C	.	.	MAF_USDA=2.459
NC_035084.1	70240258	.	C	G	.	.	MAF_USDA=7.377
NC_035084.1	70240356	.	G	A	.	.	MAF_INRAE=28.481;MAF_USDA=17.647
NC_035084.1	70240418	.	G	A	.	.	MAF_USDA=2.459
NC_035084.1	70240508	.	A	T	.	.	MAF_USDA=2.459
NC_035084.1	70240535	.	A	G	.	.	MAF_USDA=27.059
NC_035084.1	70240546	.	A	T	.	.	MAF_USDA=7.647
NC_035084.1	70240580	.	C	T	.	.	MAF_USDA=5.882
NC_035084.1	70240641	.	A	G	.	.	MAF_USDA=4.918
NC_035084.1	70240717	.	T	A	.	.	MAF_USDA=4.918
NC_035084.1	70240718	.	C	T	.	.	MAF_USDA=5.738
NC_035084.1	70240727	.	T	A	.	.	MAF_INRAE=26.316;MAF_USDA=2.459
NC_035084.1	70240794	.	T	G	.	.	MAF_USDA=2.459
NC_035084.1	70240954	.	A	G	.	.	MAF_USDA=1.639
NC_035084.1	70241018	.	T	A	.	.	MAF_USDA=6.557
NC_035084.1	70241052	.	G	T	.	.	MAF_INRAE=17.722;MAF_USDA=14.754
NC_035084.1	70241126	.	T	G	.	.	MAF_INRAE=17.722;MAF_USDA=19.672
NC_035084.1	70241564	.	G	A	.	.	MAF_INRAE=6.667
NC_035084.1	70241619	.	T	G	.	.	MAF_INRAE=17.722;MAF_USDA=13.934
NC_035084.1	70241635	.	C	T	.	.	MAF_USDA=4.098
NC_035084.1	70241693	.	G	A	.	.	MAF_USDA=1.639
NC_035084.1	70241804	.	G	T	.	.	MAF_USDA=1.639
NC_035084.1	70242219	.	A	G	.	.	MAF_USDA=4.167
NC_035084.1	70242894	.	A	T	.	.	MAF_USDA=6.557
NC_035084.1	70242936	.	G	T	.	.	MAF_USDA=8.824
NC_035084.1	70243083	.	A	G	.	.	MAF_USDA=1.639
NC_035084.1	70243121	.	A	T	.	.	MAF_USDA=1.639
NC_035084.1	70243146	.	T	A	.	.	MAF_USDA=1.639
NC_035084.1	70243157	.	A	T	.	.	MAF_USDA=2.459
NC_035084.1	70243175	.	G	A	.	.	MAF_USDA=5.294
NC_035084.1	70243322	.	T	C	.	.	MAF_USDA=2.083
NC_035084.1	70243436	.	C	T	.	.	MAF_USDA=2.5
NC_035084.1	70243444	.	G	A	.	.	MAF_USDA=2.5
NC_035084.1	70243778	.	C	A	.	.	MAF_USDA=3.333
NC_035084.1	70244080	.	G	A	.	.	MAF_USDA=2.459
NC_035084.1	70244189	.	A	G	.	.	MAF_USDA=5.882
NC_035084.1	70244252	.	G	A	.	.	MAF_USDA=6.557
NC_035084.1	70244253	.	G	A	.	.	MAF_USDA=1.639
NC_035084.1	70244307	.	G	A	.	.	MAF_INRAE=3.797;MAF_USDA=11.176
NC_035084.1	70244561	.	T	C	.	.	MAF_USDA=13.934
NC_035084.1	70244637	.	C	A	.	.	MAF_USDA=2.459
NC_035084.1	70244906	.	G	C	.	.	MAF_USDA=25.294
NC_035084.1	70244943	.	T	A	.	.	MAF_USDA=44.118
NC_035084.1	70245086	.	T	A	.	.	MAF_INRAE=5.833;MAF_USDA=3.279
NC_035084.1	70245155	.	T	G	.	.	MAF_USDA=2.5
NC_035084.1	70245201	.	C	G	.	.	MAF_USDA=1.639
NC_035084.1	70245253	.	T	C	.	.	MAF_USDA=7.229
NC_035084.1	70245254	.	C	A	.	.	MAF_USDA=7.143
NC_035084.1	70245257	.	C	A	.	.	MAF_INRAE=5.263;MAF_USDA=2.5
NC_035084.1	70245297	.	C	G	.	.	MAF_INRAE=23.418;MAF_USDA=2.459
NC_035084.1	70245298	.	C	T	.	.	MAF_INRAE=22.5;MAF_USDA=2.459
NC_035084.1	70245381	.	C	T	.	.	MAF_USDA=4.098
NC_035084.1	70245406	.	T	C	.	.	MAF_USDA=10.656
NC_035084.1	70245725	.	A	C	.	.	MAF_USDA=10.656
NC_035084.1	70246002	.	T	C	.	.	MAF_USDA=4.098
NC_035084.1	70246092	.	A	G	.	.	MAF_INRAE=3.797;MAF_USDA=7.059
NC_035084.1	70246275	.	G	C	.	.	MAF_USDA=8.235
NC_035084.1	70246349	.	T	C	.	.	MAF_USDA=11.475
NC_035084.1	70246644	.	G	C	.	.	MAF_USDA=10.656
NC_035084.1	70246646	.	C	A	.	.	MAF_USDA=3.279
NC_035084.1	70246705	.	C	G	.	.	MAF_USDA=10.417
NC_035084.1	70246984	.	T	C	.	.	MAF_INRAE=20.253;MAF_USDA=18.824
NC_035084.1	70247199	.	A	C	.	.	MAF_USDA=2.941
NC_035084.1	70247270	.	G	T	.	.	MAF_USDA=5.294
NC_035084.1	70247271	.	G	A	.	.	MAF_USDA=6.25
NC_035084.1	70247274	.	A	C	.	.	MAF_USDA=6.25
NC_035084.1	70247275	.	A	C	.	.	MAF_USDA=6.25
NC_035084.1	70247294	.	T	C	.	.	MAF_USDA=1.639
NC_035084.1	70247340	.	G	A	.	.	MAF_USDA=4.098
NC_035084.1	70247589	.	C	T	.	.	MAF_INRAE=10.759;MAF_USDA=1.639
NC_035084.1	70247713	.	T	A	.	.	MAF_USDA=5.294
NC_035084.1	70247786	.	T	G	.	.	MAF_USDA=2.459
NC_035084.1	70247883	.	T	C	.	.	MAF_INRAE=10.759;MAF_USDA=1.639
NC_035084.1	70247884	.	C	T	.	.	MAF_USDA=4.918
NC_035084.1	70248018	.	G	A	.	.	MAF_INRAE=10.127;MAF_USDA=1.639
NC_035084.1	70248115	.	C	G	.	.	MAF_INRAE=37.975;MAF_USDA=15.294
NC_035084.1	70248152	.	T	A	.	.	MAF_USDA=4.098
NC_035084.1	70248214	.	G	T	.	.	MAF_USDA=1.639
NC_035084.1	70248218	.	A	C	.	.	MAF_INRAE=29.114;MAF_USDA=18.235
NC_035084.1	70248224	.	C	A	.	.	MAF_INRAE=47.468;MAF_USDA=27.059
NC_035084.1	70248253	.	G	A	.	.	MAF_INRAE=47.468;MAF_USDA=27.647
NC_035084.1	70248493	.	T	G	.	.	MAF_INRAE=50.0;MAF_USDA=23.529
NC_035084.1	70248494	.	C	T	.	.	MAF_INRAE=49.167;MAF_USDA=23.529
NC_035084.1	70248516	.	G	A	.	.	MAF_INRAE=6.667
NC_035084.1	70248607	.	C	T	.	.	MAF_USDA=4.918
NC_035084.1	70248702	.	C	A	.	.	MAF_USDA=13.529
NC_035084.1	70248727	.	C	A	.	.	MAF_USDA=1.639
NC_035084.1	70248764	.	T	C	.	.	MAF_USDA=13.095
NC_035084.1	70248912	.	T	A	.	.	MAF_USDA=2.5
NC_035084.1	70248916	.	G	T	.	.	MAF_INRAE=43.333;MAF_USDA=21.429
NC_035084.1	70248956	.	T	C	.	.	MAF_USDA=41.667
NC_035084.1	70248959	.	C	G	.	.	MAF_INRAE=35.833;MAF_USDA=10.0
NC_035084.1	70249211	.	A	G	.	.	MAF_USDA=13.529
NC_035084.1	70249348	.	C	A	.	.	MAF_INRAE=35.833;MAF_USDA=13.529
NC_035084.1	70249391	.	G	T	.	.	MAF_USDA=4.098
NC_035084.1	70249393	.	A	G	.	.	MAF_USDA=1.639
NC_035084.1	70249401	.	G	A	.	.	MAF_USDA=5.738
NC_035084.1	70249437	.	T	C	.	.	MAF_USDA=8.824
NC_035084.1	70249589	.	T	C	.	.	MAF_INRAE=6.667;MAF_USDA=14.754
NC_035084.1	70249681	.	T	A	.	.	MAF_USDA=4.918
NC_035084.1	70249786	.	G	T	.	.	MAF_USDA=1.639
NC_035084.1	70249858	.	G	A	.	.	MAF_USDA=6.25
NC_035084.1	70249859	.	G	T	.	.	MAF_USDA=6.25
NC_035084.1	70249936	.	G	A	.	.	MAF_USDA=14.286
NC_035084.1	70250010	.	A	G	.	.	MAF_USDA=6.25
NC_035084.1	70250013	.	C	T	.	.	MAF_INRAE=10.759;MAF_USDA=4.918
NC_035084.1	70250030	.	C	T	.	.	MAF_INRAE=49.367;MAF_USDA=26.471
NC_035084.1	70250032	.	G	A	.	.	MAF_USDA=2.459
NC_035084.1	70250039	.	T	C	.	.	MAF_USDA=37.059
NC_035084.1	70250108	.	G	A	.	.	MAF_INRAE=44.937;MAF_USDA=29.412
NC_035084.1	70250225	.	T	A	.	.	MAF_INRAE=48.734;MAF_USDA=24.118
NC_035084.1	70250292	.	T	A	.	.	MAF_INRAE=5.263;MAF_USDA=19.672
NC_035084.1	70250293	.	A	T	.	.	MAF_INRAE=5.263
NC_035084.1	70250300	.	T	A	.	.	MAF_INRAE=6.667
NC_035084.1	70250348	.	G	T	.	.	MAF_INRAE=17.089;MAF_USDA=14.754
NC_035084.1	70250358	.	G	A	.	.	MAF_USDA=2.459
NC_035084.1	70250376	.	C	T	.	.	MAF_USDA=1.639
NC_035084.1	70250382	.	G	T	.	.	MAF_INRAE=44.937;MAF_USDA=27.647
NC_035084.1	70250472	.	C	G	.	.	MAF_INRAE=6.667
NC_035084.1	70250599	.	T	A	.	.	MAF_USDA=7.059
NC_035084.1	70250734	.	C	A	.	.	MAF_USDA=2.459
NC_035084.1	70250768	.	G	A	.	.	MAF_INRAE=48.734;MAF_USDA=24.706
NC_035084.1	70250785	.	A	G	.	.	MAF_USDA=5.738
NC_035084.1	70250798	.	T	C	.	.	MAF_INRAE=48.734;MAF_USDA=34.706
NC_035084.1	70250811	.	A	G	.	.	MAF_INRAE=6.667;MAF_USDA=3.529
NC_035084.1	70250821	.	G	C	.	.	MAF_USDA=5.738
NC_035084.1	70250826	.	A	G	.	.	MAF_USDA=5.738
NC_035084.1	70250834	.	A	T	.	.	MAF_USDA=5.738
NC_035084.1	70250837	.	T	A	.	.	MAF_USDA=4.918
NC_035084.1	70250852	.	T	A	.	.	MAF_USDA=5.294
NC_035084.1	70250855	.	C	T	.	.	MAF_USDA=5.738
NC_035084.1	70250864	.	G	A	.	.	MAF_INRAE=6.667;MAF_USDA=12.941
NC_035084.1	70250867	.	G	T	.	.	MAF_USDA=4.706
NC_035084.1	70251021	.	C	A	.	.	MAF_INRAE=48.101;MAF_USDA=35.882
NC_035084.1	70251056	.	A	C	.	.	MAF_INRAE=15.823;MAF_USDA=24.706
NC_035084.1	70251075	.	A	G	.	.	MAF_USDA=8.235
NC_035084.1	70251327	.	C	T	.	.	MAF_INRAE=3.797;MAF_USDA=8.235
NC_035084.1	70251364	.	C	T	.	.	MAF_INRAE=12.025;MAF_USDA=7.377
NC_035084.1	70251400	.	G	A	.	.	MAF_INRAE=41.667;MAF_USDA=14.118
NC_035084.1	70251482	.	T	A	.	.	MAF_INRAE=39.241;MAF_USDA=22.917
NC_035084.1	70251493	.	T	A	.	.	MAF_INRAE=3.797;MAF_USDA=6.25
NC_035084.1	70251714	.	T	C	.	.	MAF_INRAE=1.667
NC_035084.1	70251718	.	C	T	.	.	MAF_INRAE=3.333;MAF_USDA=18.033
NC_035084.1	70251726	.	T	C	.	.	MAF_INRAE=3.333
NC_035084.1	70251851	.	C	T	.	.	MAF_INRAE=13.924;MAF_USDA=40.0
NC_035084.1	70251928	.	C	T	.	.	MAF_USDA=1.639
NC_035084.1	70251978	.	G	A	.	.	MAF_USDA=7.059
NC_035084.1	70252592	.	C	T	.	.	MAF_USDA=39.13
NC_035084.1	70252628	.	C	A	.	.	MAF_USDA=1.639
NC_035084.1	70252829	.	T	A	.	.	MAF_USDA=4.167
NC_035084.1	70252933	.	C	T	.	.	MAF_INRAE=3.797;MAF_USDA=7.647
NC_035084.1	70252936	.	A	G	.	.	MAF_USDA=24.706
NC_035084.1	70253048	.	T	A	.	.	MAF_INRAE=43.671;MAF_USDA=15.882
NC_035084.1	70253116	.	T	C	.	.	MAF_INRAE=12.025;MAF_USDA=17.213
NC_035084.1	70253166	.	T	A	.	.	MAF_INRAE=3.797;MAF_USDA=10.0
NC_035084.1	70253210	.	T	C	.	.	MAF_INRAE=12.025;MAF_USDA=16.393
NC_035084.1	70253316	.	C	T	.	.	MAF_INRAE=5.063;MAF_USDA=15.882
NC_035084.1	70253580	.	G	A	.	.	MAF_INRAE=10.127;MAF_USDA=5.0
NC_035084.1	70253665	.	G	A	.	.	MAF_INRAE=10.526;MAF_USDA=8.824
NC_035084.1	70253734	.	C	T	.	.	MAF_USDA=2.459
NC_035084.1	70253736	.	T	C	.	.	MAF_INRAE=12.025;MAF_USDA=13.115
NC_035084.1	70253746	.	C	T	.	.	MAF_INRAE=16.456;MAF_USDA=39.412
NC_035084.1	70253791	.	G	T	.	.	MAF_USDA=18.824
NC_035084.1	70253813	.	C	T	.	.	MAF_INRAE=4.167
NC_035084.1	70253819	.	T	A	.	.	MAF_INRAE=4.167
NC_035084.1	70253828	.	G	A	.	.	MAF_INRAE=2.5;MAF_USDA=1.639
NC_035084.1	70253829	.	T	C	.	.	MAF_USDA=2.459
NC_035084.1	70253840	.	A	G	.	.	MAF_INRAE=2.5
NC_035084.1	70253843	.	A	G	.	.	MAF_INRAE=2.5
NC_035084.1	70253844	.	C	T	.	.	MAF_INRAE=2.5
NC_035084.1	70253847	.	C	T	.	.	MAF_INRAE=4.167
NC_035084.1	70253851	.	G	A	.	.	MAF_INRAE=4.167;MAF_USDA=6.557
NC_035084.1	70253856	.	C	T	.	.	MAF_INRAE=4.167;MAF_USDA=6.557
NC_035084.1	70253861	.	G	T	.	.	MAF_INRAE=1.667
NC_035084.1	70253867	.	G	C	.	.	MAF_USDA=1.639
NC_035084.1	70253882	.	C	T	.	.	MAF_INRAE=1.667
NC_035084.1	70253904	.	C	T	.	.	MAF_USDA=4.098
NC_035084.1	70253913	.	G	A	.	.	MAF_INRAE=10.127
NC_035084.1	70253925	.	T	A	.	.	MAF_USDA=7.059
NC_035084.1	70253989	.	T	A	.	.	MAF_USDA=7.377
NC_035084.1	70253990	.	A	T	.	.	MAF_USDA=7.377
NC_035084.1	70253993	.	A	T	.	.	MAF_USDA=7.377
NC_035084.1	70253994	.	G	A	.	.	MAF_USDA=7.377
NC_035084.1	70253995	.	G	T	.	.	MAF_USDA=6.557
NC_035084.1	70254006	.	T	G	.	.	MAF_USDA=1.639
NC_035084.1	70254037	.	A	C	.	.	MAF_INRAE=22.785;MAF_USDA=20.588
NC_035084.1	70254127	.	T	G	.	.	MAF_USDA=1.639
NC_035084.1	70254135	.	T	C	.	.	MAF_INRAE=12.025;MAF_USDA=13.115
NC_035084.1	70254185	.	T	G	.	.	MAF_USDA=8.621
NC_035084.1	70254219	.	G	A	.	.	MAF_USDA=8.621
NC_035084.1	70254315	.	G	T	.	.	MAF_USDA=1.724
NC_035084.1	70254460	.	A	G	.	.	MAF_USDA=1.724
NC_035084.1	70254719	.	T	A	.	.	MAF_INRAE=3.797;MAF_USDA=7.647
NC_035084.1	70254935	.	G	A	.	.	MAF_USDA=2.459
NC_035084.1	70255320	.	A	C	.	.	MAF_USDA=40.0
NC_035084.1	70255436	.	C	T	.	.	MAF_INRAE=5.263;MAF_USDA=6.557
NC_035084.1	70255437	.	G	A	.	.	MAF_USDA=2.459
NC_035084.1	70255574	.	G	A	.	.	MAF_INRAE=15.823;MAF_USDA=42.353
NC_035084.1	70255608	.	G	A	.	.	MAF_INRAE=15.823;MAF_USDA=42.941
NC_035084.1	70255617	.	C	G	.	.	MAF_INRAE=3.797;MAF_USDA=28.235
NC_035084.1	70255664	.	G	A	.	.	MAF_INRAE=3.797;MAF_USDA=29.412
NC_035084.1	70255862	.	G	A	.	.	MAF_INRAE=3.797;MAF_USDA=8.235
NC_035084.1	70255931	.	G	C	.	.	MAF_INRAE=12.025;MAF_USDA=32.941
NC_035084.1	70255974	.	C	T	.	.	MAF_INRAE=3.797;MAF_USDA=8.235
NC_035084.1	70256107	.	G	A	.	.	MAF_USDA=7.647
NC_035084.1	70256165	.	A	G	.	.	MAF_INRAE=12.025;MAF_USDA=11.475
NC_035084.1	70256193	.	T	G	.	.	MAF_USDA=2.459
NC_035084.1	70256207	.	A	G	.	.	MAF_USDA=2.459
NC_035084.1	70256217	.	T	C	.	.	MAF_INRAE=15.823;MAF_USDA=34.118
NC_035084.1	70256226	.	G	C	.	.	MAF_USDA=2.459
NC_035084.1	70256235	.	T	C	.	.	MAF_USDA=13.934
NC_035084.1	70256236	.	T	A	.	.	MAF_USDA=13.934
NC_035084.1	70256237	.	A	T	.	.	MAF_USDA=13.934
NC_035084.1	70256244	.	G	C	.	.	MAF_USDA=37.647
NC_035084.1	70256251	.	G	A	.	.	MAF_INRAE=12.025;MAF_USDA=35.882
NC_035084.1	70256263	.	T	A	.	.	MAF_INRAE=12.025;MAF_USDA=48.235
NC_035084.1	70256264	.	C	G	.	.	MAF_USDA=22.941
NC_035084.1	70256311	.	T	C	.	.	MAF_INRAE=12.025;MAF_USDA=47.647
NC_035084.1	70256325	.	A	G	.	.	MAF_INRAE=2.632;MAF_USDA=21.176
NC_035084.1	70256463	.	G	A	.	.	MAF_USDA=4.167
NC_035084.1	70256485	.	T	A	.	.	MAF_USDA=4.098
NC_035084.1	70256594	.	T	C	.	.	MAF_USDA=2.459
NC_035084.1	70256595	.	A	G	.	.	MAF_USDA=12.5
NC_035084.1	70256605	.	G	A	.	.	MAF_USDA=14.706
NC_035084.1	70256702	.	G	A	.	.	MAF_INRAE=12.025;MAF_USDA=16.071
NC_035084.1	70256726	.	A	C	.	.	MAF_INRAE=12.025;MAF_USDA=19.048
NC_035084.1	70256750	.	A	G	.	.	MAF_INRAE=12.025;MAF_USDA=18.824
NC_035084.1	70256764	.	A	T	.	.	MAF_INRAE=30.833;MAF_USDA=24.118
NC_035084.1	70256910	.	T	G	.	.	MAF_INRAE=12.025;MAF_USDA=37.059
NC_035084.1	70256948	.	C	A	.	.	MAF_INRAE=4.167;MAF_USDA=35.417
NC_035084.1	70256976	.	T	G	.	.	MAF_INRAE=10.759;MAF_USDA=6.471
NC_035084.1	70256984	.	C	T	.	.	MAF_INRAE=12.025;MAF_USDA=14.706
NC_035084.1	70257012	.	G	T	.	.	MAF_INRAE=5.263
NC_035084.1	70257227	.	C	T	.	.	MAF_INRAE=11.392;MAF_USDA=27.381
NC_035084.1	70257347	.	C	T	.	.	MAF_USDA=6.25
NC_035084.1	70257395	.	C	A	.	.	MAF_INRAE=4.167
NC_035084.1	70257508	.	C	A	.	.	MAF_USDA=1.639
NC_035084.1	70257536	.	C	T	.	.	MAF_INRAE=3.797;MAF_USDA=7.059
NC_035084.1	70257685	.	C	T	.	.	MAF_USDA=15.294
NC_035084.1	70257698	.	C	T	.	.	MAF_INRAE=3.797;MAF_USDA=7.647
NC_035084.1	70257736	.	C	A	.	.	MAF_INRAE=47.368;MAF_USDA=43.75
NC_035084.1	70257851	.	A	C	.	.	MAF_INRAE=3.797;MAF_USDA=7.647
NC_035084.1	70257871	.	A	G	.	.	MAF_INRAE=12.025;MAF_USDA=13.529
NC_035084.1	70257918	.	C	T	.	.	MAF_INRAE=18.354;MAF_USDA=35.882
NC_035084.1	70257943	.	A	C	.	.	MAF_USDA=4.167
NC_035084.1	70257952	.	C	T	.	.	MAF_USDA=5.738
NC_035084.1	70258020	.	C	T	.	.	MAF_USDA=9.412
NC_035084.1	70258108	.	T	C	.	.	MAF_INRAE=10.759;MAF_USDA=4.918
NC_035084.1	70258178	.	G	A	.	.	MAF_INRAE=32.278;MAF_USDA=5.294
NC_035084.1	70258188	.	T	A	.	.	MAF_USDA=14.706
NC_035084.1	70258258	.	T	C	.	.	MAF_USDA=1.639
NC_035084.1	70258275	.	T	A	.	.	MAF_USDA=1.639
NC_035084.1	70258296	.	C	A	.	.	MAF_USDA=5.882
NC_035084.1	70258321	.	C	A	.	.	MAF_USDA=3.529
NC_035084.1	70258364	.	C	T	.	.	MAF_USDA=2.459
NC_035084.1	70258388	.	A	G	.	.	MAF_USDA=1.639
NC_035084.1	70258620	.	T	A	.	.	MAF_USDA=14.118
NC_035084.1	70258698	.	G	T	.	.	MAF_USDA=2.459
NC_035084.1	70258803	.	T	G	.	.	MAF_INRAE=15.823;MAF_USDA=39.286
NC_035084.1	70258854	.	C	A	.	.	MAF_INRAE=10.759;MAF_USDA=3.279
NC_035084.1	70258886	.	C	A	.	.	MAF_INRAE=32.911;MAF_USDA=14.118
NC_035084.1	70258962	.	T	G	.	.	MAF_USDA=21.176
NC_035084.1	70259001	.	C	A	.	.	MAF_INRAE=12.025;MAF_USDA=11.176
NC_035084.1	70259065	.	A	T	.	.	MAF_USDA=22.941
NC_035084.1	70259073	.	C	T	.	.	MAF_USDA=1.639
NC_035084.1	70259107	.	T	C	.	.	MAF_USDA=21.176
NC_035084.1	70259231	.	A	T	.	.	MAF_USDA=3.279
NC_035084.1	70259324	.	G	T	.	.	MAF_USDA=1.639
NC_035084.1	70259444	.	T	C	.	.	MAF_USDA=21.765
NC_035084.1	70259476	.	C	A	.	.	MAF_USDA=22.619
NC_035084.1	70259521	.	A	G	.	.	MAF_USDA=21.765
NC_035084.1	70259679	.	A	G	.	.	MAF_USDA=4.098
NC_035084.1	70259699	.	T	A	.	.	MAF_USDA=21.176
NC_035084.1	70259880	.	G	T	.	.	MAF_USDA=2.459
NC_035084.1	70259927	.	C	A	.	.	MAF_USDA=2.459
NC_035084.1	70259948	.	A	C	.	.	MAF_USDA=20.588
NC_035084.1	70260000	.	C	A	.	.	MAF_INRAE=3.797;MAF_USDA=7.647
NC_035084.1	70260080	.	T	C	.	.	MAF_INRAE=12.025;MAF_USDA=12.941
NC_035084.1	70260184	.	A	C	.	.	MAF_USDA=24.706
NC_035084.1	70260190	.	A	C	.	.	MAF_USDA=19.412
NC_035084.1	70260390	.	C	A	.	.	MAF_USDA=2.459
NC_035084.1	70260435	.	T	G	.	.	MAF_USDA=1.639
NC_035084.1	70260450	.	G	T	.	.	MAF_USDA=2.459
NC_035084.1	70260475	.	A	G	.	.	MAF_USDA=2.459
NC_035084.1	70260826	.	T	G	.	.	MAF_USDA=6.471
NC_035084.1	70260841	.	C	A	.	.	MAF_INRAE=3.797;MAF_USDA=8.824
NC_035084.1	70261048	.	G	A	.	.	MAF_USDA=1.639
NC_035084.1	70261338	.	G	C	.	.	MAF_USDA=1.639
NC_035084.1	70261404	.	C	T	.	.	MAF_INRAE=12.025;MAF_USDA=46.471
NC_035084.1	70261561	.	T	G	.	.	MAF_USDA=20.588
NC_035084.1	70261662	.	G	C	.	.	MAF_USDA=21.176
NC_035084.1	70261757	.	T	G	.	.	MAF_INRAE=6.667;MAF_USDA=2.941
NC_035084.1	70261873	.	C	T	.	.	MAF_USDA=2.459
NC_035084.1	70261923	.	G	T	.	.	MAF_INRAE=12.025;MAF_USDA=12.353
NC_035084.1	70262001	.	T	G	.	.	MAF_USDA=20.0
NC_035084.1	70262005	.	G	C	.	.	MAF_USDA=20.0
NC_035084.1	70262025	.	A	G	.	.	MAF_USDA=20.0
NC_035084.1	70262094	.	T	C	.	.	MAF_USDA=20.0
NC_035084.1	70262102	.	G	T	.	.	MAF_USDA=20.0
NC_035084.1	70262145	.	A	G	.	.	MAF_INRAE=3.797;MAF_USDA=7.647
NC_035084.1	70262171	.	G	A	.	.	MAF_USDA=4.918
NC_035084.1	70262177	.	T	G	.	.	MAF_USDA=2.459
NC_035084.1	70262188	.	G	A	.	.	MAF_INRAE=10.759;MAF_USDA=4.918
NC_035084.1	70262228	.	G	T	.	.	MAF_USDA=2.459
NC_035084.1	70262288	.	C	T	.	.	MAF_USDA=2.941
NC_035084.1	70262294	.	G	A	.	.	MAF_INRAE=12.025;MAF_USDA=11.765
NC_035084.1	70262360	.	A	T	.	.	MAF_USDA=1.639
NC_035084.1	70262369	.	C	A	.	.	MAF_USDA=1.639
NC_035084.1	70262381	.	A	C	.	.	MAF_USDA=1.639
NC_035084.1	70262418	.	A	C	.	.	MAF_INRAE=28.333;MAF_USDA=10.0
NC_035084.1	70262601	.	C	A	.	.	MAF_USDA=22.941
NC_035084.1	70262668	.	C	A	.	.	MAF_INRAE=48.734;MAF_USDA=19.412
NC_035084.1	70262716	.	C	A	.	.	MAF_USDA=20.588
NC_035084.1	70262795	.	G	C	.	.	MAF_USDA=1.639
NC_035084.1	70262797	.	T	C	.	.	MAF_USDA=1.639
NC_035084.1	70262965	.	C	T	.	.	MAF_INRAE=9.167;MAF_USDA=3.279
NC_035084.1	70262990	.	T	A	.	.	MAF_USDA=14.118
NC_035084.1	70262991	.	T	A	.	.	MAF_USDA=14.118
NC_035084.1	70263005	.	A	G	.	.	MAF_USDA=4.706
NC_035084.1	70263020	.	C	A	.	.	MAF_USDA=20.0
NC_035084.1	70263029	.	A	G	.	.	MAF_USDA=22.353
NC_035084.1	70263031	.	G	A	.	.	MAF_USDA=20.588
NC_035084.1	70263212	.	C	A	.	.	MAF_USDA=1.639
NC_035084.1	70263374	.	T	A	.	.	MAF_INRAE=10.526;MAF_USDA=8.824
NC_035084.1	70263452	.	G	A	.	.	MAF_USDA=12.353
NC_035084.1	70263455	.	A	T	.	.	MAF_INRAE=36.842;MAF_USDA=35.294
NC_035084.1	70263517	.	C	T	.	.	MAF_INRAE=31.579;MAF_USDA=4.762
NC_035084.1	70263550	.	C	T	.	.	MAF_USDA=2.381
NC_035084.1	70263795	.	G	C	.	.	MAF_USDA=14.118
NC_035084.1	70263834	.	A	T	.	.	MAF_USDA=21.765
NC_035084.1	70263856	.	A	T	.	.	MAF_USDA=2.459
NC_035084.1	70263916	.	T	C	.	.	MAF_USDA=3.529
NC_035084.1	70263993	.	T	G	.	.	MAF_INRAE=12.025;MAF_USDA=35.882
NC_035084.1	70264062	.	G	A	.	.	MAF_USDA=2.459
NC_035084.1	70264065	.	C	T	.	.	MAF_USDA=1.639
NC_035084.1	70264134	.	A	T	.	.	MAF_USDA=3.279
NC_035084.1	70264163	.	C	A	.	.	MAF_USDA=2.459
NC_035084.1	70264194	.	G	T	.	.	MAF_INRAE=10.759;MAF_USDA=30.588
NC_035084.1	70264253	.	T	C	.	.	MAF_INRAE=10.759;MAF_USDA=32.353
NC_035084.1	70264314	.	C	T	.	.	MAF_USDA=3.279
NC_035084.1	70264315	.	G	A	.	.	MAF_USDA=15.294
NC_035084.1	70264372	.	C	G	.	.	MAF_USDA=2.459
NC_035084.1	70264402	.	T	C	.	.	MAF_USDA=7.059
NC_035084.1	70264435	.	T	G	.	.	MAF_USDA=6.471
NC_035084.1	70264451	.	C	T	.	.	MAF_USDA=4.118
NC_035084.1	70264459	.	A	T	.	.	MAF_USDA=4.098
NC_035084.1	70264485	.	T	A	.	.	MAF_INRAE=10.759;MAF_USDA=30.0
NC_035084.1	70264606	.	C	G	.	.	MAF_INRAE=5.263
NC_035084.1	70264614	.	T	C	.	.	MAF_INRAE=5.263
NC_035084.1	70264620	.	T	A	.	.	MAF_INRAE=5.263
NC_035084.1	70264686	.	C	T	.	.	MAF_USDA=2.353
NC_035084.1	70265077	.	T	A	.	.	MAF_INRAE=5.263
NC_035084.1	70265085	.	A	G	.	.	MAF_INRAE=5.263
NC_035084.1	70265188	.	C	T	.	.	MAF_INRAE=5.833;MAF_USDA=10.417
NC_035084.1	70265216	.	T	G	.	.	MAF_INRAE=5.263
NC_035084.1	70265236	.	G	T	.	.	MAF_INRAE=5.833;MAF_USDA=2.941
NC_035084.1	70265300	.	C	G	.	.	MAF_USDA=5.882
NC_035084.1	70265382	.	G	A	.	.	MAF_INRAE=6.667;MAF_USDA=17.059
NC_035084.1	70265437	.	A	C	.	.	MAF_INRAE=17.089;MAF_USDA=15.882
NC_035084.1	70265505	.	G	T	.	.	MAF_INRAE=35.443;MAF_USDA=32.353
NC_035084.1	70265570	.	C	A	.	.	MAF_INRAE=3.797;MAF_USDA=8.824
NC_035084.1	70265678	.	A	C	.	.	MAF_USDA=14.706
NC_035084.1	70265815	.	T	C	.	.	MAF_INRAE=5.263;MAF_USDA=18.235
NC_035084.1	70265925	.	C	T	.	.	MAF_USDA=3.279
NC_035084.1	70265993	.	C	T	.	.	MAF_USDA=1.639
NC_035084.1	70266046	.	A	G	.	.	MAF_USDA=1.639
NC_035084.1	70266085	.	G	A	.	.	MAF_INRAE=5.263;MAF_USDA=13.529
NC_035084.1	70266086	.	C	A	.	.	MAF_USDA=1.639
NC_035084.1	70266413	.	T	C	.	.	MAF_USDA=4.098
NC_035084.1	70266474	.	C	A	.	.	MAF_USDA=1.639
NC_035084.1	70266535	.	G	T	.	.	MAF_USDA=1.639
NC_035084.1	70266545	.	C	A	.	.	MAF_USDA=2.353
NC_035084.1	70266550	.	T	G	.	.	MAF_USDA=11.176
NC_035084.1	70266557	.	G	A	.	.	MAF_INRAE=21.053
NC_035084.1	70266566	.	A	C	.	.	MAF_INRAE=5.263;MAF_USDA=1.639
NC_035084.1	70266580	.	G	A	.	.	MAF_USDA=27.083
NC_035084.1	70266700	.	T	G	.	.	MAF_INRAE=5.0
NC_035084.1	70266712	.	A	G	.	.	MAF_INRAE=3.333;MAF_USDA=8.197
NC_035084.1	70266840	.	C	T	.	.	MAF_USDA=3.279
NC_035084.1	70266857	.	G	A	.	.	MAF_USDA=3.279
NC_035084.1	70266858	.	C	A	.	.	MAF_USDA=4.098
NC_035084.1	70266950	.	G	T	.	.	MAF_USDA=2.459
NC_035084.1	70267059	.	T	C	.	.	MAF_INRAE=18.987;MAF_USDA=31.765
NC_035084.1	70267066	.	G	A	.	.	MAF_INRAE=6.667;MAF_USDA=2.941
NC_035084.1	70267072	.	C	T	.	.	MAF_USDA=1.639
NC_035084.1	70267142	.	C	T	.	.	MAF_USDA=1.639
NC_035084.1	70267143	.	G	A	.	.	MAF_INRAE=6.667
NC_035084.1	70267303	.	C	T	.	.	MAF_USDA=2.459
NC_035084.1	70267408	.	T	C	.	.	MAF_USDA=1.639
NC_035084.1	70267546	.	A	G	.	.	MAF_USDA=4.098
NC_035084.1	70267641	.	C	T	.	.	MAF_USDA=2.459
NC_035084.1	70267709	.	G	A	.	.	MAF_INRAE=6.329;MAF_USDA=43.529
NC_035084.1	70267781	.	G	T	.	.	MAF_USDA=1.639
NC_035084.1	70267884	.	C	A	.	.	MAF_USDA=1.639
NC_035084.1	70267977	.	G	A	.	.	MAF_INRAE=3.797;MAF_USDA=5.882
NC_035084.1	70268085	.	A	T	.	.	MAF_USDA=3.279
NC_035084.1	70268098	.	G	A	.	.	MAF_USDA=2.459
NC_035084.1	70268216	.	A	G	.	.	MAF_INRAE=6.667
NC_035084.1	70268338	.	C	T	.	.	MAF_INRAE=41.139;MAF_USDA=30.588
NC_035084.1	70268414	.	A	G	.	.	MAF_INRAE=45.833;MAF_USDA=29.167
NC_035084.1	70268415	.	T	A	.	.	MAF_USDA=10.417
NC_035084.1	70268423	.	T	C	.	.	MAF_INRAE=7.5;MAF_USDA=28.235
NC_035084.1	70268469	.	A	G	.	.	MAF_INRAE=5.263;MAF_USDA=1.639
NC_035084.1	70268498	.	A	T	.	.	MAF_INRAE=17.722;MAF_USDA=35.882
NC_035084.1	70268643	.	A	G	.	.	MAF_INRAE=24.051;MAF_USDA=25.882
NC_035084.1	70268684	.	A	T	.	.	MAF_USDA=2.459
NC_035084.1	70268729	.	C	G	.	.	MAF_USDA=1.639
NC_035084.1	70268756	.	T	G	.	.	MAF_INRAE=10.759;MAF_USDA=3.279
NC_035084.1	70269065	.	A	G	.	.	MAF_USDA=4.098
NC_035084.1	70269161	.	C	A	.	.	MAF_USDA=2.459
NC_035084.1	70269351	.	C	T	.	.	MAF_USDA=1.639
NC_035084.1	70269355	.	T	A	.	.	MAF_USDA=4.167
NC_035084.1	70269626	.	G	T	.	.	MAF_INRAE=27.215;MAF_USDA=4.706
NC_035084.1	70269675	.	A	C	.	.	MAF_INRAE=6.667;MAF_USDA=2.941
NC_035084.1	70269692	.	C	A	.	.	MAF_INRAE=16.456
NC_035084.1	70269771	.	C	A	.	.	MAF_USDA=2.459
NC_035084.1	70269808	.	C	G	.	.	MAF_INRAE=24.684;MAF_USDA=21.176
NC_035084.1	70269837	.	A	C	.	.	MAF_USDA=4.098
NC_035084.1	70270028	.	G	A	.	.	MAF_INRAE=5.263
NC_035084.1	70270160	.	C	T	.	.	MAF_INRAE=24.684;MAF_USDA=22.353
NC_035084.1	70270308	.	C	T	.	.	MAF_USDA=2.083
NC_035084.1	70270489	.	T	A	.	.	MAF_USDA=11.765
NC_035084.1	70270533	.	A	T	.	.	MAF_INRAE=11.392
NC_035084.1	70270872	.	T	G	.	.	MAF_USDA=6.471
NC_035084.1	70271016	.	C	T	.	.	MAF_USDA=2.459
NC_035084.1	70271070	.	A	C	.	.	MAF_USDA=2.459
NC_035084.1	70271124	.	T	C	.	.	MAF_USDA=4.098
NC_035084.1	70271190	.	C	T	.	.	MAF_USDA=3.279
NC_035084.1	70271245	.	A	C	.	.	MAF_INRAE=5.263
NC_035084.1	70271255	.	A	G	.	.	MAF_INRAE=5.263
NC_035084.1	70271266	.	T	A	.	.	MAF_INRAE=7.5;MAF_USDA=3.529
NC_035084.1	70271268	.	A	C	.	.	MAF_INRAE=5.263
NC_035084.1	70271272	.	G	A	.	.	MAF_INRAE=30.38;MAF_USDA=47.917
NC_035084.1	70271290	.	G	A	.	.	MAF_INRAE=28.333;MAF_USDA=43.75
NC_035084.1	70271293	.	A	G	.	.	MAF_INRAE=28.333;MAF_USDA=43.75
NC_035084.1	70271322	.	T	G	.	.	MAF_USDA=3.529
NC_035084.1	70271325	.	A	T	.	.	MAF_INRAE=30.0;MAF_USDA=47.917
NC_035084.1	70271374	.	C	T	.	.	MAF_INRAE=34.177;MAF_USDA=27.059
NC_035084.1	70271474	.	T	C	.	.	MAF_USDA=37.5
NC_035084.1	70271475	.	G	T	.	.	MAF_USDA=35.417
NC_035084.1	70271503	.	A	G	.	.	MAF_USDA=22.917
NC_035084.1	70271774	.	C	T	.	.	MAF_USDA=27.647
NC_035084.1	70272090	.	C	T	.	.	MAF_INRAE=24.167;MAF_USDA=25.882
NC_035084.1	70272101	.	T	C	.	.	MAF_INRAE=24.167;MAF_USDA=28.235
NC_035084.1	70272124	.	C	T	.	.	MAF_INRAE=8.333
NC_035084.1	70272226	.	C	A	.	.	MAF_USDA=1.639
NC_035084.1	70272303	.	T	A	.	.	MAF_INRAE=41.772;MAF_USDA=46.471
NC_035084.1	70272495	.	A	C	.	.	MAF_INRAE=6.667;MAF_USDA=3.529
NC_035084.1	70272540	.	G	C	.	.	MAF_INRAE=9.167
NC_035084.1	70272711	.	A	C	.	.	MAF_INRAE=39.873;MAF_USDA=20.588
NC_035084.1	70272757	.	G	A	.	.	MAF_INRAE=41.772;MAF_USDA=48.235
NC_035084.1	70272759	.	A	G	.	.	MAF_INRAE=10.0;MAF_USDA=27.647
NC_035084.1	70272854	.	T	G	.	.	MAF_USDA=10.0
NC_035084.1	70272874	.	T	G	.	.	MAF_INRAE=6.667;MAF_USDA=12.941
NC_035084.1	70272940	.	A	G	.	.	MAF_INRAE=41.772;MAF_USDA=34.706
NC_035084.1	70272979	.	C	T	.	.	MAF_INRAE=6.667;MAF_USDA=2.941
NC_035084.1	70273041	.	C	A	.	.	MAF_USDA=12.5
NC_035084.1	70273053	.	T	A	.	.	MAF_INRAE=34.177;MAF_USDA=29.412
NC_035084.1	70273086	.	T	G	.	.	MAF_INRAE=39.241;MAF_USDA=32.941
NC_035084.1	70273169	.	C	T	.	.	MAF_INRAE=6.667;MAF_USDA=3.529
NC_035084.1	70273328	.	C	T	.	.	MAF_USDA=12.5
NC_035084.1	70273333	.	A	G	.	.	MAF_INRAE=18.987;MAF_USDA=35.294
NC_035084.1	70273422	.	T	G	.	.	MAF_USDA=2.459
NC_035084.1	70273489	.	C	T	.	.	MAF_INRAE=5.833;MAF_USDA=3.279
NC_035084.1	70273638	.	C	T	.	.	MAF_INRAE=6.667;MAF_USDA=2.941
NC_035084.1	70273674	.	G	A	.	.	MAF_INRAE=10.759;MAF_USDA=3.279
NC_035084.1	70273683	.	G	T	.	.	MAF_INRAE=8.861;MAF_USDA=7.647
NC_035084.1	70273702	.	T	C	.	.	MAF_INRAE=24.684;MAF_USDA=38.235
NC_035084.1	70273925	.	A	T	.	.	MAF_INRAE=35.443;MAF_USDA=34.706
NC_035084.1	70274070	.	A	C	.	.	MAF_USDA=2.459
NC_035084.1	70274346	.	A	G	.	.	MAF_USDA=4.918
NC_035084.1	70274524	.	T	C	.	.	MAF_USDA=4.167
NC_035084.1	70274525	.	A	C,*	.	.	MAF_INRAE=10.526;MAF_USDA=31.25
NC_035084.1	70274539	.	G	A	.	.	MAF_USDA=16.667
NC_035084.1	70274567	.	T	A	.	.	MAF_USDA=43.75
NC_035084.1	70274579	.	T	C	.	.	MAF_USDA=48.81
NC_035084.1	70274593	.	G	T	.	.	MAF_INRAE=5.263
NC_035084.1	70274623	.	C	G	.	.	MAF_USDA=4.098
NC_035084.1	70275044	.	G	A	.	.	MAF_INRAE=10.759
NC_035084.1	70275066	.	T	A	.	.	MAF_INRAE=5.263
NC_035084.1	70275095	.	C	A	.	.	MAF_INRAE=30.0;MAF_USDA=37.705
NC_035084.1	70275096	.	T	G	.	.	MAF_USDA=5.738
NC_035084.1	70275271	.	G	A	.	.	MAF_INRAE=15.789;MAF_USDA=8.824
NC_035084.1	70275292	.	G	A	.	.	MAF_USDA=14.583
NC_035084.1	70275297	.	T	G	.	.	MAF_USDA=12.5
NC_035084.1	70275456	.	T	C	.	.	MAF_USDA=4.098
NC_035084.1	70275525	.	T	G	.	.	MAF_USDA=4.098
NC_035084.1	70275559	.	A	T	.	.	MAF_USDA=10.588
NC_035084.1	70275771	.	A	G	.	.	MAF_INRAE=22.5;MAF_USDA=30.588
NC_035084.1	70275861	.	G	A	.	.	MAF_INRAE=11.392
NC_035084.1	70275885	.	T	A	.	.	MAF_INRAE=32.5;MAF_USDA=32.353
NC_035084.1	70275890	.	T	A	.	.	MAF_USDA=4.918
NC_035084.1	70275983	.	G	A	.	.	MAF_USDA=31.176
NC_035084.1	70276709	.	T	C	.	.	MAF_INRAE=23.333;MAF_USDA=28.824
NC_035084.1	70276792	.	C	A	.	.	MAF_USDA=2.459
NC_035084.1	70276913	.	A	G	.	.	MAF_INRAE=30.0;MAF_USDA=32.941
NC_035084.1	70276996	.	G	A	.	.	MAF_USDA=5.294
NC_035084.1	70277101	.	A	C	.	.	MAF_USDA=3.279
NC_035084.1	70277108	.	T	A	.	.	MAF_INRAE=24.684;MAF_USDA=38.235
NC_035084.1	70277118	.	A	G	.	.	MAF_INRAE=30.833;MAF_USDA=32.941
NC_035084.1	70277126	.	A	G	.	.	MAF_INRAE=30.833;MAF_USDA=32.353
NC_035084.1	70277183	.	T	C	.	.	MAF_INRAE=6.329;MAF_USDA=7.059
NC_035084.1	70277206	.	T	G	.	.	MAF_INRAE=25.316;MAF_USDA=38.235
NC_035084.1	70277244	.	G	T	.	.	MAF_USDA=4.918
NC_035084.1	70278460	.	T	G	.	.	MAF_USDA=2.459
NC_035084.1	70278462	.	T	C	.	.	MAF_USDA=5.294
NC_035084.1	70278467	.	C	T	.	.	MAF_USDA=2.459
NC_035084.1	70278468	.	G	A	.	.	MAF_INRAE=6.667;MAF_USDA=5.882
NC_035084.1	70278476	.	C	A	.	.	MAF_USDA=2.459
NC_035084.1	70278493	.	A	T	.	.	MAF_USDA=7.647
NC_035084.1	70278603	.	T	A	.	.	MAF_INRAE=5.833
NC_035084.1	70278610	.	T	G	.	.	MAF_INRAE=10.759;MAF_USDA=3.333
NC_035084.1	70278869	.	G	A	.	.	MAF_INRAE=7.5;MAF_USDA=9.412
NC_035084.1	70278927	.	C	A	.	.	MAF_INRAE=5.833
NC_035084.1	70278930	.	A	T	.	.	MAF_INRAE=5.833
NC_035084.1	70278947	.	C	T	.	.	MAF_INRAE=5.833
NC_035084.1	70278970	.	T	C	.	.	MAF_USDA=2.459
NC_035084.1	70278971	.	C	A	.	.	MAF_INRAE=36.076;MAF_USDA=44.118
NC_035084.1	70279101	.	G	T	.	.	MAF_USDA=1.639
NC_035084.1	70279154	.	C	T	.	.	MAF_USDA=5.738
NC_035084.1	70279248	.	A	G	.	.	MAF_INRAE=3.797;MAF_USDA=3.529
NC_035084.1	70279268	.	A	G	.	.	MAF_INRAE=6.667;MAF_USDA=5.882
NC_035084.1	70279409	.	G	T	.	.	MAF_INRAE=6.667;MAF_USDA=2.941
NC_035084.1	70279451	.	C	T	.	.	MAF_USDA=2.459
NC_035084.1	70279507	.	G	T	.	.	MAF_USDA=3.529
NC_035084.1	70279546	.	T	A	.	.	MAF_USDA=2.083
NC_035084.1	70279558	.	T	A	.	.	MAF_USDA=2.459
NC_035084.1	70279592	.	C	G	.	.	MAF_USDA=2.459
NC_035084.1	70279606	.	G	A	.	.	MAF_USDA=2.459
NC_035084.1	70279763	.	G	T	.	.	MAF_USDA=3.279
NC_035084.1	70279769	.	C	T	.	.	MAF_INRAE=6.329;MAF_USDA=9.412
NC_035084.1	70279898	.	G	A	.	.	MAF_USDA=1.639
NC_035084.1	70279909	.	T	C	.	.	MAF_USDA=4.918
NC_035084.1	70279990	.	C	A	.	.	MAF_USDA=1.639
NC_035084.1	70279993	.	C	A	.	.	MAF_INRAE=6.667;MAF_USDA=20.0
NC_035084.1	70280004	.	C	T	.	.	MAF_USDA=3.279
NC_035084.1	70280032	.	A	G	.	.	MAF_USDA=9.836
NC_035084.1	70280043	.	C	A	.	.	MAF_INRAE=6.667;MAF_USDA=4.167
NC_035084.1	70280047	.	C	G	.	.	MAF_USDA=6.557
NC_035084.1	70280076	.	T	G	.	.	MAF_USDA=13.934
NC_035084.1	70280197	.	T	G	.	.	MAF_USDA=8.824
NC_035084.1	70280380	.	C	T	.	.	MAF_USDA=4.118
NC_035084.1	70280443	.	C	T	.	.	MAF_USDA=2.459
NC_035084.1	70280461	.	G	T	.	.	MAF_USDA=7.059
NC_035084.1	70280719	.	A	G	.	.	MAF_INRAE=6.667;MAF_USDA=9.412
NC_035084.1	70280781	.	A	G	.	.	MAF_INRAE=6.667;MAF_USDA=8.824
NC_035084.1	70280849	.	A	C	.	.	MAF_INRAE=5.833;MAF_USDA=3.279
NC_035084.1	70280853	.	T	A	.	.	MAF_USDA=4.098
NC_035084.1	70280854	.	T	A	.	.	MAF_USDA=4.098
NC_035084.1	70280855	.	T	A	.	.	MAF_INRAE=6.667;MAF_USDA=7.647
NC_035084.1	70280856	.	A	T	.	.	MAF_USDA=2.083
NC_035084.1	70280902	.	G	T	.	.	MAF_USDA=2.083
NC_035084.1	70280915	.	C	T	.	.	MAF_USDA=1.639
NC_035084.1	70280931	.	T	C	.	.	MAF_INRAE=6.667;MAF_USDA=7.059
NC_035084.1	70280976	.	G	A	.	.	MAF_INRAE=5.263
NC_035084.1	70280990	.	C	T	.	.	MAF_USDA=1.639
NC_035084.1	70280995	.	A	C	.	.	MAF_INRAE=6.667;MAF_USDA=5.882
NC_035084.1	70281072	.	G	A	.	.	MAF_USDA=4.098
NC_035084.1	70281204	.	G	A	.	.	MAF_USDA=2.459
NC_035084.1	70281254	.	G	T	.	.	MAF_USDA=2.459
NC_035084.1	70281339	.	A	T	.	.	MAF_USDA=2.459
NC_035084.1	70281405	.	G	T	.	.	MAF_INRAE=8.861;MAF_USDA=10.656
NC_035084.1	70281457	.	T	C	.	.	MAF_USDA=2.459
NC_035084.1	70281478	.	C	A	.	.	MAF_USDA=3.279
NC_035084.1	70281621	.	G	C	.	.	MAF_INRAE=6.667;MAF_USDA=5.882
NC_035084.1	70281641	.	T	C	.	.	MAF_INRAE=6.667;MAF_USDA=7.647
NC_035084.1	70281856	.	C	T	.	.	MAF_USDA=6.25
NC_035084.1	70281973	.	T	G	.	.	MAF_USDA=2.459
NC_035084.1	70282005	.	C	A	.	.	MAF_INRAE=6.667;MAF_USDA=6.471
NC_035084.1	70282168	.	A	T	.	.	MAF_INRAE=5.833;MAF_USDA=6.471
NC_035084.1	70282170	.	G	T	.	.	MAF_INRAE=5.833;MAF_USDA=6.471
NC_035084.1	70282194	.	C	G	.	.	MAF_USDA=2.459
NC_035084.1	70282271	.	C	T	.	.	MAF_USDA=2.459
NC_035084.1	70282310	.	C	T	.	.	MAF_USDA=1.639
NC_035084.1	70282498	.	G	A	.	.	MAF_INRAE=6.667;MAF_USDA=5.294
NC_035084.1	70282518	.	C	G	.	.	MAF_USDA=12.5
NC_035084.1	70282526	.	G	A	.	.	MAF_USDA=4.098
NC_035084.1	70282577	.	A	T	.	.	MAF_USDA=2.459
NC_035084.1	70282610	.	A	G	.	.	MAF_USDA=12.5
NC_035084.1	70282616	.	G	T	.	.	MAF_INRAE=5.833;MAF_USDA=5.882
NC_035084.1	70282777	.	A	C	.	.	MAF_USDA=3.529
NC_035084.1	70282847	.	G	A	.	.	MAF_INRAE=5.833;MAF_USDA=8.235
NC_035084.1	70282864	.	G	T	.	.	MAF_INRAE=5.833;MAF_USDA=7.647
NC_035084.1	70282886	.	T	C	.	.	MAF_INRAE=5.0;MAF_USDA=7.647
NC_035084.1	70283002	.	G	A	.	.	MAF_INRAE=5.833;MAF_USDA=2.353
NC_035084.1	70283190	.	A	G	.	.	MAF_INRAE=9.167
NC_035084.1	70283316	.	T	G	.	.	MAF_INRAE=6.667;MAF_USDA=7.647
NC_035084.1	70283327	.	T	A	.	.	MAF_USDA=5.294
NC_035084.1	70283357	.	A	T	.	.	MAF_USDA=2.941
NC_035084.1	70283376	.	G	A	.	.	MAF_USDA=8.235
NC_035084.1	70283433	.	C	A	.	.	MAF_USDA=2.459
NC_035084.1	70283436	.	C	T	.	.	MAF_INRAE=6.667;MAF_USDA=6.471
NC_035084.1	70283505	.	T	A	.	.	MAF_INRAE=6.667;MAF_USDA=6.471
NC_035084.1	70283517	.	C	G	.	.	MAF_USDA=2.459
NC_035084.1	70283610	.	T	C	.	.	MAF_INRAE=6.667;MAF_USDA=10.588
NC_035084.1	70283615	.	A	G	.	.	MAF_USDA=3.279
NC_035084.1	70283938	.	T	A	.	.	MAF_INRAE=11.392
NC_035084.1	70284013	.	C	G	.	.	MAF_INRAE=6.667;MAF_USDA=7.059
NC_035084.1	70284084	.	G	C	.	.	MAF_USDA=2.459
NC_035084.1	70284138	.	T	G	.	.	MAF_INRAE=6.667;MAF_USDA=8.824
NC_035084.1	70284147	.	A	G	.	.	MAF_INRAE=6.667;MAF_USDA=8.824
NC_035084.1	70284206	.	G	A	.	.	MAF_INRAE=5.0;MAF_USDA=6.471
NC_035084.1	70284343	.	T	C	.	.	MAF_INRAE=5.833;MAF_USDA=5.294
NC_035084.1	70284401	.	C	G	.	.	MAF_USDA=1.667
NC_035084.1	70284439	.	C	A	.	.	MAF_USDA=1.667
NC_035084.1	70284451	.	G	A	.	.	MAF_INRAE=6.667;MAF_USDA=6.471
NC_035084.1	70284486	.	G	A	.	.	MAF_USDA=2.353
NC_035084.1	70284489	.	C	T	.	.	MAF_USDA=12.5
NC_035084.1	70284540	.	A	C	.	.	MAF_INRAE=6.667;MAF_USDA=4.167
NC_035084.1	70284566	.	T	A	.	.	MAF_USDA=2.459
NC_035084.1	70284620	.	A	T	.	.	MAF_USDA=2.459
NC_035084.1	70284643	.	A	T	.	.	MAF_INRAE=6.667;MAF_USDA=6.471
NC_035084.1	70284667	.	T	G	.	.	MAF_INRAE=6.667;MAF_USDA=10.0
NC_035084.1	70284749	.	G	C	.	.	MAF_INRAE=6.667;MAF_USDA=8.235
NC_035084.1	70284792	.	C	T	.	.	MAF_USDA=1.639
NC_035084.1	70284804	.	C	T	.	.	MAF_INRAE=27.215;MAF_USDA=5.294
NC_035084.1	70284907	.	C	T	.	.	MAF_INRAE=6.667;MAF_USDA=6.471
NC_035084.1	70285095	.	A	G	.	.	MAF_INRAE=6.667;MAF_USDA=7.647
NC_035084.1	70285248	.	G	A	.	.	MAF_INRAE=6.667;MAF_USDA=6.471
NC_035084.1	70285254	.	G	A	.	.	MAF_INRAE=6.667;MAF_USDA=7.647
NC_035084.1	70285291	.	G	A	.	.	MAF_USDA=1.639
NC_035084.1	70285328	.	T	G	.	.	MAF_USDA=1.639
NC_035084.1	70285534	.	C	T	.	.	MAF_INRAE=5.263
NC_035084.1	70285649	.	C	A	.	.	MAF_USDA=2.083
NC_035084.1	70285708	.	A	T	.	.	MAF_INRAE=8.333
NC_035084.1	70285711	.	G	T	.	.	MAF_USDA=1.639
NC_035084.1	70285724	.	A	G	.	.	MAF_USDA=1.639
NC_035084.1	70285760	.	A	G	.	.	MAF_INRAE=6.667;MAF_USDA=6.471
NC_035084.1	70285775	.	G	T	.	.	MAF_USDA=1.639
NC_035084.1	70285901	.	G	T	.	.	MAF_INRAE=6.667;MAF_USDA=7.647
NC_035084.1	70285960	.	G	A	.	.	MAF_INRAE=5.833;MAF_USDA=5.738
NC_035084.1	70285980	.	G	T	.	.	MAF_USDA=3.279
NC_035084.1	70285986	.	T	A	.	.	MAF_INRAE=8.861
NC_035084.1	70285987	.	A	T	.	.	MAF_INRAE=6.667
NC_035084.1	70285994	.	T	G	.	.	MAF_INRAE=31.013;MAF_USDA=31.548
NC_035084.1	70285998	.	C	T	.	.	MAF_USDA=2.459
NC_035084.1	70286168	.	C	T	.	.	MAF_INRAE=6.667;MAF_USDA=5.294
NC_035084.1	70286188	.	T	G	.	.	MAF_USDA=1.639
NC_035084.1	70286203	.	C	T	.	.	MAF_USDA=1.639
NC_035084.1	70286213	.	C	T	.	.	MAF_INRAE=6.667;MAF_USDA=5.294
NC_035084.1	70286294	.	T	G	.	.	MAF_INRAE=8.333;MAF_USDA=3.279
NC_035084.1	70286373	.	C	T	.	.	MAF_INRAE=5.263
NC_035084.1	70286482	.	T	C	.	.	MAF_USDA=6.557
NC_035084.1	70286598	.	A	T	.	.	MAF_USDA=4.167
NC_035084.1	70286795	.	A	G	.	.	MAF_USDA=1.639
NC_035084.1	70286846	.	C	T	.	.	MAF_INRAE=5.263
NC_035084.1	70286849	.	C	T	.	.	MAF_INRAE=8.861;MAF_USDA=10.417
NC_035084.1	70286858	.	T	C	.	.	MAF_INRAE=6.667;MAF_USDA=9.016
NC_035084.1	70286904	.	T	C	.	.	MAF_USDA=1.639
NC_035084.1	70286913	.	C	A	.	.	MAF_INRAE=6.667;MAF_USDA=5.294
NC_035084.1	70286929	.	A	G	.	.	MAF_INRAE=6.667;MAF_USDA=8.235
NC_035084.1	70287120	.	G	A	.	.	MAF_USDA=1.639
NC_035084.1	70287208	.	T	G	.	.	MAF_INRAE=6.667;MAF_USDA=4.167
NC_035084.1	70287303	.	G	A	.	.	MAF_USDA=4.098
NC_035084.1	70287426	.	C	T	.	.	MAF_USDA=1.639
NC_035084.1	70287494	.	G	A	.	.	MAF_INRAE=7.5;MAF_USDA=5.882
NC_035084.1	70287698	.	C	T	.	.	MAF_USDA=14.583
NC_035084.1	70287715	.	C	A,G	.	.	MAF_INRAE=5.263;MAF_USDA=2.459
NC_035084.1	70287724	.	C	G	.	.	MAF_USDA=4.098
NC_035084.1	70287817	.	G	A	.	.	MAF_USDA=1.639
NC_035084.1	70287839	.	T	G	.	.	MAF_USDA=20.833
NC_035084.1	70287842	.	G	A	.	.	MAF_USDA=1.639
NC_035084.1	70287905	.	G	T	.	.	MAF_USDA=2.353
NC_035084.1	70288032	.	T	A	.	.	MAF_INRAE=6.667;MAF_USDA=7.647
NC_035084.1	70288051	.	A	C	.	.	MAF_USDA=1.639
NC_035084.1	70288187	.	T	C	.	.	MAF_USDA=4.098
NC_035084.1	70288383	.	C	G	.	.	MAF_INRAE=6.667;MAF_USDA=2.941
NC_035084.1	70288408	.	C	T	.	.	MAF_USDA=2.083
NC_035084.1	70288425	.	A	T	.	.	MAF_INRAE=6.667;MAF_USDA=7.059
NC_035084.1	70288770	.	G	C	.	.	MAF_USDA=45.652
NC_035084.1	70288811	.	G	A	.	.	MAF_USDA=8.333
NC_035084.1	70290082	.	A	C	.	.	MAF_INRAE=10.759;MAF_USDA=8.333
NC_035084.1	70290145	.	C	T	.	.	MAF_INRAE=8.333;MAF_USDA=2.5
NC_035084.1	70290201	.	T	G	.	.	MAF_USDA=5.357
NC_035084.1	70290588	.	C	A	.	.	MAF_USDA=1.639
NC_035084.1	70291099	.	T	C	.	.	MAF_USDA=4.098
NC_035084.1	70291201	.	A	G	.	.	MAF_USDA=3.279
NC_035084.1	70291210	.	C	A	.	.	MAF_INRAE=6.667;MAF_USDA=8.824
NC_035084.1	70291240	.	A	T	.	.	MAF_USDA=1.639
NC_035084.1	70291346	.	A	G	.	.	MAF_INRAE=5.833;MAF_USDA=6.471
NC_035084.1	70291454	.	A	G	.	.	MAF_USDA=2.459
NC_035084.1	70291663	.	G	A	.	.	MAF_INRAE=10.759;MAF_USDA=4.098
NC_035084.1	70291695	.	C	T	.	.	MAF_USDA=1.639
NC_035084.1	70291726	.	C	T	.	.	MAF_USDA=1.639
NC_035084.1	70291789	.	C	A	.	.	MAF_USDA=4.918
NC_035084.1	70291838	.	T	C	.	.	MAF_USDA=2.459
NC_035084.1	70291868	.	G	T	.	.	MAF_USDA=7.647
NC_035084.1	70291992	.	G	T	.	.	MAF_USDA=1.639
NC_035084.1	70292072	.	G	C	.	.	MAF_INRAE=5.833;MAF_USDA=7.647
NC_035084.1	70292216	.	G	T	.	.	MAF_INRAE=8.333;MAF_USDA=2.459
NC_035084.1	70292610	.	A	C	.	.	MAF_USDA=1.639
NC_035084.1	70292654	.	C	T	.	.	MAF_USDA=1.765
NC_035084.1	70292688	.	A	G	.	.	MAF_INRAE=6.667;MAF_USDA=7.647
NC_035084.1	70292793	.	T	A	.	.	MAF_INRAE=6.667;MAF_USDA=2.941
NC_035084.1	70292874	.	G	T	.	.	MAF_USDA=4.118
NC_035084.1	70292886	.	C	T	.	.	MAF_USDA=1.639
NC_035084.1	70293127	.	T	C	.	.	MAF_USDA=10.417
NC_035084.1	70293211	.	T	A	.	.	MAF_INRAE=8.861;MAF_USDA=9.412
NC_035084.1	70293309	.	T	A	.	.	MAF_USDA=14.583
NC_035084.1	70293532	.	C	A	.	.	MAF_USDA=1.639
NC_035084.1	70293584	.	A	G	.	.	MAF_INRAE=5.833;MAF_USDA=5.882
NC_035084.1	70293604	.	A	T	.	.	MAF_INRAE=2.632
NC_035084.1	70294594	.	G	A	.	.	MAF_USDA=7.059
NC_035084.1	70294625	.	C	T	.	.	MAF_USDA=2.5
NC_035084.1	70294636	.	A	T	.	.	MAF_USDA=1.667
NC_035084.1	70294668	.	A	C	.	.	MAF_USDA=1.667
NC_035084.1	70294711	.	C	A	.	.	MAF_USDA=2.5
NC_035084.1	70294758	.	C	A	.	.	MAF_USDA=6.897
NC_035084.1	70294841	.	A	G	.	.	MAF_USDA=4.167
NC_035084.1	70295100	.	A	C	.	.	MAF_USDA=1.639
NC_035084.1	70295246	.	G	A	.	.	MAF_INRAE=11.392;MAF_USDA=4.098
NC_035084.1	70295313	.	A	T	.	.	MAF_USDA=1.639
NC_035084.1	70295330	.	T	C	.	.	MAF_USDA=7.059
NC_035084.1	70295341	.	A	G	.	.	MAF_INRAE=6.667;MAF_USDA=7.059
NC_035084.1	70295347	.	T	C	.	.	MAF_USDA=3.279
NC_035084.1	70295861	.	G	A	.	.	MAF_USDA=1.639
NC_035084.1	70295874	.	C	T	.	.	MAF_USDA=3.279
NC_035084.1	70296191	.	G	A	.	.	MAF_INRAE=5.833
NC_035084.1	70296197	.	C	A	.	.	MAF_INRAE=5.833
NC_035084.1	70296236	.	T	A	.	.	MAF_INRAE=3.333
NC_035084.1	70296303	.	G	T	.	.	MAF_USDA=1.639
NC_035084.1	70296351	.	C	T	.	.	MAF_INRAE=8.333
NC_035084.1	70296406	.	A	G	.	.	MAF_INRAE=5.833;MAF_USDA=6.471
NC_035084.1	70297079	.	C	A	.	.	MAF_USDA=4.167
NC_035084.1	70297141	.	A	C	.	.	MAF_USDA=7.831
NC_035084.1	70297216	.	G	A	.	.	MAF_USDA=4.167
NC_035084.1	70297439	.	C	T	.	.	MAF_USDA=4.706
NC_035084.1	70297460	.	T	C	.	.	MAF_USDA=1.639
NC_035084.1	70297584	.	C	A	.	.	MAF_INRAE=31.013;MAF_USDA=16.471
NC_035084.1	70297830	.	C	A	.	.	MAF_USDA=1.639
NC_035084.1	70297969	.	C	G	.	.	MAF_INRAE=6.667;MAF_USDA=6.471
NC_035084.1	70297996	.	A	C	.	.	MAF_USDA=4.098
NC_035084.1	70298003	.	A	C	.	.	MAF_USDA=7.647
NC_035084.1	70298023	.	C	T	.	.	MAF_USDA=3.279
NC_035084.1	70298044	.	T	C	.	.	MAF_INRAE=6.667;MAF_USDA=8.824
NC_035084.1	70298071	.	G	T	.	.	MAF_INRAE=6.667;MAF_USDA=8.824
NC_035084.1	70298187	.	G	A	.	.	MAF_INRAE=6.667;MAF_USDA=8.235
NC_035084.1	70298329	.	C	G	.	.	MAF_INRAE=6.667;MAF_USDA=2.353
NC_035084.1	70298332	.	A	C	.	.	MAF_INRAE=10.759;MAF_USDA=2.459
NC_035084.1	70298493	.	G	T	.	.	MAF_INRAE=6.667;MAF_USDA=7.647
NC_035084.1	70298628	.	T	A	.	.	MAF_USDA=2.941
NC_035084.1	70298629	.	T	A	.	.	MAF_USDA=2.941
NC_035084.1	70298801	.	C	G	.	.	MAF_INRAE=6.667;MAF_USDA=5.882
NC_035084.1	70298823	.	G	A	.	.	MAF_INRAE=11.392;MAF_USDA=5.294
NC_035084.1	70298873	.	G	T	.	.	MAF_USDA=1.639
NC_035084.1	70299096	.	T	G	.	.	MAF_USDA=4.167
NC_035084.1	70299106	.	G	T	.	.	MAF_USDA=6.25
NC_035084.1	70299243	.	G	A	.	.	MAF_INRAE=10.759;MAF_USDA=3.279
NC_035084.1	70299353	.	C	T	.	.	MAF_USDA=7.059
NC_035084.1	70299404	.	T	C	.	.	MAF_USDA=2.459
NC_035084.1	70299492	.	G	A	.	.	MAF_INRAE=10.759;MAF_USDA=3.279
NC_035084.1	70299504	.	A	G	.	.	MAF_USDA=3.279
NC_035084.1	70299715	.	T	C	.	.	MAF_USDA=3.279
NC_035084.1	70299748	.	T	G	.	.	MAF_INRAE=8.333;MAF_USDA=4.098
NC_035084.1	70299907	.	C	A	.	.	MAF_USDA=1.639
NC_035084.1	70299932	.	C	A	.	.	MAF_USDA=1.639
NC_035084.1	70300183	.	C	G	.	.	MAF_INRAE=10.759
NC_035084.1	70300210	.	A	G	.	.	MAF_INRAE=37.342;MAF_USDA=20.238
NC_035084.1	70300216	.	G	A	.	.	MAF_INRAE=37.342;MAF_USDA=21.429
NC_035084.1	70300223	.	A	G	.	.	MAF_USDA=3.279
NC_035084.1	70300267	.	T	A	.	.	MAF_USDA=6.471
NC_035084.1	70300282	.	A	C	.	.	MAF_INRAE=6.667;MAF_USDA=10.588
NC_035084.1	70300413	.	C	G	.	.	MAF_USDA=4.098
NC_035084.1	70300592	.	G	T	.	.	MAF_USDA=4.31
NC_035084.1	70300761	.	A	G	.	.	MAF_INRAE=6.667;MAF_USDA=6.471
NC_035084.1	70300776	.	G	A	.	.	MAF_INRAE=6.667;MAF_USDA=2.941
NC_035084.1	70300943	.	G	A	.	.	MAF_USDA=3.279
NC_035084.1	70300979	.	G	T	.	.	MAF_INRAE=27.848;MAF_USDA=5.357
NC_035084.1	70301001	.	G	A	.	.	MAF_USDA=3.333
NC_035084.1	70301019	.	G	A	.	.	MAF_USDA=3.333
NC_035084.1	70301052	.	A	G	.	.	MAF_USDA=1.639
NC_035084.1	70301156	.	T	C	.	.	MAF_USDA=10.417
NC_035084.1	70301166	.	C	T	.	.	MAF_INRAE=6.667;MAF_USDA=2.976
NC_035084.1	70301492	.	G	T	.	.	MAF_INRAE=9.167;MAF_USDA=4.098
NC_035084.1	70301697	.	T	C	.	.	MAF_USDA=3.279
NC_035084.1	70301736	.	C	T	.	.	MAF_USDA=1.639
NC_035084.1	70302127	.	T	A	.	.	MAF_INRAE=6.667;MAF_USDA=7.059
NC_035084.1	70302129	.	C	T	.	.	MAF_INRAE=5.263
NC_035084.1	70302259	.	C	T	.	.	MAF_USDA=1.639
NC_035084.1	70302373	.	G	C	.	.	MAF_USDA=4.918
NC_035084.1	70302385	.	G	A	.	.	MAF_USDA=6.557
NC_035084.1	70302386	.	G	A	.	.	MAF_USDA=2.459
NC_035084.1	70302391	.	C	T	.	.	MAF_USDA=2.459
NC_035084.1	70302395	.	C	T	.	.	MAF_USDA=1.639
NC_035084.1	70302396	.	C	A	.	.	MAF_USDA=2.459
NC_035084.1	70302416	.	C	T	.	.	MAF_USDA=2.459
NC_035084.1	70302417	.	A	G	.	.	MAF_INRAE=6.667;MAF_USDA=4.167
NC_035084.1	70302425	.	A	T	.	.	MAF_USDA=2.459
NC_035084.1	70302454	.	C	T	.	.	MAF_USDA=2.459
NC_035084.1	70302491	.	G	T	.	.	MAF_USDA=2.459
NC_035084.1	70302546	.	C	T	.	.	MAF_USDA=1.639
NC_035084.1	70302552	.	T	C	.	.	MAF_USDA=2.459
NC_035084.1	70302570	.	T	A	.	.	MAF_USDA=1.639
NC_035084.1	70302577	.	C	T	.	.	MAF_USDA=1.639
NC_035084.1	70302714	.	G	T	.	.	MAF_USDA=10.588
NC_035084.1	70302809	.	T	G	.	.	MAF_USDA=2.459
NC_035084.1	70302975	.	C	G	.	.	MAF_INRAE=26.582;MAF_USDA=4.762
NC_035084.1	70303216	.	A	G	.	.	MAF_INRAE=7.5;MAF_USDA=7.647
NC_035084.1	70303398	.	A	G	.	.	MAF_INRAE=6.667;MAF_USDA=5.294
NC_035084.1	70303490	.	T	C	.	.	MAF_USDA=4.098
NC_035084.1	70303895	.	G	T	.	.	MAF_USDA=4.098
NC_035084.1	70303965	.	T	C	.	.	MAF_USDA=2.459
NC_035084.1	70304190	.	G	T	.	.	MAF_USDA=1.639
NC_035084.1	70304283	.	A	G	.	.	MAF_INRAE=6.667;MAF_USDA=5.882
NC_035084.1	70304328	.	G	A	.	.	MAF_USDA=2.083
NC_035084.1	70304363	.	C	A	.	.	MAF_USDA=6.25
NC_035084.1	70304412	.	T	C	.	.	MAF_USDA=4.098
NC_035084.1	70304686	.	G	A	.	.	MAF_USDA=2.459
NC_035084.1	70304692	.	T	G	.	.	MAF_INRAE=6.667;MAF_USDA=6.471
NC_035084.1	70304775	.	T	C	.	.	MAF_INRAE=26.582;MAF_USDA=5.738
NC_035084.1	70304868	.	C	T	.	.	MAF_INRAE=6.667;MAF_USDA=5.882
NC_035084.1	70304971	.	CAG	CAA	.	.	MAF_USDA=4.167
NC_035084.1	70304973	.	G	A	.	.	MAF_INRAE=6.667;MAF_USDA=6.557
NC_035084.1	70305266	.	T	G	.	.	MAF_USDA=2.459
NC_035084.1	70305322	.	C	A	.	.	MAF_USDA=4.167
NC_035084.1	70305324	.	G	A	.	.	MAF_USDA=4.167
NC_035084.1	70305359	.	T	G	.	.	MAF_USDA=7.647
NC_035084.1	70305366	.	T	G	.	.	MAF_USDA=7.059
NC_035084.1	70305368	.	G	A	.	.	MAF_USDA=7.059
NC_035084.1	70306781	.	G	A	.	.	MAF_INRAE=7.5
NC_035084.1	70306875	.	A	G	.	.	MAF_INRAE=3.333
NC_035084.1	70306928	.	T	C	.	.	MAF_INRAE=22.5
NC_035084.1	70307209	.	G	T	.	.	MAF_INRAE=6.667;MAF_USDA=6.471
NC_035084.1	70307494	.	T	G	.	.	MAF_USDA=3.279
NC_035084.1	70307532	.	C	A	.	.	MAF_INRAE=5.263
NC_035084.1	70307608	.	C	T	.	.	MAF_USDA=5.294
NC_035084.1	70307905	.	C	T	.	.	MAF_USDA=5.882
NC_035084.1	70308021	.	G	T	.	.	MAF_INRAE=26.582;MAF_USDA=5.738
NC_035084.1	70308051	.	A	G	.	.	MAF_INRAE=17.722;MAF_USDA=15.882
NC_035084.1	70308085	.	C	T	.	.	MAF_USDA=2.5
NC_035084.1	70313836	.	T	A	.	.	MAF_USDA=2.5
NC_035084.1	70313942	.	C	T	.	.	MAF_INRAE=6.667;MAF_USDA=6.471
NC_035084.1	70313964	.	T	C	.	.	MAF_USDA=1.639
NC_035084.1	70314022	.	T	C	.	.	MAF_INRAE=11.392;MAF_USDA=6.471
NC_035084.1	70314341	.	G	A	.	.	MAF_INRAE=5.263
NC_035084.1	70314559	.	A	T	.	.	MAF_INRAE=6.667;MAF_USDA=4.167
NC_035084.1	70314579	.	G	A	.	.	MAF_INRAE=17.722;MAF_USDA=2.459
NC_035084.1	70314619	.	G	A	.	.	MAF_USDA=2.459
NC_035084.1	70314692	.	C	T	.	.	MAF_INRAE=23.333;MAF_USDA=2.459
NC_035084.1	70314844	.	C	G	.	.	MAF_USDA=1.639
NC_035084.1	70315099	.	G	T	.	.	MAF_USDA=1.639
NC_035084.1	70315154	.	G	A	.	.	MAF_INRAE=6.667;MAF_USDA=6.471
NC_035084.1	70315329	.	C	T	.	.	MAF_INRAE=5.833;MAF_USDA=5.882
NC_035084.1	70315408	.	C	T	.	.	MAF_USDA=3.279
NC_035084.1	70315506	.	A	G	.	.	MAF_INRAE=10.526;MAF_USDA=5.882
NC_035084.1	70315512	.	A	T	.	.	MAF_USDA=2.459
NC_035084.1	70315571	.	A	T	.	.	MAF_INRAE=26.582;MAF_USDA=2.083
NC_035084.1	70315579	.	G	T	.	.	MAF_USDA=2.083
NC_035084.1	70315580	.	G	T	.	.	MAF_USDA=2.083
NC_035084.1	70315581	.	A	T	.	.	MAF_USDA=2.083
NC_035084.1	70315583	.	A	G	.	.	MAF_USDA=2.083
NC_035084.1	70315681	.	A	T	.	.	MAF_USDA=2.459
NC_035084.1	70316141	.	A	C	.	.	MAF_INRAE=6.667;MAF_USDA=5.882
NC_035084.1	70316236	.	T	A	.	.	MAF_INRAE=6.667;MAF_USDA=6.471
NC_035084.1	70316366	.	T	C	.	.	MAF_USDA=1.639
NC_035084.1	70316586	.	A	C	.	.	MAF_INRAE=6.667;MAF_USDA=6.471
NC_035084.1	70316631	.	T	G	.	.	MAF_INRAE=5.833;MAF_USDA=6.471
NC_035084.1	70316632	.	C	A	.	.	MAF_INRAE=5.833;MAF_USDA=5.882
NC_035084.1	70316784	.	G	A	.	.	MAF_USDA=1.639
NC_035084.1	70316892	.	C	T	.	.	MAF_USDA=7.647
NC_035084.1	70316973	.	T	A	.	.	MAF_INRAE=6.667;MAF_USDA=6.471
NC_035084.1	70317050	.	T	C	.	.	MAF_USDA=1.639
NC_035084.1	70317090	.	A	C	.	.	MAF_INRAE=5.833;MAF_USDA=6.471
NC_035084.1	70317155	.	G	T	.	.	MAF_USDA=2.459
NC_035084.1	70317293	.	C	A	.	.	MAF_USDA=1.639
NC_035084.1	70317507	.	A	C	.	.	MAF_INRAE=11.392;MAF_USDA=5.294
NC_035084.1	70317761	.	G	A	.	.	MAF_INRAE=48.734;MAF_USDA=40.588
NC_035084.1	70317984	.	G	T	.	.	MAF_USDA=2.459
NC_035084.1	70317998	.	T	A	.	.	MAF_INRAE=8.333
NC_035084.1	70318380	.	G	A	.	.	MAF_USDA=6.25
NC_035084.1	70318512	.	G	A	.	.	MAF_USDA=1.639
NC_035084.1	70318644	.	G	T	.	.	MAF_USDA=2.459
NC_035084.1	70318823	.	G	T	.	.	MAF_INRAE=23.333;MAF_USDA=4.918
NC_035084.1	70318919	.	C	A	.	.	MAF_USDA=7.059
NC_035084.1	70319040	.	C	T	.	.	MAF_INRAE=26.582;MAF_USDA=10.588
NC_035084.1	70319523	.	T	G	.	.	MAF_USDA=3.279
NC_035084.1	70319650	.	G	T	.	.	MAF_INRAE=5.263
NC_035084.1	70319727	.	G	A	.	.	MAF_USDA=2.459
NC_035084.1	70319757	.	G	A	.	.	MAF_INRAE=6.667;MAF_USDA=2.941
NC_035084.1	70319782	.	C	T	.	.	MAF_USDA=1.639
NC_035084.1	70320029	.	A	C	.	.	MAF_USDA=3.279
NC_035084.1	70320086	.	T	C	.	.	MAF_INRAE=11.392;MAF_USDA=8.824
NC_035084.1	70320112	.	C	A	.	.	MAF_USDA=2.353
NC_035084.1	70320231	.	C	T	.	.	MAF_INRAE=5.263;MAF_USDA=4.098
NC_035084.1	70320279	.	C	T	.	.	MAF_USDA=2.459
NC_035084.1	70320299	.	A	G	.	.	MAF_USDA=1.639
NC_035084.1	70320535	.	A	G	.	.	MAF_INRAE=19.167;MAF_USDA=17.647
NC_035084.1	70320813	.	T	G	.	.	MAF_USDA=5.738
NC_035084.1	70320814	.	G	A	.	.	MAF_USDA=5.738
NC_035084.1	70320829	.	A	G	.	.	MAF_USDA=5.738
NC_035084.1	70321199	.	T	G	.	.	MAF_INRAE=14.557;MAF_USDA=12.941
NC_035084.1	70321242	.	G	T	.	.	MAF_USDA=4.098
NC_035084.1	70321263	.	C	T	.	.	MAF_USDA=7.059
NC_035084.1	70321265	.	C	T	.	.	MAF_INRAE=22.5;MAF_USDA=24.118
NC_035084.1	70321529	.	T	C	.	.	MAF_INRAE=15.823;MAF_USDA=12.353
NC_035084.1	70321967	.	C	T	.	.	MAF_USDA=7.059
NC_035084.1	70322165	.	C	T	.	.	MAF_INRAE=16.456;MAF_USDA=13.529
NC_035084.1	70322190	.	T	C	.	.	MAF_USDA=7.059
NC_035084.1	70322281	.	G	A	.	.	MAF_INRAE=6.667;MAF_USDA=2.941
NC_035084.1	70322292	.	G	A	.	.	MAF_INRAE=16.456;MAF_USDA=12.353
NC_035084.1	70322489	.	T	C	.	.	MAF_INRAE=16.456;MAF_USDA=13.529
NC_035084.1	70322604	.	C	A	.	.	MAF_INRAE=16.456;MAF_USDA=13.095
NC_035084.1	70322780	.	T	C	.	.	MAF_INRAE=33.544;MAF_USDA=24.118
NC_035084.1	70323045	.	C	T	.	.	MAF_USDA=1.639
NC_035084.1	70323167	.	A	G	.	.	MAF_USDA=2.083
NC_035084.1	70323179	.	G	A	.	.	MAF_INRAE=16.456;MAF_USDA=12.353
NC_035084.1	70323191	.	C	T	.	.	MAF_INRAE=16.456;MAF_USDA=12.353
NC_035084.1	70323256	.	C	T	.	.	MAF_USDA=1.639
NC_035084.1	70323316	.	G	C	.	.	MAF_INRAE=5.833
NC_035084.1	70323319	.	C	T	.	.	MAF_INRAE=16.456;MAF_USDA=13.529
NC_035084.1	70323469	.	C	T	.	.	MAF_USDA=4.118
NC_035084.1	70323489	.	G	T	.	.	MAF_USDA=6.25
NC_035084.1	70323595	.	C	A	.	.	MAF_INRAE=16.667
NC_035084.1	70323607	.	T	A	.	.	MAF_INRAE=30.833;MAF_USDA=12.353
NC_035084.1	70323621	.	C	A	.	.	MAF_USDA=1.639
NC_035084.1	70323887	.	A	T	.	.	MAF_USDA=22.917
NC_035084.1	70324393	.	C	A	.	.	MAF_INRAE=9.494;MAF_USDA=10.588
NC_035084.1	70324436	.	A	T	.	.	MAF_USDA=3.279
NC_035084.1	70324473	.	C	A	.	.	MAF_USDA=4.918
NC_035084.1	70324537	.	A	C	.	.	MAF_INRAE=7.5;MAF_USDA=8.197
NC_035084.1	70324585	.	T	A	.	.	MAF_INRAE=16.667;MAF_USDA=12.353
NC_035084.1	70324677	.	G	A	.	.	MAF_INRAE=10.833
NC_035084.1	70324771	.	A	T	.	.	MAF_INRAE=4.167;MAF_USDA=4.706
NC_035084.1	70324847	.	G	T	.	.	MAF_INRAE=9.167;MAF_USDA=10.417
NC_035084.1	70324895	.	A	T	.	.	MAF_USDA=7.647
NC_035084.1	70324941	.	C	T	.	.	MAF_INRAE=5.0;MAF_USDA=6.25
NC_035084.1	70324968	.	T	C	.	.	MAF_INRAE=14.167
NC_035084.1	70325022	.	G	A	.	.	MAF_INRAE=30.0;MAF_USDA=37.059
NC_035084.1	70325045	.	A	G	.	.	MAF_INRAE=9.167;MAF_USDA=2.459
NC_035084.1	70325078	.	G	T	.	.	MAF_USDA=4.098
NC_035084.1	70325111	.	A	G	.	.	MAF_USDA=12.5
NC_035084.1	70325492	.	T	C	.	.	MAF_USDA=18.75
NC_035084.1	70325496	.	T	A	.	.	MAF_USDA=20.833
NC_035084.1	70325553	.	C	T	.	.	MAF_USDA=6.25
NC_035084.1	70325686	.	T	C	.	.	MAF_USDA=17.391
NC_035084.1	70325769	.	G	A	.	.	MAF_USDA=14.583
NC_035084.1	70325847	.	C	T	.	.	MAF_USDA=16.667
NC_035084.1	70325912	.	C	T	.	.	MAF_USDA=12.5
NC_035084.1	70326029	.	G	A	.	.	MAF_USDA=1.639
NC_035084.1	70326058	.	A	G	.	.	MAF_INRAE=10.526;MAF_USDA=16.393
NC_035084.1	70326344	.	T	C	.	.	MAF_INRAE=10.0
NC_035084.1	70327218	.	A	C	.	.	MAF_INRAE=6.667;MAF_USDA=10.656
NC_035084.1	70327357	.	T	G	.	.	MAF_USDA=14.706
NC_035084.1	70327536	.	G	A	.	.	MAF_USDA=7.059
NC_035084.1	70327549	.	C	A	.	.	MAF_INRAE=13.924;MAF_USDA=14.118
NC_035084.1	70327674	.	C	T	.	.	MAF_INRAE=10.526;MAF_USDA=22.917
NC_035084.1	70327741	.	C	T	.	.	MAF_USDA=12.5
NC_035084.1	70328181	.	G	A	.	.	MAF_USDA=3.279
NC_035084.1	70328208	.	C	A	.	.	MAF_INRAE=12.5;MAF_USDA=10.714
NC_035084.1	70328237	.	C	A	.	.	MAF_INRAE=28.481;MAF_USDA=11.176
NC_035084.1	70328470	.	G	T	.	.	MAF_INRAE=8.333;MAF_USDA=3.279
NC_035084.1	70328528	.	G	T	.	.	MAF_USDA=18.75
NC_035084.1	70328564	.	C	T	.	.	MAF_INRAE=5.0
NC_035084.1	70328591	.	C	T	.	.	MAF_INRAE=5.696;MAF_USDA=10.0
NC_035084.1	70328660	.	C	A	.	.	MAF_INRAE=2.5
NC_035084.1	70328686	.	A	C	.	.	MAF_INRAE=4.167
NC_035084.1	70328701	.	G	T	.	.	MAF_USDA=2.083
NC_035084.1	70328910	.	C	T	.	.	MAF_INRAE=11.667
NC_035084.1	70328914	.	C	T	.	.	MAF_INRAE=5.0
NC_035084.1	70328990	.	A	C	.	.	MAF_USDA=9.836
NC_035084.1	70329586	.	T	C	.	.	MAF_INRAE=15.0;MAF_USDA=12.941
NC_035084.1	70329619	.	A	G	.	.	MAF_INRAE=15.0
NC_035084.1	70329683	.	C	T	.	.	MAF_INRAE=11.667;MAF_USDA=8.824
NC_035084.1	70329912	.	G	A	.	.	MAF_USDA=14.583
NC_035084.1	70330771	.	C	T	.	.	MAF_INRAE=15.0
NC_035084.1	70330773	.	C	T	.	.	MAF_INRAE=16.667
NC_035084.1	70330841	.	G	C	.	.	MAF_INRAE=17.089
NC_035084.1	70330858	.	T	G	.	.	MAF_INRAE=17.089;MAF_USDA=15.06
NC_035084.1	70330863	.	A	G	.	.	MAF_USDA=12.651
NC_035084.1	70330867	.	C	A	.	.	MAF_USDA=3.39
NC_035084.1	70330872	.	T	C	.	.	MAF_INRAE=16.456
NC_035084.1	70330924	.	G	T	.	.	MAF_INRAE=15.833
NC_035084.1	70330930	.	A	T	.	.	MAF_INRAE=16.667
NC_035084.1	70330941	.	C	T	.	.	MAF_INRAE=16.667
NC_035084.1	70330957	.	A	T	.	.	MAF_INRAE=16.667
NC_035084.1	70331058	.	C	T	.	.	MAF_INRAE=16.667
NC_035084.1	70331069	.	A	C	.	.	MAF_INRAE=16.667
NC_035084.1	70331128	.	T	C	.	.	MAF_INRAE=16.667
NC_035084.1	70331131	.	C	T	.	.	MAF_INRAE=16.667
NC_035084.1	70331134	.	A	G	.	.	MAF_INRAE=16.667
NC_035084.1	70331152	.	G	T	.	.	MAF_INRAE=16.667
NC_035084.1	70331211	.	T	C	.	.	MAF_INRAE=5.833
NC_035084.1	70331239	.	G	A	.	.	MAF_INRAE=17.089;MAF_USDA=18.75
NC_035084.1	70331331	.	A	C	.	.	MAF_USDA=8.333
NC_035084.1	70331332	.	A	C	.	.	MAF_USDA=8.333
NC_035084.1	70331334	.	G	T	.	.	MAF_USDA=8.333
NC_035084.1	70331353	.	T	C	.	.	MAF_INRAE=9.167;MAF_USDA=12.5
NC_035084.1	70331419	.	T	G	.	.	MAF_INRAE=10.0
NC_035084.1	70331434	.	T	A	.	.	MAF_INRAE=12.5;MAF_USDA=18.75
NC_035084.1	70331498	.	T	C	.	.	MAF_INRAE=14.167
NC_035084.1	70331522	.	T	A	.	.	MAF_INRAE=15.0
NC_035084.1	70331619	.	G	T	.	.	MAF_INRAE=16.667
NC_035084.1	70331634	.	C	T	.	.	MAF_INRAE=16.667
NC_035084.1	70331715	.	T	G	.	.	MAF_INRAE=17.089;MAF_USDA=14.286
NC_035084.1	70331868	.	G	C	.	.	MAF_USDA=7.738
NC_035084.1	70331891	.	T	A	.	.	MAF_INRAE=18.354;MAF_USDA=3.333
NC_035084.1	70331893	.	C	T	.	.	MAF_USDA=1.667
NC_035084.1	70331943	.	G	A	.	.	MAF_INRAE=15.833
NC_035084.1	70331944	.	G	C	.	.	MAF_INRAE=6.962;MAF_USDA=11.667
NC_035084.1	70331951	.	C	T	.	.	MAF_INRAE=15.833
NC_035084.1	70331978	.	C	G	.	.	MAF_INRAE=14.167
NC_035084.1	70331983	.	T	A	.	.	MAF_INRAE=10.0
NC_035084.1	70332101	.	G	C	.	.	MAF_INRAE=6.667
NC_035084.1	70332111	.	A	T	.	.	MAF_INRAE=5.833
NC_035084.1	70332151	.	G	A	.	.	MAF_USDA=1.667
NC_035084.1	70332252	.	G	A	.	.	MAF_INRAE=15.0
NC_035084.1	70332431	.	A	G	.	.	MAF_INRAE=16.667
NC_035084.1	70332453	.	G	A	.	.	MAF_INRAE=15.833
NC_035084.1	70332454	.	G	C	.	.	MAF_INRAE=16.667
NC_035084.1	70332461	.	G	A	.	.	MAF_USDA=4.167
NC_035084.1	70332488	.	T	G	.	.	MAF_INRAE=16.667
NC_035084.1	70332493	.	A	C	.	.	MAF_INRAE=17.089;MAF_USDA=13.333
NC_035084.1	70332556	.	T	A	.	.	MAF_INRAE=17.722;MAF_USDA=14.881
NC_035084.1	70332605	.	A	G	.	.	MAF_INRAE=27.5;MAF_USDA=16.667
NC_035084.1	70332648	.	G	A	.	.	MAF_INRAE=5.833
NC_035084.1	70332742	.	A	T	.	.	MAF_INRAE=8.333
NC_035084.1	70332800	.	A	G	.	.	MAF_INRAE=3.333;MAF_USDA=11.765
NC_035084.1	70332818	.	G	T	.	.	MAF_INRAE=8.333
NC_035084.1	70332837	.	T	C	.	.	MAF_INRAE=15.833;MAF_USDA=8.929
NC_035084.1	70332843	.	A	C	.	.	MAF_INRAE=5.263
NC_035084.1	70332850	.	G	A	.	.	MAF_INRAE=15.0;MAF_USDA=10.588
NC_035084.1	70332912	.	C	T	.	.	MAF_INRAE=2.5
NC_035084.1	70332934	.	C	T	.	.	MAF_INRAE=22.5
NC_035084.1	70332939	.	T	C	.	.	MAF_INRAE=3.333
NC_035084.1	70333338	.	A	C	.	.	MAF_USDA=18.75
NC_035084.1	70333463	.	T	C	.	.	MAF_USDA=14.118
NC_035084.1	70333467	.	T	A	.	.	MAF_USDA=13.529
NC_035084.1	70333556	.	C	G	.	.	MAF_USDA=29.167
NC_035084.1	70333934	.	T	C	.	.	MAF_INRAE=14.167;MAF_USDA=11.176
NC_035084.1	70334000	.	A	G	.	.	MAF_USDA=20.0
NC_035084.1	70334029	.	G	A	.	.	MAF_INRAE=1.667
NC_035084.1	70334189	.	A	G	.	.	MAF_USDA=30.328
NC_035084.1	70334197	.	T	C	.	.	MAF_USDA=33.529
NC_035084.1	70334205	.	G	T	.	.	MAF_USDA=1.639
NC_035084.1	70334254	.	T	A	.	.	MAF_INRAE=8.333
NC_035084.1	70334315	.	C	T	.	.	MAF_INRAE=29.167
NC_035084.1	70334335	.	G	A	.	.	MAF_USDA=1.639
NC_035084.1	70334400	.	T	G	.	.	MAF_USDA=4.098
NC_035084.1	70334456	.	C	A	.	.	MAF_USDA=1.667
NC_035084.1	70334468	.	T	C	.	.	MAF_INRAE=14.557;MAF_USDA=18.75
NC_035084.1	70334528	.	C	T	.	.	MAF_USDA=1.639
NC_035084.1	70334529	.	G	A	.	.	MAF_INRAE=15.823;MAF_USDA=14.118
NC_035084.1	70334555	.	T	C	.	.	MAF_INRAE=16.456;MAF_USDA=12.353
NC_035084.1	70334648	.	T	G	.	.	MAF_INRAE=15.823;MAF_USDA=12.941
NC_035084.1	70334675	.	C	A	.	.	MAF_USDA=4.118
NC_035084.1	70334723	.	A	T	.	.	MAF_INRAE=15.823;MAF_USDA=13.095
NC_035084.1	70334724	.	T	G	.	.	MAF_INRAE=17.5;MAF_USDA=13.095
NC_035084.1	70334738	.	G	A	.	.	MAF_INRAE=16.456;MAF_USDA=11.905
NC_035084.1	70334876	.	A	G	.	.	MAF_INRAE=15.823;MAF_USDA=12.941
NC_035084.1	70334982	.	G	T	.	.	MAF_INRAE=23.333;MAF_USDA=3.279
NC_035084.1	70335064	.	G	T	.	.	MAF_INRAE=16.456;MAF_USDA=12.941
NC_035084.1	70335105	.	G	T	.	.	MAF_USDA=1.639
NC_035084.1	70335134	.	C	T	.	.	MAF_INRAE=16.456;MAF_USDA=14.706
NC_035084.1	70335138	.	G	T	.	.	MAF_USDA=8.235
NC_035084.1	70335326	.	G	A	.	.	MAF_INRAE=16.456;MAF_USDA=14.118
NC_035084.1	70335357	.	T	A	.	.	MAF_USDA=1.639
NC_035084.1	70335411	.	A	C	.	.	MAF_INRAE=16.456;MAF_USDA=13.529
NC_035084.1	70335443	.	C	T	.	.	MAF_INRAE=26.582;MAF_USDA=5.738
NC_035084.1	70335484	.	A	G	.	.	MAF_INRAE=16.456;MAF_USDA=13.529
NC_035084.1	70335513	.	G	T	.	.	MAF_INRAE=16.456;MAF_USDA=12.941
NC_035084.1	70335610	.	G	T	.	.	MAF_INRAE=16.456;MAF_USDA=14.706
NC_035084.1	70335621	.	C	T	.	.	MAF_INRAE=16.456;MAF_USDA=13.529
NC_035084.1	70335734	.	G	T	.	.	MAF_INRAE=12.025
NC_035084.1	70335916	.	C	G	.	.	MAF_INRAE=16.456;MAF_USDA=12.941
NC_035084.1	70335928	.	T	G	.	.	MAF_INRAE=16.456;MAF_USDA=12.941
NC_035084.1	70335933	.	A	G	.	.	MAF_INRAE=16.456;MAF_USDA=12.353
NC_035084.1	70335951	.	T	A	.	.	MAF_INRAE=16.456;MAF_USDA=12.941
NC_035084.1	70335978	.	C	A	.	.	MAF_INRAE=16.456;MAF_USDA=12.353
NC_035084.1	70335982	.	A	T	.	.	MAF_INRAE=18.333;MAF_USDA=9.412
NC_035084.1	70336048	.	C	T	.	.	MAF_INRAE=16.456;MAF_USDA=13.529
NC_035084.1	70336134	.	G	T	.	.	MAF_INRAE=26.582;MAF_USDA=10.0
NC_035084.1	70336208	.	T	C	.	.	MAF_INRAE=16.456;MAF_USDA=12.941
NC_035084.1	70336301	.	G	C	.	.	MAF_INRAE=18.333;MAF_USDA=20.833
NC_035084.1	70336315	.	T	C	.	.	MAF_INRAE=16.456;MAF_USDA=12.941
NC_035084.1	70336388	.	A	C	.	.	MAF_INRAE=16.456;MAF_USDA=12.941
NC_035084.1	70336427	.	C	A	.	.	MAF_INRAE=16.456;MAF_USDA=12.353
NC_035084.1	70336468	.	A	G	.	.	MAF_INRAE=15.823;MAF_USDA=12.353
NC_035084.1	70336513	.	A	C	.	.	MAF_INRAE=16.456;MAF_USDA=13.529
NC_035084.1	70336554	.	C	A	.	.	MAF_INRAE=16.456;MAF_USDA=13.529
NC_035084.1	70336555	.	G	A	.	.	MAF_INRAE=5.263
NC_035084.1	70336584	.	T	C	.	.	MAF_INRAE=15.823;MAF_USDA=10.588
NC_035084.1	70336610	.	A	C	.	.	MAF_USDA=1.639
NC_035084.1	70336704	.	G	T	.	.	MAF_INRAE=15.823;MAF_USDA=12.5
NC_035084.1	70336710	.	G	A	.	.	MAF_INRAE=16.456;MAF_USDA=12.5
NC_035084.1	70336717	.	C	T	.	.	MAF_USDA=1.667
NC_035084.1	70336747	.	T	C	.	.	MAF_INRAE=16.456;MAF_USDA=12.941
NC_035084.1	70336816	.	T	C	.	.	MAF_USDA=2.459
NC_035084.1	70336954	.	C	T	.	.	MAF_INRAE=16.456;MAF_USDA=13.529
NC_035084.1	70337123	.	C	G	.	.	MAF_INRAE=16.456;MAF_USDA=12.353
NC_035084.1	70337348	.	G	A	.	.	MAF_INRAE=15.823;MAF_USDA=13.529
NC_035084.1	70337407	.	A	C	.	.	MAF_INRAE=16.456;MAF_USDA=24.118
NC_035084.1	70337471	.	G	A	.	.	MAF_USDA=5.738
NC_035084.1	70337504	.	T	G	.	.	MAF_INRAE=16.456;MAF_USDA=12.353
NC_035084.1	70337584	.	C	T	.	.	MAF_INRAE=16.456;MAF_USDA=12.941
NC_035084.1	70337592	.	C	T	.	.	MAF_INRAE=16.456;MAF_USDA=12.941
NC_035084.1	70337603	.	A	G	.	.	MAF_USDA=6.471
NC_035084.1	70337647	.	T	C	.	.	MAF_USDA=1.639
NC_035084.1	70337648	.	T	C	.	.	MAF_INRAE=15.823;MAF_USDA=13.529
NC_035084.1	70337702	.	T	A	.	.	MAF_USDA=3.279
NC_035084.1	70337751	.	A	C	.	.	MAF_INRAE=26.582;MAF_USDA=4.918
NC_035084.1	70337780	.	C	T	.	.	MAF_INRAE=16.456;MAF_USDA=12.941
NC_035084.1	70337880	.	C	T	.	.	MAF_USDA=2.459
NC_035084.1	70338228	.	A	C	.	.	MAF_USDA=2.353
NC_035084.1	70338459	.	C	T	.	.	MAF_INRAE=16.456;MAF_USDA=12.353
NC_035084.1	70338970	.	A	G	.	.	MAF_INRAE=15.823;MAF_USDA=12.941
NC_035084.1	70339084	.	G	T	.	.	MAF_INRAE=16.456;MAF_USDA=13.529
NC_035084.1	70339137	.	T	A	.	.	MAF_INRAE=15.823;MAF_USDA=11.765
NC_035084.1	70339638	.	G	A	.	.	MAF_INRAE=16.456;MAF_USDA=12.353
NC_035084.1	70339678	.	G	T	.	.	MAF_USDA=1.639
NC_035084.1	70339953	.	C	T	.	.	MAF_INRAE=16.456;MAF_USDA=13.529
NC_035084.1	70340257	.	G	C	.	.	MAF_INRAE=26.582;MAF_USDA=10.588
NC_035084.1	70340399	.	G	A	.	.	MAF_INRAE=15.823;MAF_USDA=12.353
NC_035084.1	70340400	.	C	A	.	.	MAF_INRAE=17.5;MAF_USDA=12.353
NC_035084.1	70340412	.	G	A	.	.	MAF_USDA=4.118
NC_035084.1	70340461	.	T	C	.	.	MAF_INRAE=16.456;MAF_USDA=12.353
NC_035084.1	70340482	.	A	C	.	.	MAF_INRAE=16.456;MAF_USDA=12.353
NC_035084.1	70340504	.	C	A	.	.	MAF_INRAE=16.456;MAF_USDA=12.353
NC_035084.1	70340604	.	G	T	.	.	MAF_USDA=4.098
NC_035084.1	70340605	.	T	C	.	.	MAF_INRAE=16.456;MAF_USDA=11.765
NC_035084.1	70340646	.	G	A	.	.	MAF_INRAE=15.19;MAF_USDA=12.353
NC_035084.1	70340857	.	T	C	.	.	MAF_USDA=8.197
NC_035084.1	70341015	.	G	A	.	.	MAF_USDA=1.639
NC_035084.1	70341139	.	G	A	.	.	MAF_INRAE=7.5;MAF_USDA=6.25
NC_035084.1	70341144	.	G	A	.	.	MAF_INRAE=18.354
NC_035084.1	70341161	.	C	T	.	.	MAF_INRAE=9.167;MAF_USDA=14.583
NC_035084.1	70341428	.	T	C	.	.	MAF_INRAE=18.333;MAF_USDA=2.459
NC_035084.1	70341454	.	G	C	.	.	MAF_USDA=12.5
NC_035084.1	70341472	.	T	C	.	.	MAF_USDA=2.083
NC_035084.1	70341592	.	G	A	.	.	MAF_INRAE=8.333
NC_035084.1	70341630	.	C	A	.	.	MAF_USDA=4.118
NC_035084.1	70341640	.	C	T	.	.	MAF_INRAE=16.456;MAF_USDA=18.75
NC_035084.1	70341881	.	A	G	.	.	MAF_INRAE=17.089;MAF_USDA=11.765
NC_035084.1	70342011	.	A	C	.	.	MAF_INRAE=12.025;MAF_USDA=10.0
NC_035084.1	70342037	.	A	C	.	.	MAF_INRAE=11.392;MAF_USDA=8.824
NC_035084.1	70342053	.	G	A	.	.	MAF_INRAE=10.127;MAF_USDA=7.647
NC_035084.1	70342055	.	C	A	.	.	MAF_USDA=7.647
NC_035084.1	70342120	.	A	G	.	.	MAF_USDA=20.833
NC_035084.1	70342124	.	C	A	.	.	MAF_INRAE=15.823;MAF_USDA=12.5
NC_035084.1	70342243	.	C	T	.	.	MAF_INRAE=8.333;MAF_USDA=2.459
NC_035084.1	70342341	.	G	A	.	.	MAF_INRAE=5.833;MAF_USDA=2.941
NC_035084.1	70342343	.	A	C	.	.	MAF_USDA=4.098
NC_035084.1	70342449	.	T	C	.	.	MAF_INRAE=15.823;MAF_USDA=8.824
NC_035084.1	70342502	.	T	C	.	.	MAF_INRAE=16.456;MAF_USDA=12.941
NC_035084.1	70342558	.	A	T	.	.	MAF_INRAE=16.456;MAF_USDA=14.118
NC_035084.1	70342571	.	C	A	.	.	MAF_INRAE=16.456;MAF_USDA=10.588
NC_035084.1	70342584	.	G	A	.	.	MAF_INRAE=16.456;MAF_USDA=12.941
NC_035084.1	70342637	.	A	C	.	.	MAF_INRAE=16.456;MAF_USDA=12.941
NC_035084.1	70342673	.	G	A	.	.	MAF_USDA=2.459
NC_035084.1	70342888	.	T	C	.	.	MAF_INRAE=16.456;MAF_USDA=12.353
NC_035084.1	70343060	.	G	T	.	.	MAF_INRAE=16.456;MAF_USDA=13.529
NC_035084.1	70343073	.	C	A	.	.	MAF_USDA=1.639
NC_035084.1	70343242	.	T	C	.	.	MAF_INRAE=16.456;MAF_USDA=13.529
NC_035084.1	70343288	.	G	T	.	.	MAF_INRAE=16.456;MAF_USDA=12.353
NC_035084.1	70343465	.	T	G	.	.	MAF_INRAE=10.526;MAF_USDA=16.471
NC_035084.1	70343602	.	C	A	.	.	MAF_INRAE=8.333;MAF_USDA=2.459
NC_035084.1	70343678	.	C	T	.	.	MAF_USDA=1.639
NC_035084.1	70344040	.	G	A	.	.	MAF_INRAE=16.456;MAF_USDA=12.941
NC_035084.1	70344199	.	A	G	.	.	MAF_USDA=7.647
NC_035084.1	70344205	.	C	T	.	.	MAF_USDA=2.083
NC_035084.1	70344221	.	T	C	.	.	MAF_INRAE=17.5;MAF_USDA=18.75
NC_035084.1	70344230	.	G	A	.	.	MAF_INRAE=15.823
NC_035084.1	70344237	.	T	C	.	.	MAF_USDA=17.647
NC_035084.1	70344253	.	T	C	.	.	MAF_USDA=15.294
NC_035084.1	70344269	.	C	T	.	.	MAF_USDA=4.706
NC_035084.1	70344271	.	T	A	.	.	MAF_USDA=4.918
NC_035084.1	70344285	.	C	T	.	.	MAF_USDA=2.353
NC_035084.1	70344287	.	A	T	.	.	MAF_USDA=4.706
NC_035084.1	70344422	.	T	G	.	.	MAF_INRAE=16.456;MAF_USDA=12.353
NC_035084.1	70344570	.	A	C	.	.	MAF_INRAE=15.823;MAF_USDA=12.941
NC_035084.1	70344582	.	C	T	.	.	MAF_USDA=2.083
NC_035084.1	70344598	.	C	G	.	.	MAF_INRAE=15.823;MAF_USDA=14.118
NC_035084.1	70344937	.	C	G	.	.	MAF_INRAE=27.848;MAF_USDA=10.0
NC_035084.1	70344962	.	T	G	.	.	MAF_INRAE=27.848;MAF_USDA=10.656
NC_035084.1	70345005	.	C	T	.	.	MAF_INRAE=27.848;MAF_USDA=11.765
NC_035084.1	70345086	.	T	A	.	.	MAF_INRAE=26.582;MAF_USDA=8.929
NC_035084.1	70345087	.	T	A	.	.	MAF_USDA=9.524
NC_035084.1	70345406	.	C	T	.	.	MAF_USDA=1.639
NC_035084.1	70345410	.	A	G	.	.	MAF_USDA=4.098
NC_035084.1	70345586	.	G	A	.	.	MAF_INRAE=27.848;MAF_USDA=11.176
NC_035084.1	70345848	.	C	A	.	.	MAF_INRAE=26.582;MAF_USDA=10.588
NC_035084.1	70345873	.	G	T	.	.	MAF_INRAE=5.263
NC_035084.1	70345906	.	G	C	.	.	MAF_INRAE=28.481;MAF_USDA=10.588
NC_035084.1	70345995	.	C	G	.	.	MAF_USDA=3.279
NC_035084.1	70346017	.	C	G	.	.	MAF_INRAE=27.848;MAF_USDA=10.0
NC_035084.1	70346035	.	G	A	.	.	MAF_INRAE=5.263
NC_035084.1	70346059	.	A	T	.	.	MAF_INRAE=26.582;MAF_USDA=10.0
NC_035084.1	70346169	.	T	A	.	.	MAF_INRAE=5.263
NC_035084.1	70346477	.	T	G	.	.	MAF_USDA=1.176
NC_035084.1	70346605	.	T	A	.	.	MAF_INRAE=39.873;MAF_USDA=24.706
NC_035084.1	70346749	.	C	G	.	.	MAF_INRAE=23.418;MAF_USDA=18.824
NC_035084.1	70346803	.	A	C	.	.	MAF_USDA=1.667
NC_035084.1	70346817	.	T	G	.	.	MAF_USDA=4.098
NC_035084.1	70347044	.	A	C	.	.	MAF_USDA=1.639
NC_035084.1	70347087	.	C	A	.	.	MAF_INRAE=12.025;MAF_USDA=32.353
NC_035084.1	70347090	.	T	G	.	.	MAF_INRAE=35.833;MAF_USDA=47.647
NC_035084.1	70347094	.	A	C	.	.	MAF_INRAE=35.833;MAF_USDA=47.647
NC_035084.1	70347136	.	C	T	.	.	MAF_INRAE=41.139;MAF_USDA=47.647
NC_035084.1	70347157	.	T	A	.	.	MAF_USDA=1.639
NC_035084.1	70347161	.	G	A	.	.	MAF_USDA=1.667
NC_035084.1	70347439	.	C	T	.	.	MAF_INRAE=3.797
NC_035084.1	70347464	.	G	T	.	.	MAF_INRAE=22.5;MAF_USDA=24.118
NC_035084.1	70347530	.	A	C	.	.	MAF_INRAE=11.392;MAF_USDA=31.176
NC_035084.1	70347711	.	C	T	.	.	MAF_USDA=3.279
NC_035084.1	70347802	.	T	C	.	.	MAF_USDA=4.098
NC_035084.1	70348167	.	T	A	.	.	MAF_USDA=2.174
NC_035084.1	70348582	.	G	A	.	.	MAF_USDA=3.279
NC_035084.1	70349128	.	G	A	.	.	MAF_INRAE=18.987;MAF_USDA=31.765
NC_035084.1	70349304	.	C	A	.	.	MAF_INRAE=40.506;MAF_USDA=36.471
NC_035084.1	70349308	.	C	A	.	.	MAF_USDA=3.279
NC_035084.1	70349321	.	T	C	.	.	MAF_USDA=7.059
NC_035084.1	70349326	.	C	G	.	.	MAF_USDA=7.059
NC_035084.1	70349558	.	T	G	.	.	MAF_INRAE=17.089;MAF_USDA=4.098
NC_035084.1	70349562	.	C	T	.	.	MAF_INRAE=17.5;MAF_USDA=4.098
NC_035084.1	70349599	.	C	T	.	.	MAF_USDA=3.279
NC_035084.1	70349795	.	G	A	.	.	MAF_USDA=4.918
NC_035084.1	70349852	.	T	G	.	.	MAF_INRAE=43.038;MAF_USDA=38.824
NC_035084.1	70349854	.	A	C	.	.	MAF_USDA=4.098
NC_035084.1	70349944	.	C	T	.	.	MAF_USDA=3.279
NC_035084.1	70349959	.	A	C	.	.	MAF_USDA=1.639
NC_035084.1	70350177	.	T	A	.	.	MAF_INRAE=18.354;MAF_USDA=32.353
NC_035084.1	70350327	.	A	T	.	.	MAF_INRAE=24.051;MAF_USDA=21.765
NC_035084.1	70350545	.	T	G	.	.	MAF_INRAE=24.684;MAF_USDA=25.882
NC_035084.1	70350553	.	T	C	.	.	MAF_USDA=8.235
NC_035084.1	70350565	.	T	G	.	.	MAF_USDA=7.059
NC_035084.1	70350576	.	C	T	.	.	MAF_USDA=2.083
NC_035084.1	70350586	.	C	T	.	.	MAF_INRAE=17.089;MAF_USDA=4.098
NC_035084.1	70350721	.	A	G	.	.	MAF_INRAE=18.354;MAF_USDA=38.235
NC_035084.1	70351052	.	T	C	.	.	MAF_INRAE=10.0
NC_035084.1	70351071	.	G	A	.	.	MAF_INRAE=16.456;MAF_USDA=4.098
NC_035084.1	70351073	.	T	G	.	.	MAF_INRAE=16.667;MAF_USDA=4.098
NC_035084.1	70351141	.	A	G	.	.	MAF_INRAE=17.089;MAF_USDA=3.279
NC_035084.1	70351357	.	C	A	.	.	MAF_INRAE=21.667;MAF_USDA=33.333
NC_035084.1	70351541	.	A	C	.	.	MAF_INRAE=23.418;MAF_USDA=21.765
NC_035084.1	70351613	.	G	A	.	.	MAF_INRAE=17.089
NC_035084.1	70351705	.	T	A	.	.	MAF_INRAE=9.167
NC_035084.1	70351783	.	A	G	.	.	MAF_INRAE=10.759
NC_035084.1	70351851	.	G	A	.	.	MAF_USDA=25.0
NC_035084.1	70352029	.	G	A	.	.	MAF_USDA=37.5
NC_035084.1	70353464	.	T	C	.	.	MAF_USDA=31.25
NC_035084.1	70353778	.	T	A	.	.	MAF_INRAE=33.333
NC_035084.1	70353831	.	A	T	.	.	MAF_INRAE=33.333
NC_035084.1	70353835	.	C	A	.	.	MAF_INRAE=17.089;MAF_USDA=4.167
NC_035084.1	70353988	.	T	A	.	.	MAF_INRAE=40.506;MAF_USDA=37.5
NC_035084.1	70354060	.	C	T	.	.	MAF_INRAE=2.632
NC_035084.1	70354091	.	A	T	.	.	MAF_INRAE=6.667
NC_035084.1	70354224	.	A	C	.	.	MAF_INRAE=17.089
NC_035084.1	70354282	.	G	A	.	.	MAF_USDA=4.098
NC_035084.1	70354542	.	A	C	.	.	MAF_USDA=20.588
NC_035084.1	70354545	.	T	C	.	.	MAF_INRAE=13.158
NC_035084.1	70354605	.	T	G	.	.	MAF_USDA=45.238
NC_035084.1	70354642	.	G	A	.	.	MAF_USDA=31.25
NC_035084.1	70358092	.	A	G	.	.	MAF_USDA=1.695
NC_035084.1	70358128	.	T	A	.	.	MAF_USDA=2.083
NC_035084.1	70358690	.	T	C	.	.	MAF_USDA=1.667
NC_035084.1	70358779	.	C	T	.	.	MAF_INRAE=5.833
NC_035084.1	70358791	.	C	T	.	.	MAF_USDA=3.279
NC_035084.1	70358804	.	C	G	.	.	MAF_USDA=4.098
NC_035084.1	70359069	.	G	T	.	.	MAF_INRAE=17.089;MAF_USDA=4.918
NC_035084.1	70359109	.	A	C	.	.	MAF_INRAE=6.667;MAF_USDA=4.167
NC_035084.1	70359117	.	G	A	.	.	MAF_INRAE=8.333
NC_035084.1	70359157	.	G	A	.	.	MAF_USDA=3.279
NC_035084.1	70359528	.	T	C	.	.	MAF_USDA=3.279
NC_035084.1	70359548	.	C	A	.	.	MAF_INRAE=1.667;MAF_USDA=3.571
NC_035084.1	70360413	.	G	A	.	.	MAF_INRAE=6.667;MAF_USDA=2.941
NC_035084.1	70360567	.	G	T	.	.	MAF_INRAE=18.987;MAF_USDA=32.941
NC_035084.1	70360646	.	G	A	.	.	MAF_INRAE=16.456;MAF_USDA=3.279
NC_035084.1	70360706	.	T	C	.	.	MAF_INRAE=35.833;MAF_USDA=22.917
NC_035084.1	70360866	.	C	T	.	.	MAF_INRAE=19.62;MAF_USDA=31.967
NC_035084.1	70360961	.	G	A	.	.	MAF_INRAE=10.759
NC_035084.1	70361084	.	A	C	.	.	MAF_INRAE=11.392
NC_035084.1	70361151	.	T	C	.	.	MAF_INRAE=37.5;MAF_USDA=41.176
NC_035084.1	70361448	.	T	G	.	.	MAF_INRAE=5.263;MAF_USDA=9.412
NC_035084.1	70361500	.	A	C	.	.	MAF_USDA=2.459
NC_035084.1	70361588	.	T	C	.	.	MAF_USDA=35.417
NC_035084.1	70362527	.	G	A	.	.	MAF_INRAE=15.789;MAF_USDA=3.279
NC_035084.1	70362731	.	A	C	.	.	MAF_USDA=7.647
NC_035084.1	70362743	.	G	A	.	.	MAF_USDA=9.836
NC_035084.1	70362828	.	T	G	.	.	MAF_INRAE=16.456;MAF_USDA=4.098
NC_035084.1	70362901	.	G	A	.	.	MAF_INRAE=24.051;MAF_USDA=20.588
NC_035084.1	70362910	.	C	T	.	.	MAF_INRAE=5.263;MAF_USDA=9.412
NC_035084.1	70362930	.	C	A	.	.	MAF_INRAE=16.456;MAF_USDA=4.098
NC_035084.1	70363055	.	G	A	.	.	MAF_INRAE=18.987;MAF_USDA=34.706
NC_035084.1	70363062	.	A	C	.	.	MAF_INRAE=16.456;MAF_USDA=4.918
NC_035084.1	70363063	.	T	C	.	.	MAF_INRAE=16.667;MAF_USDA=4.098
NC_035084.1	70363089	.	G	A	.	.	MAF_USDA=12.5
NC_035084.1	70363185	.	C	A	.	.	MAF_USDA=7.059
NC_035084.1	70363204	.	G	A	.	.	MAF_USDA=10.656
NC_035084.1	70363223	.	A	C	.	.	MAF_USDA=3.279
NC_035084.1	70363255	.	C	T	.	.	MAF_USDA=5.294
NC_035084.1	70363287	.	A	C	.	.	MAF_USDA=2.083
NC_035084.1	70363345	.	G	A	.	.	MAF_USDA=1.639
NC_035084.1	70363347	.	A	G	.	.	MAF_USDA=1.639
NC_035084.1	70363443	.	C	T	.	.	MAF_USDA=43.75
NC_035084.1	70363444	.	C	T	.	.	MAF_USDA=43.75
NC_035084.1	70363559	.	G	T	.	.	MAF_INRAE=26.316;MAF_USDA=22.353
NC_035084.1	70363603	.	C	T	.	.	MAF_USDA=1.176
NC_035084.1	70363606	.	T	C	.	.	MAF_USDA=2.083
NC_035084.1	70363728	.	G	T	.	.	MAF_INRAE=16.456
NC_035084.1	70363990	.	T	G	.	.	MAF_USDA=6.471
NC_035084.1	70363991	.	C	A	.	.	MAF_INRAE=24.051;MAF_USDA=21.765
NC_035084.1	70364053	.	C	T	.	.	MAF_INRAE=17.089;MAF_USDA=4.098
NC_035084.1	70364173	.	G	A	.	.	MAF_USDA=4.167
NC_035084.1	70364240	.	T	A	.	.	MAF_USDA=1.639
NC_035084.1	70364340	.	A	G	.	.	MAF_INRAE=17.089;MAF_USDA=4.098
NC_035084.1	70364362	.	A	G	.	.	MAF_INRAE=5.263;MAF_USDA=9.412
NC_035084.1	70364375	.	T	C	.	.	MAF_USDA=4.098
NC_035084.1	70364400	.	T	G	.	.	MAF_INRAE=8.333;MAF_USDA=1.639
NC_035084.1	70364422	.	T	C	.	.	MAF_INRAE=17.089;MAF_USDA=5.738
NC_035084.1	70364754	.	C	T	.	.	MAF_INRAE=3.165;MAF_USDA=4.118
NC_035084.1	70364909	.	G	A	.	.	MAF_INRAE=21.519;MAF_USDA=25.882
NC_035084.1	70365033	.	C	A	.	.	MAF_USDA=4.098
NC_035084.1	70365038	.	G	A	.	.	MAF_USDA=3.279
NC_035084.1	70365065	.	G	T	.	.	MAF_USDA=20.833
NC_035084.1	70365394	.	G	C	.	.	MAF_USDA=5.738
NC_035084.1	70365459	.	C	T	.	.	MAF_INRAE=17.089;MAF_USDA=4.098
NC_035084.1	70365471	.	T	C	.	.	MAF_USDA=8.197
NC_035084.1	70365511	.	T	A	.	.	MAF_USDA=10.656
NC_035084.1	70365534	.	C	T	.	.	MAF_USDA=2.459
NC_035084.1	70365597	.	C	T	.	.	MAF_INRAE=17.089;MAF_USDA=2.459
NC_035084.1	70365625	.	A	T	.	.	MAF_INRAE=1.667
NC_035084.1	70365682	.	T	G	.	.	MAF_INRAE=17.5;MAF_USDA=26.471
NC_035084.1	70365683	.	T	A	.	.	MAF_INRAE=17.5;MAF_USDA=25.882
NC_035084.1	70365753	.	G	A	.	.	MAF_USDA=1.639
NC_035084.1	70365825	.	G	T	.	.	MAF_INRAE=17.5;MAF_USDA=4.098
NC_035084.1	70365836	.	G	C	.	.	MAF_INRAE=16.667;MAF_USDA=4.167
NC_035084.1	70365859	.	A	G	.	.	MAF_INRAE=38.333;MAF_USDA=45.833
NC_035084.1	70365865	.	A	C	.	.	MAF_INRAE=38.333;MAF_USDA=42.857
NC_035084.1	70365990	.	G	A	.	.	MAF_INRAE=16.456;MAF_USDA=4.918
NC_035084.1	70366153	.	C	T	.	.	MAF_USDA=20.833
NC_035084.1	70366170	.	G	T	.	.	MAF_INRAE=10.759
NC_035084.1	70366234	.	T	C	.	.	MAF_INRAE=39.241;MAF_USDA=41.765
NC_035084.1	70366257	.	T	C	.	.	MAF_INRAE=17.089;MAF_USDA=4.098
NC_035084.1	70366301	.	G	A	.	.	MAF_USDA=2.5
NC_035084.1	70366349	.	G	A	.	.	MAF_USDA=43.75
NC_035084.1	70366366	.	C	T	.	.	MAF_INRAE=2.5
NC_035084.1	70366372	.	C	T	.	.	MAF_INRAE=2.5
NC_035084.1	70366375	.	A	G	.	.	MAF_INRAE=12.5
NC_035084.1	70366402	.	C	G	.	.	MAF_INRAE=8.333
NC_035084.1	70366439	.	A	G	.	.	MAF_INRAE=40.506;MAF_USDA=22.917
NC_035084.1	70366465	.	G	C	.	.	MAF_INRAE=17.089;MAF_USDA=4.098
NC_035084.1	70366501	.	A	G	.	.	MAF_INRAE=17.722;MAF_USDA=11.667
NC_035084.1	70366584	.	C	T	.	.	MAF_USDA=5.738
NC_035084.1	70366605	.	G	A	.	.	MAF_INRAE=4.167
NC_035084.1	70366621	.	C	T	.	.	MAF_INRAE=3.333
NC_035084.1	70366643	.	T	A	.	.	MAF_INRAE=9.167
NC_035084.1	70366645	.	T	A	.	.	MAF_INRAE=2.5;MAF_USDA=11.475
NC_035084.1	70366653	.	C	T	.	.	MAF_INRAE=13.333
NC_035084.1	70366684	.	C	T	.	.	MAF_INRAE=5.0;MAF_USDA=4.167
NC_035084.1	70366685	.	G	A	.	.	MAF_USDA=10.656
NC_035084.1	70366686	.	A	T	.	.	MAF_INRAE=7.5
NC_035084.1	70366700	.	C	T	.	.	MAF_USDA=6.557
NC_035084.1	70366719	.	G	A	.	.	MAF_USDA=2.459
NC_035084.1	70366724	.	G	T	.	.	MAF_USDA=4.918
NC_035084.1	70366767	.	C	T	.	.	MAF_INRAE=22.5;MAF_USDA=8.235
NC_035084.1	70366769	.	G	T	.	.	MAF_USDA=10.656
NC_035084.1	70366771	.	A	G	.	.	MAF_USDA=9.016
NC_035084.1	70366778	.	A	G	.	.	MAF_INRAE=2.5;MAF_USDA=8.333
NC_035084.1	70366818	.	C	T	.	.	MAF_INRAE=16.456;MAF_USDA=2.459
NC_035084.1	70366819	.	G	A	.	.	MAF_USDA=3.279
NC_035084.1	70366839	.	C	T	.	.	MAF_INRAE=23.333;MAF_USDA=7.647
NC_035084.1	70366844	.	G	A	.	.	MAF_INRAE=5.0
NC_035084.1	70366856	.	T	C	.	.	MAF_INRAE=9.167
NC_035084.1	70366876	.	G	A	.	.	MAF_INRAE=1.667
NC_035084.1	70367017	.	T	C	.	.	MAF_INRAE=18.987;MAF_USDA=34.118
NC_035084.1	70367182	.	C	T	.	.	MAF_USDA=4.706
NC_035084.1	70367333	.	G	A	.	.	MAF_INRAE=15.823
NC_035084.1	70367356	.	A	G	.	.	MAF_USDA=2.083
NC_035084.1	70367361	.	A	G	.	.	MAF_INRAE=1.667
NC_035084.1	70367378	.	G	A	.	.	MAF_USDA=4.918
NC_035084.1	70368345	.	G	A	.	.	MAF_INRAE=5.263;MAF_USDA=8.333
NC_035084.1	70368363	.	T	A	.	.	MAF_USDA=3.333
NC_035084.1	70368364	.	T	A	.	.	MAF_USDA=3.333
NC_035084.1	70368465	.	T	A	.	.	MAF_USDA=2.459
NC_035084.1	70368478	.	A	C	.	.	MAF_INRAE=15.789;MAF_USDA=4.918
NC_035084.1	70368480	.	G	A	.	.	MAF_INRAE=5.263
NC_035084.1	70368583	.	G	T	.	.	MAF_INRAE=12.025
NC_035084.1	70368615	.	A	T	.	.	MAF_INRAE=17.722;MAF_USDA=3.279
NC_035084.1	70368682	.	A	G	.	.	MAF_INRAE=30.833;MAF_USDA=25.0
NC_035084.1	70368861	.	C	T	.	.	MAF_USDA=2.083
NC_035084.1	70368862	.	C	T	.	.	MAF_USDA=2.083
NC_035084.1	70368989	.	C	A	.	.	MAF_INRAE=18.987;MAF_USDA=34.118
NC_035084.1	70368991	.	T	G	.	.	MAF_INRAE=24.684;MAF_USDA=21.176
NC_035084.1	70369067	.	C	A	.	.	MAF_INRAE=17.722;MAF_USDA=4.918
NC_035084.1	70369263	.	C	T	.	.	MAF_USDA=4.918
NC_035084.1	70369313	.	G	A	.	.	MAF_USDA=6.25
NC_035084.1	70369400	.	A	C	.	.	MAF_USDA=3.333
NC_035084.1	70369420	.	C	T	.	.	MAF_USDA=2.083
NC_035084.1	70369522	.	C	T	.	.	MAF_USDA=2.083
NC_035084.1	70369537	.	C	G	.	.	MAF_USDA=2.083
NC_035084.1	70369539	.	C	T	.	.	MAF_USDA=2.083
NC_035084.1	70369548	.	A	C	.	.	MAF_USDA=2.083
NC_035084.1	70369555	.	T	A	.	.	MAF_USDA=2.083
NC_035084.1	70369605	.	T	A	.	.	MAF_INRAE=23.333;MAF_USDA=19.412
NC_035084.1	70369620	.	G	A	.	.	MAF_INRAE=17.089;MAF_USDA=4.918
NC_035084.1	70369627	.	T	A	.	.	MAF_USDA=8.235
NC_035084.1	70369628	.	G	T	.	.	MAF_USDA=8.235
NC_035084.1	70369771	.	T	A	.	.	MAF_INRAE=28.481;MAF_USDA=27.059
NC_035084.1	70369849	.	T	A	.	.	MAF_INRAE=24.051;MAF_USDA=21.765
NC_035084.1	70369874	.	A	C	.	.	MAF_INRAE=30.38;MAF_USDA=48.235
NC_035084.1	70369878	.	C	A	.	.	MAF_INRAE=6.667;MAF_USDA=2.941
NC_035084.1	70369892	.	C	T	.	.	MAF_INRAE=8.333
NC_035084.1	70369966	.	C	T	.	.	MAF_INRAE=5.263
NC_035084.1	70370011	.	G	T	.	.	MAF_INRAE=28.481;MAF_USDA=25.294
NC_035084.1	70370031	.	T	A	.	.	MAF_INRAE=10.759;MAF_USDA=1.639
NC_035084.1	70370083	.	T	G	.	.	MAF_INRAE=24.051;MAF_USDA=21.765
NC_035084.1	70370148	.	G	A	.	.	MAF_INRAE=6.667;MAF_USDA=2.353
NC_035084.1	70370280	.	G	T	.	.	MAF_USDA=6.471
NC_035084.1	70370343	.	C	G	.	.	MAF_USDA=8.235
NC_035084.1	70370352	.	C	T	.	.	MAF_USDA=4.098
NC_035084.1	70370364	.	C	T	.	.	MAF_USDA=4.706
NC_035084.1	70370515	.	G	T	.	.	MAF_INRAE=17.722;MAF_USDA=4.098
NC_035084.1	70370805	.	G	A	.	.	MAF_INRAE=17.089;MAF_USDA=4.098
NC_035084.1	70370931	.	A	C	.	.	MAF_INRAE=24.051;MAF_USDA=21.765
NC_035084.1	70370956	.	C	A	.	.	MAF_INRAE=17.089;MAF_USDA=4.918
NC_035084.1	70370983	.	A	G	.	.	MAF_INRAE=30.38;MAF_USDA=48.235
NC_035084.1	70371068	.	C	A	.	.	MAF_INRAE=1.667
NC_035084.1	70371076	.	C	T	.	.	MAF_INRAE=17.089;MAF_USDA=4.098
NC_035084.1	70371102	.	C	A	.	.	MAF_USDA=1.639
NC_035084.1	70371111	.	C	A	.	.	MAF_INRAE=29.114;MAF_USDA=27.059
NC_035084.1	70371377	.	G	T	.	.	MAF_INRAE=16.456;MAF_USDA=4.098
NC_035084.1	70371475	.	T	G	.	.	MAF_INRAE=17.089;MAF_USDA=4.098
NC_035084.1	70371492	.	C	G	.	.	MAF_INRAE=17.089;MAF_USDA=4.098
NC_035084.1	70371612	.	T	C	.	.	MAF_INRAE=30.38;MAF_USDA=48.824
NC_035084.1	70371637	.	A	G	.	.	MAF_INRAE=24.051;MAF_USDA=21.765
NC_035084.1	70371751	.	G	A	.	.	MAF_INRAE=22.785;MAF_USDA=21.765
NC_035084.1	70371840	.	A	C	.	.	MAF_USDA=4.118
NC_035084.1	70371875	.	G	A	.	.	MAF_INRAE=28.481;MAF_USDA=27.059
NC_035084.1	70371961	.	T	C	.	.	MAF_USDA=1.695
NC_035084.1	70371962	.	G	A	.	.	MAF_INRAE=17.5
NC_035084.1	70372143	.	A	G	.	.	MAF_USDA=2.459
NC_035084.1	70372456	.	T	C	.	.	MAF_INRAE=16.456;MAF_USDA=4.098
NC_035084.1	70372497	.	T	A	.	.	MAF_INRAE=18.354;MAF_USDA=12.941
NC_035084.1	70372571	.	A	C	.	.	MAF_INRAE=16.456;MAF_USDA=4.098
NC_035084.1	70372618	.	C	A	.	.	MAF_INRAE=29.747;MAF_USDA=45.882
NC_035084.1	70373088	.	C	G	.	.	MAF_INRAE=17.089
NC_035084.1	70373119	.	C	A	.	.	MAF_INRAE=17.089;MAF_USDA=4.098
NC_035084.1	70373177	.	A	T	.	.	MAF_USDA=4.918
NC_035084.1	70373491	.	C	G	.	.	MAF_INRAE=15.19
NC_035084.1	70373659	.	G	A	.	.	MAF_USDA=2.459
NC_035084.1	70373730	.	C	G	.	.	MAF_USDA=2.459
NC_035084.1	70373925	.	C	T	.	.	MAF_INRAE=17.722;MAF_USDA=3.279
NC_035084.1	70373977	.	G	T	.	.	MAF_INRAE=24.051;MAF_USDA=21.765
NC_035084.1	70374210	.	G	T	.	.	MAF_INRAE=17.089;MAF_USDA=5.738
NC_035084.1	70374253	.	G	A	.	.	MAF_INRAE=5.263
NC_035084.1	70374343	.	T	A	.	.	MAF_INRAE=8.333
NC_035084.1	70374508	.	C	T	.	.	MAF_USDA=4.098
NC_035084.1	70374716	.	A	G	.	.	MAF_INRAE=30.38;MAF_USDA=48.824
NC_035084.1	70374780	.	C	T	.	.	MAF_INRAE=17.089;MAF_USDA=5.738
NC_035084.1	70375036	.	G	A	.	.	MAF_INRAE=10.0
NC_035084.1	70375120	.	T	C	.	.	MAF_INRAE=8.333;MAF_USDA=3.333
NC_035084.1	70375189	.	G	C	.	.	MAF_USDA=8.929
NC_035084.1	70375304	.	C	A	.	.	MAF_INRAE=5.263
NC_035084.1	70375316	.	T	A	.	.	MAF_INRAE=17.089;MAF_USDA=4.098
NC_035084.1	70375386	.	T	G	.	.	MAF_INRAE=16.456;MAF_USDA=4.098
NC_035084.1	70375398	.	C	T	.	.	MAF_USDA=1.639
NC_035084.1	70375424	.	A	C	.	.	MAF_USDA=7.377
NC_035084.1	70375429	.	T	A	.	.	MAF_INRAE=29.747;MAF_USDA=48.361
NC_035084.1	70375617	.	A	T	.	.	MAF_INRAE=5.263
NC_035084.1	70375643	.	C	G	.	.	MAF_INRAE=18.354;MAF_USDA=3.279
NC_035084.1	70375657	.	G	A	.	.	MAF_INRAE=24.684;MAF_USDA=22.353
NC_035084.1	70375721	.	G	A	.	.	MAF_USDA=1.639
NC_035084.1	70375948	.	T	C	.	.	MAF_USDA=3.279
NC_035084.1	70375972	.	C	A	.	.	MAF_INRAE=10.127
NC_035084.1	70376067	.	G	A	.	.	MAF_INRAE=17.089;MAF_USDA=4.098
NC_035084.1	70376106	.	C	T	.	.	MAF_INRAE=25.949;MAF_USDA=8.824
NC_035084.1	70376134	.	C	T	.	.	MAF_INRAE=16.456;MAF_USDA=3.279
NC_035084.1	70376198	.	G	T	.	.	MAF_INRAE=16.667
NC_035084.1	70376346	.	C	T	.	.	MAF_INRAE=16.667
NC_035084.1	70376590	.	C	T	.	.	MAF_INRAE=28.947;MAF_USDA=22.917
NC_035084.1	70376649	.	C	T	.	.	MAF_USDA=2.459
NC_035084.1	70376654	.	C	G	.	.	MAF_USDA=3.279
NC_035084.1	70376783	.	G	A	.	.	MAF_USDA=2.459
NC_035084.1	70376803	.	C	T	.	.	MAF_USDA=1.639
NC_035084.1	70376866	.	G	A	.	.	MAF_INRAE=27.848;MAF_USDA=28.235
NC_035084.1	70376901	.	A	T	.	.	MAF_INRAE=32.5;MAF_USDA=45.833
NC_035084.1	70377029	.	T	A	.	.	MAF_USDA=20.833
NC_035084.1	70377057	.	A	G	.	.	MAF_INRAE=20.0;MAF_USDA=35.417
NC_035084.1	70377129	.	T	A	.	.	MAF_INRAE=19.167;MAF_USDA=31.25
NC_035084.1	70377314	.	C	T	.	.	MAF_USDA=2.459
NC_035084.1	70377329	.	T	A	.	.	MAF_USDA=2.459
NC_035084.1	70377332	.	T	A	.	.	MAF_USDA=10.417
NC_035084.1	70377460	.	A	G	.	.	MAF_USDA=1.639
NC_035084.1	70377473	.	T	G	.	.	MAF_USDA=1.639
NC_035084.1	70377525	.	A	G	.	.	MAF_INRAE=14.167
NC_035084.1	70377529	.	A	G	.	.	MAF_INRAE=13.333
NC_035084.1	70377531	.	A	G	.	.	MAF_INRAE=13.333
NC_035084.1	70377533	.	A	G	.	.	MAF_INRAE=13.333
NC_035084.1	70377893	.	G	T	.	.	MAF_USDA=4.237
NC_035084.1	70377929	.	G	A	.	.	MAF_INRAE=20.833;MAF_USDA=33.333
NC_035084.1	70378020	.	G	T	.	.	MAF_USDA=41.304
NC_035084.1	70378053	.	G	C	.	.	MAF_USDA=19.565
NC_035084.1	70378772	.	C	T	.	.	MAF_INRAE=10.833
NC_035084.1	70378794	.	T	G	.	.	MAF_INRAE=10.0;MAF_USDA=2.459
NC_035084.1	70379041	.	T	C	.	.	MAF_USDA=6.25
NC_035084.1	70379052	.	C	A	.	.	MAF_USDA=2.459
NC_035084.1	70379120	.	G	T	.	.	MAF_INRAE=5.0
NC_035084.1	70379240	.	C	T	.	.	MAF_INRAE=26.316;MAF_USDA=23.81
NC_035084.1	70379694	.	C	T	.	.	MAF_USDA=2.083
NC_035084.1	70379913	.	C	A	.	.	MAF_USDA=1.639
NC_035084.1	70379988	.	G	A	.	.	MAF_USDA=20.833
NC_035084.1	70380330	.	G	T	.	.	MAF_USDA=3.333
NC_035084.1	70380488	.	G	A	.	.	MAF_USDA=2.353
NC_035084.1	70380504	.	C	T	.	.	MAF_USDA=4.918
NC_035084.1	70380717	.	C	A	.	.	MAF_USDA=20.833
NC_035084.1	70380818	.	A	C	.	.	MAF_USDA=29.167
NC_035084.1	70380859	.	G	A	.	.	MAF_USDA=12.5
NC_035084.1	70380884	.	G	T	.	.	MAF_USDA=1.667
NC_035084.1	70381227	.	A	T	.	.	MAF_USDA=10.417
NC_035084.1	70381251	.	A	G	.	.	MAF_INRAE=10.833
NC_035084.1	70381708	.	G	A	.	.	MAF_INRAE=13.158
NC_035084.1	70382830	.	C	A	.	.	MAF_USDA=49.405
NC_035084.1	70382881	.	C	T	.	.	MAF_INRAE=26.316;MAF_USDA=20.588
NC_035084.1	70382882	.	G	A	.	.	MAF_USDA=2.459
NC_035084.1	70382894	.	C	T	.	.	MAF_USDA=3.333
NC_035084.1	70382905	.	G	A	.	.	MAF_INRAE=23.333;MAF_USDA=13.115
NC_035084.1	70382906	.	T	G	.	.	MAF_USDA=6.25
NC_035084.1	70382944	.	G	T	.	.	MAF_INRAE=22.5;MAF_USDA=22.353
NC_035084.1	70383113	.	G	A	.	.	MAF_INRAE=17.089;MAF_USDA=4.098
NC_035084.1	70383164	.	G	T	.	.	MAF_USDA=1.639
NC_035084.1	70383171	.	C	T	.	.	MAF_INRAE=42.105
NC_035084.1	70383345	.	T	A	.	.	MAF_INRAE=17.089;MAF_USDA=3.279
NC_035084.1	70383351	.	G	A	.	.	MAF_INRAE=17.089;MAF_USDA=3.279
NC_035084.1	70383405	.	G	A	.	.	MAF_INRAE=17.089;MAF_USDA=4.098
NC_035084.1	70383476	.	A	C	.	.	MAF_INRAE=34.81;MAF_USDA=28.235
NC_035084.1	70383487	.	T	A	.	.	MAF_INRAE=17.089;MAF_USDA=4.918
NC_035084.1	70383537	.	G	A	.	.	MAF_INRAE=17.089;MAF_USDA=4.918
NC_035084.1	70383551	.	A	G	.	.	MAF_USDA=1.639
NC_035084.1	70383717	.	A	C	.	.	MAF_INRAE=23.418;MAF_USDA=21.765
NC_035084.1	70383874	.	C	A	.	.	MAF_INRAE=17.089;MAF_USDA=4.098
NC_035084.1	70383935	.	G	A	.	.	MAF_INRAE=10.759;MAF_USDA=4.098
NC_035084.1	70384065	.	G	T	.	.	MAF_INRAE=24.051;MAF_USDA=21.765
NC_035084.1	70384071	.	A	C	.	.	MAF_USDA=1.639
NC_035084.1	70384108	.	T	A	.	.	MAF_USDA=1.639
NC_035084.1	70384133	.	A	G	.	.	MAF_USDA=8.235
NC_035084.1	70384194	.	G	A	.	.	MAF_INRAE=11.392
NC_035084.1	70384377	.	C	T	.	.	MAF_USDA=4.237
NC_035084.1	70384516	.	T	C	.	.	MAF_USDA=1.667
NC_035084.1	70384518	.	G	T	.	.	MAF_USDA=1.667
NC_035084.1	70384545	.	A	G	.	.	MAF_USDA=5.0
NC_035084.1	70384576	.	C	T	.	.	MAF_USDA=5.085
NC_035084.1	70384578	.	G	A	.	.	MAF_USDA=5.085
NC_035084.1	70384580	.	C	G	.	.	MAF_USDA=1.695
NC_035084.1	70384713	.	C	G	.	.	MAF_USDA=4.167
NC_035084.1	70384761	.	C	T	.	.	MAF_USDA=10.119
NC_035084.1	70384901	.	C	A	.	.	MAF_USDA=5.932
NC_035084.1	70385180	.	C	A	.	.	MAF_USDA=1.724
NC_035084.1	70385242	.	A	G	.	.	MAF_USDA=40.964
NC_035084.1	70385513	.	T	C	.	.	MAF_USDA=29.518
NC_035084.1	70385539	.	G	A	.	.	MAF_USDA=24.699
NC_035084.1	70385572	.	G	A	.	.	MAF_USDA=1.695
NC_035084.1	70385593	.	A	G	.	.	MAF_USDA=40.361
NC_035084.1	70385695	.	G	T	.	.	MAF_USDA=4.237
NC_035084.1	70385739	.	T	C	.	.	MAF_USDA=5.085
NC_035084.1	70385841	.	G	T	.	.	MAF_USDA=26.506
NC_035084.1	70385984	.	C	A	.	.	MAF_USDA=3.39
NC_035084.1	70385999	.	G	A	.	.	MAF_USDA=2.41
NC_035084.1	70386124	.	C	T	.	.	MAF_USDA=4.237
NC_035084.1	70386352	.	T	G	.	.	MAF_USDA=1.695
NC_035084.1	70386410	.	A	T	.	.	MAF_USDA=27.083
NC_035084.1	70386433	.	C	G	.	.	MAF_USDA=28.659
NC_035084.1	70386522	.	A	G	.	.	MAF_USDA=1.695
NC_035084.1	70386542	.	A	C	.	.	MAF_USDA=10.241
NC_035084.1	70386631	.	T	C	.	.	MAF_USDA=40.244
NC_035084.1	70386702	.	C	A	.	.	MAF_USDA=10.843
NC_035084.1	70386790	.	G	T	.	.	MAF_USDA=4.237
NC_035084.1	70386853	.	G	A	.	.	MAF_USDA=40.964
NC_035084.1	70387070	.	A	T	.	.	MAF_USDA=1.695
NC_035084.1	70387249	.	A	T	.	.	MAF_USDA=2.459
NC_035084.1	70387259	.	G	T	.	.	MAF_INRAE=22.5;MAF_USDA=20.833
NC_035084.1	70387281	.	A	G	.	.	MAF_INRAE=16.456;MAF_USDA=4.098
NC_035084.1	70387324	.	C	A	.	.	MAF_INRAE=17.089
NC_035084.1	70387350	.	C	T	.	.	MAF_INRAE=5.833;MAF_USDA=9.016
NC_035084.1	70387385	.	G	A	.	.	MAF_USDA=1.639
NC_035084.1	70387406	.	T	C	.	.	MAF_INRAE=8.333
NC_035084.1	70387448	.	C	T	.	.	MAF_USDA=2.353
NC_035084.1	70387685	.	A	G	.	.	MAF_USDA=1.639
NC_035084.1	70387741	.	C	T	.	.	MAF_INRAE=11.392;MAF_USDA=4.098
NC_035084.1	70387956	.	G	T	.	.	MAF_USDA=1.639
NC_035084.1	70387998	.	T	C	.	.	MAF_INRAE=17.089;MAF_USDA=4.098
NC_035084.1	70388040	.	G	A	.	.	MAF_INRAE=10.759
NC_035084.1	70388173	.	A	G	.	.	MAF_INRAE=23.333;MAF_USDA=21.765
NC_035084.1	70388223	.	C	T	.	.	MAF_USDA=2.083
NC_035084.1	70388266	.	C	A	.	.	MAF_USDA=4.098
NC_035084.1	70388326	.	G	T	.	.	MAF_INRAE=6.667;MAF_USDA=2.976
NC_035084.1	70388380	.	A	G	.	.	MAF_USDA=2.459
NC_035084.1	70388389	.	T	G	.	.	MAF_INRAE=17.089;MAF_USDA=4.918
NC_035084.1	70388396	.	A	G	.	.	MAF_INRAE=24.051;MAF_USDA=22.024
NC_035084.1	70388400	.	C	T	.	.	MAF_INRAE=17.089;MAF_USDA=4.918
NC_035084.1	70388432	.	G	A	.	.	MAF_INRAE=17.089;MAF_USDA=4.918
NC_035084.1	70388463	.	A	C	.	.	MAF_USDA=7.059
NC_035084.1	70388612	.	A	G	.	.	MAF_INRAE=17.089;MAF_USDA=4.098
NC_035084.1	70388624	.	A	T	.	.	MAF_INRAE=16.456;MAF_USDA=4.098
NC_035084.1	70388652	.	C	A	.	.	MAF_INRAE=17.089;MAF_USDA=4.098
NC_035084.1	70388660	.	G	T	.	.	MAF_USDA=3.279
NC_035084.1	70388676	.	T	C	.	.	MAF_INRAE=7.5
NC_035084.1	70388772	.	G	C	.	.	MAF_INRAE=17.089;MAF_USDA=4.098
NC_035084.1	70388862	.	A	G	.	.	MAF_INRAE=16.456;MAF_USDA=4.098
NC_035084.1	70389069	.	G	A	.	.	MAF_INRAE=17.089;MAF_USDA=4.918
NC_035084.1	70389221	.	T	G	.	.	MAF_INRAE=24.051;MAF_USDA=21.176
NC_035084.1	70389248	.	G	A	.	.	MAF_INRAE=17.089;MAF_USDA=4.918
NC_035084.1	70389520	.	T	G	.	.	MAF_INRAE=24.051;MAF_USDA=21.176
NC_035084.1	70389521	.	T	A	.	.	MAF_INRAE=23.333;MAF_USDA=21.176
NC_035084.1	70389550	.	T	C	.	.	MAF_INRAE=34.81;MAF_USDA=24.706
NC_035084.1	70389551	.	T	G	.	.	MAF_INRAE=17.5
NC_035084.1	70389655	.	T	C	.	.	MAF_USDA=1.639
NC_035084.1	70389859	.	C	T	.	.	MAF_USDA=3.279
NC_035084.1	70389995	.	C	A	.	.	MAF_INRAE=23.333;MAF_USDA=23.529
NC_035084.1	70390019	.	C	T	.	.	MAF_INRAE=17.089;MAF_USDA=4.098
NC_035084.1	70390020	.	C	T	.	.	MAF_INRAE=17.5;MAF_USDA=4.098
NC_035084.1	70390053	.	C	T	.	.	MAF_INRAE=5.833
NC_035084.1	70390081	.	T	C	.	.	MAF_INRAE=34.81;MAF_USDA=25.882
NC_035084.1	70390137	.	G	T	.	.	MAF_INRAE=36.709;MAF_USDA=7.059
NC_035084.1	70390176	.	C	T	.	.	MAF_USDA=1.639
NC_035084.1	70390354	.	C	T	.	.	MAF_USDA=2.353
NC_035084.1	70391146	.	C	T	.	.	MAF_INRAE=16.456;MAF_USDA=4.918
NC_035084.1	70391240	.	T	G	.	.	MAF_INRAE=17.089;MAF_USDA=4.098
NC_035084.1	70391297	.	G	A	.	.	MAF_INRAE=17.089
NC_035084.1	70391362	.	A	G	.	.	MAF_INRAE=41.139;MAF_USDA=47.059
NC_035084.1	70391528	.	C	T	.	.	MAF_INRAE=17.089;MAF_USDA=4.918
NC_035084.1	70391601	.	C	T	.	.	MAF_USDA=1.639
NC_035084.1	70391617	.	T	C	.	.	MAF_INRAE=16.456;MAF_USDA=4.098
NC_035084.1	70391706	.	C	T	.	.	MAF_INRAE=5.833;MAF_USDA=25.882
NC_035084.1	70391944	.	G	T	.	.	MAF_INRAE=16.456;MAF_USDA=2.459
NC_035084.1	70392550	.	A	C	.	.	MAF_USDA=33.333
NC_035084.1	70392638	.	G	T	.	.	MAF_USDA=25.301
NC_035084.1	70392721	.	A	G	.	.	MAF_USDA=1.639
NC_035084.1	70392853	.	C	T	.	.	MAF_USDA=1.639
NC_035084.1	70393185	.	A	G	.	.	MAF_USDA=1.639
NC_035084.1	70393209	.	T	A	.	.	MAF_USDA=1.639
NC_035084.1	70393424	.	G	A	.	.	MAF_INRAE=17.089;MAF_USDA=4.918
NC_035084.1	70393499	.	A	C	.	.	MAF_USDA=1.639
NC_035084.1	70393513	.	C	T	.	.	MAF_USDA=2.459
NC_035084.1	70393564	.	A	G	.	.	MAF_INRAE=17.089;MAF_USDA=4.098
NC_035084.1	70393642	.	A	G	.	.	MAF_INRAE=17.089;MAF_USDA=4.098
NC_035084.1	70393666	.	A	C	.	.	MAF_INRAE=17.089;MAF_USDA=5.738
NC_035084.1	70393722	.	C	T	.	.	MAF_USDA=2.459
NC_035084.1	70393730	.	T	G	.	.	MAF_USDA=3.279
NC_035084.1	70393753	.	C	T	.	.	MAF_INRAE=17.089;MAF_USDA=4.098
NC_035084.1	70393821	.	A	C	.	.	MAF_INRAE=23.333;MAF_USDA=22.941
NC_035084.1	70393834	.	C	T	.	.	MAF_INRAE=10.127;MAF_USDA=2.459
NC_035084.1	70393913	.	A	G	.	.	MAF_INRAE=34.81;MAF_USDA=26.471
NC_035084.1	70394108	.	A	T	.	.	MAF_INRAE=44.304;MAF_USDA=33.333
NC_035084.1	70394223	.	A	C	.	.	MAF_INRAE=23.333;MAF_USDA=21.176
NC_035084.1	70394348	.	A	G	.	.	MAF_USDA=1.639
NC_035084.1	70394359	.	A	C	.	.	MAF_INRAE=16.456
NC_035084.1	70394405	.	G	A	.	.	MAF_USDA=2.459
NC_035084.1	70394415	.	C	T	.	.	MAF_USDA=1.639
NC_035084.1	70394565	.	C	A	.	.	MAF_INRAE=41.139;MAF_USDA=24.706
NC_035084.1	70394669	.	C	T	.	.	MAF_USDA=2.459
NC_035084.1	70394740	.	A	C	.	.	MAF_INRAE=41.772;MAF_USDA=47.059
NC_035084.1	70394807	.	G	A	.	.	MAF_INRAE=17.089;MAF_USDA=4.098
NC_035084.1	70394845	.	A	C	.	.	MAF_USDA=7.647
NC_035084.1	70394903	.	C	T	.	.	MAF_INRAE=11.392;MAF_USDA=4.098
NC_035084.1	70394906	.	G	T	.	.	MAF_INRAE=17.089;MAF_USDA=4.918
NC_035084.1	70394927	.	C	T	.	.	MAF_INRAE=17.089
NC_035084.1	70394962	.	A	G	.	.	MAF_USDA=1.639
NC_035084.1	70395065	.	G	T	.	.	MAF_USDA=1.639
NC_035084.1	70395239	.	T	A	.	.	MAF_USDA=2.353
NC_035084.1	70395286	.	C	A	.	.	MAF_INRAE=17.089;MAF_USDA=4.918
NC_035084.1	70395310	.	A	G	.	.	MAF_INRAE=17.089;MAF_USDA=4.918
NC_035084.1	70395626	.	C	T	.	.	MAF_INRAE=17.722;MAF_USDA=4.098
NC_035084.1	70395676	.	T	G	.	.	MAF_USDA=1.639
NC_035084.1	70395929	.	G	T	.	.	MAF_INRAE=16.456;MAF_USDA=4.918
NC_035084.1	70395949	.	C	A	.	.	MAF_INRAE=9.167;MAF_USDA=1.639
NC_035084.1	70396008	.	T	A	.	.	MAF_USDA=2.459
NC_035084.1	70396027	.	C	T	.	.	MAF_INRAE=16.456;MAF_USDA=4.918
NC_035084.1	70396345	.	T	G	.	.	MAF_USDA=2.083
NC_035084.1	70396396	.	T	A	.	.	MAF_INRAE=17.089;MAF_USDA=5.738
NC_035084.1	70396446	.	A	G	.	.	MAF_INRAE=17.722;MAF_USDA=3.279
NC_035084.1	70396518	.	C	A	.	.	MAF_INRAE=40.506;MAF_USDA=47.059
NC_035084.1	70396662	.	G	C	.	.	MAF_INRAE=23.333;MAF_USDA=21.765
NC_035084.1	70396847	.	C	A	.	.	MAF_INRAE=17.089
NC_035084.1	70396884	.	T	C	.	.	MAF_INRAE=24.684;MAF_USDA=21.765
NC_035084.1	70396907	.	A	C	.	.	MAF_INRAE=40.506;MAF_USDA=49.412
NC_035084.1	70397035	.	A	G	.	.	MAF_INRAE=23.333;MAF_USDA=15.294
NC_035084.1	70397067	.	T	C	.	.	MAF_INRAE=17.089
NC_035084.1	70397136	.	G	C	.	.	MAF_USDA=2.353
NC_035084.1	70397171	.	G	T	.	.	MAF_INRAE=17.089;MAF_USDA=4.098
NC_035084.1	70397407	.	C	T	.	.	MAF_INRAE=17.089;MAF_USDA=4.918
NC_035084.1	70397850	.	T	C	.	.	MAF_USDA=2.083
NC_035084.1	70397930	.	T	C	.	.	MAF_INRAE=17.089
NC_035084.1	70397974	.	C	A	.	.	MAF_USDA=1.639
NC_035084.1	70398087	.	C	T	.	.	MAF_USDA=2.941
NC_035084.1	70398128	.	T	C	.	.	MAF_INRAE=17.089;MAF_USDA=4.098
NC_035084.1	70398195	.	T	G	.	.	MAF_INRAE=16.456;MAF_USDA=4.098
NC_035084.1	70398221	.	G	A	.	.	MAF_INRAE=23.333;MAF_USDA=15.882
NC_035084.1	70398431	.	C	T	.	.	MAF_USDA=1.639
NC_035084.1	70398521	.	C	A	.	.	MAF_USDA=2.083
NC_035084.1	70398635	.	T	C	.	.	MAF_INRAE=17.089;MAF_USDA=4.918
NC_035084.1	70398700	.	A	G	.	.	MAF_USDA=3.279
NC_035084.1	70398822	.	C	A	.	.	MAF_USDA=5.738
NC_035084.1	70398877	.	A	G	.	.	MAF_USDA=1.639
NC_035084.1	70398915	.	T	G	.	.	MAF_INRAE=41.139;MAF_USDA=47.647
NC_035084.1	70399008	.	G	T	.	.	MAF_USDA=2.083
NC_035084.1	70399079	.	G	C	.	.	MAF_INRAE=5.833;MAF_USDA=9.016
NC_035084.1	70399179	.	G	T	.	.	MAF_INRAE=5.833
NC_035084.1	70399186	.	G	T	.	.	MAF_INRAE=24.051;MAF_USDA=21.765
NC_035084.1	70399207	.	T	A	.	.	MAF_INRAE=17.089
NC_035084.1	70399217	.	T	A	.	.	MAF_INRAE=10.759
NC_035084.1	70399218	.	A	T	.	.	MAF_INRAE=17.089
NC_035084.1	70399229	.	T	C	.	.	MAF_USDA=6.557
NC_035084.1	70399247	.	C	T	.	.	MAF_INRAE=10.759
NC_035084.1	70399309	.	T	G	.	.	MAF_INRAE=9.167
NC_035084.1	70399310	.	G	T	.	.	MAF_INRAE=17.089;MAF_USDA=4.098
NC_035084.1	70399467	.	T	C	.	.	MAF_INRAE=17.089;MAF_USDA=4.118
NC_035084.1	70399837	.	T	G	.	.	MAF_INRAE=17.089;MAF_USDA=4.098
NC_035084.1	70399878	.	T	G	.	.	MAF_INRAE=11.392;MAF_USDA=4.098
NC_035084.1	70400154	.	T	C	.	.	MAF_INRAE=24.051;MAF_USDA=21.176
NC_035084.1	70400165	.	T	G	.	.	MAF_INRAE=17.089;MAF_USDA=4.098
NC_035084.1	70400417	.	G	T	.	.	MAF_INRAE=15.789
NC_035084.1	70400510	.	C	A	.	.	MAF_INRAE=15.789
NC_035084.1	70400555	.	T	C	.	.	MAF_INRAE=10.759
NC_035084.1	70400578	.	T	C	.	.	MAF_USDA=1.639
NC_035084.1	70400642	.	G	A	.	.	MAF_INRAE=17.089;MAF_USDA=4.098
NC_035084.1	70400670	.	T	C	.	.	MAF_USDA=6.471
NC_035084.1	70400706	.	G	A	.	.	MAF_USDA=2.353
NC_035084.1	70400773	.	A	C	.	.	MAF_INRAE=17.089;MAF_USDA=4.098
NC_035084.1	70400775	.	G	A	.	.	MAF_INRAE=6.667;MAF_USDA=8.197
NC_035084.1	70400808	.	G	T	.	.	MAF_INRAE=9.167
NC_035084.1	70400973	.	T	C	.	.	MAF_USDA=3.279
NC_035084.1	70400986	.	T	G	.	.	MAF_INRAE=34.81;MAF_USDA=25.294
NC_035084.1	70401010	.	G	C	.	.	MAF_USDA=2.083
NC_035084.1	70401014	.	C	T	.	.	MAF_INRAE=17.089
NC_035084.1	70401350	.	C	G	.	.	MAF_USDA=1.639
NC_035084.1	70401377	.	G	A	.	.	MAF_USDA=1.639
NC_035084.1	70401380	.	A	T	.	.	MAF_INRAE=16.456
NC_035084.1	70401392	.	G	A	.	.	MAF_INRAE=16.456
NC_035084.1	70401413	.	T	A	.	.	MAF_INRAE=15.789;MAF_USDA=4.098
NC_035084.1	70401485	.	C	G	.	.	MAF_INRAE=6.667;MAF_USDA=2.941
NC_035084.1	70401498	.	G	A	.	.	MAF_USDA=10.656
NC_035084.1	70401538	.	C	A	.	.	MAF_USDA=1.176
NC_035084.1	70401588	.	T	G	.	.	MAF_USDA=11.765
NC_035084.1	70401614	.	G	T	.	.	MAF_USDA=2.459
NC_035084.1	70401736	.	T	C	.	.	MAF_USDA=2.353
NC_035084.1	70401762	.	T	C	.	.	MAF_USDA=6.25
NC_035084.1	70401804	.	A	T	.	.	MAF_USDA=1.639
NC_035084.1	70401806	.	T	C	.	.	MAF_USDA=2.083
NC_035084.1	70401830	.	T	G	.	.	MAF_USDA=2.459
NC_035084.1	70401842	.	A	G	.	.	MAF_INRAE=17.089;MAF_USDA=4.098
NC_035084.1	70401850	.	A	G	.	.	MAF_USDA=18.75
NC_035084.1	70401872	.	T	A	.	.	MAF_USDA=20.833
NC_035084.1	70401927	.	C	T	.	.	MAF_USDA=3.279
NC_035084.1	70402005	.	G	T	.	.	MAF_INRAE=17.089;MAF_USDA=4.098
NC_035084.1	70402151	.	C	A	.	.	MAF_USDA=6.471
NC_035084.1	70402157	.	C	T	.	.	MAF_INRAE=17.089;MAF_USDA=4.918
NC_035084.1	70402191	.	A	G	.	.	MAF_INRAE=17.089;MAF_USDA=4.098
NC_035084.1	70402295	.	T	C	.	.	MAF_INRAE=17.089
NC_035084.1	70402411	.	T	A	.	.	MAF_USDA=3.279
NC_035084.1	70402418	.	G	T	.	.	MAF_USDA=1.639
NC_035084.1	70402474	.	G	A	.	.	MAF_INRAE=23.333;MAF_USDA=22.353
NC_035084.1	70402519	.	T	A	.	.	MAF_USDA=1.639
NC_035084.1	70402544	.	T	A	.	.	MAF_INRAE=17.5
NC_035084.1	70402576	.	A	C	.	.	MAF_USDA=1.639
NC_035084.1	70402590	.	G	A	.	.	MAF_INRAE=34.81;MAF_USDA=25.294
NC_035084.1	70402632	.	G	A	.	.	MAF_INRAE=6.667;MAF_USDA=2.941
NC_035084.1	70402654	.	G	A	.	.	MAF_USDA=4.118
NC_035084.1	70402655	.	T	G	.	.	MAF_INRAE=17.089;MAF_USDA=4.918
NC_035084.1	70402678	.	T	C	.	.	MAF_INRAE=5.833
NC_035084.1	70402684	.	A	G	.	.	MAF_INRAE=17.089;MAF_USDA=4.918
NC_035084.1	70402694	.	G	A	.	.	MAF_INRAE=8.333
NC_035084.1	70402786	.	C	T	.	.	MAF_USDA=2.353
NC_035084.1	70402830	.	G	A	.	.	MAF_USDA=2.459
NC_035084.1	70402876	.	A	T	.	.	MAF_USDA=33.333
NC_035084.1	70402877	.	A	T	.	.	MAF_USDA=33.333
NC_035084.1	70402941	.	A	G	.	.	MAF_USDA=17.073
NC_035084.1	70402963	.	C	T	.	.	MAF_USDA=3.279
NC_035084.1	70402976	.	A	C	.	.	MAF_USDA=1.639
NC_035084.1	70403070	.	G	A	.	.	MAF_INRAE=29.167;MAF_USDA=24.118
NC_035084.1	70403234	.	C	T	.	.	MAF_INRAE=6.667;MAF_USDA=1.786
NC_035084.1	70403236	.	T	A	.	.	MAF_USDA=14.583
NC_035084.1	70403379	.	C	T	.	.	MAF_INRAE=6.667;MAF_USDA=2.941
NC_035084.1	70403451	.	G	A	.	.	MAF_INRAE=39.241;MAF_USDA=48.235
NC_035084.1	70403461	.	T	A	.	.	MAF_INRAE=17.089;MAF_USDA=4.918
NC_035084.1	70403509	.	T	G	.	.	MAF_USDA=3.279
NC_035084.1	70403565	.	A	C	.	.	MAF_INRAE=17.089;MAF_USDA=3.279
NC_035084.1	70403580	.	C	A	.	.	MAF_INRAE=17.089;MAF_USDA=3.279
NC_035084.1	70403633	.	C	G	.	.	MAF_USDA=2.941
NC_035084.1	70403696	.	T	C	.	.	MAF_INRAE=5.833;MAF_USDA=25.882
NC_035084.1	70403697	.	G	A	.	.	MAF_INRAE=46.667;MAF_USDA=48.824
NC_035084.1	70403711	.	T	C	.	.	MAF_INRAE=5.833;MAF_USDA=26.471
NC_035084.1	70403780	.	A	G	.	.	MAF_INRAE=17.089;MAF_USDA=5.0
NC_035084.1	70403812	.	C	T	.	.	MAF_USDA=4.118
NC_035084.1	70403871	.	T	C	.	.	MAF_USDA=1.639
NC_035084.1	70403910	.	A	T	.	.	MAF_INRAE=5.833;MAF_USDA=25.882
NC_035084.1	70403958	.	T	G	.	.	MAF_USDA=21.176
NC_035084.1	70403988	.	C	A	.	.	MAF_USDA=3.279
NC_035084.1	70404074	.	C	A	.	.	MAF_USDA=1.639
NC_035084.1	70404151	.	G	C	.	.	MAF_USDA=2.353
NC_035084.1	70404189	.	A	C	.	.	MAF_INRAE=8.333
NC_035084.1	70404195	.	C	T	.	.	MAF_INRAE=39.241;MAF_USDA=47.647
NC_035084.1	70404268	.	G	A	.	.	MAF_INRAE=17.089;MAF_USDA=4.918
NC_035084.1	70404317	.	G	A	.	.	MAF_USDA=2.459
NC_035084.1	70404502	.	G	A	.	.	MAF_INRAE=17.089;MAF_USDA=4.918
NC_035084.1	70404898	.	C	A	.	.	MAF_INRAE=24.167;MAF_USDA=10.588
NC_035084.1	70404903	.	G	C	.	.	MAF_USDA=12.5
NC_035084.1	70404976	.	C	T	.	.	MAF_INRAE=39.241;MAF_USDA=47.647
NC_035084.1	70405094	.	G	A	.	.	MAF_INRAE=8.333
NC_035084.1	70405107	.	T	A	.	.	MAF_INRAE=22.5;MAF_USDA=20.833
NC_035084.1	70405123	.	C	A	.	.	MAF_INRAE=39.241;MAF_USDA=47.059
NC_035084.1	70405136	.	C	A	.	.	MAF_INRAE=17.089;MAF_USDA=4.098
NC_035084.1	70405172	.	T	A	.	.	MAF_INRAE=15.789;MAF_USDA=4.098
NC_035084.1	70405315	.	A	T	.	.	MAF_USDA=16.471
NC_035084.1	70405316	.	C	T	.	.	MAF_USDA=16.471
NC_035084.1	70405317	.	C	A	.	.	MAF_USDA=18.824
NC_035084.1	70405330	.	T	G	.	.	MAF_INRAE=28.481;MAF_USDA=50.0
NC_035084.1	70405341	.	T	C	.	.	MAF_INRAE=29.114;MAF_USDA=49.412
NC_035084.1	70405354	.	T	C	.	.	MAF_INRAE=29.114;MAF_USDA=49.412
NC_035084.1	70405360	.	A	C	.	.	MAF_INRAE=21.519;MAF_USDA=31.176
NC_035084.1	70405361	.	G	A	.	.	MAF_INRAE=5.833;MAF_USDA=28.235
NC_035084.1	70405365	.	T	G	.	.	MAF_INRAE=6.667;MAF_USDA=27.647
NC_035084.1	70405369	.	T	C	.	.	MAF_INRAE=6.667;MAF_USDA=30.0
NC_035084.1	70405387	.	C	T	.	.	MAF_INRAE=6.667;MAF_USDA=14.583
NC_035084.1	70405390	.	T	A	.	.	MAF_USDA=14.583
NC_035084.1	70405391	.	A	T	.	.	MAF_USDA=14.583
NC_035084.1	70405393	.	T	A	.	.	MAF_USDA=14.583
NC_035084.1	70405406	.	G	A	.	.	MAF_INRAE=7.5;MAF_USDA=30.588
NC_035084.1	70405408	.	G	C	.	.	MAF_USDA=1.639
NC_035084.1	70405412	.	T	G	.	.	MAF_INRAE=7.5;MAF_USDA=30.588
NC_035084.1	70405415	.	T	G	.	.	MAF_INRAE=8.333;MAF_USDA=30.588
NC_035084.1	70405422	.	G	A	.	.	MAF_INRAE=8.333;MAF_USDA=28.824
NC_035084.1	70405451	.	T	G	.	.	MAF_USDA=4.706
NC_035084.1	70405452	.	T	C	.	.	MAF_USDA=13.115
NC_035084.1	70405456	.	C	G	.	.	MAF_USDA=29.762
NC_035084.1	70405487	.	C	T	.	.	MAF_USDA=45.882
NC_035084.1	70405503	.	T	C	.	.	MAF_USDA=33.607
NC_035084.1	70405540	.	G	T	.	.	MAF_USDA=31.25
NC_035084.1	70406490	.	G	A	.	.	MAF_INRAE=5.833
NC_035084.1	70406495	.	G	T	.	.	MAF_INRAE=45.0
NC_035084.1	70406500	.	A	C	.	.	MAF_USDA=15.217
NC_035084.1	70406506	.	A	T	.	.	MAF_INRAE=16.667
NC_035084.1	70406511	.	G	C	.	.	MAF_INRAE=16.667
NC_035084.1	70406556	.	C	T	.	.	MAF_INRAE=4.167
NC_035084.1	70406596	.	A	C	.	.	MAF_INRAE=17.5
NC_035084.1	70406662	.	C	A	.	.	MAF_INRAE=16.667
NC_035084.1	70406756	.	C	A	.	.	MAF_INRAE=17.089
NC_035084.1	70406788	.	G	A	.	.	MAF_INRAE=6.667
NC_035084.1	70406878	.	C	A	.	.	MAF_INRAE=17.089
NC_035084.1	70406943	.	A	T	.	.	MAF_INRAE=5.833
NC_035084.1	70406962	.	T	C	.	.	MAF_INRAE=2.5
NC_035084.1	70407116	.	A	G	.	.	MAF_INRAE=19.167;MAF_USDA=14.583
NC_035084.1	70407209	.	A	G	.	.	MAF_INRAE=5.833
```
