## Supplemental Data 1 for "Development of a high-density 665 K SNP array for rainbow trout genome-wide genotyping": INRAE_USDA_MAF1.vcf (part 1640 of 1714)

```
NC_035084.1	70407377	.	T	A	.	.	MAF_INRAE=20.0;MAF_USDA=16.667
NC_035084.1	70407399	.	A	G	.	.	MAF_INRAE=17.5
NC_035084.1	70407433	.	T	G	.	.	MAF_INRAE=7.5
NC_035084.1	70407969	.	G	A	.	.	MAF_INRAE=12.5
NC_035084.1	70408051	.	A	C	.	.	MAF_INRAE=7.5
NC_035084.1	70408058	.	G	A	.	.	MAF_INRAE=5.833;MAF_USDA=10.417
NC_035084.1	70411753	.	A	T	.	.	MAF_INRAE=5.0
NC_035084.1	70411804	.	C	T	.	.	MAF_INRAE=1.667
NC_035084.1	70412031	.	C	A	.	.	MAF_INRAE=15.789
NC_035084.1	70412262	.	T	A	.	.	MAF_INRAE=15.789
NC_035084.1	70412404	.	A	T	.	.	MAF_INRAE=15.789
NC_035084.1	70412923	.	T	G	.	.	MAF_INRAE=2.632
NC_035084.1	70412944	.	A	C	.	.	MAF_INRAE=26.316
NC_035084.1	70413332	.	T	G	.	.	MAF_INRAE=15.789
NC_035084.1	70414150	.	A	G	.	.	MAF_INRAE=15.789
NC_035084.1	70414693	.	G	T	.	.	MAF_INRAE=15.789
NC_035084.1	70414824	.	T	C	.	.	MAF_INRAE=15.789
NC_035084.1	70414917	.	G	A	.	.	MAF_INRAE=2.632
NC_035084.1	70415299	.	T	A	.	.	MAF_INRAE=15.789
NC_035084.1	70415470	.	A	G	.	.	MAF_INRAE=15.789
NC_035084.1	70416404	.	G	A	.	.	MAF_INRAE=15.789
NC_035084.1	70416571	.	G	T	.	.	MAF_INRAE=15.789
NC_035084.1	70416747	.	A	C	.	.	MAF_INRAE=15.789
NC_035084.1	70417033	.	C	T	.	.	MAF_INRAE=15.789
NC_035084.1	70417056	.	C	T	.	.	MAF_INRAE=15.789
NC_035084.1	70417063	.	T	A	.	.	MAF_INRAE=6.667
NC_035084.1	70417064	.	T	C	.	.	MAF_INRAE=6.667
NC_035084.1	70417108	.	A	C	.	.	MAF_INRAE=22.785
NC_035084.1	70417109	.	G	A	.	.	MAF_INRAE=21.667
NC_035084.1	70417113	.	T	G	.	.	MAF_INRAE=21.667
NC_035084.1	70417117	.	T	C	.	.	MAF_INRAE=21.667
NC_035084.1	70417135	.	C	T	.	.	MAF_INRAE=22.785
NC_035084.1	70417154	.	G	A	.	.	MAF_INRAE=22.5
NC_035084.1	70417160	.	T	G	.	.	MAF_INRAE=22.5
NC_035084.1	70417163	.	T	G	.	.	MAF_INRAE=22.5
NC_035084.1	70417170	.	G	A	.	.	MAF_INRAE=23.418
NC_035084.1	70417200	.	T	C	.	.	MAF_INRAE=22.5
NC_035084.1	70417204	.	C	G	.	.	MAF_INRAE=5.833
NC_035084.1	70417207	.	A	C	.	.	MAF_INRAE=22.5
NC_035084.1	70417229	.	C	T	.	.	MAF_INRAE=10.833
NC_035084.1	70417235	.	C	T	.	.	MAF_INRAE=48.333
NC_035084.1	70417245	.	C	T	.	.	MAF_INRAE=19.167
NC_035084.1	70417251	.	T	C	.	.	MAF_INRAE=28.333
NC_035084.1	70417283	.	G	A	.	.	MAF_INRAE=8.333
NC_035084.1	70417288	.	G	T	.	.	MAF_INRAE=43.333
NC_035084.1	70417299	.	A	T	.	.	MAF_INRAE=18.333
NC_035084.1	70417304	.	G	C	.	.	MAF_INRAE=18.333
NC_035084.1	70417319	.	G	A	.	.	MAF_INRAE=2.5
NC_035084.1	70417389	.	A	C	.	.	MAF_INRAE=17.5
NC_035084.1	70420791	.	C	T	.	.	MAF_USDA=16.667
NC_035084.1	70420871	.	A	G	.	.	MAF_USDA=10.417
NC_035084.1	70421010	.	T	A	.	.	MAF_USDA=47.917
NC_035084.1	70421018	.	C	A	.	.	MAF_INRAE=15.789;MAF_USDA=4.31
NC_035084.1	70421026	.	G	T	.	.	MAF_INRAE=15.789;MAF_USDA=46.386
NC_035084.1	70421032	.	G	T	.	.	MAF_USDA=1.695
NC_035084.1	70421056	.	A	T	.	.	MAF_INRAE=23.333;MAF_USDA=8.824
NC_035084.1	70421088	.	T	A	.	.	MAF_USDA=4.098
NC_035084.1	70421154	.	G	T	.	.	MAF_INRAE=39.241;MAF_USDA=45.294
NC_035084.1	70421160	.	C	A	.	.	MAF_INRAE=9.167
NC_035084.1	70421166	.	A	G	.	.	MAF_INRAE=5.833;MAF_USDA=10.417
NC_035084.1	70421208	.	G	A	.	.	MAF_INRAE=24.167;MAF_USDA=45.294
NC_035084.1	70421306	.	G	T	.	.	MAF_INRAE=10.759
NC_035084.1	70421310	.	G	A	.	.	MAF_INRAE=22.785;MAF_USDA=21.765
NC_035084.1	70421311	.	G	A	.	.	MAF_INRAE=21.667;MAF_USDA=21.765
NC_035084.1	70421313	.	A	C	.	.	MAF_INRAE=21.667;MAF_USDA=21.765
NC_035084.1	70421414	.	G	T	.	.	MAF_INRAE=23.333;MAF_USDA=9.412
NC_035084.1	70421465	.	A	G	.	.	MAF_USDA=10.714
NC_035084.1	70421519	.	G	A	.	.	MAF_USDA=4.118
NC_035084.1	70421561	.	C	A	.	.	MAF_INRAE=15.789;MAF_USDA=12.651
NC_035084.1	70421574	.	A	G	.	.	MAF_USDA=9.639
NC_035084.1	70421583	.	T	A	.	.	MAF_USDA=2.542
NC_035084.1	70421605	.	G	A	.	.	MAF_INRAE=15.789
NC_035084.1	70421612	.	C	T	.	.	MAF_USDA=1.695
NC_035084.1	70421613	.	G	A	.	.	MAF_USDA=9.639
NC_035084.1	70421713	.	G	T	.	.	MAF_USDA=8.235
NC_035084.1	70421848	.	C	T	.	.	MAF_USDA=1.639
NC_035084.1	70421858	.	A	G	.	.	MAF_INRAE=17.089;MAF_USDA=11.176
NC_035084.1	70421867	.	T	A	.	.	MAF_USDA=4.118
NC_035084.1	70421869	.	G	C	.	.	MAF_USDA=1.639
NC_035084.1	70421874	.	T	A	.	.	MAF_INRAE=5.833;MAF_USDA=25.294
NC_035084.1	70421876	.	A	G	.	.	MAF_USDA=1.639
NC_035084.1	70421891	.	C	T	.	.	MAF_INRAE=17.089;MAF_USDA=4.098
NC_035084.1	70421900	.	C	T	.	.	MAF_USDA=2.941
NC_035084.1	70421906	.	A	T	.	.	MAF_USDA=1.639
NC_035084.1	70422557	.	A	G	.	.	MAF_INRAE=39.241;MAF_USDA=42.941
NC_035084.1	70422776	.	G	T	.	.	MAF_INRAE=11.392
NC_035084.1	70422813	.	C	T	.	.	MAF_INRAE=29.167;MAF_USDA=44.118
NC_035084.1	70422988	.	C	T	.	.	MAF_USDA=1.639
NC_035084.1	70422998	.	G	T	.	.	MAF_USDA=4.118
NC_035084.1	70423228	.	G	C	.	.	MAF_USDA=3.279
NC_035084.1	70423345	.	C	T	.	.	MAF_INRAE=39.873;MAF_USDA=44.706
NC_035084.1	70423346	.	A	G	.	.	MAF_INRAE=30.0;MAF_USDA=42.941
NC_035084.1	70423412	.	T	C	.	.	MAF_INRAE=39.873;MAF_USDA=44.643
NC_035084.1	70423458	.	T	C	.	.	MAF_INRAE=29.167;MAF_USDA=47.059
NC_035084.1	70423617	.	A	T	.	.	MAF_INRAE=17.089;MAF_USDA=4.098
NC_035084.1	70423768	.	A	T	.	.	MAF_USDA=3.279
NC_035084.1	70423795	.	G	C	.	.	MAF_USDA=8.824
NC_035084.1	70423858	.	A	T	.	.	MAF_INRAE=29.167;MAF_USDA=47.647
NC_035084.1	70424439	.	T	A	.	.	MAF_USDA=3.279
NC_035084.1	70424511	.	A	C	.	.	MAF_INRAE=22.5;MAF_USDA=9.412
NC_035084.1	70424634	.	G	A	.	.	MAF_INRAE=29.167;MAF_USDA=42.941
NC_035084.1	70424645	.	C	T	.	.	MAF_USDA=4.118
NC_035084.1	70424889	.	A	T	.	.	MAF_USDA=3.448
NC_035084.1	70424958	.	A	G	.	.	MAF_INRAE=28.333;MAF_USDA=44.706
NC_035084.1	70425011	.	C	T	.	.	MAF_USDA=1.667
NC_035084.1	70425226	.	T	C	.	.	MAF_INRAE=49.167;MAF_USDA=43.75
NC_035084.1	70425451	.	G	T	.	.	MAF_USDA=2.459
NC_035084.1	70425459	.	C	A	.	.	MAF_INRAE=25.949;MAF_USDA=25.294
NC_035084.1	70425461	.	C	T	.	.	MAF_INRAE=25.833;MAF_USDA=25.294
NC_035084.1	70425567	.	C	G	.	.	MAF_INRAE=8.333
NC_035084.1	70425569	.	T	C	.	.	MAF_INRAE=8.333
NC_035084.1	70425571	.	C	A	.	.	MAF_INRAE=8.333
NC_035084.1	70425587	.	A	G	.	.	MAF_USDA=7.059
NC_035084.1	70425620	.	C	A	.	.	MAF_INRAE=34.177;MAF_USDA=25.294
NC_035084.1	70425624	.	T	C	.	.	MAF_INRAE=24.051;MAF_USDA=22.941
NC_035084.1	70425627	.	C	T	.	.	MAF_INRAE=34.177;MAF_USDA=25.294
NC_035084.1	70425636	.	T	A	.	.	MAF_INRAE=34.177;MAF_USDA=25.294
NC_035084.1	70425638	.	T	G	.	.	MAF_INRAE=34.167;MAF_USDA=25.294
NC_035084.1	70425739	.	A	G	.	.	MAF_INRAE=41.139;MAF_USDA=36.471
NC_035084.1	70425856	.	G	A	.	.	MAF_USDA=1.639
NC_035084.1	70425866	.	A	C	.	.	MAF_INRAE=17.089;MAF_USDA=4.098
NC_035084.1	70426209	.	C	T	.	.	MAF_INRAE=24.051;MAF_USDA=28.235
NC_035084.1	70426221	.	A	C	.	.	MAF_USDA=24.706
NC_035084.1	70426253	.	C	T	.	.	MAF_INRAE=49.167;MAF_USDA=33.333
NC_035084.1	70426260	.	T	A	.	.	MAF_INRAE=30.38;MAF_USDA=25.294
NC_035084.1	70426396	.	G	C	.	.	MAF_USDA=2.459
NC_035084.1	70426450	.	G	A	.	.	MAF_USDA=8.235
NC_035084.1	70426502	.	A	G	.	.	MAF_USDA=11.905
NC_035084.1	70426509	.	C	T	.	.	MAF_USDA=26.506
NC_035084.1	70426547	.	T	A	.	.	MAF_USDA=1.667
NC_035084.1	70426548	.	G	A	.	.	MAF_INRAE=47.368;MAF_USDA=19.643
NC_035084.1	70426629	.	G	A	.	.	MAF_INRAE=41.772;MAF_USDA=24.118
NC_035084.1	70426685	.	C	T	.	.	MAF_INRAE=45.57;MAF_USDA=45.882
NC_035084.1	70426733	.	A	T	.	.	MAF_INRAE=27.848;MAF_USDA=9.016
NC_035084.1	70426830	.	G	T	.	.	MAF_USDA=7.647
NC_035084.1	70426864	.	C	T	.	.	MAF_USDA=2.459
NC_035084.1	70426958	.	C	T	.	.	MAF_INRAE=17.089;MAF_USDA=4.918
NC_035084.1	70427106	.	C	T	.	.	MAF_USDA=7.647
NC_035084.1	70427110	.	C	T	.	.	MAF_INRAE=24.051;MAF_USDA=22.941
NC_035084.1	70427231	.	C	G	.	.	MAF_INRAE=23.333;MAF_USDA=45.882
NC_035084.1	70427348	.	C	T	.	.	MAF_USDA=3.279
NC_035084.1	70427487	.	A	C	.	.	MAF_INRAE=23.333;MAF_USDA=41.667
NC_035084.1	70427572	.	T	C	.	.	MAF_USDA=12.5
NC_035084.1	70427698	.	A	C	.	.	MAF_INRAE=10.759;MAF_USDA=4.918
NC_035084.1	70427788	.	G	T	.	.	MAF_INRAE=27.848;MAF_USDA=9.016
NC_035084.1	70427873	.	A	G	.	.	MAF_INRAE=24.167;MAF_USDA=39.412
NC_035084.1	70427986	.	G	T	.	.	MAF_USDA=4.918
NC_035084.1	70427991	.	A	G	.	.	MAF_USDA=3.279
NC_035084.1	70428010	.	G	A	.	.	MAF_USDA=2.459
NC_035084.1	70428148	.	C	A	.	.	MAF_USDA=3.279
NC_035084.1	70428165	.	T	A	.	.	MAF_INRAE=23.333;MAF_USDA=45.882
NC_035084.1	70428236	.	C	T	.	.	MAF_INRAE=23.418;MAF_USDA=22.941
NC_035084.1	70428340	.	T	A	.	.	MAF_USDA=16.667
NC_035084.1	70429248	.	C	A	.	.	MAF_INRAE=5.263
NC_035084.1	70429251	.	G	A	.	.	MAF_USDA=6.25
NC_035084.1	70429830	.	G	C	.	.	MAF_INRAE=23.333;MAF_USDA=20.588
NC_035084.1	70429911	.	A	T	.	.	MAF_USDA=1.639
NC_035084.1	70429964	.	T	C	.	.	MAF_INRAE=25.0;MAF_USDA=44.706
NC_035084.1	70430031	.	T	C	.	.	MAF_USDA=1.639
NC_035084.1	70430054	.	T	G	.	.	MAF_USDA=33.333
NC_035084.1	70430198	.	G	A	.	.	MAF_INRAE=29.747;MAF_USDA=24.118
NC_035084.1	70430224	.	G	A	.	.	MAF_INRAE=22.5;MAF_USDA=11.765
NC_035084.1	70430297	.	C	A	.	.	MAF_INRAE=50.0
NC_035084.1	70430439	.	G	A	.	.	MAF_INRAE=17.089
NC_035084.1	70430446	.	G	A	.	.	MAF_INRAE=24.051;MAF_USDA=24.118
NC_035084.1	70430619	.	A	T	.	.	MAF_INRAE=23.333;MAF_USDA=11.765
NC_035084.1	70430640	.	T	G	.	.	MAF_INRAE=45.57;MAF_USDA=47.647
NC_035084.1	70430689	.	GA	GG	.	.	MAF_USDA=22.917
NC_035084.1	70430690	.	A	G	.	.	MAF_INRAE=29.747;MAF_USDA=23.77
NC_035084.1	70430861	.	C	T	.	.	MAF_INRAE=10.759
NC_035084.1	70430903	.	G	A	.	.	MAF_INRAE=23.333;MAF_USDA=20.0
NC_035084.1	70430936	.	C	T	.	.	MAF_INRAE=10.759;MAF_USDA=2.459
NC_035084.1	70430993	.	A	G	.	.	MAF_INRAE=24.051;MAF_USDA=22.941
NC_035084.1	70431077	.	C	T	.	.	MAF_USDA=2.353
NC_035084.1	70431146	.	G	T	.	.	MAF_INRAE=18.354;MAF_USDA=11.765
NC_035084.1	70431163	.	T	C	.	.	MAF_USDA=7.059
NC_035084.1	70431208	.	C	A	.	.	MAF_USDA=3.279
NC_035084.1	70431218	.	A	T	.	.	MAF_INRAE=10.0
NC_035084.1	70431243	.	T	C	.	.	MAF_USDA=48.235
NC_035084.1	70431256	.	T	A	.	.	MAF_USDA=22.941
NC_035084.1	70431299	.	T	C	.	.	MAF_USDA=47.647
NC_035084.1	70431309	.	G	T	.	.	MAF_USDA=22.941
NC_035084.1	70431341	.	G	A	.	.	MAF_INRAE=17.722;MAF_USDA=4.918
NC_035084.1	70431394	.	T	A	.	.	MAF_USDA=1.639
NC_035084.1	70431408	.	T	C	.	.	MAF_INRAE=42.405;MAF_USDA=41.176
NC_035084.1	70431508	.	T	C	.	.	MAF_USDA=24.706
NC_035084.1	70431600	.	A	T	.	.	MAF_INRAE=23.418;MAF_USDA=21.765
NC_035084.1	70431602	.	G	A	.	.	MAF_USDA=1.639
NC_035084.1	70431868	.	C	A	.	.	MAF_INRAE=24.051;MAF_USDA=21.176
NC_035084.1	70432026	.	G	A	.	.	MAF_USDA=1.639
NC_035084.1	70432059	.	A	T	.	.	MAF_INRAE=10.759
NC_035084.1	70432063	.	A	T	.	.	MAF_INRAE=4.167
NC_035084.1	70432158	.	A	C	.	.	MAF_INRAE=10.759
NC_035084.1	70432297	.	G	A	.	.	MAF_USDA=1.639
NC_035084.1	70432412	.	G	A	.	.	MAF_USDA=2.459
NC_035084.1	70432462	.	G	A	.	.	MAF_USDA=8.824
NC_035084.1	70432467	.	C	T	.	.	MAF_INRAE=10.759
NC_035084.1	70432503	.	G	A	.	.	MAF_USDA=25.294
NC_035084.1	70432642	.	G	A	.	.	MAF_USDA=25.294
NC_035084.1	70432726	.	C	T	.	.	MAF_USDA=7.738
NC_035084.1	70432735	.	C	A	.	.	MAF_USDA=25.0
NC_035084.1	70432940	.	C	T	.	.	MAF_USDA=4.098
NC_035084.1	70432960	.	G	T	.	.	MAF_INRAE=9.167
NC_035084.1	70433069	.	C	T	.	.	MAF_USDA=1.639
NC_035084.1	70433127	.	G	A	.	.	MAF_INRAE=42.405;MAF_USDA=24.706
NC_035084.1	70433172	.	C	T	.	.	MAF_USDA=3.279
NC_035084.1	70433352	.	T	G	.	.	MAF_INRAE=30.38;MAF_USDA=22.941
NC_035084.1	70433411	.	G	T	.	.	MAF_INRAE=30.38;MAF_USDA=23.529
NC_035084.1	70433614	.	G	T	.	.	MAF_USDA=1.639
NC_035084.1	70433781	.	A	C	.	.	MAF_INRAE=24.684;MAF_USDA=49.412
NC_035084.1	70433792	.	G	A	.	.	MAF_USDA=3.279
NC_035084.1	70433904	.	T	C	.	.	MAF_USDA=4.098
NC_035084.1	70434064	.	G	C	.	.	MAF_USDA=4.098
NC_035084.1	70434339	.	C	T	.	.	MAF_USDA=25.294
NC_035084.1	70434782	.	G	T	.	.	MAF_USDA=33.333
NC_035084.1	70434813	.	T	C	.	.	MAF_USDA=3.333
NC_035084.1	70434839	.	G	T	.	.	MAF_USDA=1.639
NC_035084.1	70434856	.	G	A	.	.	MAF_USDA=4.918
NC_035084.1	70434936	.	T	C	.	.	MAF_INRAE=10.759
NC_035084.1	70434960	.	T	C	.	.	MAF_INRAE=23.333;MAF_USDA=11.176
NC_035084.1	70435054	.	G	T	.	.	MAF_USDA=1.639
NC_035084.1	70435060	.	T	C	.	.	MAF_USDA=24.706
NC_035084.1	70435077	.	G	T	.	.	MAF_INRAE=24.051;MAF_USDA=46.471
NC_035084.1	70435097	.	C	A	.	.	MAF_INRAE=22.5;MAF_USDA=24.706
NC_035084.1	70435196	.	G	T	.	.	MAF_USDA=1.639
NC_035084.1	70435227	.	G	A	.	.	MAF_USDA=1.639
NC_035084.1	70435239	.	A	G	.	.	MAF_INRAE=23.333;MAF_USDA=23.529
NC_035084.1	70435260	.	T	C	.	.	MAF_INRAE=24.051;MAF_USDA=48.235
NC_035084.1	70435309	.	G	C	.	.	MAF_INRAE=23.333;MAF_USDA=4.918
NC_035084.1	70435318	.	T	C	.	.	MAF_USDA=24.706
NC_035084.1	70435367	.	G	A	.	.	MAF_USDA=4.098
NC_035084.1	70435382	.	T	G	.	.	MAF_INRAE=22.5;MAF_USDA=23.529
NC_035084.1	70435395	.	A	T	.	.	MAF_INRAE=22.5;MAF_USDA=24.118
NC_035084.1	70435460	.	T	C	.	.	MAF_INRAE=24.051;MAF_USDA=21.765
NC_035084.1	70435462	.	C	A	.	.	MAF_INRAE=41.772;MAF_USDA=24.706
NC_035084.1	70435621	.	G	A	.	.	MAF_INRAE=5.263
NC_035084.1	70435671	.	C	T	.	.	MAF_INRAE=23.333;MAF_USDA=2.459
NC_035084.1	70435694	.	T	C	.	.	MAF_INRAE=26.316;MAF_USDA=21.765
NC_035084.1	70435724	.	C	A	.	.	MAF_USDA=3.279
NC_035084.1	70435798	.	G	A	.	.	MAF_USDA=2.083
NC_035084.1	70435821	.	G	A	.	.	MAF_USDA=8.824
NC_035084.1	70435903	.	C	T	.	.	MAF_INRAE=23.333;MAF_USDA=24.096
NC_035084.1	70435974	.	C	A	.	.	MAF_INRAE=24.051;MAF_USDA=22.353
NC_035084.1	70436214	.	A	C	.	.	MAF_USDA=2.083
NC_035084.1	70436356	.	T	G	.	.	MAF_USDA=1.639
NC_035084.1	70436358	.	A	G	.	.	MAF_INRAE=23.333;MAF_USDA=13.529
NC_035084.1	70436384	.	A	T	.	.	MAF_USDA=24.118
NC_035084.1	70436681	.	T	C	.	.	MAF_USDA=2.459
NC_035084.1	70436743	.	T	C	.	.	MAF_USDA=1.639
NC_035084.1	70436825	.	C	T	.	.	MAF_USDA=4.098
NC_035084.1	70436857	.	C	A	.	.	MAF_INRAE=23.333;MAF_USDA=15.882
NC_035084.1	70436965	.	G	C	.	.	MAF_USDA=3.279
NC_035084.1	70437006	.	G	A	.	.	MAF_INRAE=5.263
NC_035084.1	70437151	.	C	T	.	.	MAF_INRAE=17.089
NC_035084.1	70437176	.	T	C	.	.	MAF_INRAE=24.051;MAF_USDA=49.412
NC_035084.1	70437514	.	G	A	.	.	MAF_INRAE=5.263
NC_035084.1	70437557	.	A	T	.	.	MAF_INRAE=31.579
NC_035084.1	70437719	.	G	T	.	.	MAF_INRAE=24.051;MAF_USDA=21.765
NC_035084.1	70437795	.	T	G	.	.	MAF_INRAE=47.468;MAF_USDA=24.118
NC_035084.1	70437813	.	T	A	.	.	MAF_INRAE=24.051;MAF_USDA=21.765
NC_035084.1	70437852	.	A	T	.	.	MAF_USDA=12.5
NC_035084.1	70437887	.	G	T	.	.	MAF_USDA=4.098
NC_035084.1	70437894	.	C	T	.	.	MAF_INRAE=24.051;MAF_USDA=46.471
NC_035084.1	70437928	.	C	T	.	.	MAF_INRAE=6.667
NC_035084.1	70438044	.	A	C	.	.	MAF_USDA=4.098
NC_035084.1	70438115	.	A	T	.	.	MAF_USDA=2.083
NC_035084.1	70438157	.	A	G	.	.	MAF_USDA=24.706
NC_035084.1	70438362	.	G	A	.	.	MAF_USDA=1.639
NC_035084.1	70438383	.	C	T	.	.	MAF_USDA=14.118
NC_035084.1	70438440	.	G	A	.	.	MAF_USDA=2.459
NC_035084.1	70438481	.	A	G	.	.	MAF_INRAE=24.051;MAF_USDA=48.235
NC_035084.1	70438488	.	A	G	.	.	MAF_INRAE=24.051;MAF_USDA=48.235
NC_035084.1	70438531	.	T	A	.	.	MAF_USDA=4.098
NC_035084.1	70438570	.	C	T	.	.	MAF_USDA=1.639
NC_035084.1	70438583	.	G	T	.	.	MAF_USDA=2.459
NC_035084.1	70438606	.	C	A	.	.	MAF_INRAE=24.051;MAF_USDA=47.059
NC_035084.1	70438714	.	T	A	.	.	MAF_USDA=8.235
NC_035084.1	70438745	.	T	A	.	.	MAF_INRAE=34.81;MAF_USDA=47.647
NC_035084.1	70438839	.	C	T	.	.	MAF_INRAE=23.418;MAF_USDA=21.176
NC_035084.1	70438877	.	A	G	.	.	MAF_USDA=3.279
NC_035084.1	70438909	.	C	A	.	.	MAF_INRAE=5.833
NC_035084.1	70438919	.	C	A	.	.	MAF_INRAE=27.5
NC_035084.1	70438934	.	T	A	.	.	MAF_INRAE=3.333
NC_035084.1	70438944	.	T	G	.	.	MAF_INRAE=25.0
NC_035084.1	70438947	.	T	C	.	.	MAF_USDA=2.083
NC_035084.1	70438976	.	G	T	.	.	MAF_INRAE=23.333
NC_035084.1	70438981	.	A	C	.	.	MAF_INRAE=24.051
NC_035084.1	70438989	.	A	T	.	.	MAF_INRAE=24.051
NC_035084.1	70438990	.	A	T	.	.	MAF_INRAE=23.333
NC_035084.1	70438997	.	G	T	.	.	MAF_INRAE=24.051
NC_035084.1	70439003	.	T	C	.	.	MAF_INRAE=23.333
NC_035084.1	70439019	.	C	A	.	.	MAF_INRAE=23.333;MAF_USDA=17.647
NC_035084.1	70439057	.	C	G	.	.	MAF_INRAE=24.051;MAF_USDA=45.882
NC_035084.1	70439165	.	A	C	.	.	MAF_INRAE=41.772;MAF_USDA=24.706
NC_035084.1	70439204	.	G	A	.	.	MAF_INRAE=24.051;MAF_USDA=47.647
NC_035084.1	70439206	.	T	C	.	.	MAF_USDA=1.639
NC_035084.1	70439255	.	T	C	.	.	MAF_INRAE=41.139;MAF_USDA=27.059
NC_035084.1	70439288	.	A	C	.	.	MAF_INRAE=23.333;MAF_USDA=5.738
NC_035084.1	70439345	.	G	A	.	.	MAF_INRAE=24.051;MAF_USDA=46.471
NC_035084.1	70439551	.	A	C	.	.	MAF_INRAE=23.418;MAF_USDA=21.176
NC_035084.1	70439585	.	T	A	.	.	MAF_INRAE=24.051;MAF_USDA=48.235
NC_035084.1	70439586	.	C	A	.	.	MAF_INRAE=23.333;MAF_USDA=48.235
NC_035084.1	70439588	.	C	A	.	.	MAF_INRAE=23.333;MAF_USDA=48.824
NC_035084.1	70439650	.	C	T	.	.	MAF_INRAE=24.051;MAF_USDA=47.059
NC_035084.1	70439683	.	A	G	.	.	MAF_INRAE=24.051;MAF_USDA=47.059
NC_035084.1	70439700	.	G	T	.	.	MAF_USDA=24.118
NC_035084.1	70439703	.	C	T	.	.	MAF_INRAE=23.333;MAF_USDA=22.353
NC_035084.1	70439830	.	G	A	.	.	MAF_USDA=2.459
NC_035084.1	70439885	.	A	C	.	.	MAF_USDA=1.639
NC_035084.1	70439949	.	A	C	.	.	MAF_INRAE=42.105;MAF_USDA=21.765
NC_035084.1	70440001	.	A	G	.	.	MAF_USDA=10.417
NC_035084.1	70440062	.	T	G	.	.	MAF_INRAE=24.051;MAF_USDA=21.429
NC_035084.1	70440063	.	C	A	.	.	MAF_INRAE=23.333;MAF_USDA=23.214
NC_035084.1	70440111	.	T	G	.	.	MAF_USDA=1.639
NC_035084.1	70440236	.	C	A	.	.	MAF_USDA=2.459
NC_035084.1	70440247	.	C	A	.	.	MAF_USDA=3.279
NC_035084.1	70440254	.	G	T	.	.	MAF_USDA=3.279
NC_035084.1	70440293	.	A	T	.	.	MAF_USDA=7.059
NC_035084.1	70440390	.	A	T	.	.	MAF_USDA=3.279
NC_035084.1	70440452	.	A	G	.	.	MAF_USDA=25.294
NC_035084.1	70440467	.	C	T	.	.	MAF_USDA=25.294
NC_035084.1	70440471	.	G	T	.	.	MAF_USDA=1.639
NC_035084.1	70440515	.	A	C	.	.	MAF_INRAE=24.051;MAF_USDA=47.647
NC_035084.1	70440525	.	C	T	.	.	MAF_USDA=1.639
NC_035084.1	70440567	.	G	T	.	.	MAF_USDA=4.706
NC_035084.1	70440584	.	G	T	.	.	MAF_USDA=4.118
NC_035084.1	70440598	.	A	C	.	.	MAF_INRAE=42.405;MAF_USDA=27.647
NC_035084.1	70440632	.	G	A	.	.	MAF_USDA=3.529
NC_035084.1	70440668	.	G	T	.	.	MAF_INRAE=47.468;MAF_USDA=24.706
NC_035084.1	70440679	.	C	A	.	.	MAF_INRAE=47.468;MAF_USDA=24.706
NC_035084.1	70440715	.	T	C	.	.	MAF_INRAE=17.089
NC_035084.1	70440747	.	C	T	.	.	MAF_USDA=4.098
NC_035084.1	70440829	.	A	C	.	.	MAF_USDA=6.471
NC_035084.1	70440831	.	T	G	.	.	MAF_USDA=1.639
NC_035084.1	70440851	.	C	G	.	.	MAF_USDA=1.639
NC_035084.1	70440862	.	T	C	.	.	MAF_USDA=25.882
NC_035084.1	70440863	.	G	A	.	.	MAF_INRAE=24.167;MAF_USDA=24.118
NC_035084.1	70440942	.	G	A	.	.	MAF_USDA=3.279
NC_035084.1	70440955	.	C	A	.	.	MAF_INRAE=24.051;MAF_USDA=47.059
NC_035084.1	70441122	.	T	G	.	.	MAF_USDA=1.639
NC_035084.1	70441165	.	C	T	.	.	MAF_INRAE=46.203;MAF_USDA=24.706
NC_035084.1	70441250	.	G	T	.	.	MAF_USDA=24.706
NC_035084.1	70441274	.	C	T	.	.	MAF_INRAE=24.051;MAF_USDA=46.471
NC_035084.1	70441309	.	A	T	.	.	MAF_INRAE=23.333;MAF_USDA=5.738
NC_035084.1	70441335	.	C	T	.	.	MAF_INRAE=24.051;MAF_USDA=46.471
NC_035084.1	70441345	.	G	A	.	.	MAF_USDA=14.583
NC_035084.1	70441357	.	G	A	.	.	MAF_USDA=1.639
NC_035084.1	70441385	.	A	G	.	.	MAF_INRAE=24.051;MAF_USDA=47.647
NC_035084.1	70441430	.	A	G	.	.	MAF_INRAE=24.051;MAF_USDA=47.059
NC_035084.1	70441434	.	A	G	.	.	MAF_INRAE=23.333;MAF_USDA=47.647
NC_035084.1	70441435	.	A	T	.	.	MAF_INRAE=23.333;MAF_USDA=46.471
NC_035084.1	70441533	.	A	G	.	.	MAF_INRAE=24.051;MAF_USDA=22.353
NC_035084.1	70441593	.	T	C	.	.	MAF_INRAE=34.81;MAF_USDA=48.824
NC_035084.1	70441601	.	G	T	.	.	MAF_USDA=18.824
NC_035084.1	70441692	.	T	G	.	.	MAF_INRAE=10.759
NC_035084.1	70441699	.	A	C	.	.	MAF_INRAE=23.333;MAF_USDA=4.918
NC_035084.1	70442215	.	T	C	.	.	MAF_INRAE=41.772;MAF_USDA=24.706
NC_035084.1	70442243	.	T	C	.	.	MAF_USDA=3.279
NC_035084.1	70442266	.	G	A	.	.	MAF_INRAE=41.772;MAF_USDA=28.235
NC_035084.1	70442307	.	G	T	.	.	MAF_USDA=4.918
NC_035084.1	70442383	.	C	T	.	.	MAF_INRAE=10.759;MAF_USDA=2.459
NC_035084.1	70442424	.	C	A	.	.	MAF_INRAE=23.333;MAF_USDA=5.738
NC_035084.1	70442489	.	T	C	.	.	MAF_INRAE=23.333;MAF_USDA=25.882
NC_035084.1	70442551	.	G	A	.	.	MAF_USDA=2.459
NC_035084.1	70442652	.	C	A	.	.	MAF_INRAE=24.051;MAF_USDA=21.765
NC_035084.1	70442671	.	T	C	.	.	MAF_USDA=25.882
NC_035084.1	70442678	.	G	A	.	.	MAF_USDA=12.5
NC_035084.1	70442841	.	G	A	.	.	MAF_USDA=4.706
NC_035084.1	70442891	.	A	G	.	.	MAF_USDA=1.639
NC_035084.1	70442894	.	G	T	.	.	MAF_INRAE=31.667;MAF_USDA=23.529
NC_035084.1	70443210	.	C	T	.	.	MAF_INRAE=6.667
NC_035084.1	70443232	.	G	T	.	.	MAF_INRAE=48.101;MAF_USDA=21.765
NC_035084.1	70443453	.	C	A	.	.	MAF_INRAE=23.333;MAF_USDA=5.738
NC_035084.1	70443524	.	C	A	.	.	MAF_USDA=1.639
NC_035084.1	70443525	.	C	T	.	.	MAF_INRAE=24.051;MAF_USDA=22.353
NC_035084.1	70443542	.	C	T	.	.	MAF_INRAE=23.418;MAF_USDA=21.765
NC_035084.1	70443578	.	G	T	.	.	MAF_INRAE=23.418;MAF_USDA=21.765
NC_035084.1	70443640	.	C	G	.	.	MAF_USDA=12.5
NC_035084.1	70443786	.	C	T	.	.	MAF_USDA=2.459
NC_035084.1	70443859	.	T	A	.	.	MAF_USDA=5.738
NC_035084.1	70443860	.	G	T	.	.	MAF_USDA=5.738
NC_035084.1	70443978	.	G	A	.	.	MAF_USDA=1.639
NC_035084.1	70444064	.	G	A	.	.	MAF_USDA=3.279
NC_035084.1	70444070	.	G	A	.	.	MAF_INRAE=5.833;MAF_USDA=4.098
NC_035084.1	70444120	.	T	C	.	.	MAF_INRAE=22.785;MAF_USDA=22.353
NC_035084.1	70444177	.	G	A	.	.	MAF_INRAE=6.667
NC_035084.1	70444235	.	A	G	.	.	MAF_INRAE=24.684;MAF_USDA=22.353
NC_035084.1	70444270	.	A	G	.	.	MAF_INRAE=25.316;MAF_USDA=22.941
NC_035084.1	70444329	.	A	C	.	.	MAF_INRAE=26.316;MAF_USDA=23.171
NC_035084.1	70444376	.	A	C	.	.	MAF_INRAE=26.316;MAF_USDA=22.892
NC_035084.1	70444385	.	C	A	.	.	MAF_INRAE=26.316;MAF_USDA=21.687
NC_035084.1	70444451	.	T	G	.	.	MAF_USDA=24.405
NC_035084.1	70444497	.	T	C	.	.	MAF_USDA=20.238
NC_035084.1	70444546	.	T	C	.	.	MAF_INRAE=26.667;MAF_USDA=21.765
NC_035084.1	70444658	.	T	G	.	.	MAF_INRAE=10.759;MAF_USDA=2.459
NC_035084.1	70444718	.	G	A	.	.	MAF_USDA=2.459
NC_035084.1	70444769	.	A	G	.	.	MAF_INRAE=2.632
NC_035084.1	70444821	.	G	A	.	.	MAF_USDA=6.557
NC_035084.1	70444904	.	T	G	.	.	MAF_USDA=8.824
NC_035084.1	70444917	.	G	A	.	.	MAF_USDA=1.639
NC_035084.1	70444980	.	C	A	.	.	MAF_USDA=1.639
NC_035084.1	70445053	.	G	A	.	.	MAF_USDA=1.639
NC_035084.1	70445076	.	C	T	.	.	MAF_INRAE=48.101;MAF_USDA=23.529
NC_035084.1	70445148	.	G	A	.	.	MAF_INRAE=17.089;MAF_USDA=7.059
NC_035084.1	70445152	.	A	C	.	.	MAF_INRAE=17.5
NC_035084.1	70445270	.	C	T	.	.	MAF_INRAE=11.392;MAF_USDA=4.098
NC_035084.1	70445284	.	C	T	.	.	MAF_USDA=4.918
NC_035084.1	70445407	.	C	T	.	.	MAF_INRAE=23.418;MAF_USDA=24.118
NC_035084.1	70445409	.	C	T	.	.	MAF_USDA=9.412
NC_035084.1	70445484	.	T	C	.	.	MAF_INRAE=24.051;MAF_USDA=23.214
NC_035084.1	70445528	.	A	G	.	.	MAF_USDA=2.5
NC_035084.1	70445574	.	T	C	.	.	MAF_INRAE=24.051;MAF_USDA=22.619
NC_035084.1	70445590	.	C	T	.	.	MAF_USDA=14.286
NC_035084.1	70445643	.	T	C	.	.	MAF_INRAE=3.333
NC_035084.1	70445645	.	C	T	.	.	MAF_USDA=20.833
NC_035084.1	70445746	.	C	A	.	.	MAF_INRAE=15.833;MAF_USDA=29.167
NC_035084.1	70445748	.	C	A	.	.	MAF_USDA=9.639
NC_035084.1	70445777	.	G	A	.	.	MAF_USDA=2.459
NC_035084.1	70445811	.	A	C	.	.	MAF_USDA=3.279
NC_035084.1	70445826	.	T	A	.	.	MAF_INRAE=10.759;MAF_USDA=29.167
NC_035084.1	70445901	.	C	T	.	.	MAF_INRAE=21.667;MAF_USDA=3.279
NC_035084.1	70445944	.	G	A	.	.	MAF_INRAE=24.684;MAF_USDA=22.941
NC_035084.1	70445976	.	T	C	.	.	MAF_INRAE=10.759;MAF_USDA=27.647
NC_035084.1	70446000	.	A	C	.	.	MAF_INRAE=24.051;MAF_USDA=21.176
NC_035084.1	70446038	.	A	T	.	.	MAF_USDA=2.083
NC_035084.1	70446091	.	A	G	.	.	MAF_USDA=2.459
NC_035084.1	70446158	.	C	T	.	.	MAF_INRAE=5.833;MAF_USDA=4.098
NC_035084.1	70446159	.	G	A	.	.	MAF_USDA=2.083
NC_035084.1	70446199	.	G	A	.	.	MAF_INRAE=10.759
NC_035084.1	70446219	.	C	T	.	.	MAF_USDA=4.098
NC_035084.1	70446224	.	C	T	.	.	MAF_USDA=14.706
NC_035084.1	70446233	.	T	C	.	.	MAF_USDA=4.918
NC_035084.1	70446291	.	C	T	.	.	MAF_USDA=4.098
NC_035084.1	70446299	.	A	G	.	.	MAF_INRAE=23.333;MAF_USDA=9.016
NC_035084.1	70446596	.	T	C	.	.	MAF_INRAE=23.418;MAF_USDA=21.765
NC_035084.1	70446671	.	A	G	.	.	MAF_INRAE=23.418;MAF_USDA=19.412
NC_035084.1	70446757	.	A	G	.	.	MAF_INRAE=24.051;MAF_USDA=23.529
NC_035084.1	70446767	.	C	T	.	.	MAF_USDA=1.639
NC_035084.1	70446771	.	T	G	.	.	MAF_USDA=1.639
NC_035084.1	70446828	.	C	G	.	.	MAF_INRAE=10.759;MAF_USDA=2.459
NC_035084.1	70446860	.	T	C	.	.	MAF_USDA=2.459
NC_035084.1	70446901	.	C	T	.	.	MAF_USDA=1.639
NC_035084.1	70446955	.	C	A	.	.	MAF_USDA=9.836
NC_035084.1	70447030	.	C	G	.	.	MAF_USDA=1.639
NC_035084.1	70447040	.	T	G	.	.	MAF_USDA=9.016
NC_035084.1	70447060	.	A	G	.	.	MAF_USDA=7.377
NC_035084.1	70447066	.	A	C	.	.	MAF_USDA=6.557
NC_035084.1	70447087	.	A	T	.	.	MAF_USDA=6.557
NC_035084.1	70447097	.	A	G	.	.	MAF_USDA=7.377
NC_035084.1	70447144	.	A	G	.	.	MAF_INRAE=47.468;MAF_USDA=22.941
NC_035084.1	70447194	.	G	A	.	.	MAF_USDA=2.459
NC_035084.1	70447205	.	C	A	.	.	MAF_USDA=3.279
NC_035084.1	70447246	.	C	T	.	.	MAF_USDA=2.459
NC_035084.1	70447247	.	G	A	.	.	MAF_INRAE=24.051;MAF_USDA=22.353
NC_035084.1	70447277	.	G	A	.	.	MAF_INRAE=6.962;MAF_USDA=14.583
NC_035084.1	70447359	.	G	A	.	.	MAF_USDA=4.918
NC_035084.1	70447385	.	T	A	.	.	MAF_USDA=2.459
NC_035084.1	70447445	.	A	T	.	.	MAF_USDA=8.824
NC_035084.1	70447459	.	T	C	.	.	MAF_INRAE=24.684;MAF_USDA=23.81
NC_035084.1	70447590	.	C	T	.	.	MAF_USDA=12.353
NC_035084.1	70447629	.	G	T	.	.	MAF_INRAE=24.051;MAF_USDA=24.118
NC_035084.1	70447670	.	C	T	.	.	MAF_INRAE=24.051;MAF_USDA=22.353
NC_035084.1	70447735	.	G	C	.	.	MAF_USDA=4.098
NC_035084.1	70447781	.	C	T	.	.	MAF_USDA=1.639
NC_035084.1	70447861	.	T	G	.	.	MAF_USDA=4.118
NC_035084.1	70447916	.	A	T	.	.	MAF_INRAE=23.333;MAF_USDA=5.738
NC_035084.1	70448033	.	G	T	.	.	MAF_USDA=33.333
NC_035084.1	70448105	.	T	C	.	.	MAF_INRAE=24.051;MAF_USDA=25.882
NC_035084.1	70448230	.	G	T	.	.	MAF_INRAE=24.051;MAF_USDA=26.471
NC_035084.1	70448231	.	T	C	.	.	MAF_INRAE=23.333;MAF_USDA=25.882
NC_035084.1	70448283	.	T	A	.	.	MAF_INRAE=24.051;MAF_USDA=27.059
NC_035084.1	70448365	.	A	G	.	.	MAF_INRAE=23.418;MAF_USDA=24.706
NC_035084.1	70448470	.	C	T	.	.	MAF_USDA=3.279
NC_035084.1	70448527	.	T	G	.	.	MAF_USDA=45.652
NC_035084.1	70448684	.	A	T	.	.	MAF_INRAE=23.418;MAF_USDA=25.294
NC_035084.1	70448733	.	C	T	.	.	MAF_INRAE=5.263
NC_035084.1	70448736	.	T	C	.	.	MAF_INRAE=23.418;MAF_USDA=24.706
NC_035084.1	70448784	.	G	A	.	.	MAF_USDA=2.5
NC_035084.1	70448785	.	A	G	.	.	MAF_INRAE=23.418;MAF_USDA=23.214
NC_035084.1	70448833	.	A	T	.	.	MAF_INRAE=22.5
NC_035084.1	70448917	.	T	C	.	.	MAF_USDA=19.412
NC_035084.1	70448946	.	A	T	.	.	MAF_USDA=31.25
NC_035084.1	70448948	.	T	A	.	.	MAF_USDA=37.647
NC_035084.1	70448977	.	T	A	.	.	MAF_USDA=2.083
NC_035084.1	70449529	.	T	C	.	.	MAF_INRAE=18.987
NC_035084.1	70449549	.	G	A	.	.	MAF_USDA=1.667
NC_035084.1	70449553	.	C	T	.	.	MAF_USDA=3.012
NC_035084.1	70449590	.	G	T	.	.	MAF_USDA=1.667
NC_035084.1	70450171	.	A	G	.	.	MAF_INRAE=15.833
NC_035084.1	70450226	.	C	T	.	.	MAF_USDA=5.833
NC_035084.1	70450404	.	C	T	.	.	MAF_INRAE=21.667;MAF_USDA=5.738
NC_035084.1	70450471	.	A	G	.	.	MAF_INRAE=22.5;MAF_USDA=27.059
NC_035084.1	70450526	.	T	C	.	.	MAF_INRAE=24.051;MAF_USDA=25.882
NC_035084.1	70450680	.	C	T	.	.	MAF_INRAE=17.722
NC_035084.1	70450713	.	T	A	.	.	MAF_INRAE=24.684;MAF_USDA=25.882
NC_035084.1	70450753	.	C	T	.	.	MAF_USDA=1.639
NC_035084.1	70450776	.	G	A	.	.	MAF_INRAE=22.785;MAF_USDA=25.294
NC_035084.1	70450780	.	T	C	.	.	MAF_INRAE=21.667;MAF_USDA=26.471
NC_035084.1	70450832	.	G	T	.	.	MAF_INRAE=23.418
NC_035084.1	70450887	.	G	A	.	.	MAF_INRAE=17.722
NC_035084.1	70450915	.	C	A	.	.	MAF_USDA=25.882
NC_035084.1	70451024	.	T	C	.	.	MAF_USDA=12.5
NC_035084.1	70451084	.	G	A	.	.	MAF_USDA=13.529
NC_035084.1	70451176	.	C	T	.	.	MAF_USDA=8.824
NC_035084.1	70451202	.	G	T	.	.	MAF_USDA=1.765
NC_035084.1	70451245	.	A	G	.	.	MAF_USDA=3.279
NC_035084.1	70451427	.	C	A	.	.	MAF_INRAE=26.316;MAF_USDA=26.471
NC_035084.1	70451582	.	A	G	.	.	MAF_USDA=3.279
NC_035084.1	70451693	.	T	G	.	.	MAF_USDA=1.639
NC_035084.1	70451788	.	G	A	.	.	MAF_USDA=1.639
NC_035084.1	70451912	.	C	A	.	.	MAF_INRAE=17.722;MAF_USDA=4.918
NC_035084.1	70451914	.	G	A	.	.	MAF_USDA=4.098
NC_035084.1	70451968	.	G	A	.	.	MAF_INRAE=21.667;MAF_USDA=17.647
NC_035084.1	70452006	.	G	A	.	.	MAF_USDA=1.639
NC_035084.1	70452200	.	C	T	.	.	MAF_INRAE=35.443;MAF_USDA=34.118
NC_035084.1	70452237	.	G	A	.	.	MAF_USDA=1.639
NC_035084.1	70452381	.	C	G	.	.	MAF_USDA=1.639
NC_035084.1	70452467	.	G	A	.	.	MAF_USDA=2.083
NC_035084.1	70452494	.	G	A	.	.	MAF_USDA=3.279
NC_035084.1	70452586	.	G	C	.	.	MAF_INRAE=5.0
NC_035084.1	70452589	.	G	T	.	.	MAF_INRAE=5.0
NC_035084.1	70452592	.	A	G	.	.	MAF_INRAE=5.0
NC_035084.1	70452598	.	T	C	.	.	MAF_INRAE=5.833
NC_035084.1	70452612	.	A	T	.	.	MAF_INRAE=7.5
NC_035084.1	70452613	.	G	T	.	.	MAF_INRAE=7.5
NC_035084.1	70452616	.	A	G	.	.	MAF_INRAE=6.667
NC_035084.1	70452619	.	T	G	.	.	MAF_INRAE=7.5
NC_035084.1	70452628	.	C	T	.	.	MAF_INRAE=7.5
NC_035084.1	70452658	.	G	C	.	.	MAF_INRAE=8.333
NC_035084.1	70452661	.	C	T	.	.	MAF_INRAE=5.833
NC_035084.1	70452664	.	T	C	.	.	MAF_INRAE=17.5
NC_035084.1	70452687	.	A	G	.	.	MAF_INRAE=14.167
NC_035084.1	70452688	.	T	C	.	.	MAF_INRAE=14.167
NC_035084.1	70452756	.	C	T	.	.	MAF_USDA=1.639
NC_035084.1	70452826	.	G	A	.	.	MAF_INRAE=20.833;MAF_USDA=5.738
NC_035084.1	70452922	.	T	A	.	.	MAF_USDA=4.118
NC_035084.1	70453045	.	T	G	.	.	MAF_INRAE=11.392
NC_035084.1	70453079	.	G	T	.	.	MAF_USDA=1.639
NC_035084.1	70453085	.	T	C	.	.	MAF_USDA=3.279
NC_035084.1	70453115	.	T	A	.	.	MAF_INRAE=21.667;MAF_USDA=20.0
NC_035084.1	70453297	.	A	G	.	.	MAF_USDA=2.083
NC_035084.1	70453319	.	C	T	.	.	MAF_USDA=1.639
NC_035084.1	70453494	.	G	A	.	.	MAF_INRAE=5.833;MAF_USDA=1.639
NC_035084.1	70453510	.	A	C	.	.	MAF_USDA=22.941
NC_035084.1	70453611	.	C	G	.	.	MAF_USDA=3.279
NC_035084.1	70453887	.	A	C	.	.	MAF_USDA=1.639
NC_035084.1	70454096	.	T	A	.	.	MAF_USDA=4.098
NC_035084.1	70454126	.	G	A	.	.	MAF_USDA=4.118
NC_035084.1	70454474	.	C	A	.	.	MAF_USDA=1.639
NC_035084.1	70454590	.	C	T	.	.	MAF_USDA=3.279
NC_035084.1	70454694	.	T	G	.	.	MAF_USDA=1.639
NC_035084.1	70454746	.	T	G	.	.	MAF_USDA=2.459
NC_035084.1	70454747	.	G	T	.	.	MAF_USDA=1.639
NC_035084.1	70455083	.	G	T	.	.	MAF_INRAE=20.833;MAF_USDA=4.918
NC_035084.1	70455093	.	T	C	.	.	MAF_USDA=2.459
NC_035084.1	70455095	.	G	T	.	.	MAF_USDA=2.083
NC_035084.1	70455103	.	T	G	.	.	MAF_USDA=3.279
NC_035084.1	70455162	.	G	T	.	.	MAF_USDA=1.639
NC_035084.1	70455188	.	T	A	.	.	MAF_USDA=2.5
NC_035084.1	70455201	.	T	A	.	.	MAF_INRAE=23.418;MAF_USDA=22.619
NC_035084.1	70455261	.	G	A	.	.	MAF_USDA=8.824
NC_035084.1	70455325	.	T	C	.	.	MAF_USDA=2.083
NC_035084.1	70455349	.	C	A	.	.	MAF_INRAE=15.823;MAF_USDA=2.941
NC_035084.1	70455351	.	T	C	.	.	MAF_INRAE=24.051;MAF_USDA=22.353
NC_035084.1	70455399	.	C	T	.	.	MAF_USDA=2.083
NC_035084.1	70455419	.	C	A	.	.	MAF_USDA=4.098
NC_035084.1	70455571	.	C	T	.	.	MAF_INRAE=9.167
NC_035084.1	70455634	.	C	T	.	.	MAF_USDA=4.098
NC_035084.1	70455711	.	G	C	.	.	MAF_INRAE=21.667;MAF_USDA=5.738
NC_035084.1	70455715	.	A	C	.	.	MAF_INRAE=25.949;MAF_USDA=22.951
NC_035084.1	70455752	.	C	T	.	.	MAF_USDA=4.098
NC_035084.1	70455833	.	C	T	.	.	MAF_INRAE=23.418;MAF_USDA=21.765
NC_035084.1	70455834	.	A	G	.	.	MAF_INRAE=27.5;MAF_USDA=22.941
NC_035084.1	70455977	.	A	T	.	.	MAF_USDA=4.118
NC_035084.1	70456007	.	G	A	.	.	MAF_USDA=9.412
NC_035084.1	70456250	.	A	G	.	.	MAF_INRAE=39.873;MAF_USDA=25.294
NC_035084.1	70456280	.	C	A	.	.	MAF_USDA=23.529
NC_035084.1	70456525	.	G	A	.	.	MAF_INRAE=5.263
NC_035084.1	70456570	.	G	A	.	.	MAF_USDA=1.639
NC_035084.1	70456685	.	T	G	.	.	MAF_USDA=7.059
NC_035084.1	70456758	.	T	C	.	.	MAF_INRAE=25.949;MAF_USDA=21.311
NC_035084.1	70456907	.	T	C	.	.	MAF_USDA=3.279
NC_035084.1	70456939	.	A	C	.	.	MAF_USDA=24.118
NC_035084.1	70457016	.	G	A	.	.	MAF_USDA=4.098
NC_035084.1	70457260	.	G	T	.	.	MAF_USDA=3.279
NC_035084.1	70457322	.	C	A	.	.	MAF_USDA=12.5
NC_035084.1	70457364	.	T	G	.	.	MAF_USDA=12.5
NC_035084.1	70457499	.	G	C	.	.	MAF_INRAE=21.667;MAF_USDA=15.882
NC_035084.1	70457516	.	T	C	.	.	MAF_INRAE=39.873;MAF_USDA=24.706
NC_035084.1	70457634	.	C	T	.	.	MAF_INRAE=11.392;MAF_USDA=1.176
NC_035084.1	70457661	.	T	C	.	.	MAF_USDA=10.417
NC_035084.1	70457682	.	A	C	.	.	MAF_USDA=4.118
NC_035084.1	70457694	.	G	T	.	.	MAF_USDA=1.639
NC_035084.1	70457718	.	T	C	.	.	MAF_USDA=1.639
NC_035084.1	70457769	.	C	T	.	.	MAF_USDA=9.412
NC_035084.1	70457782	.	T	C	.	.	MAF_USDA=10.0
NC_035084.1	70457799	.	A	G	.	.	MAF_USDA=4.118
NC_035084.1	70457810	.	C	T	.	.	MAF_USDA=7.647
NC_035084.1	70457889	.	A	C	.	.	MAF_INRAE=21.667;MAF_USDA=5.738
NC_035084.1	70457965	.	T	G	.	.	MAF_USDA=4.918
NC_035084.1	70457998	.	G	A	.	.	MAF_INRAE=17.722
NC_035084.1	70458019	.	T	A	.	.	MAF_USDA=22.941
NC_035084.1	70458033	.	A	T	.	.	MAF_USDA=23.81
NC_035084.1	70458076	.	C	T	.	.	MAF_INRAE=24.051;MAF_USDA=22.353
NC_035084.1	70458140	.	A	G	.	.	MAF_INRAE=44.304;MAF_USDA=22.131
NC_035084.1	70458243	.	A	T	.	.	MAF_USDA=22.353
NC_035084.1	70458303	.	A	G	.	.	MAF_INRAE=39.873;MAF_USDA=25.294
NC_035084.1	70458363	.	T	C	.	.	MAF_USDA=4.098
NC_035084.1	70458417	.	C	A	.	.	MAF_USDA=7.059
NC_035084.1	70458550	.	G	T	.	.	MAF_USDA=1.639
NC_035084.1	70458671	.	C	A	.	.	MAF_INRAE=20.833;MAF_USDA=8.197
NC_035084.1	70458690	.	C	T	.	.	MAF_USDA=1.639
NC_035084.1	70458728	.	G	A	.	.	MAF_INRAE=9.167
NC_035084.1	70458787	.	G	A	.	.	MAF_USDA=7.647
NC_035084.1	70458799	.	A	C	.	.	MAF_USDA=23.529
NC_035084.1	70458995	.	T	A	.	.	MAF_USDA=7.059
NC_035084.1	70459009	.	T	A	.	.	MAF_INRAE=43.038;MAF_USDA=22.951
NC_035084.1	70459031	.	A	G	.	.	MAF_USDA=10.417
NC_035084.1	70459102	.	G	T	.	.	MAF_USDA=3.279
NC_035084.1	70459104	.	T	A	.	.	MAF_USDA=3.279
NC_035084.1	70459106	.	A	T	.	.	MAF_USDA=3.279
NC_035084.1	70459108	.	C	A	.	.	MAF_USDA=3.279
NC_035084.1	70459109	.	C	A	.	.	MAF_USDA=3.279
NC_035084.1	70459110	.	C	T	.	.	MAF_USDA=3.279
NC_035084.1	70459143	.	A	G	.	.	MAF_USDA=6.25
NC_035084.1	70459162	.	A	T	.	.	MAF_USDA=6.25
NC_035084.1	70459313	.	C	A	.	.	MAF_USDA=3.279
NC_035084.1	70459347	.	G	T	.	.	MAF_USDA=4.118
NC_035084.1	70459608	.	T	G	.	.	MAF_USDA=12.5
NC_035084.1	70459630	.	A	T	.	.	MAF_INRAE=24.051;MAF_USDA=22.941
NC_035084.1	70459651	.	C	A	.	.	MAF_USDA=3.279
NC_035084.1	70459670	.	G	A	.	.	MAF_USDA=6.471
NC_035084.1	70459776	.	G	T	.	.	MAF_USDA=6.471
NC_035084.1	70459777	.	G	T	.	.	MAF_USDA=6.471
NC_035084.1	70459801	.	G	A	.	.	MAF_USDA=1.639
NC_035084.1	70459854	.	A	G	.	.	MAF_USDA=4.918
NC_035084.1	70459864	.	G	T	.	.	MAF_INRAE=21.667;MAF_USDA=10.656
NC_035084.1	70459893	.	G	T	.	.	MAF_USDA=1.639
NC_035084.1	70459917	.	C	A	.	.	MAF_USDA=1.639
NC_035084.1	70459976	.	G	A	.	.	MAF_USDA=3.279
NC_035084.1	70460073	.	T	A	.	.	MAF_INRAE=11.392;MAF_USDA=1.176
NC_035084.1	70460074	.	A	C	.	.	MAF_INRAE=44.167;MAF_USDA=45.294
NC_035084.1	70460211	.	A	G	.	.	MAF_USDA=3.279
NC_035084.1	70460224	.	C	A	.	.	MAF_INRAE=26.316;MAF_USDA=22.353
NC_035084.1	70460230	.	G	T	.	.	MAF_USDA=1.639
NC_035084.1	70460235	.	C	A	.	.	MAF_INRAE=42.105;MAF_USDA=24.706
NC_035084.1	70460291	.	G	A	.	.	MAF_USDA=1.639
NC_035084.1	70460299	.	G	A	.	.	MAF_USDA=2.459
NC_035084.1	70460456	.	G	T	.	.	MAF_USDA=4.098
NC_035084.1	70460583	.	C	A	.	.	MAF_INRAE=25.316;MAF_USDA=8.197
NC_035084.1	70460610	.	G	A	.	.	MAF_USDA=4.098
NC_035084.1	70460694	.	G	A	.	.	MAF_INRAE=5.263
NC_035084.1	70460885	.	C	T	.	.	MAF_USDA=2.083
NC_035084.1	70461069	.	T	C	.	.	MAF_USDA=2.083
NC_035084.1	70461079	.	G	A	.	.	MAF_INRAE=9.167
NC_035084.1	70461431	.	G	A	.	.	MAF_USDA=3.279
NC_035084.1	70461497	.	G	A	.	.	MAF_INRAE=43.671;MAF_USDA=23.77
NC_035084.1	70461636	.	G	A	.	.	MAF_INRAE=18.333
NC_035084.1	70461709	.	C	A	.	.	MAF_USDA=3.279
NC_035084.1	70461797	.	T	G	.	.	MAF_INRAE=6.667;MAF_USDA=2.941
NC_035084.1	70462122	.	A	G	.	.	MAF_USDA=2.083
NC_035084.1	70462176	.	G	A	.	.	MAF_USDA=1.639
NC_035084.1	70462342	.	G	T	.	.	MAF_USDA=6.25
NC_035084.1	70462401	.	C	T	.	.	MAF_USDA=4.098
NC_035084.1	70462411	.	T	C	.	.	MAF_INRAE=11.392;MAF_USDA=1.176
NC_035084.1	70462916	.	A	C	.	.	MAF_USDA=1.639
NC_035084.1	70462968	.	A	G	.	.	MAF_INRAE=11.392;MAF_USDA=4.098
NC_035084.1	70462988	.	T	A	.	.	MAF_USDA=1.639
NC_035084.1	70463132	.	G	A	.	.	MAF_INRAE=21.519;MAF_USDA=15.882
NC_035084.1	70463181	.	G	A	.	.	MAF_USDA=12.5
NC_035084.1	70463231	.	C	T	.	.	MAF_INRAE=11.392
NC_035084.1	70463302	.	T	A	.	.	MAF_USDA=3.279
NC_035084.1	70463314	.	G	T	.	.	MAF_USDA=1.639
NC_035084.1	70463912	.	C	T	.	.	MAF_INRAE=17.722
NC_035084.1	70463913	.	G	A	.	.	MAF_USDA=14.583
NC_035084.1	70463964	.	G	A	.	.	MAF_INRAE=18.987;MAF_USDA=14.118
NC_035084.1	70464011	.	A	C	.	.	MAF_INRAE=18.354;MAF_USDA=3.279
NC_035084.1	70464028	.	G	A	.	.	MAF_INRAE=21.667;MAF_USDA=2.459
NC_035084.1	70464030	.	C	A	.	.	MAF_INRAE=27.215;MAF_USDA=28.235
NC_035084.1	70464074	.	A	T	.	.	MAF_USDA=2.083
NC_035084.1	70464232	.	C	A	.	.	MAF_INRAE=17.722
NC_035084.1	70464251	.	T	G	.	.	MAF_INRAE=17.722
NC_035084.1	70464438	.	C	T	.	.	MAF_USDA=4.098
NC_035084.1	70464536	.	T	C	.	.	MAF_USDA=2.083
NC_035084.1	70464629	.	C	A	.	.	MAF_USDA=1.639
NC_035084.1	70464657	.	A	G	.	.	MAF_INRAE=44.304;MAF_USDA=25.294
NC_035084.1	70464675	.	G	T	.	.	MAF_INRAE=18.354;MAF_USDA=7.647
NC_035084.1	70464694	.	A	C	.	.	MAF_INRAE=18.354;MAF_USDA=7.647
NC_035084.1	70464695	.	T	G	.	.	MAF_INRAE=44.304;MAF_USDA=25.882
NC_035084.1	70464708	.	T	A	.	.	MAF_INRAE=5.833;MAF_USDA=1.765
NC_035084.1	70464720	.	C	T	.	.	MAF_INRAE=17.722
NC_035084.1	70464792	.	A	G	.	.	MAF_USDA=1.639
NC_035084.1	70464811	.	C	T	.	.	MAF_INRAE=17.089
NC_035084.1	70464821	.	G	A	.	.	MAF_INRAE=10.526;MAF_USDA=18.824
NC_035084.1	70464874	.	C	A	.	.	MAF_INRAE=17.722;MAF_USDA=4.918
NC_035084.1	70464879	.	C	T	.	.	MAF_INRAE=17.722;MAF_USDA=7.647
NC_035084.1	70464889	.	A	C	.	.	MAF_USDA=3.279
NC_035084.1	70465008	.	A	T	.	.	MAF_INRAE=10.526;MAF_USDA=20.588
NC_035084.1	70465183	.	G	A	.	.	MAF_USDA=1.639
NC_035084.1	70465226	.	A	T	.	.	MAF_USDA=12.5
NC_035084.1	70465284	.	T	C	.	.	MAF_INRAE=22.785;MAF_USDA=10.588
NC_035084.1	70465347	.	G	A	.	.	MAF_INRAE=5.833;MAF_USDA=1.639
NC_035084.1	70465435	.	G	T	.	.	MAF_INRAE=18.987;MAF_USDA=14.118
NC_035084.1	70465442	.	G	T	.	.	MAF_INRAE=2.532;MAF_USDA=10.0
NC_035084.1	70465562	.	T	A	.	.	MAF_INRAE=17.722;MAF_USDA=7.647
NC_035084.1	70465719	.	C	T	.	.	MAF_USDA=8.235
NC_035084.1	70465737	.	A	C	.	.	MAF_USDA=27.059
NC_035084.1	70465752	.	C	T	.	.	MAF_INRAE=18.354
NC_035084.1	70465934	.	C	A	.	.	MAF_INRAE=17.722
NC_035084.1	70465969	.	G	C	.	.	MAF_USDA=7.647
NC_035084.1	70466021	.	T	G	.	.	MAF_INRAE=18.987;MAF_USDA=14.118
NC_035084.1	70466024	.	T	A	.	.	MAF_USDA=12.5
NC_035084.1	70466026	.	T	C	.	.	MAF_INRAE=18.987;MAF_USDA=17.059
NC_035084.1	70466151	.	C	T	.	.	MAF_USDA=7.647
NC_035084.1	70466156	.	T	A	.	.	MAF_USDA=15.882
NC_035084.1	70466230	.	T	A	.	.	MAF_INRAE=6.667;MAF_USDA=2.353
NC_035084.1	70466289	.	A	T	.	.	MAF_INRAE=16.667
NC_035084.1	70466310	.	G	A	.	.	MAF_INRAE=16.667
NC_035084.1	70466526	.	T	C	.	.	MAF_INRAE=17.089
NC_035084.1	70466623	.	G	A	.	.	MAF_USDA=1.639
NC_035084.1	70466684	.	G	T	.	.	MAF_INRAE=9.167
NC_035084.1	70466743	.	T	A	.	.	MAF_USDA=2.459
NC_035084.1	70466756	.	G	A	.	.	MAF_INRAE=20.833;MAF_USDA=3.279
NC_035084.1	70466794	.	T	A	.	.	MAF_INRAE=14.167;MAF_USDA=7.647
NC_035084.1	70466806	.	T	A	.	.	MAF_INRAE=36.709;MAF_USDA=21.311
NC_035084.1	70466807	.	G	A	.	.	MAF_INRAE=1.899;MAF_USDA=5.882
NC_035084.1	70466812	.	T	C	.	.	MAF_INRAE=10.833;MAF_USDA=5.294
NC_035084.1	70466829	.	C	T	.	.	MAF_INRAE=17.089;MAF_USDA=7.059
NC_035084.1	70466881	.	G	A	.	.	MAF_INRAE=5.263
NC_035084.1	70466928	.	G	A	.	.	MAF_USDA=1.639
NC_035084.1	70466939	.	C	A	.	.	MAF_INRAE=16.456
NC_035084.1	70466998	.	T	G	.	.	MAF_USDA=3.279
NC_035084.1	70467063	.	T	C	.	.	MAF_USDA=7.377
NC_035084.1	70467115	.	T	C	.	.	MAF_USDA=7.377
NC_035084.1	70467190	.	C	T	.	.	MAF_USDA=4.098
NC_035084.1	70467617	.	A	T	.	.	MAF_USDA=12.5
NC_035084.1	70467702	.	G	A	.	.	MAF_USDA=22.917
NC_035084.1	70467920	.	A	C	.	.	MAF_INRAE=44.304;MAF_USDA=20.588
NC_035084.1	70467985	.	C	T	.	.	MAF_USDA=4.118
NC_035084.1	70467996	.	T	C	.	.	MAF_INRAE=20.886;MAF_USDA=20.588
NC_035084.1	70468002	.	C	G	.	.	MAF_INRAE=25.316;MAF_USDA=28.824
NC_035084.1	70468257	.	T	C	.	.	MAF_USDA=1.639
NC_035084.1	70468333	.	T	C	.	.	MAF_USDA=1.639
NC_035084.1	70468366	.	C	T	.	.	MAF_USDA=1.639
NC_035084.1	70468394	.	C	T	.	.	MAF_INRAE=18.354;MAF_USDA=13.529
NC_035084.1	70468397	.	C	T	.	.	MAF_USDA=1.639
NC_035084.1	70468482	.	G	A	.	.	MAF_INRAE=10.526;MAF_USDA=20.588
NC_035084.1	70468599	.	C	T	.	.	MAF_INRAE=20.253;MAF_USDA=21.176
NC_035084.1	70468642	.	T	G	.	.	MAF_INRAE=10.526;MAF_USDA=21.176
NC_035084.1	70468679	.	C	G	.	.	MAF_INRAE=20.253;MAF_USDA=20.588
NC_035084.1	70468681	.	G	C	.	.	MAF_INRAE=23.418;MAF_USDA=12.353
NC_035084.1	70468796	.	G	T	.	.	MAF_INRAE=19.62;MAF_USDA=20.588
NC_035084.1	70468911	.	G	T	.	.	MAF_USDA=1.639
NC_035084.1	70469046	.	C	T	.	.	MAF_INRAE=27.5;MAF_USDA=4.918
NC_035084.1	70469055	.	G	A	.	.	MAF_INRAE=5.263
NC_035084.1	70469089	.	G	A	.	.	MAF_INRAE=17.722
NC_035084.1	70469095	.	G	T	.	.	MAF_USDA=4.098
NC_035084.1	70469105	.	A	G	.	.	MAF_USDA=8.197
NC_035084.1	70469243	.	C	T	.	.	MAF_INRAE=20.253;MAF_USDA=20.588
NC_035084.1	70469279	.	T	G	.	.	MAF_USDA=2.459
NC_035084.1	70469405	.	T	C	.	.	MAF_INRAE=20.253;MAF_USDA=20.588
NC_035084.1	70469552	.	A	G	.	.	MAF_INRAE=19.62;MAF_USDA=20.588
NC_035084.1	70469606	.	C	G	.	.	MAF_INRAE=37.342;MAF_USDA=20.588
NC_035084.1	70469620	.	T	C	.	.	MAF_INRAE=20.253;MAF_USDA=32.941
NC_035084.1	70469650	.	C	T	.	.	MAF_INRAE=10.526;MAF_USDA=20.0
NC_035084.1	70469669	.	T	G	.	.	MAF_USDA=6.25
NC_035084.1	70469784	.	G	A	.	.	MAF_USDA=2.459
NC_035084.1	70469787	.	C	T	.	.	MAF_INRAE=20.253;MAF_USDA=21.765
NC_035084.1	70469860	.	T	G	.	.	MAF_INRAE=20.253;MAF_USDA=21.176
NC_035084.1	70469868	.	A	T	.	.	MAF_INRAE=36.709;MAF_USDA=10.833
NC_035084.1	70469989	.	C	T	.	.	MAF_INRAE=17.722
NC_035084.1	70469990	.	G	A	.	.	MAF_USDA=3.529
NC_035084.1	70470000	.	G	A	.	.	MAF_USDA=2.459
NC_035084.1	70470040	.	C	T	.	.	MAF_USDA=2.459
NC_035084.1	70470066	.	C	T	.	.	MAF_USDA=1.639
NC_035084.1	70470095	.	T	A	.	.	MAF_INRAE=19.62;MAF_USDA=19.412
NC_035084.1	70470096	.	C	T	.	.	MAF_INRAE=17.5;MAF_USDA=19.412
NC_035084.1	70470111	.	A	T	.	.	MAF_USDA=12.5
NC_035084.1	70470171	.	C	T	.	.	MAF_USDA=1.639
NC_035084.1	70470246	.	G	A	.	.	MAF_USDA=1.639
NC_035084.1	70471859	.	C	T	.	.	MAF_USDA=1.667
NC_035084.1	70471923	.	C	A	.	.	MAF_USDA=4.918
NC_035084.1	70471985	.	C	T	.	.	MAF_INRAE=19.62;MAF_USDA=19.412
NC_035084.1	70471986	.	A	G	.	.	MAF_USDA=9.836
NC_035084.1	70472019	.	C	T	.	.	MAF_USDA=13.934
NC_035084.1	70472022	.	G	A	.	.	MAF_USDA=14.754
NC_035084.1	70472030	.	C	T	.	.	MAF_INRAE=2.5
NC_035084.1	70472045	.	C	T	.	.	MAF_INRAE=2.5
NC_035084.1	70472051	.	A	C	.	.	MAF_INRAE=2.5
NC_035084.1	70472062	.	G	A	.	.	MAF_INRAE=2.5
NC_035084.1	70472071	.	G	T	.	.	MAF_INRAE=2.5
NC_035084.1	70472072	.	T	C	.	.	MAF_INRAE=3.333
NC_035084.1	70472106	.	T	A	.	.	MAF_INRAE=4.167
NC_035084.1	70472121	.	T	C	.	.	MAF_INRAE=3.333;MAF_USDA=14.583
NC_035084.1	70472124	.	A	C	.	.	MAF_INRAE=3.333;MAF_USDA=14.583
NC_035084.1	70472143	.	C	T	.	.	MAF_INRAE=1.667;MAF_USDA=19.672
NC_035084.1	70472164	.	C	A	.	.	MAF_USDA=14.754
NC_035084.1	70472174	.	T	A	.	.	MAF_USDA=13.934
NC_035084.1	70472206	.	T	A	.	.	MAF_INRAE=18.987;MAF_USDA=20.588
NC_035084.1	70472216	.	C	A	.	.	MAF_USDA=12.5
NC_035084.1	70472280	.	G	A	.	.	MAF_USDA=1.639
NC_035084.1	70472298	.	C	T	.	.	MAF_INRAE=10.526;MAF_USDA=20.588
NC_035084.1	70472314	.	G	A	.	.	MAF_INRAE=36.709;MAF_USDA=21.765
NC_035084.1	70472345	.	C	A	.	.	MAF_INRAE=10.526
NC_035084.1	70472447	.	G	T	.	.	MAF_USDA=4.918
NC_035084.1	70472500	.	C	A	.	.	MAF_INRAE=23.333;MAF_USDA=2.459
NC_035084.1	70472668	.	C	T	.	.	MAF_USDA=1.639
NC_035084.1	70472694	.	A	T	.	.	MAF_USDA=1.639
NC_035084.1	70472695	.	C	T	.	.	MAF_USDA=1.639
NC_035084.1	70472854	.	T	G	.	.	MAF_INRAE=18.354;MAF_USDA=12.941
NC_035084.1	70472870	.	C	G	.	.	MAF_INRAE=17.089
NC_035084.1	70472874	.	A	C	.	.	MAF_INRAE=36.709;MAF_USDA=19.672
NC_035084.1	70472907	.	A	G	.	.	MAF_INRAE=18.987;MAF_USDA=12.941
NC_035084.1	70472908	.	A	T	.	.	MAF_INRAE=21.667;MAF_USDA=12.941
NC_035084.1	70472952	.	G	A	.	.	MAF_INRAE=8.228;MAF_USDA=1.667
NC_035084.1	70472965	.	T	A	.	.	MAF_USDA=2.459
NC_035084.1	70472994	.	A	T	.	.	MAF_INRAE=16.456
NC_035084.1	70472995	.	A	C	.	.	MAF_INRAE=16.667
NC_035084.1	70473026	.	C	T	.	.	MAF_USDA=1.639
NC_035084.1	70473265	.	C	T	.	.	MAF_USDA=1.639
NC_035084.1	70473332	.	T	C	.	.	MAF_USDA=7.647
NC_035084.1	70473333	.	A	G	.	.	MAF_INRAE=17.089
NC_035084.1	70473376	.	G	T	.	.	MAF_USDA=18.75
NC_035084.1	70473529	.	C	A	.	.	MAF_INRAE=16.456
NC_035084.1	70473663	.	C	T	.	.	MAF_USDA=2.459
NC_035084.1	70473859	.	C	A	.	.	MAF_USDA=3.279
NC_035084.1	70474483	.	C	T	.	.	MAF_INRAE=5.833
NC_035084.1	70474677	.	A	G	.	.	MAF_INRAE=39.873;MAF_USDA=37.059
NC_035084.1	70474723	.	C	A	.	.	MAF_USDA=6.471
NC_035084.1	70474785	.	G	A	.	.	MAF_USDA=1.639
NC_035084.1	70474794	.	A	G	.	.	MAF_INRAE=18.354;MAF_USDA=13.529
NC_035084.1	70474886	.	C	T	.	.	MAF_INRAE=17.722
NC_035084.1	70474951	.	G	A	.	.	MAF_INRAE=5.833
NC_035084.1	70474972	.	G	T	.	.	MAF_USDA=7.059
NC_035084.1	70475080	.	C	G	.	.	MAF_USDA=1.639
NC_035084.1	70475271	.	A	T	.	.	MAF_INRAE=10.526;MAF_USDA=15.294
NC_035084.1	70475297	.	C	T	.	.	MAF_USDA=12.5
NC_035084.1	70475367	.	C	T	.	.	MAF_INRAE=2.532;MAF_USDA=5.294
NC_035084.1	70475383	.	A	T	.	.	MAF_USDA=14.706
NC_035084.1	70475503	.	C	T	.	.	MAF_USDA=1.639
NC_035084.1	70475556	.	G	T	.	.	MAF_USDA=1.639
NC_035084.1	70475563	.	G	A	.	.	MAF_INRAE=17.089
NC_035084.1	70475634	.	A	C	.	.	MAF_INRAE=5.263;MAF_USDA=4.098
NC_035084.1	70475727	.	C	T	.	.	MAF_INRAE=37.342;MAF_USDA=44.118
NC_035084.1	70475733	.	C	T	.	.	MAF_INRAE=41.772;MAF_USDA=22.951
NC_035084.1	70475763	.	C	T	.	.	MAF_INRAE=18.987;MAF_USDA=13.529
NC_035084.1	70475856	.	G	A	.	.	MAF_INRAE=17.089
NC_035084.1	70475930	.	A	C	.	.	MAF_USDA=1.639
NC_035084.1	70475996	.	C	A	.	.	MAF_USDA=1.639
NC_035084.1	70476150	.	A	T	.	.	MAF_USDA=1.639
NC_035084.1	70476151	.	A	T	.	.	MAF_USDA=1.639
NC_035084.1	70476152	.	A	C	.	.	MAF_USDA=1.639
NC_035084.1	70476153	.	A	T	.	.	MAF_USDA=1.639
NC_035084.1	70476238	.	G	A	.	.	MAF_USDA=4.118
NC_035084.1	70476245	.	G	T	.	.	MAF_USDA=4.706
NC_035084.1	70476272	.	G	A	.	.	MAF_INRAE=17.089
NC_035084.1	70476279	.	T	A	.	.	MAF_INRAE=8.228
NC_035084.1	70476352	.	G	A	.	.	MAF_INRAE=23.333;MAF_USDA=10.0
NC_035084.1	70476526	.	C	T	.	.	MAF_USDA=9.016
NC_035084.1	70476534	.	C	A	.	.	MAF_USDA=1.639
NC_035084.1	70476606	.	A	G	.	.	MAF_INRAE=16.456
NC_035084.1	70476608	.	C	T	.	.	MAF_USDA=1.639
NC_035084.1	70476635	.	A	G	.	.	MAF_INRAE=16.456
NC_035084.1	70476675	.	A	G	.	.	MAF_USDA=8.197
NC_035084.1	70476705	.	G	A	.	.	MAF_USDA=1.639
NC_035084.1	70476965	.	A	T	.	.	MAF_USDA=1.639
NC_035084.1	70476966	.	C	A	.	.	MAF_INRAE=39.873;MAF_USDA=22.951
NC_035084.1	70476967	.	A	T,G	.	.	MAF_INRAE=15.789;MAF_USDA=10.0
NC_035084.1	70476968	.	T	A	.	.	MAF_USDA=3.279
NC_035084.1	70477047	.	G	T	.	.	MAF_INRAE=17.089
NC_035084.1	70477069	.	T	A	.	.	MAF_USDA=7.647
NC_035084.1	70477151	.	T	C	.	.	MAF_INRAE=16.456
NC_035084.1	70477184	.	T	C	.	.	MAF_INRAE=10.526;MAF_USDA=15.294
NC_035084.1	70477235	.	T	G	.	.	MAF_INRAE=39.873;MAF_USDA=22.131
NC_035084.1	70477236	.	G	C	.	.	MAF_INRAE=35.833;MAF_USDA=22.131
NC_035084.1	70477281	.	G	A	.	.	MAF_INRAE=17.089
NC_035084.1	70477296	.	C	T	.	.	MAF_INRAE=39.873;MAF_USDA=22.951
NC_035084.1	70477380	.	T	G	.	.	MAF_INRAE=17.089
NC_035084.1	70477393	.	T	G	.	.	MAF_USDA=7.647
NC_035084.1	70477398	.	G	A	.	.	MAF_INRAE=17.089
NC_035084.1	70477612	.	A	C	.	.	MAF_INRAE=37.975;MAF_USDA=45.882
NC_035084.1	70477715	.	T	C	.	.	MAF_INRAE=10.759
NC_035084.1	70477775	.	C	A	.	.	MAF_INRAE=22.5
NC_035084.1	70477827	.	C	A	.	.	MAF_USDA=3.279
NC_035084.1	70477843	.	T	C	.	.	MAF_USDA=1.639
NC_035084.1	70477855	.	C	T	.	.	MAF_USDA=1.639
NC_035084.1	70477975	.	A	T	.	.	MAF_USDA=2.459
NC_035084.1	70477998	.	T	G	.	.	MAF_INRAE=17.089
NC_035084.1	70478114	.	G	C	.	.	MAF_INRAE=16.667
NC_035084.1	70478141	.	G	A	.	.	MAF_INRAE=5.833
NC_035084.1	70478260	.	T	G	.	.	MAF_USDA=2.083
NC_035084.1	70478280	.	C	T	.	.	MAF_USDA=4.167
NC_035084.1	70478309	.	T	A	.	.	MAF_INRAE=17.089
NC_035084.1	70478388	.	T	C	.	.	MAF_USDA=8.197
NC_035084.1	70478532	.	T	C	.	.	MAF_INRAE=19.62;MAF_USDA=13.529
NC_035084.1	70478796	.	C	T	.	.	MAF_INRAE=10.526;MAF_USDA=16.471
NC_035084.1	70478882	.	C	G	.	.	MAF_INRAE=23.333;MAF_USDA=3.279
NC_035084.1	70479002	.	T	C	.	.	MAF_USDA=7.647
NC_035084.1	70479162	.	G	C	.	.	MAF_USDA=9.016
NC_035084.1	70479254	.	T	G	.	.	MAF_INRAE=23.333;MAF_USDA=13.115
NC_035084.1	70479256	.	C	T	.	.	MAF_USDA=2.459
NC_035084.1	70479413	.	T	G	.	.	MAF_USDA=2.459
NC_035084.1	70479495	.	A	G	.	.	MAF_USDA=3.279
NC_035084.1	70479550	.	C	G	.	.	MAF_USDA=12.5
NC_035084.1	70479624	.	A	G	.	.	MAF_USDA=7.647
NC_035084.1	70479650	.	C	A	.	.	MAF_USDA=1.639
NC_035084.1	70479790	.	C	A	.	.	MAF_USDA=1.639
NC_035084.1	70479824	.	C	T	.	.	MAF_INRAE=5.263
NC_035084.1	70480092	.	A	G	.	.	MAF_USDA=7.647
NC_035084.1	70480244	.	G	T	.	.	MAF_INRAE=5.263
NC_035084.1	70480696	.	C	T	.	.	MAF_USDA=16.667
NC_035084.1	70480749	.	A	G	.	.	MAF_USDA=10.417
NC_035084.1	70480979	.	C	A	.	.	MAF_INRAE=39.873;MAF_USDA=22.951
NC_035084.1	70480992	.	C	A	.	.	MAF_INRAE=18.354;MAF_USDA=17.059
NC_035084.1	70481062	.	G	T	.	.	MAF_INRAE=17.5
NC_035084.1	70481091	.	T	C	.	.	MAF_USDA=1.639
NC_035084.1	70481100	.	G	A	.	.	MAF_USDA=10.0
NC_035084.1	70481177	.	G	A	.	.	MAF_INRAE=16.456
NC_035084.1	70481328	.	C	T	.	.	MAF_INRAE=5.833
NC_035084.1	70481610	.	C	T	.	.	MAF_USDA=1.639
NC_035084.1	70481785	.	C	T	.	.	MAF_USDA=1.639
NC_035084.1	70481819	.	C	A	.	.	MAF_INRAE=15.0;MAF_USDA=3.279
NC_035084.1	70481830	.	C	A	.	.	MAF_USDA=1.639
NC_035084.1	70481922	.	C	T	.	.	MAF_INRAE=39.873;MAF_USDA=25.294
NC_035084.1	70482225	.	G	T	.	.	MAF_INRAE=17.089
NC_035084.1	70482253	.	C	T	.	.	MAF_INRAE=39.873;MAF_USDA=25.882
NC_035084.1	70482316	.	G	A	.	.	MAF_USDA=1.639
NC_035084.1	70482327	.	T	C	.	.	MAF_USDA=4.918
NC_035084.1	70482531	.	G	A	.	.	MAF_USDA=4.918
NC_035084.1	70482549	.	A	G	.	.	MAF_USDA=3.529
NC_035084.1	70482653	.	T	A	.	.	MAF_INRAE=18.354
NC_035084.1	70482666	.	T	A	.	.	MAF_INRAE=8.333
NC_035084.1	70482680	.	G	A	.	.	MAF_INRAE=5.263
NC_035084.1	70482719	.	C	A	.	.	MAF_INRAE=5.263
NC_035084.1	70482749	.	A	G	.	.	MAF_USDA=4.918
NC_035084.1	70482810	.	C	T	.	.	MAF_INRAE=22.5;MAF_USDA=4.918
NC_035084.1	70482854	.	A	G	.	.	MAF_USDA=3.333
NC_035084.1	70482886	.	C	T	.	.	MAF_USDA=2.459
NC_035084.1	70483873	.	G	A	.	.	MAF_USDA=2.083
NC_035084.1	70484120	.	T	C	.	.	MAF_INRAE=15.789
NC_035084.1	70484123	.	A	G	.	.	MAF_USDA=1.639
NC_035084.1	70484152	.	G	A	.	.	MAF_INRAE=10.526;MAF_USDA=21.176
NC_035084.1	70484168	.	C	T	.	.	MAF_USDA=2.459
NC_035084.1	70484268	.	C	T	.	.	MAF_USDA=11.31
NC_035084.1	70484723	.	A	G	.	.	MAF_USDA=1.667
NC_035084.1	70484788	.	A	T	.	.	MAF_INRAE=15.789;MAF_USDA=1.724
NC_035084.1	70485162	.	G	A	.	.	MAF_INRAE=18.987;MAF_USDA=13.529
NC_035084.1	70485220	.	G	A	.	.	MAF_INRAE=5.263
NC_035084.1	70485250	.	C	A	.	.	MAF_USDA=9.836
NC_035084.1	70485264	.	G	T	.	.	MAF_INRAE=5.263;MAF_USDA=12.941
NC_035084.1	70485462	.	G	A	.	.	MAF_INRAE=39.241;MAF_USDA=17.059
NC_035084.1	70485537	.	C	A	.	.	MAF_INRAE=17.089
NC_035084.1	70485542	.	G	T	.	.	MAF_USDA=12.5
NC_035084.1	70485546	.	T	C	.	.	MAF_USDA=12.5
NC_035084.1	70485629	.	T	G	.	.	MAF_USDA=2.083
NC_035084.1	70485669	.	GTC	GTA	.	.	MAF_USDA=18.75
NC_035084.1	70485671	.	C	A	.	.	MAF_INRAE=18.354;MAF_USDA=11.475
NC_035084.1	70485710	.	C	T	.	.	MAF_INRAE=24.167;MAF_USDA=15.574
NC_035084.1	70485716	.	C	T	.	.	MAF_USDA=1.639
NC_035084.1	70485777	.	C	T	.	.	MAF_INRAE=23.333;MAF_USDA=14.754
NC_035084.1	70485804	.	T	C	.	.	MAF_USDA=3.279
NC_035084.1	70485846	.	C	T	.	.	MAF_INRAE=5.263;MAF_USDA=12.353
NC_035084.1	70485876	.	G	T	.	.	MAF_INRAE=2.532;MAF_USDA=5.294
NC_035084.1	70485884	.	T	G	.	.	MAF_USDA=2.459
NC_035084.1	70485923	.	C	T	.	.	MAF_INRAE=10.759
NC_035084.1	70486079	.	A	T	.	.	MAF_USDA=2.459
NC_035084.1	70486160	.	G	A	.	.	MAF_USDA=5.738
NC_035084.1	70486164	.	C	T	.	.	MAF_USDA=8.235
NC_035084.1	70486194	.	A	G	.	.	MAF_USDA=4.918
NC_035084.1	70486273	.	A	G	.	.	MAF_INRAE=5.263;MAF_USDA=14.118
NC_035084.1	70486317	.	A	T	.	.	MAF_INRAE=18.354;MAF_USDA=13.529
NC_035084.1	70486322	.	A	T	.	.	MAF_INRAE=18.354;MAF_USDA=14.706
NC_035084.1	70486330	.	G	A	.	.	MAF_INRAE=5.263
NC_035084.1	70486444	.	C	T	.	.	MAF_INRAE=2.532;MAF_USDA=5.294
NC_035084.1	70486450	.	C	T	.	.	MAF_INRAE=10.526;MAF_USDA=15.882
NC_035084.1	70486590	.	G	A	.	.	MAF_USDA=1.639
NC_035084.1	70486594	.	A	T	.	.	MAF_INRAE=5.263;MAF_USDA=11.765
NC_035084.1	70486761	.	A	G	.	.	MAF_INRAE=23.333;MAF_USDA=14.754
NC_035084.1	70486788	.	A	T	.	.	MAF_USDA=9.016
NC_035084.1	70486911	.	A	C	.	.	MAF_INRAE=20.253;MAF_USDA=7.059
NC_035084.1	70486931	.	A	C	.	.	MAF_USDA=1.639
NC_035084.1	70486987	.	A	T	.	.	MAF_INRAE=5.263;MAF_USDA=12.941
NC_035084.1	70487025	.	G	T	.	.	MAF_USDA=4.098
NC_035084.1	70487077	.	G	A	.	.	MAF_INRAE=36.709;MAF_USDA=35.882
NC_035084.1	70487085	.	T	C	.	.	MAF_USDA=3.279
NC_035084.1	70487126	.	G	A	.	.	MAF_INRAE=5.263
NC_035084.1	70487159	.	G	T	.	.	MAF_INRAE=17.089
NC_035084.1	70487194	.	C	T	.	.	MAF_USDA=4.706
NC_035084.1	70487206	.	C	T	.	.	MAF_INRAE=5.263;MAF_USDA=12.941
NC_035084.1	70487239	.	G	T	.	.	MAF_USDA=1.639
NC_035084.1	70487371	.	G	A	.	.	MAF_USDA=3.279
NC_035084.1	70487376	.	A	C	.	.	MAF_INRAE=18.987;MAF_USDA=12.941
NC_035084.1	70487519	.	G	T	.	.	MAF_USDA=3.012
NC_035084.1	70487534	.	T	C	.	.	MAF_USDA=4.098
NC_035084.1	70487585	.	C	T	.	.	MAF_INRAE=5.263;MAF_USDA=12.941
NC_035084.1	70487677	.	G	T	.	.	MAF_USDA=4.918
NC_035084.1	70487691	.	G	A	.	.	MAF_INRAE=23.333;MAF_USDA=16.393
NC_035084.1	70487814	.	T	G	.	.	MAF_INRAE=5.263
NC_035084.1	70487822	.	G	A	.	.	MAF_INRAE=23.333;MAF_USDA=14.754
NC_035084.1	70487833	.	G	T	.	.	MAF_USDA=1.639
NC_035084.1	70487849	.	A	G	.	.	MAF_USDA=2.459
NC_035084.1	70487857	.	A	C	.	.	MAF_INRAE=5.263;MAF_USDA=5.0
NC_035084.1	70487879	.	A	C	.	.	MAF_INRAE=5.263;MAF_USDA=12.353
NC_035084.1	70487925	.	G	C	.	.	MAF_INRAE=5.263;MAF_USDA=12.353
NC_035084.1	70487954	.	C	T	.	.	MAF_INRAE=23.333;MAF_USDA=4.098
NC_035084.1	70487956	.	T	A	.	.	MAF_INRAE=5.263;MAF_USDA=12.941
NC_035084.1	70488086	.	G	T	.	.	MAF_INRAE=5.263
NC_035084.1	70488170	.	T	G	.	.	MAF_INRAE=5.263;MAF_USDA=13.529
NC_035084.1	70488194	.	G	A	.	.	MAF_INRAE=5.263
NC_035084.1	70488217	.	C	A	.	.	MAF_INRAE=17.089
NC_035084.1	70488364	.	C	T	.	.	MAF_INRAE=17.089
NC_035084.1	70488382	.	G	A	.	.	MAF_USDA=1.639
NC_035084.1	70488470	.	C	T	.	.	MAF_USDA=6.25
NC_035084.1	70488489	.	T	A	.	.	MAF_USDA=1.639
NC_035084.1	70488522	.	G	T	.	.	MAF_USDA=7.377
NC_035084.1	70488619	.	T	C	.	.	MAF_INRAE=17.089
NC_035084.1	70488659	.	A	G	.	.	MAF_INRAE=18.987;MAF_USDA=13.529
NC_035084.1	70488723	.	T	C	.	.	MAF_INRAE=18.987;MAF_USDA=12.941
NC_035084.1	70488744	.	T	A	.	.	MAF_INRAE=25.316;MAF_USDA=13.69
NC_035084.1	70488745	.	C	A	.	.	MAF_USDA=1.667
NC_035084.1	70488764	.	A	G	.	.	MAF_INRAE=20.253;MAF_USDA=21.765
NC_035084.1	70488770	.	G	C	.	.	MAF_USDA=7.647
NC_035084.1	70488906	.	T	G	.	.	MAF_USDA=13.529
NC_035084.1	70489053	.	A	T	.	.	MAF_INRAE=10.759
NC_035084.1	70489135	.	C	T	.	.	MAF_INRAE=23.333;MAF_USDA=4.098
NC_035084.1	70489149	.	C	A	.	.	MAF_USDA=1.639
NC_035084.1	70489150	.	C	T	.	.	MAF_INRAE=6.667;MAF_USDA=4.706
NC_035084.1	70489217	.	C	T	.	.	MAF_INRAE=19.62;MAF_USDA=13.529
NC_035084.1	70489237	.	A	C	.	.	MAF_INRAE=15.789;MAF_USDA=28.235
NC_035084.1	70489249	.	A	C	.	.	MAF_USDA=1.639
NC_035084.1	70489288	.	C	G	.	.	MAF_INRAE=2.532;MAF_USDA=5.294
NC_035084.1	70489327	.	G	A	.	.	MAF_INRAE=8.228;MAF_USDA=2.459
NC_035084.1	70489412	.	T	G	.	.	MAF_USDA=4.918
NC_035084.1	70489433	.	A	T	.	.	MAF_INRAE=22.785;MAF_USDA=35.294
NC_035084.1	70489470	.	G	T	.	.	MAF_USDA=4.918
NC_035084.1	70489487	.	C	A	.	.	MAF_USDA=9.836
NC_035084.1	70489496	.	C	A	.	.	MAF_USDA=6.557
NC_035084.1	70489500	.	G	T	.	.	MAF_USDA=4.918
NC_035084.1	70489517	.	G	C	.	.	MAF_USDA=4.918
NC_035084.1	70489520	.	G	A	.	.	MAF_USDA=7.377
NC_035084.1	70489521	.	G	C	.	.	MAF_INRAE=21.519;MAF_USDA=36.471
NC_035084.1	70489531	.	G	C	.	.	MAF_USDA=4.918
NC_035084.1	70489536	.	C	T	.	.	MAF_USDA=5.738
NC_035084.1	70489579	.	T	A	.	.	MAF_USDA=4.918
NC_035084.1	70489593	.	T	G	.	.	MAF_USDA=4.918
NC_035084.1	70489597	.	C	A	.	.	MAF_USDA=4.098
NC_035084.1	70489604	.	C	G	.	.	MAF_USDA=3.279
NC_035084.1	70489606	.	G	A	.	.	MAF_USDA=4.098
NC_035084.1	70489608	.	T	G	.	.	MAF_USDA=3.279
NC_035084.1	70489613	.	T	C	.	.	MAF_USDA=7.377
NC_035084.1	70489664	.	T	A	.	.	MAF_USDA=4.918
NC_035084.1	70489682	.	G	A	.	.	MAF_USDA=3.279
NC_035084.1	70489764	.	G	T	.	.	MAF_USDA=16.471
NC_035084.1	70489831	.	T	G	.	.	MAF_USDA=9.412
NC_035084.1	70489845	.	A	G	.	.	MAF_USDA=3.529
NC_035084.1	70489896	.	T	G	.	.	MAF_USDA=2.5
NC_035084.1	70489908	.	C	A	.	.	MAF_INRAE=15.789;MAF_USDA=30.357
NC_035084.1	70489936	.	G	C	.	.	MAF_USDA=9.016
NC_035084.1	70489937	.	A	T	.	.	MAF_INRAE=40.833;MAF_USDA=21.311
NC_035084.1	70489989	.	A	C	.	.	MAF_INRAE=15.789;MAF_USDA=31.765
NC_035084.1	70490150	.	A	T	.	.	MAF_INRAE=42.405;MAF_USDA=16.393
NC_035084.1	70490293	.	C	T	.	.	MAF_INRAE=5.263
NC_035084.1	70490329	.	A	C	.	.	MAF_USDA=2.459
NC_035084.1	70490341	.	C	A	.	.	MAF_INRAE=5.833
NC_035084.1	70490368	.	G	A	.	.	MAF_USDA=1.639
NC_035084.1	70490496	.	T	C	.	.	MAF_USDA=1.639
NC_035084.1	70490509	.	G	T	.	.	MAF_USDA=1.639
NC_035084.1	70490684	.	C	A	.	.	MAF_INRAE=17.089
NC_035084.1	70490841	.	T	A	.	.	MAF_INRAE=10.526;MAF_USDA=5.882
NC_035084.1	70490907	.	G	T	.	.	MAF_USDA=2.459
NC_035084.1	70491001	.	T	C	.	.	MAF_INRAE=10.526;MAF_USDA=14.118
NC_035084.1	70491005	.	G	T	.	.	MAF_USDA=1.639
NC_035084.1	70491039	.	T	C	.	.	MAF_INRAE=18.987;MAF_USDA=13.529
NC_035084.1	70491041	.	A	C	.	.	MAF_INRAE=17.089;MAF_USDA=4.098
NC_035084.1	70491046	.	G	A	.	.	MAF_INRAE=18.987;MAF_USDA=13.529
NC_035084.1	70491069	.	C	T	.	.	MAF_USDA=2.459
NC_035084.1	70491088	.	C	T	.	.	MAF_INRAE=16.456;MAF_USDA=4.098
NC_035084.1	70491101	.	C	A	.	.	MAF_INRAE=16.456;MAF_USDA=4.098
NC_035084.1	70491215	.	C	A	.	.	MAF_INRAE=5.263
NC_035084.1	70491376	.	T	C	.	.	MAF_INRAE=10.526;MAF_USDA=8.824
NC_035084.1	70491442	.	C	A	.	.	MAF_USDA=1.639
NC_035084.1	70491569	.	G	A	.	.	MAF_INRAE=17.089;MAF_USDA=4.918
NC_035084.1	70491619	.	G	T	.	.	MAF_INRAE=22.5;MAF_USDA=4.918
NC_035084.1	70491624	.	T	C	.	.	MAF_INRAE=5.263
NC_035084.1	70491638	.	A	G	.	.	MAF_USDA=8.235
NC_035084.1	70491703	.	C	T	.	.	MAF_INRAE=10.759
NC_035084.1	70491736	.	G	A	.	.	MAF_USDA=1.639
NC_035084.1	70491943	.	T	G	.	.	MAF_INRAE=10.759;MAF_USDA=14.118
NC_035084.1	70492004	.	C	T	.	.	MAF_INRAE=2.532;MAF_USDA=5.294
NC_035084.1	70492012	.	T	C	.	.	MAF_INRAE=5.263
NC_035084.1	70492167	.	T	G	.	.	MAF_INRAE=17.089;MAF_USDA=4.098
NC_035084.1	70492241	.	T	A	.	.	MAF_INRAE=17.089;MAF_USDA=4.918
NC_035084.1	70492266	.	A	C	.	.	MAF_INRAE=47.468;MAF_USDA=17.213
NC_035084.1	70492286	.	C	A	.	.	MAF_INRAE=16.456;MAF_USDA=4.098
NC_035084.1	70492303	.	T	A	.	.	MAF_USDA=4.098
NC_035084.1	70492304	.	A	T	.	.	MAF_INRAE=18.987;MAF_USDA=13.529
NC_035084.1	70492338	.	C	T	.	.	MAF_INRAE=16.456
NC_035084.1	70492364	.	C	T	.	.	MAF_USDA=1.639
NC_035084.1	70492416	.	G	T	.	.	MAF_USDA=1.765
NC_035084.1	70492433	.	A	G	.	.	MAF_INRAE=46.835;MAF_USDA=18.033
NC_035084.1	70492504	.	C	T	.	.	MAF_INRAE=18.354;MAF_USDA=4.918
NC_035084.1	70492703	.	C	A	.	.	MAF_INRAE=17.089;MAF_USDA=3.279
NC_035084.1	70492707	.	G	A	.	.	MAF_USDA=8.235
NC_035084.1	70492708	.	T	C	.	.	MAF_USDA=7.647
NC_035084.1	70492748	.	G	A	.	.	MAF_USDA=4.098
NC_035084.1	70492832	.	T	A	.	.	MAF_INRAE=46.203;MAF_USDA=19.828
NC_035084.1	70492849	.	C	T	.	.	MAF_USDA=5.833
NC_035084.1	70492872	.	C	A	.	.	MAF_USDA=1.639
NC_035084.1	70493085	.	C	A	.	.	MAF_INRAE=17.089;MAF_USDA=3.279
NC_035084.1	70493347	.	C	A	.	.	MAF_USDA=1.667
NC_035084.1	70493450	.	G	A	.	.	MAF_INRAE=28.481;MAF_USDA=6.557
NC_035084.1	70493657	.	C	T	.	.	MAF_USDA=3.279
NC_035084.1	70493719	.	T	C	.	.	MAF_INRAE=17.089
NC_035084.1	70493740	.	G	C	.	.	MAF_USDA=12.5
NC_035084.1	70493757	.	C	A	.	.	MAF_USDA=5.294
NC_035084.1	70493801	.	A	C	.	.	MAF_INRAE=16.456;MAF_USDA=4.098
NC_035084.1	70493823	.	G	A	.	.	MAF_INRAE=8.333
NC_035084.1	70493881	.	G	A	.	.	MAF_INRAE=31.646;MAF_USDA=33.529
NC_035084.1	70493929	.	T	G	.	.	MAF_USDA=3.529
NC_035084.1	70494082	.	A	T	.	.	MAF_INRAE=10.759
NC_035084.1	70494092	.	G	T	.	.	MAF_USDA=11.475
NC_035084.1	70494257	.	A	T	.	.	MAF_INRAE=2.632
NC_035084.1	70494432	.	C	G	.	.	MAF_USDA=6.471
NC_035084.1	70494514	.	G	A	.	.	MAF_USDA=6.471
NC_035084.1	70494559	.	C	A	.	.	MAF_USDA=2.459
NC_035084.1	70494571	.	G	A	.	.	MAF_USDA=1.639
NC_035084.1	70494834	.	C	A	.	.	MAF_USDA=8.333
NC_035084.1	70494860	.	T	C	.	.	MAF_INRAE=2.632
NC_035084.1	70495529	.	A	G	.	.	MAF_USDA=10.417
NC_035084.1	70495537	.	T	A	.	.	MAF_USDA=10.417
NC_035084.1	70495580	.	C	T	.	.	MAF_INRAE=5.263
NC_035084.1	70495614	.	A	T	.	.	MAF_INRAE=47.368
NC_035084.1	70496078	.	C	A	.	.	MAF_USDA=31.25
NC_035084.1	70496299	.	T	A	.	.	MAF_USDA=1.639
NC_035084.1	70496369	.	T	C	.	.	MAF_USDA=1.176
NC_035084.1	70496391	.	C	T	.	.	MAF_INRAE=13.924;MAF_USDA=2.459
NC_035084.1	70496403	.	G	A	.	.	MAF_USDA=8.235
NC_035084.1	70496423	.	C	T	.	.	MAF_USDA=2.459
NC_035084.1	70496506	.	C	T	.	.	MAF_INRAE=2.5
NC_035084.1	70496573	.	C	T	.	.	MAF_INRAE=5.263
NC_035084.1	70496634	.	A	C	.	.	MAF_INRAE=15.823
NC_035084.1	70496656	.	A	T	.	.	MAF_USDA=2.083
NC_035084.1	70496869	.	A	T	.	.	MAF_USDA=2.459
NC_035084.1	70497113	.	G	C	.	.	MAF_INRAE=5.263
NC_035084.1	70497480	.	G	A	.	.	MAF_INRAE=8.333
NC_035084.1	70497519	.	T	C	.	.	MAF_INRAE=28.947;MAF_USDA=20.833
NC_035084.1	70497557	.	G	A	.	.	MAF_USDA=2.459
NC_035084.1	70497578	.	A	G	.	.	MAF_USDA=2.459
NC_035084.1	70497709	.	G	A	.	.	MAF_INRAE=5.0;MAF_USDA=3.279
NC_035084.1	70497765	.	G	T	.	.	MAF_INRAE=10.833;MAF_USDA=3.279
NC_035084.1	70497779	.	C	T	.	.	MAF_INRAE=12.658;MAF_USDA=3.279
NC_035084.1	70497794	.	G	C	.	.	MAF_USDA=1.639
NC_035084.1	70497844	.	C	A	.	.	MAF_USDA=2.459
NC_035084.1	70497864	.	T	G	.	.	MAF_USDA=2.459
NC_035084.1	70497999	.	G	A	.	.	MAF_USDA=5.294
NC_035084.1	70498070	.	G	A	.	.	MAF_INRAE=46.835
NC_035084.1	70498071	.	T	C	.	.	MAF_USDA=9.412
NC_035084.1	70498188	.	G	T	.	.	MAF_INRAE=10.759;MAF_USDA=15.294
NC_035084.1	70498205	.	C	T	.	.	MAF_USDA=4.098
NC_035084.1	70498221	.	T	A	.	.	MAF_USDA=2.459
NC_035084.1	70498231	.	C	T	.	.	MAF_INRAE=5.263
NC_035084.1	70498245	.	G	A	.	.	MAF_INRAE=10.759;MAF_USDA=1.639
NC_035084.1	70498277	.	G	T	.	.	MAF_INRAE=47.368;MAF_USDA=25.0
NC_035084.1	70498283	.	T	G	.	.	MAF_INRAE=47.368;MAF_USDA=35.417
NC_035084.1	70498295	.	G	T	.	.	MAF_USDA=6.471
NC_035084.1	70500045	.	G	A	.	.	MAF_INRAE=5.263;MAF_USDA=2.459
NC_035084.1	70500071	.	A	G	.	.	MAF_INRAE=32.278;MAF_USDA=37.5
NC_035084.1	70500085	.	G	A	.	.	MAF_INRAE=32.278;MAF_USDA=42.941
NC_035084.1	70500110	.	G	C	.	.	MAF_INRAE=15.789;MAF_USDA=28.824
NC_035084.1	70500119	.	G	A	.	.	MAF_INRAE=5.263
NC_035084.1	70500224	.	C	T	.	.	MAF_USDA=12.5
NC_035084.1	70500276	.	C	T	.	.	MAF_USDA=1.639
NC_035084.1	70500317	.	A	C	.	.	MAF_INRAE=45.57
NC_035084.1	70500329	.	G	C	.	.	MAF_INRAE=15.19;MAF_USDA=2.459
NC_035084.1	70500341	.	C	T	.	.	MAF_INRAE=10.759
NC_035084.1	70500386	.	G	T	.	.	MAF_USDA=3.279
NC_035084.1	70500388	.	C	T	.	.	MAF_INRAE=45.0;MAF_USDA=17.213
NC_035084.1	70500568	.	T	G	.	.	MAF_INRAE=16.456;MAF_USDA=4.098
NC_035084.1	70500676	.	C	T	.	.	MAF_INRAE=10.759
NC_035084.1	70500683	.	A	T	.	.	MAF_USDA=8.824
NC_035084.1	70500692	.	G	A	.	.	MAF_INRAE=10.526;MAF_USDA=8.824
NC_035084.1	70500724	.	T	A	.	.	MAF_INRAE=15.823;MAF_USDA=4.098
NC_035084.1	70500743	.	A	C	.	.	MAF_INRAE=16.667;MAF_USDA=2.459
NC_035084.1	70500988	.	C	T	.	.	MAF_USDA=1.639
NC_035084.1	70501040	.	A	T	.	.	MAF_USDA=10.588
NC_035084.1	70501079	.	G	A	.	.	MAF_USDA=1.639
NC_035084.1	70501177	.	A	T	.	.	MAF_USDA=6.557
NC_035084.1	70501212	.	C	G	.	.	MAF_INRAE=2.532;MAF_USDA=5.294
NC_035084.1	70501232	.	G	T	.	.	MAF_INRAE=16.456;MAF_USDA=4.098
NC_035084.1	70501343	.	T	C	.	.	MAF_USDA=1.639
NC_035084.1	70501350	.	A	T	.	.	MAF_USDA=1.639
NC_035084.1	70501553	.	T	C	.	.	MAF_INRAE=46.835;MAF_USDA=18.033
NC_035084.1	70501725	.	T	C	.	.	MAF_USDA=3.279
NC_035084.1	70501726	.	A	T	.	.	MAF_USDA=2.459
NC_035084.1	70501738	.	G	T	.	.	MAF_USDA=8.235
NC_035084.1	70501807	.	A	G	.	.	MAF_USDA=2.459
NC_035084.1	70501924	.	A	G	.	.	MAF_INRAE=9.167
NC_035084.1	70501932	.	A	C	.	.	MAF_USDA=2.459
NC_035084.1	70501945	.	T	C	.	.	MAF_USDA=7.377
NC_035084.1	70501972	.	A	G	.	.	MAF_INRAE=17.089;MAF_USDA=4.098
NC_035084.1	70502055	.	A	G	.	.	MAF_INRAE=16.456;MAF_USDA=5.738
NC_035084.1	70502074	.	A	C	.	.	MAF_INRAE=16.456;MAF_USDA=5.738
NC_035084.1	70502306	.	C	T	.	.	MAF_USDA=1.639
NC_035084.1	70502348	.	C	G	.	.	MAF_INRAE=46.835;MAF_USDA=18.852
NC_035084.1	70502363	.	T	C	.	.	MAF_INRAE=46.835;MAF_USDA=18.852
NC_035084.1	70502368	.	G	T	.	.	MAF_INRAE=17.089;MAF_USDA=4.098
NC_035084.1	70502391	.	A	C	.	.	MAF_USDA=5.882
NC_035084.1	70502489	.	C	T	.	.	MAF_INRAE=2.532;MAF_USDA=10.417
NC_035084.1	70502566	.	T	A	.	.	MAF_INRAE=47.468;MAF_USDA=18.852
NC_035084.1	70502574	.	G	A	.	.	MAF_INRAE=5.263
NC_035084.1	70502596	.	C	T	.	.	MAF_INRAE=23.333;MAF_USDA=4.918
NC_035084.1	70502623	.	G	A	.	.	MAF_INRAE=17.089
NC_035084.1	70502635	.	A	C	.	.	MAF_USDA=1.639
NC_035084.1	70502637	.	G	T	.	.	MAF_INRAE=17.089;MAF_USDA=3.279
NC_035084.1	70502659	.	A	C	.	.	MAF_INRAE=46.835;MAF_USDA=18.033
NC_035084.1	70502691	.	A	G	.	.	MAF_USDA=5.882
NC_035084.1	70502696	.	G	T	.	.	MAF_USDA=1.639
NC_035084.1	70502753	.	A	C	.	.	MAF_INRAE=36.709;MAF_USDA=22.131
NC_035084.1	70502905	.	T	A	.	.	MAF_INRAE=17.089;MAF_USDA=4.098
NC_035084.1	70502912	.	T	A	.	.	MAF_INRAE=36.709;MAF_USDA=23.77
NC_035084.1	70502942	.	C	T	.	.	MAF_USDA=10.0
NC_035084.1	70502959	.	C	T	.	.	MAF_USDA=12.5
NC_035084.1	70503045	.	C	T	.	.	MAF_INRAE=4.167
NC_035084.1	70503046	.	A	C	.	.	MAF_INRAE=11.667
NC_035084.1	70503059	.	C	A	.	.	MAF_INRAE=29.747;MAF_USDA=9.016
NC_035084.1	70503152	.	G	A	.	.	MAF_USDA=18.103
NC_035084.1	70503189	.	G	A	.	.	MAF_USDA=5.294
NC_035084.1	70503277	.	G	C	.	.	MAF_USDA=2.459
NC_035084.1	70503307	.	T	C	.	.	MAF_USDA=10.417
NC_035084.1	70503316	.	A	G	.	.	MAF_USDA=3.279
NC_035084.1	70503363	.	T	C	.	.	MAF_USDA=14.024
NC_035084.1	70503471	.	G	A	.	.	MAF_USDA=12.5
NC_035084.1	70503656	.	G	A	.	.	MAF_USDA=8.333
NC_035084.1	70503970	.	G	A	.	.	MAF_USDA=16.667
NC_035084.1	70504003	.	C	T	.	.	MAF_USDA=8.333
NC_035084.1	70504184	.	T	C	.	.	MAF_USDA=12.5
NC_035084.1	70504219	.	C	T	.	.	MAF_USDA=14.583
NC_035084.1	70504568	.	C	T	.	.	MAF_USDA=25.0
NC_035084.1	70504574	.	A	G	.	.	MAF_USDA=10.417
NC_035084.1	70504583	.	A	C	.	.	MAF_USDA=12.5
NC_035084.1	70506159	.	A	G	.	.	MAF_USDA=37.5
NC_035084.1	70506327	.	T	C	.	.	MAF_USDA=45.652
NC_035084.1	70506462	.	T	A	.	.	MAF_USDA=41.566
NC_035084.1	70506564	.	G	C	.	.	MAF_USDA=18.75
NC_035084.1	70506584	.	A	G	.	.	MAF_INRAE=34.167;MAF_USDA=22.353
NC_035084.1	70506601	.	G	T	.	.	MAF_INRAE=1.667;MAF_USDA=5.294
NC_035084.1	70506605	.	G	C	.	.	MAF_INRAE=1.667
NC_035084.1	70506608	.	G	A	.	.	MAF_INRAE=48.734;MAF_USDA=18.75
NC_035084.1	70506632	.	C	T	.	.	MAF_INRAE=10.0
NC_035084.1	70506651	.	G	A	.	.	MAF_USDA=4.762
NC_035084.1	70506656	.	C	T	.	.	MAF_USDA=2.083
NC_035084.1	70506739	.	C	T	.	.	MAF_INRAE=12.5
NC_035084.1	70506743	.	C	G	.	.	MAF_INRAE=20.0
NC_035084.1	70506747	.	G	A	.	.	MAF_INRAE=7.5
NC_035084.1	70506852	.	G	A	.	.	MAF_INRAE=13.924;MAF_USDA=8.197
NC_035084.1	70506898	.	A	G	.	.	MAF_USDA=2.083
NC_035084.1	70506958	.	G	C	.	.	MAF_INRAE=18.987;MAF_USDA=12.941
NC_035084.1	70506992	.	T	C	.	.	MAF_INRAE=31.646;MAF_USDA=39.412
NC_035084.1	70507006	.	A	C	.	.	MAF_INRAE=32.278;MAF_USDA=38.824
NC_035084.1	70507048	.	A	T	.	.	MAF_USDA=12.5
NC_035084.1	70507253	.	A	T	.	.	MAF_INRAE=5.263
NC_035084.1	70507281	.	G	T	.	.	MAF_INRAE=36.076;MAF_USDA=24.706
NC_035084.1	70507286	.	G	A	.	.	MAF_USDA=8.197
NC_035084.1	70507308	.	T	C	.	.	MAF_USDA=1.639
NC_035084.1	70507317	.	A	G	.	.	MAF_INRAE=2.532;MAF_USDA=6.471
NC_035084.1	70507529	.	T	C	.	.	MAF_INRAE=16.456;MAF_USDA=4.918
NC_035084.1	70507633	.	G	A	.	.	MAF_USDA=18.852
NC_035084.1	70507648	.	A	C	.	.	MAF_USDA=14.754
NC_035084.1	70507650	.	T	C	.	.	MAF_USDA=4.098
NC_035084.1	70507656	.	T	A	.	.	MAF_USDA=10.656
NC_035084.1	70507659	.	C	T	.	.	MAF_USDA=10.656
NC_035084.1	70507663	.	A	G	.	.	MAF_USDA=10.656
NC_035084.1	70507679	.	T	C	.	.	MAF_USDA=8.197
NC_035084.1	70507688	.	C	A	.	.	MAF_USDA=1.639
NC_035084.1	70507690	.	A	T	.	.	MAF_USDA=1.639
NC_035084.1	70507692	.	T	G	.	.	MAF_USDA=8.197
NC_035084.1	70507696	.	C	A	.	.	MAF_USDA=17.213
NC_035084.1	70507726	.	C	T	.	.	MAF_USDA=14.754
NC_035084.1	70507727	.	C	G	.	.	MAF_USDA=15.574
NC_035084.1	70507731	.	A	C	.	.	MAF_USDA=5.738
NC_035084.1	70507732	.	A	G	.	.	MAF_USDA=21.311
NC_035084.1	70507738	.	T	C	.	.	MAF_USDA=3.279
NC_035084.1	70507746	.	A	T	.	.	MAF_USDA=4.918
NC_035084.1	70507749	.	C	T	.	.	MAF_USDA=7.377
NC_035084.1	70507753	.	G	A	.	.	MAF_USDA=9.016
NC_035084.1	70507755	.	T	G	.	.	MAF_USDA=2.459
NC_035084.1	70507783	.	A	C	.	.	MAF_USDA=9.016
NC_035084.1	70507786	.	G	T	.	.	MAF_INRAE=18.987;MAF_USDA=13.529
NC_035084.1	70507789	.	A	G	.	.	MAF_USDA=5.738
NC_035084.1	70507798	.	T	G	.	.	MAF_USDA=4.098
NC_035084.1	70507800	.	T	G	.	.	MAF_USDA=14.754
NC_035084.1	70507804	.	G	A	.	.	MAF_USDA=4.098
NC_035084.1	70507805	.	T	A	.	.	MAF_USDA=4.098
NC_035084.1	70507812	.	A	T	.	.	MAF_USDA=12.295
NC_035084.1	70507813	.	G	T	.	.	MAF_USDA=3.279
NC_035084.1	70507848	.	A	T	.	.	MAF_USDA=4.918
NC_035084.1	70507856	.	T	C	.	.	MAF_USDA=12.295
NC_035084.1	70507857	.	C	A	.	.	MAF_INRAE=5.833
NC_035084.1	70507860	.	T	A	.	.	MAF_USDA=4.918
NC_035084.1	70507974	.	G	T	.	.	MAF_INRAE=15.823;MAF_USDA=4.098
NC_035084.1	70508082	.	G	C	.	.	MAF_INRAE=13.291;MAF_USDA=4.098
NC_035084.1	70508187	.	A	C	.	.	MAF_INRAE=12.5;MAF_USDA=4.918
NC_035084.1	70508273	.	G	A	.	.	MAF_INRAE=48.101;MAF_USDA=22.024
NC_035084.1	70508331	.	T	A	.	.	MAF_USDA=2.5
NC_035084.1	70508336	.	C	A	.	.	MAF_USDA=6.667
NC_035084.1	70508370	.	G	A	.	.	MAF_INRAE=17.089;MAF_USDA=5.0
NC_035084.1	70508434	.	C	A	.	.	MAF_INRAE=25.316;MAF_USDA=7.5
NC_035084.1	70508439	.	A	G	.	.	MAF_INRAE=17.089;MAF_USDA=4.167
NC_035084.1	70508440	.	T	G	.	.	MAF_INRAE=2.532;MAF_USDA=5.357
NC_035084.1	70508451	.	A	G	.	.	MAF_INRAE=10.526;MAF_USDA=16.071
NC_035084.1	70508466	.	C	A	.	.	MAF_USDA=12.5
NC_035084.1	70508580	.	C	T	.	.	MAF_INRAE=9.167
NC_035084.1	70508635	.	C	T	.	.	MAF_USDA=1.639
NC_035084.1	70508638	.	T	C	.	.	MAF_USDA=7.377
NC_035084.1	70508641	.	T	A	.	.	MAF_INRAE=17.5
NC_035084.1	70508675	.	C	A	.	.	MAF_INRAE=46.203;MAF_USDA=19.672
NC_035084.1	70508726	.	A	G	.	.	MAF_INRAE=17.089;MAF_USDA=3.279
NC_035084.1	70508766	.	T	A	.	.	MAF_INRAE=10.759
NC_035084.1	70508823	.	C	G	.	.	MAF_INRAE=45.833
NC_035084.1	70508854	.	G	C	.	.	MAF_INRAE=36.076;MAF_USDA=25.0
NC_035084.1	70508869	.	A	T	.	.	MAF_INRAE=17.722;MAF_USDA=4.098
NC_035084.1	70508882	.	G	T	.	.	MAF_USDA=10.588
NC_035084.1	70508932	.	A	T	.	.	MAF_INRAE=10.526;MAF_USDA=8.235
NC_035084.1	70508935	.	C	A	.	.	MAF_INRAE=17.722
NC_035084.1	70509076	.	T	C	.	.	MAF_USDA=5.738
NC_035084.1	70509167	.	T	C	.	.	MAF_INRAE=16.456;MAF_USDA=4.918
NC_035084.1	70509260	.	A	G	.	.	MAF_USDA=1.639
NC_035084.1	70509275	.	A	T	.	.	MAF_INRAE=5.263
NC_035084.1	70509277	.	A	T	.	.	MAF_INRAE=17.722;MAF_USDA=4.918
NC_035084.1	70509447	.	G	T	.	.	MAF_INRAE=15.823
NC_035084.1	70509500	.	G	A	.	.	MAF_USDA=11.475
NC_035084.1	70509501	.	T	C	.	.	MAF_USDA=2.459
NC_035084.1	70509502	.	T	G	.	.	MAF_USDA=11.475
NC_035084.1	70509561	.	C	T	.	.	MAF_USDA=1.639
NC_035084.1	70509579	.	C	T	.	.	MAF_INRAE=17.089;MAF_USDA=4.098
NC_035084.1	70509594	.	A	G	.	.	MAF_INRAE=23.333;MAF_USDA=10.656
NC_035084.1	70509620	.	T	A	.	.	MAF_INRAE=17.089;MAF_USDA=4.098
NC_035084.1	70509643	.	A	T	.	.	MAF_INRAE=17.089;MAF_USDA=4.098
NC_035084.1	70509687	.	G	A	.	.	MAF_USDA=3.529
NC_035084.1	70509743	.	G	T	.	.	MAF_USDA=4.098
NC_035084.1	70509783	.	T	C	.	.	MAF_USDA=1.639
NC_035084.1	70509800	.	A	T	.	.	MAF_INRAE=18.987;MAF_USDA=13.529
NC_035084.1	70509811	.	A	G	.	.	MAF_INRAE=19.62;MAF_USDA=12.941
NC_035084.1	70509829	.	G	A	.	.	MAF_INRAE=10.526;MAF_USDA=13.529
NC_035084.1	70509989	.	T	G	.	.	MAF_INRAE=17.089;MAF_USDA=4.098
NC_035084.1	70510039	.	C	T	.	.	MAF_INRAE=22.5;MAF_USDA=10.656
NC_035084.1	70510058	.	T	C	.	.	MAF_INRAE=17.089;MAF_USDA=4.098
NC_035084.1	70510159	.	T	C	.	.	MAF_INRAE=23.333;MAF_USDA=10.656
NC_035084.1	70510182	.	G	A	.	.	MAF_INRAE=23.333;MAF_USDA=10.656
NC_035084.1	70510277	.	A	G	.	.	MAF_USDA=2.459
NC_035084.1	70510315	.	G	T	.	.	MAF_USDA=5.294
NC_035084.1	70510320	.	A	T	.	.	MAF_USDA=5.294
NC_035084.1	70510329	.	G	T	.	.	MAF_USDA=10.87
NC_035084.1	70510335	.	G	A	.	.	MAF_USDA=2.5
NC_035084.1	70510344	.	G	C	.	.	MAF_USDA=2.5
NC_035084.1	70510417	.	C	A	.	.	MAF_USDA=16.667
NC_035084.1	70511982	.	G	T	.	.	MAF_USDA=13.559
NC_035084.1	70512071	.	G	C	.	.	MAF_USDA=13.415
NC_035084.1	70512086	.	G	A	.	.	MAF_USDA=7.927
NC_035084.1	70512096	.	G	A	.	.	MAF_USDA=20.833
NC_035084.1	70512207	.	G	C	.	.	MAF_USDA=1.724
NC_035084.1	70512227	.	A	G	.	.	MAF_USDA=37.195
NC_035084.1	70512251	.	T	A	.	.	MAF_USDA=36.585
NC_035084.1	70512420	.	G	A	.	.	MAF_INRAE=23.333;MAF_USDA=10.0
NC_035084.1	70512450	.	G	T	.	.	MAF_INRAE=17.089;MAF_USDA=14.286
NC_035084.1	70512482	.	C	G	.	.	MAF_INRAE=10.526;MAF_USDA=14.706
NC_035084.1	70512483	.	G	T	.	.	MAF_INRAE=34.81
NC_035084.1	70512513	.	G	A	.	.	MAF_INRAE=17.089;MAF_USDA=2.459
NC_035084.1	70512553	.	A	T	.	.	MAF_INRAE=23.333;MAF_USDA=9.836
NC_035084.1	70512586	.	G	T	.	.	MAF_USDA=7.647
NC_035084.1	70512598	.	C	A	.	.	MAF_USDA=3.279
NC_035084.1	70512695	.	C	G	.	.	MAF_USDA=3.529
NC_035084.1	70512697	.	T	A	.	.	MAF_INRAE=17.089;MAF_USDA=4.098
NC_035084.1	70512717	.	T	G	.	.	MAF_INRAE=10.526;MAF_USDA=5.294
NC_035084.1	70513001	.	T	C	.	.	MAF_USDA=3.279
NC_035084.1	70513045	.	T	G	.	.	MAF_INRAE=23.333;MAF_USDA=10.656
NC_035084.1	70513150	.	T	A	.	.	MAF_USDA=4.706
NC_035084.1	70513229	.	A	T	.	.	MAF_USDA=4.118
NC_035084.1	70513232	.	C	A	.	.	MAF_INRAE=34.81
NC_035084.1	70513282	.	C	T	.	.	MAF_INRAE=18.987;MAF_USDA=13.529
NC_035084.1	70513318	.	A	G	.	.	MAF_INRAE=17.089;MAF_USDA=4.098
NC_035084.1	70513322	.	A	G	.	.	MAF_INRAE=17.5;MAF_USDA=4.098
NC_035084.1	70513327	.	C	G	.	.	MAF_USDA=11.176
NC_035084.1	70513359	.	C	A	.	.	MAF_INRAE=10.526;MAF_USDA=11.765
NC_035084.1	70513406	.	C	T	.	.	MAF_INRAE=10.526;MAF_USDA=13.529
NC_035084.1	70513519	.	C	T	.	.	MAF_INRAE=17.089;MAF_USDA=4.098
NC_035084.1	70513648	.	C	T	.	.	MAF_INRAE=17.089;MAF_USDA=3.279
NC_035084.1	70513687	.	T	C	.	.	MAF_INRAE=16.456;MAF_USDA=3.279
NC_035084.1	70513757	.	A	T	.	.	MAF_INRAE=17.089;MAF_USDA=4.098
NC_035084.1	70513770	.	T	C	.	.	MAF_INRAE=17.089;MAF_USDA=4.098
NC_035084.1	70513783	.	T	C	.	.	MAF_INRAE=23.333;MAF_USDA=9.836
NC_035084.1	70513825	.	C	T	.	.	MAF_INRAE=23.333;MAF_USDA=7.377
NC_035084.1	70513875	.	T	G	.	.	MAF_INRAE=17.089;MAF_USDA=4.167
NC_035084.1	70513888	.	A	C	.	.	MAF_INRAE=17.089;MAF_USDA=4.167
NC_035084.1	70513892	.	A	C	.	.	MAF_INRAE=17.5;MAF_USDA=4.167
NC_035084.1	70513955	.	G	A	.	.	MAF_INRAE=17.089;MAF_USDA=4.918
NC_035084.1	70513985	.	T	C	.	.	MAF_USDA=2.083
NC_035084.1	70513998	.	T	C	.	.	MAF_INRAE=10.526;MAF_USDA=7.647
NC_035084.1	70514001	.	G	A	.	.	MAF_INRAE=16.456
NC_035084.1	70514048	.	C	T	.	.	MAF_INRAE=23.333;MAF_USDA=10.656
NC_035084.1	70514127	.	T	C	.	.	MAF_INRAE=21.667;MAF_USDA=9.836
NC_035084.1	70514131	.	T	G	.	.	MAF_USDA=1.639
NC_035084.1	70514133	.	T	C	.	.	MAF_INRAE=17.089;MAF_USDA=4.918
NC_035084.1	70514562	.	G	A	.	.	MAF_USDA=1.639
NC_035084.1	70514591	.	A	T	.	.	MAF_INRAE=17.089
NC_035084.1	70514593	.	A	T	.	.	MAF_INRAE=21.667;MAF_USDA=12.295
NC_035084.1	70514604	.	T	C	.	.	MAF_INRAE=34.177;MAF_USDA=13.934
NC_035084.1	70514633	.	A	G	.	.	MAF_INRAE=21.667;MAF_USDA=9.836
NC_035084.1	70514676	.	A	G	.	.	MAF_USDA=1.639
NC_035084.1	70514694	.	C	T	.	.	MAF_USDA=2.459
NC_035084.1	70514848	.	G	A	.	.	MAF_USDA=2.459
NC_035084.1	70514887	.	A	T	.	.	MAF_INRAE=7.5
NC_035084.1	70514934	.	C	T	.	.	MAF_USDA=8.333
NC_035084.1	70514998	.	T	C	.	.	MAF_USDA=3.571
NC_035084.1	70515013	.	C	T	.	.	MAF_USDA=2.5
NC_035084.1	70515044	.	G	A	.	.	MAF_USDA=6.667
NC_035084.1	70515088	.	C	T	.	.	MAF_USDA=5.738
NC_035084.1	70515089	.	A	G	.	.	MAF_USDA=5.738
NC_035084.1	70515172	.	C	T	.	.	MAF_USDA=2.083
NC_035084.1	70515245	.	C	A	.	.	MAF_USDA=2.083
NC_035084.1	70515410	.	A	C	.	.	MAF_USDA=10.417
NC_035084.1	70515412	.	G	T	.	.	MAF_USDA=10.417
NC_035084.1	70515669	.	C	T	.	.	MAF_USDA=4.167
NC_035084.1	70515701	.	C	A	.	.	MAF_USDA=45.833
NC_035084.1	70515768	.	C	T	.	.	MAF_INRAE=10.526;MAF_USDA=13.529
NC_035084.1	70515786	.	A	G	.	.	MAF_USDA=8.197
NC_035084.1	70515870	.	C	T	.	.	MAF_USDA=4.918
NC_035084.1	70515904	.	T	G	.	.	MAF_USDA=12.295
NC_035084.1	70515929	.	T	A	.	.	MAF_USDA=4.706
NC_035084.1	70515988	.	T	C	.	.	MAF_INRAE=15.789;MAF_USDA=2.459
NC_035084.1	70516141	.	G	A	.	.	MAF_USDA=4.918
NC_035084.1	70517933	.	C	T	.	.	MAF_INRAE=5.263
NC_035084.1	70517962	.	A	T	.	.	MAF_USDA=5.932
NC_035084.1	70517978	.	C	T	.	.	MAF_INRAE=5.263
NC_035084.1	70518045	.	G	A	.	.	MAF_INRAE=23.333;MAF_USDA=12.931
NC_035084.1	70518047	.	A	G	.	.	MAF_INRAE=17.089;MAF_USDA=5.172
NC_035084.1	70518091	.	G	A	.	.	MAF_INRAE=10.759
NC_035084.1	70518107	.	A	C	.	.	MAF_USDA=10.417
NC_035084.1	70518295	.	C	G	.	.	MAF_INRAE=16.667
NC_035084.1	70518315	.	G	A	.	.	MAF_INRAE=16.667
NC_035084.1	70518383	.	T	C	.	.	MAF_INRAE=21.667
NC_035084.1	70518425	.	A	T	.	.	MAF_INRAE=22.5
NC_035084.1	70518426	.	A	T	.	.	MAF_INRAE=22.5
NC_035084.1	70518595	.	G	T	.	.	MAF_INRAE=40.0
NC_035084.1	70518683	.	C	T	.	.	MAF_INRAE=23.333
NC_035084.1	70518689	.	C	T	.	.	MAF_INRAE=17.5
NC_035084.1	70518708	.	G	A	.	.	MAF_INRAE=17.5
NC_035084.1	70518963	.	T	G	.	.	MAF_INRAE=16.667
NC_035084.1	70519104	.	C	T	.	.	MAF_INRAE=10.526;MAF_USDA=12.941
NC_035084.1	70519129	.	G	A	.	.	MAF_INRAE=22.5;MAF_USDA=4.098
NC_035084.1	70519133	.	G	A	.	.	MAF_INRAE=22.5;MAF_USDA=4.098
NC_035084.1	70519134	.	C	A	.	.	MAF_INRAE=22.5;MAF_USDA=4.098
NC_035084.1	70519136	.	A	T	.	.	MAF_USDA=4.098
NC_035084.1	70519137	.	C	T	.	.	MAF_INRAE=10.526;MAF_USDA=45.882
NC_035084.1	70519138	.	G	T	.	.	MAF_USDA=4.098
NC_035084.1	70519139	.	G	T	.	.	MAF_USDA=4.098
NC_035084.1	70519140	.	G	A	.	.	MAF_USDA=4.098
NC_035084.1	70519190	.	T	C	.	.	MAF_USDA=1.639
NC_035084.1	70519224	.	G	A	.	.	MAF_USDA=3.279
NC_035084.1	70519274	.	A	G	.	.	MAF_USDA=7.647
NC_035084.1	70519316	.	C	A	.	.	MAF_INRAE=23.333
NC_035084.1	70519324	.	A	G	.	.	MAF_USDA=19.412
NC_035084.1	70519326	.	T	C	.	.	MAF_INRAE=16.456;MAF_USDA=3.279
NC_035084.1	70519347	.	C	T	.	.	MAF_USDA=7.377
NC_035084.1	70519363	.	A	C	.	.	MAF_INRAE=15.19;MAF_USDA=3.279
NC_035084.1	70519364	.	T	C	.	.	MAF_INRAE=15.0;MAF_USDA=4.918
NC_035084.1	70519392	.	T	C	.	.	MAF_INRAE=23.333;MAF_USDA=20.588
NC_035084.1	70519414	.	A	G	.	.	MAF_INRAE=8.333
NC_035084.1	70519416	.	A	G	.	.	MAF_INRAE=10.759;MAF_USDA=8.929
NC_035084.1	70519434	.	A	C	.	.	MAF_INRAE=23.333;MAF_USDA=6.557
NC_035084.1	70519436	.	T	C	.	.	MAF_INRAE=5.833
NC_035084.1	70519437	.	G	T	.	.	MAF_INRAE=21.519;MAF_USDA=33.529
NC_035084.1	70519439	.	C	T	.	.	MAF_INRAE=5.833
NC_035084.1	70519459	.	G	C	.	.	MAF_INRAE=17.089;MAF_USDA=7.647
NC_035084.1	70519461	.	T	C	.	.	MAF_USDA=8.824
NC_035084.1	70519486	.	C	T	.	.	MAF_USDA=1.639
NC_035084.1	70519557	.	A	G	.	.	MAF_INRAE=35.443;MAF_USDA=11.176
NC_035084.1	70519568	.	G	A	.	.	MAF_USDA=1.639
NC_035084.1	70519654	.	A	C	.	.	MAF_USDA=6.667
NC_035084.1	70519698	.	G	A	.	.	MAF_INRAE=10.759
NC_035084.1	70519719	.	T	A	.	.	MAF_INRAE=23.333;MAF_USDA=13.529
NC_035084.1	70519731	.	T	G	.	.	MAF_INRAE=37.342;MAF_USDA=16.471
NC_035084.1	70519835	.	G	T	.	.	MAF_INRAE=22.5;MAF_USDA=4.918
NC_035084.1	70519847	.	A	G	.	.	MAF_INRAE=41.772;MAF_USDA=8.235
NC_035084.1	70519959	.	T	A	.	.	MAF_INRAE=24.167
NC_035084.1	70519964	.	G	T	.	.	MAF_INRAE=4.167
NC_035084.1	70519977	.	A	G	.	.	MAF_INRAE=22.5;MAF_USDA=28.235
NC_035084.1	70520031	.	C	A	.	.	MAF_INRAE=36.076;MAF_USDA=19.048
NC_035084.1	70520034	.	A	T	.	.	MAF_INRAE=31.667;MAF_USDA=5.357
NC_035084.1	70520037	.	G	T	.	.	MAF_INRAE=7.5;MAF_USDA=2.976
NC_035084.1	70520042	.	C	A	.	.	MAF_INRAE=44.937;MAF_USDA=22.619
NC_035084.1	70520043	.	A	C	.	.	MAF_INRAE=28.333;MAF_USDA=39.286
NC_035084.1	70520146	.	T	G	.	.	MAF_INRAE=8.333
NC_035084.1	70520174	.	A	C	.	.	MAF_USDA=3.279
NC_035084.1	70520182	.	C	A	.	.	MAF_USDA=1.176
NC_035084.1	70520205	.	C	A	.	.	MAF_USDA=2.459
NC_035084.1	70520209	.	T	G	.	.	MAF_USDA=2.083
NC_035084.1	70520237	.	A	C	.	.	MAF_INRAE=40.506;MAF_USDA=17.059
NC_035084.1	70520280	.	T	C	.	.	MAF_USDA=4.098
NC_035084.1	70520356	.	T	G	.	.	MAF_INRAE=26.667;MAF_USDA=3.279
NC_035084.1	70520407	.	C	G	.	.	MAF_USDA=5.882
NC_035084.1	70520428	.	A	G	.	.	MAF_INRAE=17.722;MAF_USDA=13.529
NC_035084.1	70520572	.	T	C	.	.	MAF_USDA=4.098
NC_035084.1	70520611	.	C	T	.	.	MAF_INRAE=29.167;MAF_USDA=3.279
NC_035084.1	70520671	.	G	T	.	.	MAF_INRAE=16.456;MAF_USDA=6.557
NC_035084.1	70520723	.	T	C	.	.	MAF_INRAE=28.333
NC_035084.1	70520744	.	G	C	.	.	MAF_USDA=3.279
NC_035084.1	70520763	.	G	C	.	.	MAF_USDA=43.75
NC_035084.1	70520864	.	G	A	.	.	MAF_INRAE=10.759
NC_035084.1	70521006	.	C	T	.	.	MAF_INRAE=48.734;MAF_USDA=40.588
NC_035084.1	70521026	.	C	T	.	.	MAF_USDA=3.279
NC_035084.1	70521120	.	C	G	.	.	MAF_INRAE=17.089;MAF_USDA=4.918
NC_035084.1	70521128	.	C	T	.	.	MAF_INRAE=50.0;MAF_USDA=34.426
NC_035084.1	70521156	.	G	A	.	.	MAF_USDA=11.176
NC_035084.1	70521234	.	C	A	.	.	MAF_USDA=6.557
NC_035084.1	70521337	.	T	G	.	.	MAF_USDA=12.941
NC_035084.1	70522563	.	G	C	.	.	MAF_USDA=4.098
NC_035084.1	70522588	.	C	A	.	.	MAF_USDA=9.016
NC_035084.1	70522601	.	C	T	.	.	MAF_INRAE=26.316
NC_035084.1	70522607	.	A	C	.	.	MAF_USDA=19.672
NC_035084.1	70522678	.	A	C	.	.	MAF_USDA=23.529
NC_035084.1	70522681	.	C	G	.	.	MAF_USDA=16.667
NC_035084.1	70522694	.	T	A	.	.	MAF_USDA=16.393
NC_035084.1	70522706	.	G	T	.	.	MAF_USDA=11.475
NC_035084.1	70522709	.	T	G	.	.	MAF_USDA=9.016
NC_035084.1	70522711	.	G	A	.	.	MAF_INRAE=2.5;MAF_USDA=12.5
NC_035084.1	70522714	.	C	A	.	.	MAF_USDA=8.197
NC_035084.1	70522723	.	C	T	.	.	MAF_INRAE=5.263
NC_035084.1	70522724	.	G	A	.	.	MAF_INRAE=19.167;MAF_USDA=6.25
NC_035084.1	70522727	.	G	A	.	.	MAF_INRAE=2.5
NC_035084.1	70522757	.	G	A	.	.	MAF_USDA=19.672
NC_035084.1	70522758	.	T	A	.	.	MAF_INRAE=3.333
NC_035084.1	70522760	.	T	C	.	.	MAF_INRAE=5.833
NC_035084.1	70522774	.	G	C	.	.	MAF_INRAE=4.167;MAF_USDA=25.882
NC_035084.1	70522776	.	G	T	.	.	MAF_INRAE=4.167
NC_035084.1	70522777	.	T	C	.	.	MAF_USDA=6.557
NC_035084.1	70522778	.	A	C	.	.	MAF_INRAE=5.0
NC_035084.1	70522782	.	C	T	.	.	MAF_INRAE=5.0;MAF_USDA=19.672
NC_035084.1	70522787	.	T	C	.	.	MAF_INRAE=9.167
NC_035084.1	70522791	.	T	C	.	.	MAF_INRAE=9.167
NC_035084.1	70522848	.	G	C	.	.	MAF_INRAE=9.167
NC_035084.1	70522869	.	C	T	.	.	MAF_INRAE=7.595
NC_035084.1	70522877	.	C	T	.	.	MAF_INRAE=10.0
NC_035084.1	70522878	.	G	A	.	.	MAF_USDA=6.557
NC_035084.1	70522936	.	C	T	.	.	MAF_USDA=11.475
NC_035084.1	70522954	.	G	A	.	.	MAF_USDA=13.115
NC_035084.1	70523010	.	C	T	.	.	MAF_INRAE=44.304;MAF_USDA=43.529
NC_035084.1	70523055	.	A	C	.	.	MAF_USDA=7.059
NC_035084.1	70523083	.	A	T	.	.	MAF_USDA=4.098
NC_035084.1	70523104	.	T	G	.	.	MAF_INRAE=44.304;MAF_USDA=44.706
NC_035084.1	70523173	.	A	C	.	.	MAF_INRAE=29.167;MAF_USDA=2.459
NC_035084.1	70523186	.	G	T	.	.	MAF_USDA=2.459
NC_035084.1	70523188	.	C	T	.	.	MAF_INRAE=20.886;MAF_USDA=12.941
NC_035084.1	70523210	.	C	A	.	.	MAF_USDA=4.098
NC_035084.1	70523214	.	C	T	.	.	MAF_USDA=4.098
NC_035084.1	70523238	.	A	T	.	.	MAF_INRAE=9.167;MAF_USDA=20.833
NC_035084.1	70523239	.	A	C	.	.	MAF_INRAE=9.167;MAF_USDA=16.667
NC_035084.1	70523244	.	C	T	.	.	MAF_INRAE=8.228;MAF_USDA=18.75
NC_035084.1	70523304	.	A	T	.	.	MAF_INRAE=9.167
NC_035084.1	70523353	.	C	A	.	.	MAF_INRAE=9.167
NC_035084.1	70523397	.	T	G	.	.	MAF_USDA=4.706
NC_035084.1	70523545	.	A	C	.	.	MAF_USDA=5.738
NC_035084.1	70523612	.	C	T	.	.	MAF_INRAE=29.167;MAF_USDA=9.412
NC_035084.1	70523653	.	C	G	.	.	MAF_USDA=2.459
NC_035084.1	70523708	.	G	A	.	.	MAF_INRAE=10.759;MAF_USDA=1.639
NC_035084.1	70523732	.	A	T	.	.	MAF_INRAE=44.304;MAF_USDA=42.941
NC_035084.1	70523744	.	A	C	.	.	MAF_INRAE=43.671;MAF_USDA=42.941
NC_035084.1	70523775	.	G	T	.	.	MAF_INRAE=43.671;MAF_USDA=37.059
NC_035084.1	70523801	.	C	T	.	.	MAF_USDA=4.098
NC_035084.1	70523824	.	A	C	.	.	MAF_INRAE=44.937;MAF_USDA=44.118
NC_035084.1	70523826	.	A	C	.	.	MAF_INRAE=44.167;MAF_USDA=44.118
NC_035084.1	70524135	.	A	G	.	.	MAF_USDA=40.588
NC_035084.1	70524273	.	C	T	.	.	MAF_INRAE=30.833;MAF_USDA=2.459
NC_035084.1	70524434	.	C	T	.	.	MAF_USDA=5.738
NC_035084.1	70524470	.	T	G	.	.	MAF_INRAE=10.759
NC_035084.1	70524475	.	C	A	.	.	MAF_USDA=9.412
NC_035084.1	70524522	.	T	G	.	.	MAF_INRAE=9.167
NC_035084.1	70524526	.	C	T	.	.	MAF_INRAE=43.671;MAF_USDA=42.941
NC_035084.1	70524581	.	T	G	.	.	MAF_INRAE=18.354;MAF_USDA=18.75
NC_035084.1	70524651	.	A	C	.	.	MAF_USDA=5.738
NC_035084.1	70524689	.	C	A	.	.	MAF_USDA=3.529
NC_035084.1	70524691	.	G	C	.	.	MAF_INRAE=21.519;MAF_USDA=49.412
NC_035084.1	70524817	.	A	C	.	.	MAF_USDA=4.098
NC_035084.1	70524819	.	A	G	.	.	MAF_USDA=2.459
NC_035084.1	70524998	.	G	A	.	.	MAF_INRAE=33.544;MAF_USDA=4.706
NC_035084.1	70525000	.	A	T	.	.	MAF_INRAE=34.167;MAF_USDA=4.706
NC_035084.1	70525015	.	C	T	.	.	MAF_INRAE=34.81;MAF_USDA=28.824
NC_035084.1	70525016	.	A	G	.	.	MAF_INRAE=37.5;MAF_USDA=29.412
NC_035084.1	70525018	.	A	G	.	.	MAF_INRAE=31.646;MAF_USDA=25.882
NC_035084.1	70525020	.	T	C	.	.	MAF_INRAE=10.759;MAF_USDA=1.639
NC_035084.1	70525023	.	T	G	.	.	MAF_INRAE=4.167;MAF_USDA=9.836
NC_035084.1	70525024	.	T	C	.	.	MAF_INRAE=4.167;MAF_USDA=9.836
NC_035084.1	70525038	.	G	A	.	.	MAF_INRAE=10.759;MAF_USDA=1.639
NC_035084.1	70525039	.	A	G	.	.	MAF_USDA=8.197
NC_035084.1	70525046	.	G	T	.	.	MAF_INRAE=37.975;MAF_USDA=34.118
NC_035084.1	70525047	.	T	C	.	.	MAF_USDA=3.529
NC_035084.1	70525050	.	C	A	.	.	MAF_USDA=5.882
NC_035084.1	70525055	.	T	A	.	.	MAF_USDA=5.882
NC_035084.1	70525059	.	G	A	.	.	MAF_INRAE=10.759;MAF_USDA=1.639
NC_035084.1	70525064	.	C	T	.	.	MAF_INRAE=36.709;MAF_USDA=48.824
NC_035084.1	70525065	.	G	T	.	.	MAF_USDA=5.882
NC_035084.1	70525067	.	T	A	.	.	MAF_USDA=5.882
NC_035084.1	70525079	.	G	T	.	.	MAF_INRAE=10.526;MAF_USDA=24.118
NC_035084.1	70525082	.	A	G	.	.	MAF_USDA=22.941
NC_035084.1	70525090	.	C	A	.	.	MAF_INRAE=10.526;MAF_USDA=23.214
NC_035084.1	70525095	.	C	T	.	.	MAF_INRAE=10.526;MAF_USDA=23.214
NC_035084.1	70525097	.	A	T	.	.	MAF_USDA=25.595
NC_035084.1	70525100	.	T	C	.	.	MAF_USDA=27.5
NC_035084.1	70525109	.	C	T	.	.	MAF_INRAE=27.215;MAF_USDA=28.235
NC_035084.1	70525112	.	C	A	.	.	MAF_INRAE=1.667;MAF_USDA=12.5
NC_035084.1	70525128	.	C	A	.	.	MAF_USDA=7.738
NC_035084.1	70525147	.	G	T	.	.	MAF_INRAE=34.177;MAF_USDA=21.429
NC_035084.1	70525161	.	T	C	.	.	MAF_INRAE=30.0;MAF_USDA=6.667
NC_035084.1	70525162	.	T	G	.	.	MAF_INRAE=30.0;MAF_USDA=7.738
NC_035084.1	70525170	.	A	C	.	.	MAF_USDA=5.882
NC_035084.1	70525179	.	GAA	GAT	.	.	MAF_USDA=20.833
NC_035084.1	70525181	.	A	T	.	.	MAF_USDA=6.557
NC_035084.1	70525185	.	T	G	.	.	MAF_USDA=38.824
NC_035084.1	70525191	.	C	A	.	.	MAF_USDA=3.279
NC_035084.1	70525212	.	C	A	.	.	MAF_USDA=35.294
NC_035084.1	70525225	.	C	A	.	.	MAF_USDA=4.918
NC_035084.1	70525227	.	C	A	.	.	MAF_USDA=33.333
NC_035084.1	70525242	.	G	A	.	.	MAF_USDA=30.435
NC_035084.1	70525287	.	T	G	.	.	MAF_USDA=4.098
NC_035084.1	70525356	.	C	A	.	.	MAF_USDA=6.667
NC_035084.1	70525368	.	A	T	.	.	MAF_USDA=2.083
NC_035084.1	70525405	.	G	A	.	.	MAF_INRAE=25.0;MAF_USDA=3.279
NC_035084.1	70525433	.	A	G	.	.	MAF_INRAE=44.937;MAF_USDA=39.344
NC_035084.1	70525482	.	C	A	.	.	MAF_USDA=5.882
NC_035084.1	70525527	.	A	C	.	.	MAF_USDA=44.118
NC_035084.1	70525544	.	C	T	.	.	MAF_INRAE=50.0;MAF_USDA=43.529
NC_035084.1	70525637	.	G	A	.	.	MAF_USDA=1.639
NC_035084.1	70525697	.	G	T	.	.	MAF_INRAE=15.823
NC_035084.1	70525723	.	A	G	.	.	MAF_USDA=11.176
NC_035084.1	70525775	.	C	T	.	.	MAF_USDA=3.279
NC_035084.1	70525800	.	T	A	.	.	MAF_USDA=9.016
NC_035084.1	70525804	.	C	A	.	.	MAF_INRAE=38.608;MAF_USDA=40.588
NC_035084.1	70525887	.	G	A	.	.	MAF_INRAE=37.975;MAF_USDA=40.588
NC_035084.1	70525949	.	C	T	.	.	MAF_USDA=8.824
NC_035084.1	70526085	.	C	T	.	.	MAF_INRAE=44.304;MAF_USDA=45.294
NC_035084.1	70526274	.	C	T	.	.	MAF_INRAE=15.823;MAF_USDA=5.738
NC_035084.1	70526281	.	T	C	.	.	MAF_USDA=6.25
NC_035084.1	70526289	.	G	A	.	.	MAF_INRAE=5.833
NC_035084.1	70526290	.	G	C	.	.	MAF_INRAE=5.833
NC_035084.1	70526315	.	C	A	.	.	MAF_USDA=6.471
NC_035084.1	70526363	.	T	G	.	.	MAF_INRAE=38.608;MAF_USDA=40.588
NC_035084.1	70526388	.	G	A	.	.	MAF_USDA=1.639
NC_035084.1	70526421	.	A	G	.	.	MAF_USDA=2.459
NC_035084.1	70526451	.	A	T	.	.	MAF_INRAE=3.333
NC_035084.1	70526452	.	A	T	.	.	MAF_USDA=4.167
NC_035084.1	70526453	.	T	A	.	.	MAF_USDA=29.167
NC_035084.1	70526480	.	G	A	.	.	MAF_USDA=1.639
NC_035084.1	70526490	.	T	A	.	.	MAF_INRAE=2.532;MAF_USDA=14.706
NC_035084.1	70526506	.	T	C	.	.	MAF_INRAE=9.167
NC_035084.1	70526634	.	T	C	.	.	MAF_USDA=1.639
NC_035084.1	70526647	.	G	A	.	.	MAF_USDA=1.639
NC_035084.1	70526651	.	C	A	.	.	MAF_INRAE=47.468;MAF_USDA=41.765
NC_035084.1	70526679	.	A	G	.	.	MAF_USDA=5.738
NC_035084.1	70526701	.	G	A	.	.	MAF_USDA=42.941
NC_035084.1	70526720	.	A	C	.	.	MAF_USDA=3.279
NC_035084.1	70526732	.	G	A	.	.	MAF_USDA=4.098
NC_035084.1	70526896	.	G	A	.	.	MAF_USDA=5.738
NC_035084.1	70526947	.	C	A	.	.	MAF_USDA=4.098
NC_035084.1	70526951	.	G	A	.	.	MAF_USDA=2.459
NC_035084.1	70526970	.	T	C	.	.	MAF_INRAE=48.101;MAF_USDA=42.353
NC_035084.1	70527048	.	A	T	.	.	MAF_USDA=3.279
NC_035084.1	70527132	.	G	C	.	.	MAF_USDA=3.279
NC_035084.1	70527293	.	G	A	.	.	MAF_INRAE=10.526;MAF_USDA=5.294
NC_035084.1	70527338	.	C	T	.	.	MAF_INRAE=29.167;MAF_USDA=9.412
NC_035084.1	70527370	.	A	C	.	.	MAF_USDA=6.25
NC_035084.1	70527372	.	G	A	.	.	MAF_INRAE=13.291;MAF_USDA=7.647
NC_035084.1	70527387	.	G	A	.	.	MAF_USDA=1.639
NC_035084.1	70527444	.	A	T	.	.	MAF_INRAE=49.367;MAF_USDA=41.765
NC_035084.1	70527452	.	T	C	.	.	MAF_USDA=4.918
NC_035084.1	70527470	.	G	A	.	.	MAF_INRAE=10.759
NC_035084.1	70527536	.	G	T	.	.	MAF_INRAE=48.101;MAF_USDA=42.353
NC_035084.1	70527551	.	A	T	.	.	MAF_INRAE=13.291;MAF_USDA=23.529
NC_035084.1	70527638	.	C	A	.	.	MAF_USDA=1.639
NC_035084.1	70527664	.	G	T	.	.	MAF_USDA=1.176
NC_035084.1	70527725	.	G	A	.	.	MAF_INRAE=16.456
NC_035084.1	70527727	.	G	T	.	.	MAF_INRAE=16.667
NC_035084.1	70527730	.	G	A	.	.	MAF_INRAE=16.667
NC_035084.1	70527799	.	G	A	.	.	MAF_INRAE=2.532;MAF_USDA=5.294
NC_035084.1	70527831	.	G	A	.	.	MAF_INRAE=18.354;MAF_USDA=13.529
NC_035084.1	70527850	.	T	G	.	.	MAF_INRAE=48.734;MAF_USDA=43.529
NC_035084.1	70527878	.	G	A	.	.	MAF_INRAE=49.367;MAF_USDA=44.118
NC_035084.1	70527932	.	G	T	.	.	MAF_USDA=1.639
NC_035084.1	70528031	.	G	T	.	.	MAF_INRAE=5.263
NC_035084.1	70528087	.	G	A	.	.	MAF_USDA=12.5
NC_035084.1	70528295	.	T	G	.	.	MAF_USDA=1.639
NC_035084.1	70528370	.	T	A	.	.	MAF_INRAE=19.62;MAF_USDA=13.529
NC_035084.1	70528401	.	A	G	.	.	MAF_USDA=3.279
NC_035084.1	70528404	.	C	A	.	.	MAF_USDA=5.882
NC_035084.1	70528516	.	A	G	.	.	MAF_USDA=3.279
NC_035084.1	70528558	.	T	G	.	.	MAF_INRAE=13.291;MAF_USDA=7.647
NC_035084.1	70528560	.	A	G	.	.	MAF_USDA=2.459
NC_035084.1	70528564	.	T	G	.	.	MAF_USDA=5.738
NC_035084.1	70528598	.	A	T	.	.	MAF_USDA=1.639
NC_035084.1	70528600	.	T	G	.	.	MAF_USDA=8.235
NC_035084.1	70528605	.	C	A	.	.	MAF_USDA=2.459
NC_035084.1	70528631	.	A	C	.	.	MAF_INRAE=48.734;MAF_USDA=39.412
NC_035084.1	70528639	.	C	G	.	.	MAF_USDA=4.098
NC_035084.1	70528642	.	G	A	.	.	MAF_USDA=4.098
NC_035084.1	70528650	.	A	G	.	.	MAF_INRAE=48.734;MAF_USDA=40.0
NC_035084.1	70528674	.	G	A	.	.	MAF_INRAE=48.101;MAF_USDA=41.667
NC_035084.1	70528705	.	G	A	.	.	MAF_INRAE=48.734;MAF_USDA=50.0
NC_035084.1	70528761	.	T	A	.	.	MAF_USDA=3.333
NC_035084.1	70528810	.	T	C	.	.	MAF_USDA=4.706
NC_035084.1	70528872	.	G	A	.	.	MAF_INRAE=45.0;MAF_USDA=47.059
NC_035084.1	70528876	.	T	C	.	.	MAF_INRAE=28.333;MAF_USDA=2.459
NC_035084.1	70528893	.	G	T	.	.	MAF_USDA=18.75
NC_035084.1	70528895	.	C	T	.	.	MAF_USDA=33.333
NC_035084.1	70528939	.	G	A	.	.	MAF_INRAE=1.667
NC_035084.1	70528953	.	G	A	.	.	MAF_INRAE=5.0;MAF_USDA=25.0
NC_035084.1	70528958	.	C	T	.	.	MAF_INRAE=5.0
NC_035084.1	70528977	.	G	A	.	.	MAF_INRAE=4.167
NC_035084.1	70529020	.	A	T	.	.	MAF_USDA=1.639
NC_035084.1	70529021	.	C	A	.	.	MAF_INRAE=10.0
NC_035084.1	70529022	.	T	G	.	.	MAF_INRAE=9.167
NC_035084.1	70529024	.	T	A	.	.	MAF_INRAE=44.167;MAF_USDA=36.471
NC_035084.1	70529028	.	C	A	.	.	MAF_INRAE=10.833
NC_035084.1	70529042	.	A	T	.	.	MAF_INRAE=8.333
NC_035084.1	70529045	.	A	G	.	.	MAF_INRAE=3.333;MAF_USDA=7.5
NC_035084.1	70529061	.	G	T	.	.	MAF_INRAE=8.333
NC_035084.1	70529076	.	G	A	.	.	MAF_INRAE=4.167;MAF_USDA=18.033
NC_035084.1	70529082	.	A	C	.	.	MAF_USDA=4.098
NC_035084.1	70529234	.	T	G	.	.	MAF_USDA=7.229
NC_035084.1	70529289	.	G	T	.	.	MAF_USDA=4.878
NC_035084.1	70530156	.	C	T	.	.	MAF_INRAE=36.842;MAF_USDA=41.071
NC_035084.1	70530286	.	A	G	.	.	MAF_INRAE=36.842;MAF_USDA=40.588
NC_035084.1	70530325	.	T	C	.	.	MAF_USDA=5.882
NC_035084.1	70530345	.	G	A	.	.	MAF_USDA=1.639
NC_035084.1	70530352	.	A	G	.	.	MAF_INRAE=47.5
NC_035084.1	70530360	.	G	C	.	.	MAF_INRAE=47.5
NC_035084.1	70530376	.	G	A	.	.	MAF_INRAE=23.333
NC_035084.1	70530393	.	A	G	.	.	MAF_USDA=9.016
NC_035084.1	70530426	.	T	C	.	.	MAF_INRAE=44.167
NC_035084.1	70530431	.	G	A	.	.	MAF_USDA=2.459
NC_035084.1	70530444	.	T	C	.	.	MAF_INRAE=44.167
NC_035084.1	70530445	.	G	A	.	.	MAF_INRAE=44.167
NC_035084.1	70530447	.	T	A	.	.	MAF_INRAE=44.167
NC_035084.1	70530458	.	A	G	.	.	MAF_INRAE=30.0
NC_035084.1	70530483	.	G	A	.	.	MAF_USDA=4.098
NC_035084.1	70530509	.	A	T	.	.	MAF_INRAE=47.468;MAF_USDA=42.941
NC_035084.1	70530671	.	C	A	.	.	MAF_USDA=1.639
NC_035084.1	70530750	.	C	T	.	.	MAF_USDA=4.118
NC_035084.1	70530792	.	A	G	.	.	MAF_USDA=4.762
NC_035084.1	70530852	.	A	C	.	.	MAF_INRAE=48.734;MAF_USDA=44.706
NC_035084.1	70530864	.	T	A	.	.	MAF_INRAE=31.646;MAF_USDA=41.176
NC_035084.1	70531021	.	C	T	.	.	MAF_USDA=3.279
NC_035084.1	70531102	.	G	T	.	.	MAF_USDA=4.918
NC_035084.1	70531207	.	T	A	.	.	MAF_USDA=6.25
NC_035084.1	70531231	.	G	T	.	.	MAF_USDA=4.706
NC_035084.1	70531236	.	G	T	.	.	MAF_INRAE=17.722;MAF_USDA=11.475
NC_035084.1	70531245	.	C	A	.	.	MAF_INRAE=11.392;MAF_USDA=8.235
NC_035084.1	70531299	.	T	C	.	.	MAF_INRAE=15.19
NC_035084.1	70531428	.	G	A	.	.	MAF_INRAE=49.367;MAF_USDA=42.353
NC_035084.1	70531440	.	A	G	.	.	MAF_USDA=2.459
NC_035084.1	70531453	.	G	A	.	.	MAF_INRAE=27.5;MAF_USDA=8.235
NC_035084.1	70531454	.	C	G	.	.	MAF_INRAE=17.722;MAF_USDA=4.918
NC_035084.1	70531502	.	C	G	.	.	MAF_INRAE=36.076;MAF_USDA=26.471
NC_035084.1	70531595	.	C	G	.	.	MAF_INRAE=49.367;MAF_USDA=42.941
NC_035084.1	70531606	.	G	A	.	.	MAF_INRAE=17.089
NC_035084.1	70531662	.	A	C	.	.	MAF_INRAE=18.987;MAF_USDA=12.941
NC_035084.1	70531857	.	G	T	.	.	MAF_INRAE=37.342;MAF_USDA=18.852
NC_035084.1	70532022	.	T	C	.	.	MAF_INRAE=10.526;MAF_USDA=12.941
NC_035084.1	70532023	.	A	T	.	.	MAF_USDA=2.459
NC_035084.1	70532025	.	G	A	.	.	MAF_USDA=8.235
NC_035084.1	70532041	.	A	T	.	.	MAF_INRAE=2.532;MAF_USDA=6.471
NC_035084.1	70532073	.	G	T	.	.	MAF_INRAE=5.263;MAF_USDA=4.098
NC_035084.1	70532129	.	A	C	.	.	MAF_INRAE=31.013;MAF_USDA=25.882
NC_035084.1	70532152	.	C	A	.	.	MAF_INRAE=28.333;MAF_USDA=11.176
NC_035084.1	70532301	.	A	T	.	.	MAF_INRAE=49.367;MAF_USDA=35.294
NC_035084.1	70532457	.	C	A	.	.	MAF_USDA=3.279
NC_035084.1	70532557	.	G	A	.	.	MAF_USDA=7.059
NC_035084.1	70532591	.	G	A	.	.	MAF_INRAE=5.263
NC_035084.1	70532724	.	C	T	.	.	MAF_INRAE=5.263
NC_035084.1	70532798	.	G	C	.	.	MAF_USDA=1.639
NC_035084.1	70532881	.	G	A	.	.	MAF_INRAE=10.526;MAF_USDA=15.294
NC_035084.1	70532910	.	G	T	.	.	MAF_USDA=2.459
NC_035084.1	70533105	.	G	C	.	.	MAF_INRAE=24.051;MAF_USDA=22.941
NC_035084.1	70533263	.	G	A	.	.	MAF_USDA=5.738
NC_035084.1	70533288	.	G	A	.	.	MAF_USDA=2.459
NC_035084.1	70533343	.	T	A	.	.	MAF_INRAE=5.263
NC_035084.1	70533429	.	G	A	.	.	MAF_INRAE=10.526;MAF_USDA=5.882
NC_035084.1	70533549	.	C	T	.	.	MAF_INRAE=16.667;MAF_USDA=13.529
NC_035084.1	70533587	.	T	C	.	.	MAF_INRAE=10.0;MAF_USDA=10.0
NC_035084.1	70533614	.	G	T	.	.	MAF_INRAE=10.759
NC_035084.1	70533677	.	C	T	.	.	MAF_USDA=5.738
NC_035084.1	70533704	.	G	T	.	.	MAF_INRAE=16.456;MAF_USDA=14.118
NC_035084.1	70533742	.	A	G	.	.	MAF_INRAE=10.0;MAF_USDA=5.0
NC_035084.1	70533779	.	T	C	.	.	MAF_INRAE=5.833
NC_035084.1	70533781	.	T	A	.	.	MAF_USDA=5.833
NC_035084.1	70533785	.	C	T	.	.	MAF_USDA=8.929
NC_035084.1	70533805	.	G	A	.	.	MAF_INRAE=10.127;MAF_USDA=34.118
NC_035084.1	70533852	.	T	G	.	.	MAF_USDA=5.833
NC_035084.1	70533858	.	C	T	.	.	MAF_USDA=2.5
NC_035084.1	70533900	.	G	A	.	.	MAF_USDA=4.918
NC_035084.1	70533911	.	G	A	.	.	MAF_USDA=9.412
NC_035084.1	70533922	.	T	G	.	.	MAF_USDA=5.294
NC_035084.1	70533949	.	G	A	.	.	MAF_USDA=14.754
NC_035084.1	70534055	.	C	A	.	.	MAF_USDA=4.098
NC_035084.1	70534062	.	T	C	.	.	MAF_USDA=5.738
NC_035084.1	70534146	.	T	A	.	.	MAF_USDA=2.083
NC_035084.1	70534260	.	T	G	.	.	MAF_USDA=3.279
NC_035084.1	70534307	.	G	A	.	.	MAF_USDA=1.639
NC_035084.1	70534730	.	G	A	.	.	MAF_INRAE=10.0;MAF_USDA=24.118
NC_035084.1	70534803	.	T	C	.	.	MAF_USDA=12.353
NC_035084.1	70534856	.	C	T	.	.	MAF_USDA=1.176
NC_035084.1	70534857	.	G	A	.	.	MAF_USDA=1.639
NC_035084.1	70534986	.	A	G	.	.	MAF_INRAE=9.167;MAF_USDA=12.941
NC_035084.1	70535018	.	G	A	.	.	MAF_USDA=2.459
NC_035084.1	70535098	.	A	C	.	.	MAF_USDA=10.119
NC_035084.1	70535157	.	A	C	.	.	MAF_INRAE=27.5;MAF_USDA=8.824
NC_035084.1	70535168	.	C	T	.	.	MAF_USDA=3.529
NC_035084.1	70535280	.	T	C	.	.	MAF_USDA=1.639
NC_035084.1	70535284	.	G	A	.	.	MAF_INRAE=5.263
NC_035084.1	70535288	.	C	T	.	.	MAF_USDA=1.639
NC_035084.1	70535331	.	G	A	.	.	MAF_INRAE=8.333;MAF_USDA=14.706
NC_035084.1	70535334	.	T	C	.	.	MAF_USDA=11.765
NC_035084.1	70535356	.	C	A	.	.	MAF_USDA=1.639
NC_035084.1	70535411	.	A	G	.	.	MAF_USDA=1.176
NC_035084.1	70535440	.	G	A	.	.	MAF_INRAE=18.354;MAF_USDA=7.059
NC_035084.1	70535637	.	C	T	.	.	MAF_USDA=11.176
NC_035084.1	70535670	.	C	T	.	.	MAF_INRAE=27.215;MAF_USDA=44.706
NC_035084.1	70535740	.	C	G	.	.	MAF_INRAE=17.722;MAF_USDA=13.529
NC_035084.1	70535789	.	C	A	.	.	MAF_USDA=1.639
NC_035084.1	70535801	.	G	A	.	.	MAF_USDA=1.176
NC_035084.1	70535877	.	G	A	.	.	MAF_USDA=1.639
NC_035084.1	70535979	.	C	A	.	.	MAF_USDA=1.176
NC_035084.1	70536116	.	T	G	.	.	MAF_INRAE=9.167;MAF_USDA=17.647
NC_035084.1	70536132	.	G	C	.	.	MAF_USDA=1.639
NC_035084.1	70536133	.	T	A	.	.	MAF_USDA=1.639
NC_035084.1	70536145	.	T	G	.	.	MAF_INRAE=9.167
NC_035084.1	70536355	.	T	C	.	.	MAF_INRAE=10.526;MAF_USDA=7.059
NC_035084.1	70536388	.	T	G	.	.	MAF_INRAE=13.291;MAF_USDA=29.412
NC_035084.1	70536421	.	G	T	.	.	MAF_INRAE=21.519;MAF_USDA=34.706
NC_035084.1	70536422	.	A	G	.	.	MAF_USDA=7.647
NC_035084.1	70536470	.	T	C	.	.	MAF_INRAE=18.987;MAF_USDA=24.706
NC_035084.1	70536498	.	G	A	.	.	MAF_INRAE=20.253
NC_035084.1	70536634	.	G	A	.	.	MAF_INRAE=18.987;MAF_USDA=14.706
NC_035084.1	70536700	.	T	A	.	.	MAF_INRAE=17.722;MAF_USDA=4.918
NC_035084.1	70536769	.	A	T	.	.	MAF_USDA=22.353
NC_035084.1	70536770	.	A	C	.	.	MAF_INRAE=9.167;MAF_USDA=8.235
NC_035084.1	70536774	.	T	G	.	.	MAF_INRAE=18.987;MAF_USDA=8.824
NC_035084.1	70536775	.	T	G	.	.	MAF_USDA=2.459
NC_035084.1	70536860	.	C	T	.	.	MAF_USDA=2.353
NC_035084.1	70536867	.	A	G	.	.	MAF_USDA=1.639
NC_035084.1	70536928	.	A	C	.	.	MAF_USDA=1.639
NC_035084.1	70536966	.	C	A	.	.	MAF_USDA=18.235
NC_035084.1	70536972	.	C	A	.	.	MAF_USDA=2.459
NC_035084.1	70537114	.	C	T	.	.	MAF_USDA=1.176
NC_035084.1	70537132	.	T	C	.	.	MAF_INRAE=10.526;MAF_USDA=5.294
NC_035084.1	70537187	.	T	C	.	.	MAF_USDA=18.824
NC_035084.1	70537215	.	G	A	.	.	MAF_USDA=3.279
NC_035084.1	70537324	.	G	T	.	.	MAF_INRAE=15.789
NC_035084.1	70537335	.	A	T	.	.	MAF_INRAE=15.789
NC_035084.1	70537349	.	G	A	.	.	MAF_USDA=5.882
NC_035084.1	70537572	.	T	C	.	.	MAF_USDA=6.25
NC_035084.1	70537656	.	C	T	.	.	MAF_USDA=19.412
NC_035084.1	70537690	.	C	G	.	.	MAF_USDA=5.952
NC_035084.1	70537753	.	A	G	.	.	MAF_USDA=3.279
NC_035084.1	70537776	.	C	T	.	.	MAF_USDA=7.377
NC_035084.1	70537788	.	C	T	.	.	MAF_INRAE=10.526;MAF_USDA=5.882
NC_035084.1	70537819	.	T	A	.	.	MAF_INRAE=21.053;MAF_USDA=4.918
NC_035084.1	70537822	.	T	C	.	.	MAF_INRAE=15.833;MAF_USDA=4.918
NC_035084.1	70537831	.	T	G	.	.	MAF_INRAE=17.089;MAF_USDA=4.918
NC_035084.1	70537833	.	T	C	.	.	MAF_USDA=4.918
NC_035084.1	70537859	.	C	T	.	.	MAF_USDA=10.656
NC_035084.1	70537948	.	G	T	.	.	MAF_USDA=5.738
NC_035084.1	70538020	.	C	T	.	.	MAF_USDA=11.475
NC_035084.1	70538028	.	C	T	.	.	MAF_INRAE=18.987;MAF_USDA=20.833
NC_035084.1	70538056	.	G	A	.	.	MAF_USDA=7.143
NC_035084.1	70538103	.	A	C	.	.	MAF_USDA=6.25
NC_035084.1	70538138	.	T	G	.	.	MAF_INRAE=9.167
NC_035084.1	70538452	.	G	C	.	.	MAF_INRAE=11.392
NC_035084.1	70538520	.	A	G	.	.	MAF_USDA=6.557
NC_035084.1	70538563	.	G	A	.	.	MAF_INRAE=17.089;MAF_USDA=1.639
NC_035084.1	70538684	.	A	G	.	.	MAF_USDA=2.976
NC_035084.1	70539298	.	A	G	.	.	MAF_USDA=20.833
NC_035084.1	70539551	.	C	A	.	.	MAF_USDA=22.353
NC_035084.1	70539625	.	G	A	.	.	MAF_INRAE=24.684;MAF_USDA=4.918
NC_035084.1	70539729	.	C	G	.	.	MAF_USDA=10.588
NC_035084.1	70539754	.	T	C	.	.	MAF_USDA=1.639
NC_035084.1	70539789	.	C	A	.	.	MAF_USDA=1.639
NC_035084.1	70539793	.	A	G	.	.	MAF_USDA=2.941
NC_035084.1	70539803	.	G	A	.	.	MAF_USDA=3.279
NC_035084.1	70539840	.	A	G	.	.	MAF_USDA=4.918
NC_035084.1	70539869	.	G	T	.	.	MAF_USDA=5.738
NC_035084.1	70539872	.	G	A	.	.	MAF_INRAE=17.089
NC_035084.1	70539957	.	G	A	.	.	MAF_USDA=4.918
NC_035084.1	70539958	.	G	A	.	.	MAF_USDA=8.235
NC_035084.1	70540048	.	G	A	.	.	MAF_USDA=3.279
NC_035084.1	70540243	.	G	C	.	.	MAF_USDA=11.176
NC_035084.1	70540305	.	G	A	.	.	MAF_USDA=6.557
NC_035084.1	70540388	.	A	T	.	.	MAF_INRAE=17.722;MAF_USDA=22.353
NC_035084.1	70540439	.	G	A	.	.	MAF_USDA=1.176
NC_035084.1	70540477	.	G	A	.	.	MAF_INRAE=18.354;MAF_USDA=33.529
NC_035084.1	70540541	.	G	A	.	.	MAF_INRAE=17.722;MAF_USDA=34.706
NC_035084.1	70540638	.	T	A	.	.	MAF_INRAE=2.532;MAF_USDA=5.294
NC_035084.1	70540661	.	G	T	.	.	MAF_INRAE=5.833
NC_035084.1	70540705	.	A	T	.	.	MAF_INRAE=18.987;MAF_USDA=22.941
NC_035084.1	70540851	.	A	T	.	.	MAF_INRAE=10.526;MAF_USDA=4.706
NC_035084.1	70540922	.	C	T	.	.	MAF_USDA=4.098
NC_035084.1	70540972	.	A	T	.	.	MAF_USDA=3.279
NC_035084.1	70540993	.	G	A	.	.	MAF_USDA=10.656
NC_035084.1	70541004	.	C	G	.	.	MAF_INRAE=10.526;MAF_USDA=5.882
NC_035084.1	70541008	.	A	G	.	.	MAF_USDA=2.459
NC_035084.1	70541053	.	T	C	.	.	MAF_USDA=6.557
NC_035084.1	70541092	.	T	G	.	.	MAF_INRAE=18.354;MAF_USDA=35.882
NC_035084.1	70541147	.	T	C	.	.	MAF_USDA=1.639
NC_035084.1	70541386	.	A	T	.	.	MAF_USDA=3.333
NC_035084.1	70542108	.	G	T	.	.	MAF_USDA=8.333
NC_035084.1	70542121	.	C	T	.	.	MAF_USDA=20.833
NC_035084.1	70542191	.	G	A	.	.	MAF_USDA=2.459
NC_035084.1	70542220	.	C	T	.	.	MAF_USDA=6.471
NC_035084.1	70542245	.	A	G	.	.	MAF_USDA=32.941
NC_035084.1	70542307	.	C	T	.	.	MAF_USDA=11.176
NC_035084.1	70542338	.	G	A	.	.	MAF_USDA=12.5
NC_035084.1	70542563	.	G	T	.	.	MAF_USDA=10.417
NC_035084.1	70542756	.	C	G	.	.	MAF_USDA=8.235
NC_035084.1	70542953	.	A	G	.	.	MAF_USDA=11.765
NC_035084.1	70542966	.	A	G	.	.	MAF_USDA=10.0
NC_035084.1	70542969	.	A	G	.	.	MAF_USDA=11.765
NC_035084.1	70542992	.	C	A	.	.	MAF_INRAE=18.987
NC_035084.1	70543035	.	G	A	.	.	MAF_USDA=1.639
NC_035084.1	70543133	.	C	T	.	.	MAF_USDA=4.098
NC_035084.1	70543292	.	C	T	.	.	MAF_USDA=1.639
NC_035084.1	70543298	.	G	T	.	.	MAF_USDA=1.639
NC_035084.1	70543386	.	C	T	.	.	MAF_INRAE=6.329;MAF_USDA=6.471
NC_035084.1	70543548	.	A	T	.	.	MAF_INRAE=5.833;MAF_USDA=4.118
NC_035084.1	70543566	.	T	G	.	.	MAF_INRAE=17.722
NC_035084.1	70543575	.	C	G	.	.	MAF_USDA=9.836
NC_035084.1	70543593	.	T	A	.	.	MAF_INRAE=18.987;MAF_USDA=14.881
NC_035084.1	70543662	.	G	A	.	.	MAF_INRAE=5.263
NC_035084.1	70543747	.	A	G	.	.	MAF_USDA=1.176
NC_035084.1	70543781	.	A	T	.	.	MAF_USDA=4.098
NC_035084.1	70543934	.	C	A	.	.	MAF_USDA=8.824
NC_035084.1	70543938	.	A	G	.	.	MAF_USDA=8.824
NC_035084.1	70543964	.	G	C	.	.	MAF_USDA=12.5
NC_035084.1	70543993	.	A	C	.	.	MAF_USDA=4.918
NC_035084.1	70544014	.	T	C	.	.	MAF_USDA=6.557
NC_035084.1	70544065	.	A	G	.	.	MAF_USDA=7.377
NC_035084.1	70544173	.	G	A	.	.	MAF_USDA=7.059
NC_035084.1	70544183	.	T	A	.	.	MAF_USDA=8.197
NC_035084.1	70544198	.	A	G	.	.	MAF_USDA=4.167
NC_035084.1	70544464	.	T	C	.	.	MAF_INRAE=13.291;MAF_USDA=8.333
NC_035084.1	70544469	.	A	C	.	.	MAF_INRAE=23.333;MAF_USDA=3.279
NC_035084.1	70544478	.	C	A	.	.	MAF_INRAE=17.722;MAF_USDA=4.918
NC_035084.1	70544616	.	G	A	.	.	MAF_INRAE=13.924;MAF_USDA=7.647
NC_035084.1	70544622	.	G	A	.	.	MAF_INRAE=17.722;MAF_USDA=4.918
NC_035084.1	70544848	.	A	G	.	.	MAF_USDA=14.583
NC_035084.1	70544850	.	G	T	.	.	MAF_USDA=16.667
NC_035084.1	70544851	.	C	T	.	.	MAF_USDA=16.667
NC_035084.1	70544853	.	A	G	.	.	MAF_USDA=14.583
NC_035084.1	70544855	.	A	G	.	.	MAF_USDA=14.583
NC_035084.1	70544856	.	A	G	.	.	MAF_USDA=14.583
NC_035084.1	70544861	.	A	T	.	.	MAF_INRAE=36.667;MAF_USDA=14.583
NC_035084.1	70544862	.	G	C	.	.	MAF_USDA=14.583
NC_035084.1	70544887	.	T	A	.	.	MAF_INRAE=5.696;MAF_USDA=14.118
NC_035084.1	70544957	.	T	G	.	.	MAF_USDA=7.377
NC_035084.1	70545176	.	A	C	.	.	MAF_USDA=4.918
NC_035084.1	70545209	.	C	T	.	.	MAF_INRAE=5.696;MAF_USDA=13.529
NC_035084.1	70545257	.	G	A	.	.	MAF_USDA=4.098
NC_035084.1	70545338	.	C	T	.	.	MAF_USDA=2.459
NC_035084.1	70545356	.	T	C	.	.	MAF_INRAE=10.759;MAF_USDA=4.098
NC_035084.1	70545419	.	C	A	.	.	MAF_USDA=9.167
NC_035084.1	70545544	.	C	T	.	.	MAF_INRAE=36.076;MAF_USDA=21.176
NC_035084.1	70547325	.	A	C	.	.	MAF_USDA=18.75
NC_035084.1	70547338	.	C	T	.	.	MAF_INRAE=28.947
NC_035084.1	70547579	.	C	T	.	.	MAF_USDA=2.459
NC_035084.1	70547646	.	T	G	.	.	MAF_INRAE=35.443;MAF_USDA=15.882
NC_035084.1	70547648	.	T	C	.	.	MAF_USDA=5.294
NC_035084.1	70547655	.	G	A	.	.	MAF_USDA=3.279
NC_035084.1	70547689	.	T	A	.	.	MAF_USDA=2.459
NC_035084.1	70547740	.	T	G	.	.	MAF_INRAE=36.709;MAF_USDA=17.059
NC_035084.1	70547782	.	A	G	.	.	MAF_USDA=4.098
NC_035084.1	70547808	.	C	T	.	.	MAF_USDA=5.294
NC_035084.1	70547881	.	C	A	.	.	MAF_USDA=2.459
NC_035084.1	70547887	.	A	G	.	.	MAF_USDA=2.459
NC_035084.1	70547930	.	C	A	.	.	MAF_INRAE=5.696;MAF_USDA=2.174
NC_035084.1	70547931	.	G	A	.	.	MAF_INRAE=23.333
NC_035084.1	70547955	.	C	T	.	.	MAF_USDA=1.639
NC_035084.1	70548016	.	C	G	.	.	MAF_INRAE=5.263
NC_035084.1	70548035	.	C	A	.	.	MAF_USDA=1.639
NC_035084.1	70548057	.	C	T	.	.	MAF_INRAE=9.167
NC_035084.1	70548066	.	A	G	.	.	MAF_INRAE=36.709;MAF_USDA=21.176
NC_035084.1	70548120	.	T	C	.	.	MAF_USDA=4.706
NC_035084.1	70548278	.	C	A	.	.	MAF_INRAE=17.089
NC_035084.1	70548303	.	A	G	.	.	MAF_INRAE=36.709;MAF_USDA=22.353
NC_035084.1	70548306	.	C	T	.	.	MAF_USDA=4.167
NC_035084.1	70548320	.	T	C	.	.	MAF_USDA=8.197
NC_035084.1	70548351	.	C	T	.	.	MAF_USDA=4.918
NC_035084.1	70548352	.	T	C	.	.	MAF_USDA=4.918
NC_035084.1	70548369	.	C	T	.	.	MAF_INRAE=36.709;MAF_USDA=16.471
NC_035084.1	70548396	.	C	A	.	.	MAF_USDA=7.5
NC_035084.1	70548431	.	T	C	.	.	MAF_USDA=4.706
NC_035084.1	70548440	.	G	A	.	.	MAF_USDA=7.377
NC_035084.1	70548490	.	G	T	.	.	MAF_USDA=2.459
NC_035084.1	70548587	.	G	A	.	.	MAF_USDA=2.459
NC_035084.1	70548595	.	A	G	.	.	MAF_INRAE=10.526;MAF_USDA=24.118
NC_035084.1	70548600	.	T	A	.	.	MAF_USDA=5.882
NC_035084.1	70548609	.	C	T	.	.	MAF_USDA=5.294
NC_035084.1	70548610	.	T	A	.	.	MAF_INRAE=36.709;MAF_USDA=31.765
NC_035084.1	70548651	.	A	T	.	.	MAF_USDA=20.833
NC_035084.1	70548707	.	A	C	.	.	MAF_INRAE=36.076;MAF_USDA=22.353
NC_035084.1	70548760	.	T	C	.	.	MAF_INRAE=16.456;MAF_USDA=4.918
NC_035084.1	70548805	.	A	G	.	.	MAF_USDA=5.294
NC_035084.1	70548946	.	G	A	.	.	MAF_USDA=4.118
NC_035084.1	70549149	.	C	T	.	.	MAF_USDA=4.098
NC_035084.1	70549181	.	A	C	.	.	MAF_USDA=4.098
NC_035084.1	70549373	.	A	T	.	.	MAF_INRAE=18.987;MAF_USDA=13.529
NC_035084.1	70549417	.	C	G	.	.	MAF_USDA=2.459
NC_035084.1	70549444	.	G	A	.	.	MAF_USDA=6.557
NC_035084.1	70549474	.	T	C	.	.	MAF_USDA=4.098
NC_035084.1	70549527	.	C	T	.	.	MAF_USDA=1.639
NC_035084.1	70549528	.	T	G	.	.	MAF_USDA=1.639
NC_035084.1	70549568	.	G	T	.	.	MAF_USDA=9.016
NC_035084.1	70549650	.	G	A	.	.	MAF_USDA=7.738
NC_035084.1	70549654	.	A	C	.	.	MAF_USDA=4.706
NC_035084.1	70549656	.	T	G	.	.	MAF_USDA=1.639
NC_035084.1	70549657	.	T	A	.	.	MAF_USDA=1.639
NC_035084.1	70549673	.	T	C	.	.	MAF_USDA=5.294
NC_035084.1	70549674	.	C	T	.	.	MAF_USDA=5.882
NC_035084.1	70549738	.	C	T	.	.	MAF_USDA=2.459
NC_035084.1	70549764	.	C	A	.	.	MAF_INRAE=17.722;MAF_USDA=4.918
NC_035084.1	70549765	.	G	A	.	.	MAF_USDA=1.639
NC_035084.1	70549809	.	G	A	.	.	MAF_USDA=1.639
NC_035084.1	70549813	.	G	A	.	.	MAF_INRAE=36.709;MAF_USDA=17.059
NC_035084.1	70549835	.	T	A	.	.	MAF_INRAE=36.709;MAF_USDA=17.059
NC_035084.1	70549871	.	G	A	.	.	MAF_USDA=5.294
NC_035084.1	70549906	.	T	C	.	.	MAF_INRAE=9.167
NC_035084.1	70549913	.	A	G	.	.	MAF_USDA=2.459
NC_035084.1	70549955	.	A	T	.	.	MAF_INRAE=10.526;MAF_USDA=12.353
NC_035084.1	70550030	.	C	T	.	.	MAF_USDA=4.098
NC_035084.1	70550035	.	A	G	.	.	MAF_USDA=2.459
NC_035084.1	70550076	.	G	T	.	.	MAF_USDA=1.639
NC_035084.1	70550101	.	G	A	.	.	MAF_INRAE=47.468;MAF_USDA=41.176
NC_035084.1	70550115	.	T	C	.	.	MAF_INRAE=9.167;MAF_USDA=4.918
NC_035084.1	70550340	.	T	C	.	.	MAF_INRAE=10.526;MAF_USDA=5.882
NC_035084.1	70550412	.	C	T	.	.	MAF_USDA=12.5
NC_035084.1	70550472	.	G	A	.	.	MAF_INRAE=10.526;MAF_USDA=7.059
NC_035084.1	70550559	.	T	C	.	.	MAF_INRAE=9.167;MAF_USDA=17.647
NC_035084.1	70550575	.	G	A	.	.	MAF_USDA=10.588
NC_035084.1	70550719	.	C	T	.	.	MAF_INRAE=5.263
NC_035084.1	70550742	.	C	T	.	.	MAF_INRAE=17.089
NC_035084.1	70550803	.	T	G	.	.	MAF_INRAE=16.456;MAF_USDA=10.656
NC_035084.1	70550813	.	T	A	.	.	MAF_INRAE=48.734;MAF_USDA=25.41
NC_035084.1	70550838	.	C	T	.	.	MAF_USDA=3.279
NC_035084.1	70550939	.	C	T	.	.	MAF_INRAE=15.789;MAF_USDA=7.377
NC_035084.1	70551021	.	C	T	.	.	MAF_USDA=12.941
NC_035084.1	70551059	.	C	A	.	.	MAF_USDA=4.918
NC_035084.1	70551113	.	C	A	.	.	MAF_USDA=2.459
NC_035084.1	70551118	.	G	T	.	.	MAF_USDA=22.131
NC_035084.1	70551125	.	A	C	.	.	MAF_INRAE=17.089;MAF_USDA=3.279
NC_035084.1	70551194	.	T	A	.	.	MAF_USDA=1.639
NC_035084.1	70551203	.	C	T	.	.	MAF_USDA=4.098
NC_035084.1	70551516	.	C	T	.	.	MAF_INRAE=15.0;MAF_USDA=24.118
NC_035084.1	70551552	.	C	G	.	.	MAF_USDA=2.459
NC_035084.1	70551563	.	C	T	.	.	MAF_INRAE=17.089;MAF_USDA=5.738
NC_035084.1	70551619	.	A	C	.	.	MAF_USDA=5.294
NC_035084.1	70551725	.	G	T	.	.	MAF_INRAE=20.253;MAF_USDA=18.824
NC_035084.1	70551891	.	A	G	.	.	MAF_INRAE=15.833;MAF_USDA=15.882
NC_035084.1	70551931	.	G	C	.	.	MAF_INRAE=15.0
NC_035084.1	70551958	.	G	A	.	.	MAF_INRAE=21.519;MAF_USDA=18.824
NC_035084.1	70552002	.	A	G	.	.	MAF_INRAE=10.526;MAF_USDA=9.412
NC_035084.1	70552033	.	G	T	.	.	MAF_USDA=5.882
NC_035084.1	70552174	.	G	T	.	.	MAF_USDA=4.118
NC_035084.1	70552194	.	A	C	.	.	MAF_INRAE=5.263;MAF_USDA=3.529
NC_035084.1	70552198	.	T	C	.	.	MAF_INRAE=35.443;MAF_USDA=7.647
NC_035084.1	70552305	.	G	C	.	.	MAF_INRAE=21.519;MAF_USDA=18.235
NC_035084.1	70552317	.	G	T	.	.	MAF_USDA=1.639
NC_035084.1	70552399	.	C	T	.	.	MAF_USDA=9.016
NC_035084.1	70552454	.	C	T	.	.	MAF_INRAE=16.456;MAF_USDA=9.836
NC_035084.1	70552555	.	C	A	.	.	MAF_USDA=5.294
NC_035084.1	70552577	.	G	A	.	.	MAF_USDA=9.016
NC_035084.1	70552607	.	G	A	.	.	MAF_INRAE=20.886;MAF_USDA=18.824
NC_035084.1	70557416	.	A	G	.	.	MAF_USDA=18.75
NC_035084.1	70557478	.	T	G	.	.	MAF_USDA=35.417
NC_035084.1	70557513	.	G	T	.	.	MAF_USDA=16.667
NC_035084.1	70557526	.	A	G	.	.	MAF_USDA=25.0
NC_035084.1	70557581	.	G	A	.	.	MAF_USDA=20.833
NC_035084.1	70557668	.	T	G	.	.	MAF_USDA=25.0
NC_035084.1	70557696	.	C	T	.	.	MAF_USDA=12.5
NC_035084.1	70557752	.	C	T	.	.	MAF_USDA=8.197
NC_035084.1	70557792	.	G	A	.	.	MAF_USDA=12.5
NC_035084.1	70557869	.	T	C	.	.	MAF_INRAE=13.291;MAF_USDA=15.882
NC_035084.1	70557937	.	G	A	.	.	MAF_INRAE=16.456;MAF_USDA=6.557
NC_035084.1	70558024	.	T	C	.	.	MAF_USDA=4.706
NC_035084.1	70558178	.	T	C	.	.	MAF_INRAE=20.253
NC_035084.1	70558260	.	G	A	.	.	MAF_USDA=2.459
NC_035084.1	70558294	.	T	G	.	.	MAF_INRAE=7.5;MAF_USDA=8.235
NC_035084.1	70558410	.	T	A	.	.	MAF_USDA=1.639
NC_035084.1	70558444	.	C	T	.	.	MAF_USDA=2.941
NC_035084.1	70558470	.	T	C	.	.	MAF_USDA=4.098
NC_035084.1	70558480	.	A	G	.	.	MAF_INRAE=15.789;MAF_USDA=8.197
NC_035084.1	70558557	.	C	T	.	.	MAF_USDA=6.25
NC_035084.1	70558964	.	C	T	.	.	MAF_USDA=14.583
NC_035084.1	70558970	.	CCG	CCA	.	.	MAF_USDA=14.583
NC_035084.1	70558974	.	C	A	.	.	MAF_USDA=10.417
NC_035084.1	70559017	.	C	A	.	.	MAF_USDA=1.639
NC_035084.1	70559170	.	A	T	.	.	MAF_USDA=7.647
NC_035084.1	70559174	.	T	C	.	.	MAF_INRAE=10.833
NC_035084.1	70559204	.	C	T	.	.	MAF_INRAE=11.392;MAF_USDA=9.412
NC_035084.1	70559230	.	G	A	.	.	MAF_INRAE=11.392;MAF_USDA=10.0
NC_035084.1	70559300	.	T	C	.	.	MAF_INRAE=11.392;MAF_USDA=14.706
NC_035084.1	70559308	.	C	T	.	.	MAF_INRAE=9.494;MAF_USDA=7.647
NC_035084.1	70559386	.	G	A	.	.	MAF_USDA=6.25
NC_035084.1	70559397	.	G	A	.	.	MAF_INRAE=2.632;MAF_USDA=4.118
NC_035084.1	70559432	.	A	C	.	.	MAF_INRAE=12.658;MAF_USDA=11.31
NC_035084.1	70560408	.	T	G	.	.	MAF_USDA=2.459
NC_035084.1	70560487	.	G	A	.	.	MAF_USDA=4.098
NC_035084.1	70560496	.	G	A	.	.	MAF_USDA=4.918
NC_035084.1	70560504	.	C	A	.	.	MAF_USDA=4.167
NC_035084.1	70560582	.	A	T	.	.	MAF_USDA=4.918
NC_035084.1	70560650	.	G	T	.	.	MAF_USDA=4.918
NC_035084.1	70560728	.	C	T	.	.	MAF_INRAE=10.526;MAF_USDA=13.529
NC_035084.1	70560729	.	C	A	.	.	MAF_INRAE=17.089;MAF_USDA=14.118
NC_035084.1	70560806	.	A	C	.	.	MAF_INRAE=28.481;MAF_USDA=42.353
NC_035084.1	70560956	.	G	T	.	.	MAF_USDA=1.639
NC_035084.1	70560999	.	A	G	.	.	MAF_USDA=2.353
NC_035084.1	70561014	.	T	C	.	.	MAF_USDA=4.167
NC_035084.1	70561071	.	G	A	.	.	MAF_USDA=9.016
NC_035084.1	70561080	.	T	C	.	.	MAF_INRAE=5.263;MAF_USDA=3.279
NC_035084.1	70561081	.	A	G	.	.	MAF_USDA=2.941
NC_035084.1	70561150	.	C	T	.	.	MAF_INRAE=5.263;MAF_USDA=2.941
NC_035084.1	70561183	.	A	C	.	.	MAF_INRAE=7.5
NC_035084.1	70561355	.	A	G	.	.	MAF_INRAE=16.456;MAF_USDA=12.941
NC_035084.1	70561517	.	G	C	.	.	MAF_INRAE=16.456;MAF_USDA=20.0
NC_035084.1	70561763	.	G	A	.	.	MAF_INRAE=12.658;MAF_USDA=28.824
NC_035084.1	70561867	.	T	G	.	.	MAF_USDA=9.016
NC_035084.1	70561869	.	T	C	.	.	MAF_USDA=4.918
NC_035084.1	70561902	.	A	C	.	.	MAF_INRAE=10.127
NC_035084.1	70561914	.	C	T	.	.	MAF_INRAE=28.481;MAF_USDA=44.118
NC_035084.1	70561931	.	A	T	.	.	MAF_INRAE=29.114;MAF_USDA=44.706
NC_035084.1	70562128	.	G	T	.	.	MAF_USDA=2.459
NC_035084.1	70562222	.	A	T	.	.	MAF_USDA=7.377
NC_035084.1	70562226	.	T	G	.	.	MAF_USDA=4.918
NC_035084.1	70562269	.	C	T	.	.	MAF_INRAE=17.722;MAF_USDA=14.118
NC_035084.1	70562359	.	C	T	.	.	MAF_INRAE=15.0;MAF_USDA=8.235
NC_035084.1	70562486	.	T	G	.	.	MAF_USDA=2.459
NC_035084.1	70562521	.	C	T	.	.	MAF_USDA=2.459
NC_035084.1	70562643	.	T	C	.	.	MAF_INRAE=17.089;MAF_USDA=31.765
NC_035084.1	70562667	.	C	G	.	.	MAF_INRAE=12.025;MAF_USDA=10.588
NC_035084.1	70562753	.	C	T	.	.	MAF_USDA=3.279
NC_035084.1	70562778	.	C	T	.	.	MAF_INRAE=5.263;MAF_USDA=3.529
NC_035084.1	70563039	.	G	T	.	.	MAF_USDA=1.639
NC_035084.1	70563065	.	A	C	.	.	MAF_USDA=2.459
NC_035084.1	70563203	.	A	G	.	.	MAF_USDA=19.672
NC_035084.1	70563274	.	T	A	.	.	MAF_USDA=15.574
NC_035084.1	70563318	.	C	A	.	.	MAF_INRAE=1.667
NC_035084.1	70563331	.	T	G	.	.	MAF_USDA=3.279
NC_035084.1	70563354	.	G	A	.	.	MAF_USDA=13.934
NC_035084.1	70563393	.	G	A	.	.	MAF_USDA=2.459
NC_035084.1	70563401	.	G	T	.	.	MAF_USDA=3.279
NC_035084.1	70563402	.	A	G	.	.	MAF_USDA=16.393
NC_035084.1	70563434	.	A	C	.	.	MAF_USDA=1.639
NC_035084.1	70563440	.	G	A	.	.	MAF_INRAE=2.5
NC_035084.1	70563444	.	G	A	.	.	MAF_INRAE=1.667
NC_035084.1	70563574	.	G	A	.	.	MAF_USDA=31.25
NC_035084.1	70563616	.	G	A	.	.	MAF_USDA=4.167
NC_035084.1	70563644	.	T	A	.	.	MAF_USDA=25.595
NC_035084.1	70563670	.	T	A	.	.	MAF_INRAE=21.053;MAF_USDA=4.167
NC_035084.1	70563714	.	A	G	.	.	MAF_INRAE=21.053
NC_035084.1	70563853	.	G	C	.	.	MAF_USDA=7.377
NC_035084.1	70563861	.	C	T	.	.	MAF_USDA=4.918
NC_035084.1	70563876	.	A	C	.	.	MAF_INRAE=48.734;MAF_USDA=16.667
NC_035084.1	70563882	.	G	T	.	.	MAF_USDA=2.459
NC_035084.1	70563923	.	A	G	.	.	MAF_INRAE=25.949;MAF_USDA=35.882
NC_035084.1	70563930	.	C	A	.	.	MAF_USDA=1.639
NC_035084.1	70563951	.	C	A	.	.	MAF_INRAE=17.089;MAF_USDA=4.918
NC_035084.1	70563969	.	A	G	.	.	MAF_USDA=4.918
NC_035084.1	70564062	.	C	T	.	.	MAF_INRAE=9.167;MAF_USDA=33.333
NC_035084.1	70564066	.	A	G	.	.	MAF_USDA=33.333
NC_035084.1	70564165	.	C	G	.	.	MAF_USDA=28.313
NC_035084.1	70564183	.	G	T	.	.	MAF_INRAE=10.759
NC_035084.1	70564189	.	T	A	.	.	MAF_USDA=1.667
NC_035084.1	70564196	.	C	A	.	.	MAF_USDA=3.333
NC_035084.1	70564222	.	T	C	.	.	MAF_INRAE=9.494
NC_035084.1	70564243	.	T	A	.	.	MAF_USDA=4.167
NC_035084.1	70564260	.	T	C	.	.	MAF_USDA=2.5
NC_035084.1	70564270	.	A	T	.	.	MAF_USDA=4.167
NC_035084.1	70564275	.	A	C	.	.	MAF_INRAE=2.532;MAF_USDA=5.294
NC_035084.1	70564316	.	C	T	.	.	MAF_USDA=4.098
NC_035084.1	70564384	.	T	G	.	.	MAF_INRAE=13.333;MAF_USDA=12.5
NC_035084.1	70564431	.	A	G	.	.	MAF_USDA=2.353
NC_035084.1	70564439	.	T	C	.	.	MAF_USDA=6.557
NC_035084.1	70564486	.	G	T	.	.	MAF_INRAE=20.886;MAF_USDA=28.689
NC_035084.1	70564499	.	G	T	.	.	MAF_USDA=7.377
NC_035084.1	70564516	.	T	C	.	.	MAF_INRAE=29.747;MAF_USDA=32.787
NC_035084.1	70564542	.	T	C	.	.	MAF_INRAE=9.167;MAF_USDA=22.353
NC_035084.1	70564584	.	C	T	.	.	MAF_USDA=3.279
NC_035084.1	70564681	.	A	G	.	.	MAF_USDA=6.667
NC_035084.1	70564783	.	A	C	.	.	MAF_USDA=7.377
NC_035084.1	70564833	.	G	A	.	.	MAF_INRAE=10.759
NC_035084.1	70564942	.	G	A	.	.	MAF_USDA=8.197
NC_035084.1	70564990	.	A	G	.	.	MAF_INRAE=46.835;MAF_USDA=23.529
NC_035084.1	70565051	.	G	A	.	.	MAF_INRAE=5.263;MAF_USDA=8.235
NC_035084.1	70565052	.	G	C	.	.	MAF_USDA=2.941
NC_035084.1	70565144	.	C	T	.	.	MAF_USDA=10.417
NC_035084.1	70565180	.	T	A	.	.	MAF_USDA=14.118
NC_035084.1	70565238	.	T	C	.	.	MAF_USDA=36.885
NC_035084.1	70565245	.	T	G	.	.	MAF_INRAE=5.263
NC_035084.1	70565255	.	C	T	.	.	MAF_USDA=2.459
NC_035084.1	70565279	.	C	T	.	.	MAF_USDA=4.098
NC_035084.1	70565284	.	C	A	.	.	MAF_USDA=2.459
NC_035084.1	70567209	.	C	T	.	.	MAF_USDA=2.459
NC_035084.1	70567241	.	A	T	.	.	MAF_USDA=5.738
NC_035084.1	70567254	.	G	T	.	.	MAF_INRAE=20.886;MAF_USDA=18.824
NC_035084.1	70567287	.	C	T	.	.	MAF_USDA=4.918
NC_035084.1	70567300	.	G	T	.	.	MAF_USDA=10.417
NC_035084.1	70567358	.	G	A	.	.	MAF_USDA=7.377
NC_035084.1	70567460	.	C	A	.	.	MAF_USDA=1.639
NC_035084.1	70567497	.	A	C	.	.	MAF_INRAE=5.263;MAF_USDA=2.976
NC_035084.1	70567501	.	T	C	.	.	MAF_USDA=8.197
NC_035084.1	70567687	.	G	A	.	.	MAF_USDA=1.639
NC_035084.1	70567718	.	T	C	.	.	MAF_USDA=1.639
NC_035084.1	70567747	.	CTG	CTT	.	.	MAF_USDA=31.25
NC_035084.1	70567807	.	T	C	.	.	MAF_USDA=19.565
NC_035084.1	70569134	.	C	A	.	.	MAF_USDA=20.833
NC_035084.1	70569192	.	T	G	.	.	MAF_USDA=9.322
NC_035084.1	70569202	.	C	A	.	.	MAF_INRAE=31.579
NC_035084.1	70569301	.	C	T	.	.	MAF_INRAE=17.089
NC_035084.1	70569342	.	T	C	.	.	MAF_USDA=1.639
NC_035084.1	70569364	.	C	T	.	.	MAF_INRAE=34.81;MAF_USDA=8.824
NC_035084.1	70569383	.	C	T	.	.	MAF_USDA=1.639
NC_035084.1	70569392	.	T	A	.	.	MAF_USDA=11.475
NC_035084.1	70569484	.	C	T	.	.	MAF_USDA=3.279
NC_035084.1	70569485	.	G	A	.	.	MAF_INRAE=46.203;MAF_USDA=14.118
NC_035084.1	70569585	.	T	G	.	.	MAF_USDA=4.167
NC_035084.1	70569637	.	T	C	.	.	MAF_INRAE=36.709;MAF_USDA=25.294
NC_035084.1	70569701	.	G	A	.	.	MAF_INRAE=8.333
NC_035084.1	70569704	.	T	C	.	.	MAF_USDA=8.929
NC_035084.1	70569718	.	A	G	.	.	MAF_INRAE=36.709;MAF_USDA=24.706
NC_035084.1	70569723	.	G	C	.	.	MAF_USDA=2.941
NC_035084.1	70569727	.	T	C	.	.	MAF_USDA=2.353
NC_035084.1	70569730	.	G	A	.	.	MAF_USDA=2.353
NC_035084.1	70569735	.	G	A	.	.	MAF_INRAE=10.759
NC_035084.1	70569748	.	A	C	.	.	MAF_INRAE=10.759
NC_035084.1	70569754	.	T	A	.	.	MAF_USDA=2.941
NC_035084.1	70569755	.	A	C	.	.	MAF_USDA=13.115
NC_035084.1	70569761	.	T	C	.	.	MAF_USDA=4.098
NC_035084.1	70569879	.	G	A	.	.	MAF_USDA=5.738
NC_035084.1	70569977	.	A	G	.	.	MAF_USDA=1.765
NC_035084.1	70570003	.	C	T	.	.	MAF_INRAE=45.57;MAF_USDA=13.529
NC_035084.1	70570005	.	T	C	.	.	MAF_USDA=1.639
NC_035084.1	70570063	.	A	T	.	.	MAF_INRAE=36.709;MAF_USDA=27.059
NC_035084.1	70570112	.	G	T	.	.	MAF_INRAE=10.759
NC_035084.1	70570145	.	A	C	.	.	MAF_USDA=14.706
NC_035084.1	70570192	.	G	A	.	.	MAF_USDA=7.377
NC_035084.1	70570199	.	A	T	.	.	MAF_INRAE=5.833
NC_035084.1	70570236	.	T	G	.	.	MAF_USDA=7.059
NC_035084.1	70570267	.	T	G	.	.	MAF_USDA=13.115
NC_035084.1	70570268	.	G	T	.	.	MAF_USDA=13.115
NC_035084.1	70570271	.	T	C	.	.	MAF_USDA=4.098
NC_035084.1	70570300	.	A	G	.	.	MAF_INRAE=38.608;MAF_USDA=37.059
NC_035084.1	70570522	.	C	T	.	.	MAF_USDA=1.639
NC_035084.1	70570622	.	G	C	.	.	MAF_INRAE=37.342;MAF_USDA=38.824
NC_035084.1	70570634	.	T	G	.	.	MAF_USDA=4.098
NC_035084.1	70570644	.	A	T	.	.	MAF_USDA=9.016
NC_035084.1	70570680	.	A	G	.	.	MAF_USDA=13.115
NC_035084.1	70570708	.	C	A	.	.	MAF_USDA=8.235
NC_035084.1	70570736	.	T	C	.	.	MAF_USDA=8.824
NC_035084.1	70570746	.	G	A	.	.	MAF_USDA=1.639
NC_035084.1	70570805	.	C	T	.	.	MAF_INRAE=37.342;MAF_USDA=36.471
NC_035084.1	70570902	.	A	G	.	.	MAF_INRAE=24.684;MAF_USDA=43.529
NC_035084.1	70570958	.	T	A	.	.	MAF_USDA=7.377
NC_035084.1	70571120	.	A	C	.	.	MAF_INRAE=45.57;MAF_USDA=13.69
NC_035084.1	70571431	.	G	A	.	.	MAF_USDA=5.738
NC_035084.1	70571468	.	T	C	.	.	MAF_USDA=2.459
NC_035084.1	70571504	.	G	A	.	.	MAF_USDA=1.639
NC_035084.1	70571523	.	G	A	.	.	MAF_USDA=1.639
NC_035084.1	70571693	.	C	A	.	.	MAF_INRAE=36.709;MAF_USDA=37.647
NC_035084.1	70571716	.	A	T	.	.	MAF_INRAE=9.167
NC_035084.1	70571737	.	C	T	.	.	MAF_INRAE=10.526;MAF_USDA=6.471
NC_035084.1	70571756	.	A	T	.	.	MAF_USDA=1.639
NC_035084.1	70571780	.	A	G	.	.	MAF_USDA=7.647
NC_035084.1	70572016	.	T	C	.	.	MAF_INRAE=36.709;MAF_USDA=37.647
NC_035084.1	70572125	.	C	T	.	.	MAF_INRAE=17.089
NC_035084.1	70572132	.	C	T	.	.	MAF_USDA=7.647
NC_035084.1	70572208	.	T	A	.	.	MAF_INRAE=9.167
NC_035084.1	70572216	.	A	C	.	.	MAF_INRAE=5.263;MAF_USDA=2.941
NC_035084.1	70572391	.	G	T	.	.	MAF_INRAE=37.342;MAF_USDA=32.738
NC_035084.1	70572470	.	T	C	.	.	MAF_INRAE=17.089;MAF_USDA=11.765
NC_035084.1	70572520	.	G	A	.	.	MAF_INRAE=8.333
NC_035084.1	70572522	.	G	A	.	.	MAF_INRAE=5.0
NC_035084.1	70572526	.	G	A	.	.	MAF_INRAE=4.167
NC_035084.1	70572579	.	T	C	.	.	MAF_INRAE=31.579
NC_035084.1	70572661	.	T	A	.	.	MAF_USDA=4.118
NC_035084.1	70572662	.	G	T	.	.	MAF_USDA=4.118
NC_035084.1	70572688	.	G	A	.	.	MAF_USDA=2.459
NC_035084.1	70572950	.	T	C	.	.	MAF_INRAE=36.709;MAF_USDA=18.75
NC_035084.1	70572977	.	A	C	.	.	MAF_INRAE=37.342;MAF_USDA=43.529
NC_035084.1	70572999	.	A	T	.	.	MAF_USDA=2.459
NC_035084.1	70573230	.	C	T	.	.	MAF_USDA=2.459
NC_035084.1	70573238	.	T	C	.	.	MAF_USDA=4.098
NC_035084.1	70573267	.	G	T	.	.	MAF_USDA=4.098
NC_035084.1	70573300	.	T	C	.	.	MAF_INRAE=14.557;MAF_USDA=22.353
NC_035084.1	70573377	.	G	T	.	.	MAF_USDA=2.459
NC_035084.1	70573453	.	C	T	.	.	MAF_USDA=2.459
NC_035084.1	70573520	.	G	C	.	.	MAF_USDA=1.639
NC_035084.1	70573571	.	C	T	.	.	MAF_INRAE=37.342;MAF_USDA=40.0
NC_035084.1	70573654	.	G	A	.	.	MAF_INRAE=36.709;MAF_USDA=41.765
NC_035084.1	70573662	.	A	T	.	.	MAF_INRAE=36.709;MAF_USDA=32.941
NC_035084.1	70573879	.	C	T	.	.	MAF_USDA=4.706
NC_035084.1	70573895	.	A	T	.	.	MAF_USDA=1.639
NC_035084.1	70573931	.	G	A	.	.	MAF_USDA=9.412
NC_035084.1	70573964	.	T	G	.	.	MAF_INRAE=29.114;MAF_USDA=7.059
NC_035084.1	70574218	.	C	T	.	.	MAF_USDA=1.639
NC_035084.1	70574297	.	T	C	.	.	MAF_INRAE=36.709;MAF_USDA=42.353
NC_035084.1	70574427	.	C	T	.	.	MAF_INRAE=21.519;MAF_USDA=18.824
NC_035084.1	70574429	.	T	A	.	.	MAF_INRAE=23.333;MAF_USDA=29.167
NC_035084.1	70574604	.	C	A	.	.	MAF_INRAE=36.709;MAF_USDA=45.294
NC_035084.1	70574645	.	G	A	.	.	MAF_INRAE=8.333;MAF_USDA=2.459
NC_035084.1	70574708	.	G	A	.	.	MAF_USDA=11.475
NC_035084.1	70574734	.	A	C	.	.	MAF_INRAE=37.342;MAF_USDA=33.529
NC_035084.1	70574779	.	C	A	.	.	MAF_USDA=1.667
NC_035084.1	70574834	.	T	C	.	.	MAF_USDA=2.459
NC_035084.1	70574973	.	T	G	.	.	MAF_INRAE=17.089
NC_035084.1	70574990	.	G	A	.	.	MAF_INRAE=15.0;MAF_USDA=6.557
NC_035084.1	70575057	.	A	T	.	.	MAF_USDA=3.279
NC_035084.1	70575125	.	G	T	.	.	MAF_USDA=4.167
NC_035084.1	70575188	.	C	T	.	.	MAF_USDA=4.167
NC_035084.1	70575202	.	G	T	.	.	MAF_USDA=7.647
NC_035084.1	70575255	.	C	A	.	.	MAF_USDA=1.639
NC_035084.1	70575399	.	C	T	.	.	MAF_USDA=2.459
NC_035084.1	70575406	.	G	A	.	.	MAF_USDA=4.706
NC_035084.1	70575438	.	A	C	.	.	MAF_INRAE=5.263
NC_035084.1	70575608	.	G	T	.	.	MAF_USDA=6.557
NC_035084.1	70575710	.	A	G	.	.	MAF_INRAE=47.368;MAF_USDA=6.25
NC_035084.1	70575766	.	G	C	.	.	MAF_INRAE=14.167
NC_035084.1	70575882	.	C	A	.	.	MAF_USDA=9.412
NC_035084.1	70576024	.	G	A	.	.	MAF_USDA=14.583
NC_035084.1	70576038	.	C	T	.	.	MAF_INRAE=14.167;MAF_USDA=8.235
NC_035084.1	70576042	.	C	T	.	.	MAF_INRAE=8.333
NC_035084.1	70576081	.	T	A	.	.	MAF_INRAE=38.333;MAF_USDA=46.471
NC_035084.1	70576139	.	G	T	.	.	MAF_USDA=2.459
NC_035084.1	70576221	.	A	C	.	.	MAF_INRAE=37.5;MAF_USDA=27.059
NC_035084.1	70576296	.	G	A	.	.	MAF_INRAE=4.167
NC_035084.1	70576391	.	G	T	.	.	MAF_USDA=8.197
NC_035084.1	70576403	.	T	A	.	.	MAF_INRAE=50.0;MAF_USDA=47.647
NC_035084.1	70576689	.	T	A	.	.	MAF_USDA=1.639
NC_035084.1	70576725	.	A	C	.	.	MAF_INRAE=10.759
NC_035084.1	70576735	.	A	G	.	.	MAF_USDA=2.459
NC_035084.1	70576738	.	T	C	.	.	MAF_INRAE=29.114;MAF_USDA=28.824
NC_035084.1	70576747	.	G	T	.	.	MAF_INRAE=27.215;MAF_USDA=31.176
NC_035084.1	70576773	.	A	C	.	.	MAF_INRAE=18.987;MAF_USDA=22.353
NC_035084.1	70576775	.	G	A	.	.	MAF_USDA=4.918
NC_035084.1	70576796	.	C	T	.	.	MAF_USDA=1.639
NC_035084.1	70576964	.	G	T	.	.	MAF_USDA=3.529
NC_035084.1	70577020	.	C	G	.	.	MAF_USDA=13.529
NC_035084.1	70577065	.	G	A	.	.	MAF_INRAE=47.368;MAF_USDA=30.588
NC_035084.1	70577148	.	A	C	.	.	MAF_INRAE=5.263;MAF_USDA=6.471
NC_035084.1	70577247	.	A	G	.	.	MAF_INRAE=8.333;MAF_USDA=20.492
NC_035084.1	70577295	.	C	T	.	.	MAF_INRAE=31.579
NC_035084.1	70577307	.	C	A	.	.	MAF_INRAE=7.595;MAF_USDA=24.706
NC_035084.1	70577343	.	A	T	.	.	MAF_INRAE=31.013;MAF_USDA=42.941
NC_035084.1	70577344	.	T	A	.	.	MAF_INRAE=24.167;MAF_USDA=42.941
NC_035084.1	70577377	.	G	A	.	.	MAF_USDA=2.459
NC_035084.1	70577500	.	A	C	.	.	MAF_USDA=12.5
NC_035084.1	70577502	.	C	T	.	.	MAF_INRAE=20.886;MAF_USDA=15.882
NC_035084.1	70577528	.	G	T	.	.	MAF_USDA=4.706
NC_035084.1	70577621	.	A	G	.	.	MAF_USDA=4.706
NC_035084.1	70577728	.	T	G	.	.	MAF_INRAE=38.333;MAF_USDA=5.882
NC_035084.1	70577822	.	C	A	.	.	MAF_USDA=4.706
NC_035084.1	70577830	.	C	A	.	.	MAF_USDA=5.882
NC_035084.1	70577840	.	G	A	.	.	MAF_USDA=8.235
NC_035084.1	70577843	.	C	T	.	.	MAF_INRAE=5.263;MAF_USDA=7.059
NC_035084.1	70577846	.	G	A	.	.	MAF_INRAE=20.886;MAF_USDA=15.882
NC_035084.1	70577871	.	T	A	.	.	MAF_USDA=6.557
NC_035084.1	70577875	.	C	A	.	.	MAF_INRAE=5.263;MAF_USDA=6.471
NC_035084.1	70577879	.	A	T	.	.	MAF_USDA=12.353
NC_035084.1	70577899	.	G	A	.	.	MAF_USDA=8.235
NC_035084.1	70577908	.	A	C	.	.	MAF_INRAE=11.392;MAF_USDA=7.377
NC_035084.1	70577945	.	G	A	.	.	MAF_INRAE=5.833;MAF_USDA=1.639
NC_035084.1	70578106	.	T	A	.	.	MAF_INRAE=22.785;MAF_USDA=40.588
NC_035084.1	70578185	.	A	G	.	.	MAF_INRAE=12.658;MAF_USDA=37.647
NC_035084.1	70578265	.	A	C	.	.	MAF_INRAE=12.025;MAF_USDA=36.471
NC_035084.1	70578517	.	T	A	.	.	MAF_USDA=12.5
NC_035084.1	70578669	.	T	C	.	.	MAF_INRAE=10.759;MAF_USDA=31.176
NC_035084.1	70578716	.	C	T	.	.	MAF_INRAE=10.526;MAF_USDA=14.706
NC_035084.1	70578717	.	G	A	.	.	MAF_USDA=4.918
NC_035084.1	70578734	.	C	T	.	.	MAF_INRAE=22.785;MAF_USDA=50.0
NC_035084.1	70578763	.	T	C	.	.	MAF_USDA=4.167
NC_035084.1	70578793	.	C	T	.	.	MAF_INRAE=8.333
NC_035084.1	70578851	.	C	A	.	.	MAF_USDA=4.706
NC_035084.1	70579017	.	A	G	.	.	MAF_USDA=17.647
NC_035084.1	70579051	.	C	T	.	.	MAF_USDA=3.279
NC_035084.1	70579072	.	G	T	.	.	MAF_USDA=2.459
NC_035084.1	70579076	.	T	C	.	.	MAF_USDA=19.412
NC_035084.1	70579117	.	C	T	.	.	MAF_INRAE=5.263;MAF_USDA=2.976
NC_035084.1	70579175	.	C	A	.	.	MAF_INRAE=21.053;MAF_USDA=21.687
NC_035084.1	70579186	.	T	C	.	.	MAF_USDA=7.229
NC_035084.1	70579276	.	T	C	.	.	MAF_USDA=4.098
NC_035084.1	70579310	.	A	C	.	.	MAF_USDA=4.167
NC_035084.1	70579312	.	A	C	.	.	MAF_USDA=4.167
NC_035084.1	70579330	.	A	T	.	.	MAF_INRAE=5.263;MAF_USDA=22.619
NC_035084.1	70579357	.	A	G	.	.	MAF_USDA=10.119
NC_035084.1	70579361	.	T	G	.	.	MAF_USDA=44.118
NC_035084.1	70579372	.	T	G	.	.	MAF_INRAE=21.053;MAF_USDA=42.262
NC_035084.1	70579403	.	T	G	.	.	MAF_USDA=36.145
NC_035084.1	70580669	.	A	T	.	.	MAF_INRAE=9.167;MAF_USDA=2.083
NC_035084.1	70580676	.	T	G	.	.	MAF_INRAE=5.263;MAF_USDA=14.583
NC_035084.1	70580681	.	G	C	.	.	MAF_INRAE=10.0
NC_035084.1	70580735	.	G	T	.	.	MAF_USDA=8.235
NC_035084.1	70580804	.	T	C	.	.	MAF_INRAE=10.833;MAF_USDA=25.41
NC_035084.1	70580829	.	A	T	.	.	MAF_USDA=1.639
NC_035084.1	70580992	.	G	T	.	.	MAF_USDA=4.706
NC_035084.1	70581016	.	C	T	.	.	MAF_USDA=4.706
NC_035084.1	70581034	.	C	T	.	.	MAF_INRAE=10.759;MAF_USDA=30.588
NC_035084.1	70581056	.	T	C	.	.	MAF_INRAE=11.392;MAF_USDA=4.098
NC_035084.1	70581057	.	C	A	.	.	MAF_INRAE=8.333;MAF_USDA=4.098
NC_035084.1	70581083	.	C	A	.	.	MAF_USDA=2.459
NC_035084.1	70581155	.	A	C	.	.	MAF_USDA=18.852
NC_035084.1	70581169	.	A	C	.	.	MAF_INRAE=38.333;MAF_USDA=5.738
NC_035084.1	70581292	.	C	G	.	.	MAF_USDA=1.639
NC_035084.1	70581323	.	A	G	.	.	MAF_INRAE=10.759;MAF_USDA=31.176
NC_035084.1	70581379	.	G	C	.	.	MAF_INRAE=10.759;MAF_USDA=30.588
NC_035084.1	70581408	.	C	G	.	.	MAF_USDA=6.25
NC_035084.1	70581415	.	A	C	.	.	MAF_INRAE=37.342;MAF_USDA=42.353
NC_035084.1	70581421	.	C	A	.	.	MAF_INRAE=10.759;MAF_USDA=4.918
NC_035084.1	70581548	.	T	G	.	.	MAF_INRAE=5.263;MAF_USDA=7.059
NC_035084.1	70581549	.	T	C	.	.	MAF_USDA=12.5
NC_035084.1	70581569	.	C	T	.	.	MAF_INRAE=10.127
NC_035084.1	70581628	.	A	T	.	.	MAF_USDA=4.706
NC_035084.1	70581676	.	G	A	.	.	MAF_INRAE=20.886;MAF_USDA=41.765
NC_035084.1	70581679	.	C	T	.	.	MAF_INRAE=10.833;MAF_USDA=41.765
NC_035084.1	70581759	.	C	T	.	.	MAF_USDA=4.706
NC_035084.1	70581784	.	G	T	.	.	MAF_INRAE=10.759;MAF_USDA=35.882
NC_035084.1	70581857	.	A	T	.	.	MAF_USDA=4.706
NC_035084.1	70581873	.	G	A	.	.	MAF_INRAE=5.263;MAF_USDA=7.059
NC_035084.1	70581936	.	A	T	.	.	MAF_INRAE=30.38;MAF_USDA=34.706
NC_035084.1	70582001	.	A	C	.	.	MAF_USDA=8.235
NC_035084.1	70582033	.	C	T	.	.	MAF_USDA=1.639
NC_035084.1	70582046	.	A	G	.	.	MAF_INRAE=10.759;MAF_USDA=37.647
NC_035084.1	70582078	.	G	C	.	.	MAF_INRAE=9.167
NC_035084.1	70582093	.	G	A	.	.	MAF_INRAE=17.089
NC_035084.1	70582161	.	T	G	.	.	MAF_INRAE=20.886;MAF_USDA=13.934
NC_035084.1	70582313	.	A	G	.	.	MAF_USDA=4.918
NC_035084.1	70582463	.	A	G	.	.	MAF_INRAE=8.861;MAF_USDA=28.235
NC_035084.1	70582478	.	A	G	.	.	MAF_INRAE=17.089
NC_035084.1	70582497	.	C	T	.	.	MAF_INRAE=12.658;MAF_USDA=12.941
NC_035084.1	70582508	.	A	T	.	.	MAF_INRAE=10.759;MAF_USDA=9.016
NC_035084.1	70582515	.	C	G	.	.	MAF_INRAE=9.494;MAF_USDA=22.941
NC_035084.1	70582759	.	G	T	.	.	MAF_INRAE=27.215;MAF_USDA=35.882
NC_035084.1	70582772	.	G	A	.	.	MAF_INRAE=21.519;MAF_USDA=15.882
NC_035084.1	70582859	.	C	G	.	.	MAF_USDA=3.279
NC_035084.1	70582912	.	G	T	.	.	MAF_INRAE=4.167
NC_035084.1	70582938	.	T	A	.	.	MAF_INRAE=17.089;MAF_USDA=2.459
NC_035084.1	70583016	.	C	T	.	.	MAF_INRAE=36.709;MAF_USDA=22.353
NC_035084.1	70583021	.	A	G	.	.	MAF_INRAE=27.848;MAF_USDA=39.412
NC_035084.1	70583069	.	A	C	.	.	MAF_USDA=1.639
NC_035084.1	70583229	.	G	A	.	.	MAF_INRAE=39.873;MAF_USDA=13.529
NC_035084.1	70583285	.	A	T	.	.	MAF_INRAE=10.759;MAF_USDA=31.765
NC_035084.1	70583399	.	A	G	.	.	MAF_INRAE=43.038;MAF_USDA=35.882
NC_035084.1	70583602	.	C	T	.	.	MAF_INRAE=8.333;MAF_USDA=19.672
NC_035084.1	70583619	.	T	C	.	.	MAF_INRAE=32.911;MAF_USDA=12.5
NC_035084.1	70583696	.	A	G	.	.	MAF_USDA=1.639
NC_035084.1	70583727	.	A	G	.	.	MAF_USDA=47.917
NC_035084.1	70583730	.	T	A	.	.	MAF_USDA=47.917
NC_035084.1	70583750	.	G	A	.	.	MAF_INRAE=42.405;MAF_USDA=30.0
NC_035084.1	70583801	.	T	G	.	.	MAF_INRAE=40.0
NC_035084.1	70583806	.	C	A	.	.	MAF_INRAE=41.667
NC_035084.1	70583812	.	A	T	.	.	MAF_INRAE=45.833
NC_035084.1	70583813	.	G	T	.	.	MAF_INRAE=46.667
NC_035084.1	70583814	.	A	G	.	.	MAF_INRAE=46.667
NC_035084.1	70583817	.	G	A	.	.	MAF_INRAE=46.667
NC_035084.1	70583822	.	C	T	.	.	MAF_INRAE=48.333
NC_035084.1	70583823	.	A	G	.	.	MAF_INRAE=48.333
NC_035084.1	70583849	.	T	A	.	.	MAF_INRAE=49.167
NC_035084.1	70583856	.	C	T	.	.	MAF_INRAE=49.167
NC_035084.1	70583860	.	T	G	.	.	MAF_INRAE=49.167
NC_035084.1	70583866	.	T	A	.	.	MAF_INRAE=49.167
NC_035084.1	70583889	.	A	G	.	.	MAF_INRAE=49.167
NC_035084.1	70583895	.	T	C	.	.	MAF_INRAE=50.0
NC_035084.1	70583948	.	T	A	.	.	MAF_INRAE=15.0
NC_035084.1	70583959	.	A	G	.	.	MAF_INRAE=9.167
NC_035084.1	70583975	.	T	A	.	.	MAF_INRAE=45.57;MAF_USDA=43.529
NC_035084.1	70583983	.	A	T	.	.	MAF_USDA=3.279
NC_035084.1	70583984	.	G	T	.	.	MAF_INRAE=9.167
NC_035084.1	70584053	.	G	A	.	.	MAF_USDA=8.333
NC_035084.1	70584055	.	T	G	.	.	MAF_USDA=2.976
NC_035084.1	70584067	.	G	A	.	.	MAF_USDA=25.882
NC_035084.1	70584071	.	C	T	.	.	MAF_USDA=26.471
NC_035084.1	70584085	.	C	A	.	.	MAF_USDA=22.353
NC_035084.1	70584110	.	G	T	.	.	MAF_USDA=1.639
NC_035084.1	70584118	.	C	A	.	.	MAF_INRAE=14.557
NC_035084.1	70584300	.	C	A	.	.	MAF_USDA=12.5
NC_035084.1	70584326	.	C	A	.	.	MAF_USDA=22.024
NC_035084.1	70584383	.	T	A	.	.	MAF_INRAE=8.333;MAF_USDA=22.131
NC_035084.1	70584411	.	G	A	.	.	MAF_INRAE=33.544;MAF_USDA=12.941
NC_035084.1	70584706	.	T	A	.	.	MAF_USDA=1.667
NC_035084.1	70584750	.	C	T	.	.	MAF_USDA=1.695
NC_035084.1	70584845	.	G	A	.	.	MAF_INRAE=20.253;MAF_USDA=15.294
NC_035084.1	70584846	.	G	A	.	.	MAF_INRAE=20.0;MAF_USDA=15.294
NC_035084.1	70584979	.	G	T	.	.	MAF_INRAE=44.304;MAF_USDA=37.059
NC_035084.1	70584986	.	C	T	.	.	MAF_USDA=1.765
NC_035084.1	70585192	.	C	A	.	.	MAF_INRAE=15.19;MAF_USDA=10.656
NC_035084.1	70585212	.	G	A	.	.	MAF_INRAE=39.873;MAF_USDA=12.353
NC_035084.1	70585625	.	C	T	.	.	MAF_USDA=1.639
NC_035084.1	70585851	.	T	C	.	.	MAF_USDA=7.377
NC_035084.1	70585884	.	C	T	.	.	MAF_INRAE=9.167;MAF_USDA=7.647
NC_035084.1	70585895	.	C	A	.	.	MAF_INRAE=7.595;MAF_USDA=13.529
NC_035084.1	70585922	.	C	G	.	.	MAF_INRAE=9.167;MAF_USDA=7.647
NC_035084.1	70585931	.	C	T	.	.	MAF_USDA=3.279
NC_035084.1	70585932	.	A	G	.	.	MAF_USDA=12.5
NC_035084.1	70585934	.	A	T	.	.	MAF_USDA=10.417
NC_035084.1	70585935	.	C	T	.	.	MAF_USDA=10.417
NC_035084.1	70585937	.	C	A	.	.	MAF_USDA=10.417
NC_035084.1	70585940	.	T	C	.	.	MAF_USDA=10.417
NC_035084.1	70585942	.	C	A	.	.	MAF_INRAE=50.0;MAF_USDA=20.833
NC_035084.1	70586016	.	G	A	.	.	MAF_USDA=7.377
NC_035084.1	70586046	.	T	C	.	.	MAF_USDA=4.706
NC_035084.1	70586052	.	A	C	.	.	MAF_INRAE=50.0;MAF_USDA=45.882
NC_035084.1	70586355	.	G	A	.	.	MAF_USDA=16.393
NC_035084.1	70586356	.	T	G	.	.	MAF_INRAE=42.5;MAF_USDA=45.294
NC_035084.1	70586379	.	G	T	.	.	MAF_USDA=3.279
NC_035084.1	70586387	.	A	C	.	.	MAF_INRAE=49.367;MAF_USDA=45.294
NC_035084.1	70586390	.	G	T	.	.	MAF_USDA=4.098
NC_035084.1	70586401	.	G	A	.	.	MAF_INRAE=43.038;MAF_USDA=32.941
NC_035084.1	70586425	.	G	C	.	.	MAF_USDA=6.557
NC_035084.1	70586536	.	G	A	.	.	MAF_USDA=1.639
NC_035084.1	70586754	.	G	T	.	.	MAF_INRAE=26.316;MAF_USDA=39.759
NC_035084.1	70586802	.	T	C	.	.	MAF_USDA=6.627
NC_035084.1	70586891	.	A	G	.	.	MAF_INRAE=5.263;MAF_USDA=9.146
NC_035084.1	70586945	.	G	A	.	.	MAF_USDA=6.897
NC_035084.1	70586957	.	A	G	.	.	MAF_INRAE=26.316;MAF_USDA=39.157
NC_035084.1	70587037	.	G	T	.	.	MAF_INRAE=26.316;MAF_USDA=26.19
NC_035084.1	70587263	.	T	A	.	.	MAF_INRAE=42.105;MAF_USDA=34.94
NC_035084.1	70587357	.	A	C	.	.	MAF_USDA=1.695
NC_035084.1	70587372	.	T	G	.	.	MAF_USDA=4.237
NC_035084.1	70587557	.	T	G	.	.	MAF_USDA=7.143
NC_035084.1	70587600	.	T	G	.	.	MAF_USDA=16.667
NC_035084.1	70587633	.	A	G	.	.	MAF_INRAE=42.105;MAF_USDA=39.881
NC_035084.1	70587693	.	G	A	.	.	MAF_USDA=2.5
NC_035084.1	70587785	.	C	A	.	.	MAF_USDA=4.31
NC_035084.1	70587825	.	A	C	.	.	MAF_INRAE=42.105;MAF_USDA=35.976
NC_035084.1	70587952	.	C	A	.	.	MAF_USDA=2.542
NC_035084.1	70588098	.	A	G	.	.	MAF_USDA=16.102
NC_035084.1	70588162	.	T	A	.	.	MAF_USDA=3.448
NC_035084.1	70588164	.	A	G	.	.	MAF_INRAE=5.263;MAF_USDA=9.146
NC_035084.1	70588168	.	A	T	.	.	MAF_USDA=9.146
NC_035084.1	70588191	.	A	G	.	.	MAF_USDA=17.241
NC_035084.1	70588209	.	A	G	.	.	MAF_INRAE=5.263;MAF_USDA=10.366
NC_035084.1	70588242	.	G	A	.	.	MAF_USDA=17.241
NC_035084.1	70588274	.	G	T	.	.	MAF_INRAE=42.105;MAF_USDA=35.366
NC_035084.1	70588372	.	G	A	.	.	MAF_INRAE=5.263;MAF_USDA=9.524
NC_035084.1	70588554	.	A	C	.	.	MAF_USDA=2.5
NC_035084.1	70588687	.	G	A	.	.	MAF_USDA=7.627
NC_035084.1	70588695	.	G	A	.	.	MAF_USDA=9.639
NC_035084.1	70588699	.	A	T	.	.	MAF_INRAE=42.105;MAF_USDA=37.952
NC_035084.1	70588734	.	G	C	.	.	MAF_INRAE=5.263;MAF_USDA=22.917
NC_035084.1	70588792	.	C	T	.	.	MAF_USDA=2.083
NC_035084.1	70588858	.	G	T	.	.	MAF_USDA=8.434
NC_035084.1	70589038	.	T	G	.	.	MAF_INRAE=21.053;MAF_USDA=13.855
NC_035084.1	70589088	.	G	A	.	.	MAF_INRAE=41.139;MAF_USDA=36.747
NC_035084.1	70589112	.	C	T	.	.	MAF_USDA=9.322
NC_035084.1	70589215	.	T	G	.	.	MAF_USDA=1.695
NC_035084.1	70589226	.	A	T	.	.	MAF_INRAE=42.105;MAF_USDA=36.145
NC_035084.1	70589322	.	G	C	.	.	MAF_INRAE=21.053;MAF_USDA=13.855
NC_035084.1	70589323	.	T	C	.	.	MAF_USDA=17.797
NC_035084.1	70589349	.	C	A	.	.	MAF_INRAE=36.842;MAF_USDA=10.241
NC_035084.1	70589382	.	G	A	.	.	MAF_INRAE=42.105;MAF_USDA=36.145
NC_035084.1	70589387	.	A	C	.	.	MAF_USDA=16.102
NC_035084.1	70589472	.	T	G	.	.	MAF_INRAE=42.105;MAF_USDA=34.337
NC_035084.1	70589579	.	T	C	.	.	MAF_INRAE=42.105;MAF_USDA=36.747
NC_035084.1	70589661	.	G	A	.	.	MAF_INRAE=21.053;MAF_USDA=13.855
NC_035084.1	70589670	.	G	T	.	.	MAF_USDA=4.217
NC_035084.1	70589689	.	A	G	.	.	MAF_USDA=4.237
NC_035084.1	70589899	.	A	T	.	.	MAF_INRAE=42.105;MAF_USDA=36.145
NC_035084.1	70589931	.	T	C	.	.	MAF_INRAE=42.105;MAF_USDA=37.952
NC_035084.1	70589932	.	G	C	.	.	MAF_USDA=37.952
NC_035084.1	70589933	.	T	C	.	.	MAF_USDA=38.554
NC_035084.1	70590025	.	G	A	.	.	MAF_INRAE=42.105;MAF_USDA=36.747
NC_035084.1	70590058	.	A	T	.	.	MAF_INRAE=42.105;MAF_USDA=36.747
NC_035084.1	70590070	.	G	A	.	.	MAF_INRAE=42.105;MAF_USDA=36.747
NC_035084.1	70590134	.	T	C	.	.	MAF_INRAE=10.526
NC_035084.1	70590153	.	G	A	.	.	MAF_INRAE=21.053;MAF_USDA=13.415
NC_035084.1	70590225	.	G	A	.	.	MAF_INRAE=42.105
NC_035084.1	70590244	.	A	G	.	.	MAF_INRAE=5.263
NC_035084.1	70590246	.	G	T	.	.	MAF_INRAE=36.842;MAF_USDA=8.434
NC_035084.1	70590270	.	T	C	.	.	MAF_INRAE=42.105;MAF_USDA=36.145
NC_035084.1	70590273	.	C	G	.	.	MAF_USDA=35.542
NC_035084.1	70590370	.	C	T	.	.	MAF_INRAE=21.053;MAF_USDA=17.47
NC_035084.1	70590375	.	C	T	.	.	MAF_INRAE=42.105;MAF_USDA=36.145
NC_035084.1	70590454	.	T	C	.	.	MAF_USDA=1.695
NC_035084.1	70590460	.	C	T	.	.	MAF_INRAE=5.263;MAF_USDA=9.639
NC_035084.1	70590461	.	G	A	.	.	MAF_USDA=10.169
NC_035084.1	70590465	.	C	T	.	.	MAF_INRAE=5.263;MAF_USDA=10.241
NC_035084.1	70590586	.	G	A	.	.	MAF_USDA=7.377
NC_035084.1	70590589	.	A	G	.	.	MAF_INRAE=42.105;MAF_USDA=37.059
NC_035084.1	70590592	.	A	G	.	.	MAF_USDA=37.059
NC_035084.1	70590711	.	G	C	.	.	MAF_INRAE=42.105;MAF_USDA=42.169
NC_035084.1	70590719	.	A	G	.	.	MAF_INRAE=42.105;MAF_USDA=31.928
NC_035084.1	70590743	.	T	A	.	.	MAF_USDA=27.083
NC_035084.1	70590784	.	T	C	.	.	MAF_USDA=10.417
NC_035084.1	70590785	.	G	T	.	.	MAF_USDA=10.417
NC_035084.1	70590787	.	C	T	.	.	MAF_USDA=12.5
NC_035084.1	70590795	.	C	A	.	.	MAF_USDA=3.333
NC_035084.1	70590811	.	C	T	.	.	MAF_USDA=33.333
NC_035084.1	70590838	.	C	T	.	.	MAF_USDA=3.39
NC_035084.1	70590840	.	G	C	.	.	MAF_USDA=22.917
NC_035084.1	70590849	.	G	T	.	.	MAF_USDA=24.096
NC_035084.1	70590894	.	A	C	.	.	MAF_USDA=46.386
NC_035084.1	70590924	.	C	T	.	.	MAF_USDA=9.639
NC_035084.1	70590987	.	C	T	.	.	MAF_USDA=7.627
NC_035084.1	70591045	.	C	A	.	.	MAF_INRAE=42.105;MAF_USDA=37.349
NC_035084.1	70591115	.	C	T	.	.	MAF_USDA=1.695
NC_035084.1	70591157	.	A	G	.	.	MAF_INRAE=26.316;MAF_USDA=27.108
NC_035084.1	70591209	.	G	T	.	.	MAF_USDA=2.542
NC_035084.1	70591298	.	T	G	.	.	MAF_INRAE=13.924;MAF_USDA=8.235
NC_035084.1	70591435	.	G	T	.	.	MAF_USDA=4.706
NC_035084.1	70591558	.	C	T	.	.	MAF_USDA=4.706
NC_035084.1	70591564	.	C	T	.	.	MAF_USDA=1.639
NC_035084.1	70591649	.	A	G	.	.	MAF_USDA=14.754
NC_035084.1	70591653	.	C	T	.	.	MAF_USDA=13.934
NC_035084.1	70591661	.	C	T	.	.	MAF_USDA=12.5
NC_035084.1	70591668	.	C	A	.	.	MAF_INRAE=9.167;MAF_USDA=6.557
NC_035084.1	70591783	.	A	T	.	.	MAF_USDA=4.706
NC_035084.1	70591852	.	G	A	.	.	MAF_INRAE=9.167;MAF_USDA=7.647
NC_035084.1	70591890	.	G	A	.	.	MAF_INRAE=10.759
NC_035084.1	70591957	.	G	A	.	.	MAF_INRAE=21.053;MAF_USDA=11.176
NC_035084.1	70593081	.	C	T	.	.	MAF_USDA=39.412
NC_035084.1	70593199	.	G	T	.	.	MAF_USDA=7.143
NC_035084.1	70593205	.	G	A	.	.	MAF_USDA=6.548
NC_035084.1	70593299	.	T	G	.	.	MAF_INRAE=9.167;MAF_USDA=7.059
NC_035084.1	70593415	.	C	A	.	.	MAF_USDA=2.083
NC_035084.1	70593476	.	G	A	.	.	MAF_USDA=8.235
NC_035084.1	70593575	.	C	T	.	.	MAF_USDA=1.639
NC_035084.1	70593671	.	T	A	.	.	MAF_USDA=1.639
NC_035084.1	70593746	.	C	A	.	.	MAF_USDA=9.836
NC_035084.1	70593772	.	T	C	.	.	MAF_USDA=7.377
NC_035084.1	70593781	.	C	T	.	.	MAF_INRAE=9.167;MAF_USDA=5.738
NC_035084.1	70593855	.	A	G	.	.	MAF_INRAE=9.167;MAF_USDA=8.824
NC_035084.1	70593956	.	C	T	.	.	MAF_INRAE=9.167;MAF_USDA=7.647
NC_035084.1	70593974	.	C	T	.	.	MAF_USDA=1.639
NC_035084.1	70593986	.	T	C	.	.	MAF_INRAE=9.167;MAF_USDA=18.235
NC_035084.1	70594047	.	C	T	.	.	MAF_INRAE=9.167;MAF_USDA=7.059
NC_035084.1	70594170	.	A	C	.	.	MAF_INRAE=9.167;MAF_USDA=8.824
NC_035084.1	70594174	.	A	G	.	.	MAF_INRAE=9.167;MAF_USDA=8.824
NC_035084.1	70594185	.	C	T	.	.	MAF_USDA=4.706
NC_035084.1	70594215	.	C	T	.	.	MAF_USDA=16.667
NC_035084.1	70594217	.	A	G	.	.	MAF_USDA=16.667
NC_035084.1	70594218	.	T	C	.	.	MAF_USDA=16.667
NC_035084.1	70594309	.	C	G	.	.	MAF_USDA=6.471
NC_035084.1	70594341	.	G	A	.	.	MAF_INRAE=9.167;MAF_USDA=10.0
NC_035084.1	70594362	.	A	C	.	.	MAF_USDA=2.459
NC_035084.1	70594425	.	A	T	.	.	MAF_INRAE=5.833;MAF_USDA=2.941
NC_035084.1	70594478	.	T	C	.	.	MAF_USDA=10.0
NC_035084.1	70594562	.	G	A	.	.	MAF_USDA=22.917
NC_035084.1	70594623	.	G	T	.	.	MAF_USDA=9.836
NC_035084.1	70594646	.	T	G	.	.	MAF_INRAE=10.0;MAF_USDA=7.059
NC_035084.1	70594732	.	T	A	.	.	MAF_USDA=4.098
NC_035084.1	70594736	.	A	G	.	.	MAF_INRAE=8.333;MAF_USDA=5.738
NC_035084.1	70594763	.	C	A	.	.	MAF_USDA=10.169
NC_035084.1	70594782	.	C	T	.	.	MAF_USDA=1.695
NC_035084.1	70594854	.	A	T	.	.	MAF_INRAE=39.873;MAF_USDA=12.941
NC_035084.1	70594855	.	C	T	.	.	MAF_INRAE=45.833;MAF_USDA=12.941
NC_035084.1	70594879	.	T	G	.	.	MAF_INRAE=8.333;MAF_USDA=7.059
NC_035084.1	70594908	.	C	T	.	.	MAF_USDA=6.471
NC_035084.1	70594963	.	C	T	.	.	MAF_INRAE=39.873;MAF_USDA=20.0
NC_035084.1	70594984	.	C	T	.	.	MAF_INRAE=9.167;MAF_USDA=10.0
NC_035084.1	70594995	.	A	G	.	.	MAF_USDA=1.639
NC_035084.1	70595002	.	T	C	.	.	MAF_USDA=4.706
NC_035084.1	70595015	.	C	T	.	.	MAF_USDA=9.836
NC_035084.1	70595032	.	G	A	.	.	MAF_INRAE=10.759;MAF_USDA=10.588
NC_035084.1	70595054	.	C	T	.	.	MAF_INRAE=5.263
NC_035084.1	70595125	.	C	G	.	.	MAF_USDA=7.059
NC_035084.1	70595129	.	G	A	.	.	MAF_USDA=14.754
NC_035084.1	70595164	.	T	A	.	.	MAF_USDA=5.294
NC_035084.1	70595423	.	T	A	.	.	MAF_USDA=1.639
NC_035084.1	70595460	.	G	A	.	.	MAF_USDA=1.639
NC_035084.1	70595493	.	C	T	.	.	MAF_USDA=2.459
NC_035084.1	70595612	.	C	A	.	.	MAF_USDA=12.5
NC_035084.1	70595618	.	C	A	.	.	MAF_INRAE=5.263;MAF_USDA=8.235
NC_035084.1	70595775	.	T	G	.	.	MAF_USDA=12.5
NC_035084.1	70595841	.	GTA	GTG	.	.	MAF_USDA=2.083
NC_035084.1	70595887	.	G	A	.	.	MAF_USDA=3.279
NC_035084.1	70595888	.	A	C	.	.	MAF_INRAE=13.924;MAF_USDA=9.412
NC_035084.1	70595890	.	G	T	.	.	MAF_USDA=3.279
NC_035084.1	70595906	.	G	A	.	.	MAF_USDA=14.583
NC_035084.1	70595916	.	G	A	.	.	MAF_USDA=2.459
NC_035084.1	70595976	.	A	G	.	.	MAF_INRAE=22.152;MAF_USDA=9.836
NC_035084.1	70596136	.	A	T	.	.	MAF_USDA=7.377
NC_035084.1	70596364	.	G	C	.	.	MAF_INRAE=46.835;MAF_USDA=33.529
NC_035084.1	70596496	.	T	G	.	.	MAF_INRAE=22.152;MAF_USDA=24.118
NC_035084.1	70596560	.	T	G	.	.	MAF_INRAE=5.263;MAF_USDA=30.0
NC_035084.1	70596567	.	C	T	.	.	MAF_USDA=9.836
NC_035084.1	70596568	.	A	C	.	.	MAF_INRAE=26.667;MAF_USDA=37.647
NC_035084.1	70596652	.	A	C	.	.	MAF_USDA=3.279
NC_035084.1	70596662	.	A	T	.	.	MAF_INRAE=17.089
NC_035084.1	70596687	.	G	T	.	.	MAF_USDA=2.459
NC_035084.1	70596692	.	A	G	.	.	MAF_INRAE=17.5
NC_035084.1	70596695	.	A	G	.	.	MAF_USDA=4.098
NC_035084.1	70596696	.	C	A	.	.	MAF_INRAE=17.5
NC_035084.1	70596728	.	A	T	.	.	MAF_INRAE=13.291;MAF_USDA=16.471
NC_035084.1	70596765	.	G	T	.	.	MAF_INRAE=8.333
NC_035084.1	70597056	.	T	C	.	.	MAF_INRAE=8.333
NC_035084.1	70597759	.	T	C	.	.	MAF_INRAE=43.333;MAF_USDA=35.714
NC_035084.1	70597983	.	T	A	.	.	MAF_USDA=4.167
NC_035084.1	70597987	.	T	A	.	.	MAF_USDA=2.5
NC_035084.1	70598012	.	G	A	.	.	MAF_INRAE=9.167
NC_035084.1	70598055	.	T	A	.	.	MAF_USDA=18.333
NC_035084.1	70598151	.	A	G	.	.	MAF_USDA=7.5
NC_035084.1	70598200	.	C	A	.	.	MAF_INRAE=5.263;MAF_USDA=11.905
NC_035084.1	70598241	.	T	C	.	.	MAF_USDA=16.667
NC_035084.1	70598255	.	C	T	.	.	MAF_USDA=16.667
NC_035084.1	70598267	.	C	T	.	.	MAF_INRAE=13.924;MAF_USDA=13.69
NC_035084.1	70598281	.	A	T	.	.	MAF_USDA=6.667
NC_035084.1	70598319	.	A	G	.	.	MAF_USDA=6.667
NC_035084.1	70598324	.	G	A	.	.	MAF_USDA=1.667
NC_035084.1	70598330	.	T	C	.	.	MAF_INRAE=13.291;MAF_USDA=20.833
NC_035084.1	70598352	.	C	T	.	.	MAF_USDA=3.279
NC_035084.1	70598405	.	C	A	.	.	MAF_USDA=11.31
NC_035084.1	70598508	.	G	C	.	.	MAF_INRAE=4.167
NC_035084.1	70598550	.	T	G	.	.	MAF_INRAE=5.0
NC_035084.1	70598555	.	T	G	.	.	MAF_INRAE=5.0
NC_035084.1	70598566	.	G	T	.	.	MAF_INRAE=2.632;MAF_USDA=20.833
NC_035084.1	70598575	.	G	A	.	.	MAF_INRAE=9.167
NC_035084.1	70598608	.	T	G	.	.	MAF_INRAE=3.333
NC_035084.1	70598637	.	T	C	.	.	MAF_USDA=18.852
NC_035084.1	70598640	.	G	A	.	.	MAF_USDA=6.557
NC_035084.1	70598712	.	G	A	.	.	MAF_INRAE=2.5
NC_035084.1	70598713	.	G	A	.	.	MAF_INRAE=1.667
NC_035084.1	70598715	.	C	A	.	.	MAF_INRAE=1.667
NC_035084.1	70598724	.	G	A	.	.	MAF_INRAE=2.632
NC_035084.1	70598744	.	G	T	.	.	MAF_INRAE=1.667
NC_035084.1	70598749	.	C	T	.	.	MAF_INRAE=1.667
NC_035084.1	70598755	.	G	T	.	.	MAF_INRAE=5.0
NC_035084.1	70598757	.	A	T	.	.	MAF_INRAE=17.5
NC_035084.1	70598778	.	T	A	.	.	MAF_INRAE=4.167
NC_035084.1	70598780	.	C	T	.	.	MAF_INRAE=4.167
NC_035084.1	70598835	.	A	G	.	.	MAF_INRAE=8.333
NC_035084.1	70598864	.	A	G	.	.	MAF_USDA=10.417
NC_035084.1	70598945	.	G	A	.	.	MAF_INRAE=2.632;MAF_USDA=20.833
NC_035084.1	70598961	.	A	T	.	.	MAF_USDA=3.279
NC_035084.1	70599005	.	T	G	.	.	MAF_INRAE=5.833;MAF_USDA=20.833
NC_035084.1	70599032	.	A	C	.	.	MAF_INRAE=25.833
NC_035084.1	70599070	.	C	T	.	.	MAF_INRAE=6.667;MAF_USDA=12.941
NC_035084.1	70599094	.	T	A	.	.	MAF_USDA=14.754
NC_035084.1	70599124	.	T	C	.	.	MAF_INRAE=6.667
NC_035084.1	70599152	.	G	A	.	.	MAF_INRAE=5.263;MAF_USDA=20.833
NC_035084.1	70599168	.	A	T	.	.	MAF_USDA=9.836
NC_035084.1	70599194	.	C	T	.	.	MAF_USDA=13.115
NC_035084.1	70599198	.	A	G	.	.	MAF_USDA=9.836
NC_035084.1	70599233	.	A	T	.	.	MAF_INRAE=5.263;MAF_USDA=20.833
NC_035084.1	70599247	.	C	A	.	.	MAF_USDA=9.016
NC_035084.1	70599275	.	C	T	.	.	MAF_INRAE=9.167
NC_035084.1	70599287	.	G	C	.	.	MAF_USDA=2.083
NC_035084.1	70599310	.	C	T	.	.	MAF_USDA=1.639
NC_035084.1	70599333	.	A	C	.	.	MAF_USDA=10.656
NC_035084.1	70599341	.	G	A	.	.	MAF_USDA=14.583
NC_035084.1	70599400	.	A	G	.	.	MAF_INRAE=35.443;MAF_USDA=8.333
NC_035084.1	70599406	.	T	C	.	.	MAF_INRAE=7.595
NC_035084.1	70599420	.	C	T	.	.	MAF_INRAE=20.886;MAF_USDA=22.917
NC_035084.1	70599430	.	A	G	.	.	MAF_USDA=12.5
NC_035084.1	70599485	.	C	T	.	.	MAF_INRAE=17.089;MAF_USDA=5.738
NC_035084.1	70599517	.	A	T	.	.	MAF_INRAE=36.076;MAF_USDA=39.412
NC_035084.1	70599531	.	C	T	.	.	MAF_USDA=6.557
NC_035084.1	70599540	.	C	A	.	.	MAF_INRAE=39.873;MAF_USDA=30.0
NC_035084.1	70599545	.	G	A	.	.	MAF_INRAE=17.089;MAF_USDA=5.738
NC_035084.1	70599563	.	A	G	.	.	MAF_INRAE=46.835;MAF_USDA=35.882
NC_035084.1	70599602	.	T	C	.	.	MAF_INRAE=20.253;MAF_USDA=15.294
NC_035084.1	70599677	.	A	T	.	.	MAF_USDA=12.353
NC_035084.1	70599680	.	A	G	.	.	MAF_INRAE=39.873;MAF_USDA=11.765
NC_035084.1	70599697	.	C	A	.	.	MAF_INRAE=46.835;MAF_USDA=25.882
NC_035084.1	70599698	.	A	T	.	.	MAF_INRAE=5.833;MAF_USDA=12.353
NC_035084.1	70599729	.	C	A	.	.	MAF_INRAE=17.089;MAF_USDA=5.738
NC_035084.1	70599763	.	T	C	.	.	MAF_INRAE=9.167
NC_035084.1	70599774	.	A	G	.	.	MAF_USDA=3.279
NC_035084.1	70599794	.	C	T	.	.	MAF_USDA=12.5
NC_035084.1	70599829	.	T	A	.	.	MAF_INRAE=45.0;MAF_USDA=36.471
NC_035084.1	70599830	.	A	C	.	.	MAF_INRAE=45.0;MAF_USDA=37.059
NC_035084.1	70599888	.	G	A	.	.	MAF_INRAE=17.089;MAF_USDA=5.738
NC_035084.1	70599957	.	C	T	.	.	MAF_USDA=4.167
NC_035084.1	70600188	.	T	C	.	.	MAF_USDA=12.5
NC_035084.1	70600203	.	G	A	.	.	MAF_INRAE=5.263;MAF_USDA=14.118
NC_035084.1	70600296	.	C	A	.	.	MAF_INRAE=5.263;MAF_USDA=14.118
NC_035084.1	70600389	.	G	C	.	.	MAF_USDA=7.059
NC_035084.1	70600400	.	G	C	.	.	MAF_USDA=10.417
NC_035084.1	70600419	.	T	C	.	.	MAF_USDA=18.75
NC_035084.1	70600445	.	G	A	.	.	MAF_USDA=1.639
NC_035084.1	70600480	.	G	A	.	.	MAF_INRAE=5.263
NC_035084.1	70600518	.	C	A	.	.	MAF_USDA=4.098
NC_035084.1	70600528	.	C	A	.	.	MAF_INRAE=17.089
NC_035084.1	70600543	.	C	G	.	.	MAF_USDA=8.197
NC_035084.1	70600584	.	C	T	.	.	MAF_USDA=1.639
NC_035084.1	70600592	.	T	G	.	.	MAF_USDA=1.639
NC_035084.1	70600657	.	T	A	.	.	MAF_USDA=1.639
NC_035084.1	70600718	.	C	A	.	.	MAF_INRAE=17.089;MAF_USDA=4.918
NC_035084.1	70600906	.	G	A	.	.	MAF_INRAE=45.833;MAF_USDA=8.333
NC_035084.1	70600913	.	A	T	.	.	MAF_INRAE=45.833;MAF_USDA=8.333
NC_035084.1	70600925	.	C	T	.	.	MAF_INRAE=45.833;MAF_USDA=6.25
NC_035084.1	70601018	.	C	T	.	.	MAF_INRAE=15.19;MAF_USDA=27.647
NC_035084.1	70601057	.	A	G	.	.	MAF_INRAE=46.835;MAF_USDA=35.119
NC_035084.1	70601092	.	C	T	.	.	MAF_USDA=4.098
NC_035084.1	70601145	.	A	C	.	.	MAF_USDA=18.75
NC_035084.1	70601151	.	G	A	.	.	MAF_USDA=1.639
NC_035084.1	70601193	.	G	A	.	.	MAF_USDA=14.583
NC_035084.1	70601230	.	T	C	.	.	MAF_USDA=2.459
NC_035084.1	70601251	.	G	A	.	.	MAF_USDA=12.5
NC_035084.1	70601260	.	C	A	.	.	MAF_USDA=1.639
NC_035084.1	70601272	.	G	T	.	.	MAF_INRAE=39.241;MAF_USDA=50.0
NC_035084.1	70601287	.	C	A	.	.	MAF_INRAE=9.167
NC_035084.1	70601297	.	G	A	.	.	MAF_USDA=2.459
NC_035084.1	70601391	.	A	G	.	.	MAF_USDA=4.167
NC_035084.1	70601399	.	G	T	.	.	MAF_INRAE=39.873;MAF_USDA=11.765
NC_035084.1	70601444	.	T	G	.	.	MAF_INRAE=9.167
NC_035084.1	70601468	.	C	A	.	.	MAF_INRAE=9.167
NC_035084.1	70601491	.	G	A	.	.	MAF_USDA=2.459
NC_035084.1	70601591	.	C	T	.	.	MAF_INRAE=2.632;MAF_USDA=17.213
NC_035084.1	70601635	.	C	T	.	.	MAF_USDA=4.098
NC_035084.1	70601640	.	C	T	.	.	MAF_USDA=6.557
NC_035084.1	70601690	.	G	T	.	.	MAF_USDA=1.639
NC_035084.1	70601740	.	G	A	.	.	MAF_INRAE=9.167
NC_035084.1	70601780	.	A	C	.	.	MAF_INRAE=3.165;MAF_USDA=8.235
NC_035084.1	70601781	.	T	A	.	.	MAF_USDA=7.377
NC_035084.1	70601782	.	A	T	.	.	MAF_INRAE=2.5;MAF_USDA=8.824
NC_035084.1	70601785	.	A	C	.	.	MAF_USDA=8.235
NC_035084.1	70601786	.	A	C	.	.	MAF_USDA=8.235
NC_035084.1	70601788	.	G	A	.	.	MAF_USDA=8.235
NC_035084.1	70601790	.	C	T	.	.	MAF_INRAE=2.5;MAF_USDA=8.235
NC_035084.1	70601791	.	A	T	.	.	MAF_INRAE=2.5;MAF_USDA=8.235
NC_035084.1	70601801	.	A	T	.	.	MAF_USDA=4.918
NC_035084.1	70601950	.	C	T	.	.	MAF_INRAE=9.167
NC_035084.1	70601958	.	T	G	.	.	MAF_INRAE=9.167
NC_035084.1	70601978	.	T	A	.	.	MAF_INRAE=9.167
NC_035084.1	70601993	.	T	G	.	.	MAF_USDA=1.639
NC_035084.1	70602039	.	T	A	.	.	MAF_INRAE=20.886;MAF_USDA=16.471
NC_035084.1	70602148	.	C	A	.	.	MAF_INRAE=20.886;MAF_USDA=17.059
NC_035084.1	70602173	.	G	A	.	.	MAF_USDA=14.583
NC_035084.1	70602189	.	G	T	.	.	MAF_USDA=3.279
NC_035084.1	70602215	.	C	T	.	.	MAF_USDA=1.639
NC_035084.1	70602241	.	T	G	.	.	MAF_USDA=7.377
NC_035084.1	70602260	.	G	A	.	.	MAF_USDA=1.639
NC_035084.1	70602349	.	G	A	.	.	MAF_INRAE=46.835;MAF_USDA=36.471
NC_035084.1	70602515	.	C	A	.	.	MAF_INRAE=22.5;MAF_USDA=2.459
NC_035084.1	70602518	.	C	T	.	.	MAF_INRAE=13.924;MAF_USDA=14.118
NC_035084.1	70602657	.	C	G	.	.	MAF_USDA=7.377
NC_035084.1	70602666	.	T	G	.	.	MAF_USDA=6.557
NC_035084.1	70602721	.	T	G	.	.	MAF_USDA=3.279
NC_035084.1	70602728	.	G	A	.	.	MAF_INRAE=13.924;MAF_USDA=14.118
NC_035084.1	70602730	.	T	A	.	.	MAF_USDA=14.583
NC_035084.1	70602751	.	G	T	.	.	MAF_USDA=1.639
NC_035084.1	70602777	.	C	T	.	.	MAF_INRAE=20.886;MAF_USDA=15.882
NC_035084.1	70602790	.	G	T	.	.	MAF_INRAE=46.835;MAF_USDA=36.471
NC_035084.1	70602870	.	G	T	.	.	MAF_USDA=1.639
NC_035084.1	70602875	.	A	G	.	.	MAF_USDA=14.583
NC_035084.1	70602885	.	G	T	.	.	MAF_USDA=2.459
NC_035084.1	70602990	.	C	A	.	.	MAF_USDA=2.459
NC_035084.1	70603111	.	G	A	.	.	MAF_USDA=1.639
NC_035084.1	70603133	.	C	T	.	.	MAF_INRAE=9.167
NC_035084.1	70603162	.	G	C	.	.	MAF_USDA=5.738
NC_035084.1	70603203	.	A	C	.	.	MAF_USDA=4.167
NC_035084.1	70603204	.	C	T	.	.	MAF_USDA=4.167
NC_035084.1	70603235	.	C	T	.	.	MAF_INRAE=10.833
NC_035084.1	70603287	.	C	G	.	.	MAF_INRAE=2.632;MAF_USDA=3.279
NC_035084.1	70603295	.	T	C	.	.	MAF_INRAE=21.667
NC_035084.1	70603316	.	C	T	.	.	MAF_INRAE=16.456
NC_035084.1	70603375	.	G	C	.	.	MAF_USDA=15.574
NC_035084.1	70603382	.	G	T	.	.	MAF_INRAE=5.263;MAF_USDA=20.588
NC_035084.1	70603386	.	T	C	.	.	MAF_INRAE=6.667;MAF_USDA=5.738
NC_035084.1	70603405	.	C	T	.	.	MAF_INRAE=5.263;MAF_USDA=25.882
NC_035084.1	70603411	.	A	G	.	.	MAF_USDA=4.918
NC_035084.1	70603486	.	A	G	.	.	MAF_INRAE=39.873
NC_035084.1	70603503	.	G	A	.	.	MAF_INRAE=48.101
NC_035084.1	70603551	.	G	T	.	.	MAF_USDA=4.098
NC_035084.1	70603563	.	G	A	.	.	MAF_USDA=5.738
NC_035084.1	70603617	.	T	G	.	.	MAF_INRAE=17.089;MAF_USDA=4.706
NC_035084.1	70603618	.	C	T	.	.	MAF_INRAE=17.5;MAF_USDA=4.706
NC_035084.1	70603636	.	A	C	.	.	MAF_USDA=1.639
NC_035084.1	70603651	.	C	T	.	.	MAF_INRAE=5.263;MAF_USDA=20.588
NC_035084.1	70603652	.	C	A	.	.	MAF_USDA=12.5
NC_035084.1	70603688	.	A	G	.	.	MAF_USDA=7.5
NC_035084.1	70603781	.	C	A	.	.	MAF_INRAE=22.152;MAF_USDA=48.824
NC_035084.1	70603837	.	T	C	.	.	MAF_INRAE=17.722;MAF_USDA=17.647
NC_035084.1	70603924	.	T	G	.	.	MAF_USDA=21.765
NC_035084.1	70603953	.	A	G	.	.	MAF_USDA=1.639
NC_035084.1	70603967	.	C	G	.	.	MAF_USDA=9.412
NC_035084.1	70603982	.	C	T	.	.	MAF_USDA=7.377
NC_035084.1	70603995	.	C	T	.	.	MAF_USDA=14.754
NC_035084.1	70604075	.	A	G	.	.	MAF_USDA=5.738
NC_035084.1	70604084	.	G	T	.	.	MAF_USDA=3.279
NC_035084.1	70604106	.	T	C	.	.	MAF_USDA=1.639
NC_035084.1	70604330	.	A	G	.	.	MAF_USDA=17.213
NC_035084.1	70604362	.	T	G	.	.	MAF_USDA=1.639
NC_035084.1	70604395	.	C	T	.	.	MAF_USDA=2.459
NC_035084.1	70604396	.	G	A	.	.	MAF_USDA=1.639
NC_035084.1	70604606	.	A	G	.	.	MAF_USDA=1.639
NC_035084.1	70604662	.	G	A	.	.	MAF_USDA=1.639
NC_035084.1	70604701	.	A	G	.	.	MAF_INRAE=43.671;MAF_USDA=38.095
NC_035084.1	70604736	.	T	G	.	.	MAF_USDA=15.0
NC_035084.1	70604881	.	A	C	.	.	MAF_USDA=7.647
NC_035084.1	70604904	.	G	A	.	.	MAF_INRAE=36.076;MAF_USDA=36.471
NC_035084.1	70605022	.	G	T	.	.	MAF_INRAE=36.076;MAF_USDA=35.882
NC_035084.1	70605033	.	C	T	.	.	MAF_USDA=1.639
NC_035084.1	70605097	.	T	C	.	.	MAF_USDA=1.639
NC_035084.1	70605099	.	A	C	.	.	MAF_USDA=4.098
NC_035084.1	70605123	.	A	T	.	.	MAF_INRAE=39.873;MAF_USDA=12.353
NC_035084.1	70605143	.	C	A	.	.	MAF_USDA=4.098
NC_035084.1	70605148	.	G	T	.	.	MAF_USDA=4.706
NC_035084.1	70605349	.	G	A	.	.	MAF_USDA=7.377
NC_035084.1	70605396	.	C	A	.	.	MAF_INRAE=35.443;MAF_USDA=30.588
NC_035084.1	70605445	.	G	T	.	.	MAF_USDA=1.639
NC_035084.1	70605447	.	T	C	.	.	MAF_USDA=1.639
NC_035084.1	70605490	.	G	T	.	.	MAF_USDA=7.377
NC_035084.1	70605494	.	G	T	.	.	MAF_USDA=1.639
NC_035084.1	70605517	.	A	T	.	.	MAF_USDA=1.639
NC_035084.1	70605545	.	A	T	.	.	MAF_USDA=2.459
NC_035084.1	70605573	.	G	A	.	.	MAF_USDA=1.639
NC_035084.1	70605632	.	C	T	.	.	MAF_USDA=3.279
NC_035084.1	70605690	.	C	T	.	.	MAF_USDA=7.059
NC_035084.1	70605713	.	G	T	.	.	MAF_INRAE=17.089;MAF_USDA=15.882
NC_035084.1	70605747	.	A	G	.	.	MAF_INRAE=6.667;MAF_USDA=5.882
NC_035084.1	70605748	.	T	A	.	.	MAF_USDA=4.706
NC_035084.1	70605820	.	G	A	.	.	MAF_INRAE=39.873;MAF_USDA=8.333
NC_035084.1	70605828	.	G	T	.	.	MAF_USDA=7.647
NC_035084.1	70605839	.	C	G	.	.	MAF_USDA=10.417
NC_035084.1	70605961	.	G	A	.	.	MAF_USDA=2.459
NC_035084.1	70606015	.	G	C	.	.	MAF_USDA=2.459
NC_035084.1	70606040	.	C	T	.	.	MAF_USDA=2.459
NC_035084.1	70606078	.	C	T	.	.	MAF_USDA=3.279
NC_035084.1	70606080	.	G	A	.	.	MAF_USDA=8.197
NC_035084.1	70606283	.	G	T	.	.	MAF_INRAE=5.263;MAF_USDA=8.235
NC_035084.1	70606484	.	G	T	.	.	MAF_INRAE=17.089;MAF_USDA=35.882
NC_035084.1	70606588	.	G	A	.	.	MAF_INRAE=5.263
NC_035084.1	70606593	.	T	C	.	.	MAF_USDA=18.033
NC_035084.1	70606705	.	T	C	.	.	MAF_INRAE=3.165;MAF_USDA=8.824
NC_035084.1	70606707	.	A	C	.	.	MAF_USDA=2.459
NC_035084.1	70606762	.	C	T	.	.	MAF_USDA=8.197
NC_035084.1	70606789	.	T	A	.	.	MAF_USDA=7.647
NC_035084.1	70606945	.	A	C	.	.	MAF_INRAE=17.089;MAF_USDA=35.294
NC_035084.1	70607023	.	T	C	.	.	MAF_INRAE=36.076;MAF_USDA=37.059
NC_035084.1	70607169	.	C	T	.	.	MAF_USDA=43.75
NC_035084.1	70607663	.	C	G	.	.	MAF_USDA=10.417
NC_035084.1	70607666	.	T	G	.	.	MAF_USDA=10.417
NC_035084.1	70607667	.	G	A	.	.	MAF_USDA=10.417
NC_035084.1	70607679	.	A	C	.	.	MAF_USDA=7.059
NC_035084.1	70607724	.	A	T	.	.	MAF_USDA=2.459
NC_035084.1	70607831	.	G	T	.	.	MAF_USDA=4.706
NC_035084.1	70607852	.	T	C	.	.	MAF_INRAE=17.089;MAF_USDA=34.706
NC_035084.1	70607934	.	T	C	.	.	MAF_INRAE=20.886;MAF_USDA=15.882
NC_035084.1	70607962	.	T	G	.	.	MAF_INRAE=17.089;MAF_USDA=38.525
NC_035084.1	70608054	.	T	G	.	.	MAF_INRAE=5.263
NC_035084.1	70608133	.	T	C	.	.	MAF_USDA=15.574
NC_035084.1	70608304	.	C	T	.	.	MAF_INRAE=34.81;MAF_USDA=27.059
NC_035084.1	70608386	.	G	C	.	.	MAF_USDA=4.118
NC_035084.1	70608394	.	A	C	.	.	MAF_USDA=4.118
NC_035084.1	70608543	.	G	A	.	.	MAF_INRAE=39.241;MAF_USDA=15.882
NC_035084.1	70608582	.	C	T	.	.	MAF_USDA=6.557
NC_035084.1	70608588	.	C	A	.	.	MAF_USDA=4.918
NC_035084.1	70608679	.	C	A	.	.	MAF_INRAE=18.354;MAF_USDA=35.882
NC_035084.1	70608685	.	T	C	.	.	MAF_INRAE=17.722
NC_035084.1	70608691	.	A	G	.	.	MAF_USDA=7.377
NC_035084.1	70608813	.	G	T	.	.	MAF_USDA=4.918
NC_035084.1	70608854	.	A	T	.	.	MAF_INRAE=34.177;MAF_USDA=27.059
NC_035084.1	70608874	.	G	T	.	.	MAF_INRAE=17.722;MAF_USDA=28.824
NC_035084.1	70609055	.	C	A	.	.	MAF_INRAE=15.823;MAF_USDA=13.529
NC_035084.1	70609133	.	G	T	.	.	MAF_USDA=4.167
NC_035084.1	70609173	.	G	A	.	.	MAF_USDA=2.459
NC_035084.1	70609276	.	G	A	.	.	MAF_USDA=1.639
NC_035084.1	70609325	.	T	C	.	.	MAF_INRAE=18.354;MAF_USDA=36.471
NC_035084.1	70609338	.	A	G	.	.	MAF_USDA=3.279
NC_035084.1	70609374	.	G	A	.	.	MAF_INRAE=17.089;MAF_USDA=15.882
NC_035084.1	70609398	.	C	A	.	.	MAF_INRAE=3.165;MAF_USDA=8.824
NC_035084.1	70609592	.	G	A	.	.	MAF_USDA=16.393
NC_035084.1	70609680	.	G	T	.	.	MAF_INRAE=3.165;MAF_USDA=8.235
NC_035084.1	70609684	.	C	T	.	.	MAF_INRAE=18.333;MAF_USDA=34.706
NC_035084.1	70609694	.	C	A	.	.	MAF_USDA=4.098
NC_035084.1	70609760	.	C	T	.	.	MAF_USDA=7.143
NC_035084.1	70609775	.	G	A	.	.	MAF_USDA=1.639
NC_035084.1	70609787	.	T	G	.	.	MAF_USDA=4.167
NC_035084.1	70609813	.	G	A	.	.	MAF_USDA=2.459
NC_035084.1	70609916	.	G	A	.	.	MAF_INRAE=36.076;MAF_USDA=37.059
NC_035084.1	70609954	.	C	T	.	.	MAF_INRAE=15.789;MAF_USDA=15.882
NC_035084.1	70610003	.	C	T	.	.	MAF_USDA=4.098
NC_035084.1	70610074	.	T	A	.	.	MAF_USDA=7.377
NC_035084.1	70610099	.	G	A	.	.	MAF_USDA=11.176
NC_035084.1	70610130	.	G	T	.	.	MAF_INRAE=37.5;MAF_USDA=4.918
NC_035084.1	70610188	.	C	A	.	.	MAF_USDA=4.118
NC_035084.1	70610270	.	T	C	.	.	MAF_USDA=4.167
NC_035084.1	70610325	.	T	A	.	.	MAF_INRAE=15.823;MAF_USDA=18.75
NC_035084.1	70610346	.	A	T	.	.	MAF_USDA=2.459
NC_035084.1	70610479	.	A	T	.	.	MAF_INRAE=16.456
NC_035084.1	70610572	.	A	T	.	.	MAF_USDA=3.333
NC_035084.1	70610577	.	G	T	.	.	MAF_INRAE=27.5;MAF_USDA=44.578
NC_035084.1	70610637	.	C	T	.	.	MAF_INRAE=17.722;MAF_USDA=36.471
NC_035084.1	70610645	.	G	A	.	.	MAF_INRAE=23.333;MAF_USDA=3.279
NC_035084.1	70610656	.	G	A	.	.	MAF_USDA=1.639
NC_035084.1	70610704	.	G	C	.	.	MAF_USDA=13.934
NC_035084.1	70610728	.	A	G	.	.	MAF_INRAE=17.089;MAF_USDA=28.235
NC_035084.1	70610768	.	C	G	.	.	MAF_USDA=2.459
NC_035084.1	70610911	.	C	T	.	.	MAF_USDA=4.098
NC_035084.1	70610938	.	C	T	.	.	MAF_USDA=8.235
NC_035084.1	70610959	.	A	T	.	.	MAF_INRAE=17.089;MAF_USDA=4.918
NC_035084.1	70610994	.	C	T	.	.	MAF_USDA=12.5
NC_035084.1	70611016	.	G	A	.	.	MAF_USDA=8.235
NC_035084.1	70611084	.	T	C	.	.	MAF_INRAE=19.62;MAF_USDA=15.882
NC_035084.1	70611133	.	G	A	.	.	MAF_INRAE=13.924;MAF_USDA=9.412
NC_035084.1	70611171	.	G	T	.	.	MAF_USDA=1.639
NC_035084.1	70611258	.	T	C	.	.	MAF_USDA=2.083
NC_035084.1	70611343	.	G	T	.	.	MAF_INRAE=17.089;MAF_USDA=35.294
NC_035084.1	70611350	.	G	T	.	.	MAF_USDA=7.377
NC_035084.1	70611353	.	A	T	.	.	MAF_USDA=10.417
NC_035084.1	70611376	.	G	A	.	.	MAF_USDA=2.083
NC_035084.1	70611381	.	T	G	.	.	MAF_INRAE=17.089;MAF_USDA=35.294
NC_035084.1	70611393	.	C	T	.	.	MAF_USDA=15.882
NC_035084.1	70611394	.	T	A	.	.	MAF_USDA=35.294
NC_035084.1	70611395	.	T	A	.	.	MAF_USDA=35.294
NC_035084.1	70611417	.	A	C	.	.	MAF_INRAE=17.089;MAF_USDA=34.706
NC_035084.1	70611494	.	A	C	.	.	MAF_INRAE=13.291;MAF_USDA=10.0
NC_035084.1	70611500	.	G	T	.	.	MAF_USDA=7.059
NC_035084.1	70611550	.	G	A	.	.	MAF_INRAE=16.456;MAF_USDA=22.941
NC_035084.1	70611551	.	G	T	.	.	MAF_USDA=6.557
NC_035084.1	70611639	.	T	A	.	.	MAF_INRAE=2.532;MAF_USDA=7.647
NC_035084.1	70611865	.	A	G	.	.	MAF_USDA=1.639
NC_035084.1	70611933	.	T	C	.	.	MAF_USDA=2.459
NC_035084.1	70611969	.	A	C	.	.	MAF_INRAE=9.167
NC_035084.1	70612011	.	T	G	.	.	MAF_INRAE=41.139;MAF_USDA=21.176
NC_035084.1	70612121	.	T	G	.	.	MAF_INRAE=41.772;MAF_USDA=41.176
NC_035084.1	70612123	.	T	A	.	.	MAF_INRAE=36.667;MAF_USDA=42.353
NC_035084.1	70612163	.	G	A	.	.	MAF_USDA=2.459
NC_035084.1	70612176	.	G	A	.	.	MAF_INRAE=41.772;MAF_USDA=41.176
NC_035084.1	70612220	.	G	T	.	.	MAF_USDA=6.471
NC_035084.1	70612307	.	G	T	.	.	MAF_INRAE=17.089;MAF_USDA=1.639
NC_035084.1	70612322	.	C	T	.	.	MAF_USDA=7.377
NC_035084.1	70612411	.	G	A	.	.	MAF_USDA=9.016
NC_035084.1	70612499	.	A	T	.	.	MAF_USDA=4.167
NC_035084.1	70612528	.	A	G	.	.	MAF_USDA=3.279
NC_035084.1	70612542	.	G	A	.	.	MAF_INRAE=1.667
NC_035084.1	70612544	.	G	T	.	.	MAF_INRAE=1.667
NC_035084.1	70612545	.	G	A	.	.	MAF_INRAE=1.667
NC_035084.1	70612563	.	C	T	.	.	MAF_INRAE=9.167
NC_035084.1	70612629	.	T	A	.	.	MAF_USDA=13.934
NC_035084.1	70612651	.	G	T	.	.	MAF_INRAE=17.5;MAF_USDA=14.583
NC_035084.1	70612691	.	G	A	.	.	MAF_INRAE=1.667;MAF_USDA=11.475
NC_035084.1	70612692	.	C	A	.	.	MAF_INRAE=8.333
NC_035084.1	70612694	.	A	G	.	.	MAF_INRAE=1.667
NC_035084.1	70612708	.	C	T	.	.	MAF_INRAE=1.667
NC_035084.1	70612709	.	T	G	.	.	MAF_INRAE=1.667
NC_035084.1	70612720	.	G	C	.	.	MAF_INRAE=1.667
NC_035084.1	70612759	.	C	A	.	.	MAF_USDA=10.417
NC_035084.1	70612761	.	T	G	.	.	MAF_USDA=10.417
NC_035084.1	70612770	.	G	A	.	.	MAF_USDA=10.656
NC_035084.1	70612776	.	T	C	.	.	MAF_INRAE=16.456;MAF_USDA=14.118
NC_035084.1	70612785	.	A	C	.	.	MAF_INRAE=3.333
NC_035084.1	70612786	.	C	T	.	.	MAF_INRAE=3.333
NC_035084.1	70612792	.	G	A	.	.	MAF_INRAE=3.333
NC_035084.1	70612797	.	T	A	.	.	MAF_INRAE=4.167
NC_035084.1	70612800	.	G	A	.	.	MAF_INRAE=4.167
NC_035084.1	70612802	.	C	A	.	.	MAF_INRAE=4.167
NC_035084.1	70612804	.	C	A	.	.	MAF_INRAE=4.167
NC_035084.1	70612816	.	C	A	.	.	MAF_INRAE=4.167
NC_035084.1	70612818	.	T	C	.	.	MAF_INRAE=4.167
NC_035084.1	70612872	.	C	A	.	.	MAF_USDA=1.639
NC_035084.1	70612945	.	G	A	.	.	MAF_USDA=7.647
NC_035084.1	70613036	.	G	T	.	.	MAF_USDA=1.639
NC_035084.1	70613352	.	T	G	.	.	MAF_INRAE=17.089;MAF_USDA=20.0
NC_035084.1	70613365	.	C	G	.	.	MAF_USDA=3.279
NC_035084.1	70613537	.	C	T	.	.	MAF_USDA=6.471
NC_035084.1	70613580	.	A	G	.	.	MAF_INRAE=16.456;MAF_USDA=19.412
NC_035084.1	70613584	.	G	A	.	.	MAF_INRAE=40.506;MAF_USDA=11.765
NC_035084.1	70613732	.	A	C	.	.	MAF_INRAE=16.456;MAF_USDA=22.917
NC_035084.1	70613735	.	A	C	.	.	MAF_INRAE=16.667;MAF_USDA=1.639
NC_035084.1	70613739	.	A	C	.	.	MAF_USDA=1.639
NC_035084.1	70613753	.	G	A	.	.	MAF_INRAE=16.456;MAF_USDA=20.588
NC_035084.1	70613801	.	A	G	.	.	MAF_USDA=4.918
NC_035084.1	70614074	.	A	C	.	.	MAF_INRAE=16.456;MAF_USDA=19.412
NC_035084.1	70614099	.	A	G	.	.	MAF_USDA=4.098
NC_035084.1	70614325	.	A	C	.	.	MAF_USDA=7.059
NC_035084.1	70614491	.	C	T	.	.	MAF_USDA=12.5
NC_035084.1	70614627	.	T	C	.	.	MAF_USDA=12.5
NC_035084.1	70614694	.	T	A	.	.	MAF_USDA=12.5
NC_035084.1	70614813	.	A	G	.	.	MAF_INRAE=17.089;MAF_USDA=15.294
NC_035084.1	70614894	.	T	G	.	.	MAF_INRAE=17.722;MAF_USDA=22.353
NC_035084.1	70614924	.	G	T	.	.	MAF_INRAE=2.532;MAF_USDA=7.059
NC_035084.1	70614951	.	A	T	.	.	MAF_USDA=7.377
NC_035084.1	70614957	.	T	A	.	.	MAF_USDA=7.377
NC_035084.1	70615011	.	G	T	.	.	MAF_USDA=6.557
NC_035084.1	70615031	.	T	A	.	.	MAF_INRAE=17.089;MAF_USDA=35.882
NC_035084.1	70615072	.	C	A	.	.	MAF_USDA=2.459
NC_035084.1	70615075	.	C	A	.	.	MAF_INRAE=11.392;MAF_USDA=4.098
NC_035084.1	70615252	.	T	C	.	.	MAF_USDA=4.167
NC_035084.1	70615486	.	A	T	.	.	MAF_USDA=1.639
NC_035084.1	70615493	.	C	A	.	.	MAF_USDA=7.377
NC_035084.1	70615504	.	C	T	.	.	MAF_USDA=8.235
NC_035084.1	70615673	.	C	A	.	.	MAF_USDA=1.639
NC_035084.1	70615675	.	C	T	.	.	MAF_USDA=4.098
NC_035084.1	70615781	.	C	T	.	.	MAF_INRAE=1.667
NC_035084.1	70615853	.	G	A	.	.	MAF_USDA=9.412
NC_035084.1	70615854	.	A	G	.	.	MAF_USDA=4.706
NC_035084.1	70615867	.	A	C	.	.	MAF_USDA=15.574
NC_035084.1	70615869	.	C	T	.	.	MAF_USDA=3.279
NC_035084.1	70616007	.	T	C	.	.	MAF_INRAE=39.873;MAF_USDA=11.765
NC_035084.1	70616050	.	C	T	.	.	MAF_USDA=9.412
NC_035084.1	70616089	.	G	T	.	.	MAF_USDA=1.639
NC_035084.1	70616131	.	G	A	.	.	MAF_USDA=10.0
NC_035084.1	70616132	.	C	T	.	.	MAF_USDA=6.557
NC_035084.1	70616143	.	G	A	.	.	MAF_INRAE=5.263;MAF_USDA=8.235
NC_035084.1	70616235	.	G	A	.	.	MAF_USDA=8.824
NC_035084.1	70616266	.	T	G	.	.	MAF_USDA=16.393
NC_035084.1	70616311	.	T	C	.	.	MAF_INRAE=48.101;MAF_USDA=38.235
NC_035084.1	70616339	.	C	T	.	.	MAF_USDA=10.0
NC_035084.1	70616349	.	G	A	.	.	MAF_USDA=1.639
NC_035084.1	70616459	.	A	G	.	.	MAF_USDA=1.639
NC_035084.1	70616489	.	T	C	.	.	MAF_USDA=6.557
NC_035084.1	70616536	.	C	G	.	.	MAF_USDA=10.417
NC_035084.1	70616562	.	T	C	.	.	MAF_USDA=15.574
NC_035084.1	70616563	.	G	A	.	.	MAF_USDA=13.934
NC_035084.1	70616572	.	A	G	.	.	MAF_USDA=15.574
NC_035084.1	70616573	.	G	A	.	.	MAF_USDA=14.754
NC_035084.1	70616576	.	T	C	.	.	MAF_USDA=15.574
NC_035084.1	70616579	.	G	T	.	.	MAF_USDA=13.115
NC_035084.1	70616582	.	G	T	.	.	MAF_USDA=9.412
NC_035084.1	70616606	.	A	C	.	.	MAF_USDA=18.852
NC_035084.1	70616683	.	T	C	.	.	MAF_USDA=9.412
NC_035084.1	70616717	.	C	A	.	.	MAF_INRAE=49.367;MAF_USDA=48.824
NC_035084.1	70616844	.	G	C	.	.	MAF_USDA=9.412
NC_035084.1	70616981	.	C	A	.	.	MAF_INRAE=34.81;MAF_USDA=30.588
NC_035084.1	70617147	.	A	G	.	.	MAF_USDA=9.412
NC_035084.1	70617162	.	C	A	.	.	MAF_INRAE=10.759
NC_035084.1	70617195	.	T	A	.	.	MAF_USDA=4.167
NC_035084.1	70617213	.	A	G	.	.	MAF_USDA=4.167
NC_035084.1	70617277	.	T	A	.	.	MAF_USDA=9.412
NC_035084.1	70617328	.	A	T	.	.	MAF_USDA=7.647
NC_035084.1	70617331	.	T	C	.	.	MAF_USDA=2.459
NC_035084.1	70617334	.	C	A	.	.	MAF_USDA=1.639
NC_035084.1	70617361	.	T	A	.	.	MAF_USDA=9.412
NC_035084.1	70617462	.	A	G	.	.	MAF_USDA=4.167
NC_035084.1	70617627	.	C	A	.	.	MAF_USDA=7.143
NC_035084.1	70617732	.	C	A	.	.	MAF_INRAE=5.263
NC_035084.1	70617925	.	C	T	.	.	MAF_INRAE=17.089;MAF_USDA=2.459
NC_035084.1	70617971	.	T	C	.	.	MAF_INRAE=48.101;MAF_USDA=33.529
NC_035084.1	70618060	.	G	A	.	.	MAF_USDA=1.639
NC_035084.1	70618155	.	G	T	.	.	MAF_INRAE=21.519;MAF_USDA=17.647
NC_035084.1	70618203	.	T	C	.	.	MAF_USDA=1.639
NC_035084.1	70618281	.	G	T	.	.	MAF_USDA=2.459
NC_035084.1	70618328	.	T	A	.	.	MAF_USDA=2.083
NC_035084.1	70618364	.	A	T	.	.	MAF_USDA=1.639
NC_035084.1	70618497	.	T	C	.	.	MAF_USDA=17.213
NC_035084.1	70618514	.	G	A	.	.	MAF_USDA=8.824
NC_035084.1	70618542	.	G	T	.	.	MAF_USDA=8.197
NC_035084.1	70618588	.	G	A	.	.	MAF_USDA=17.213
NC_035084.1	70618639	.	G	A	.	.	MAF_USDA=12.5
NC_035084.1	70618650	.	C	T	.	.	MAF_INRAE=39.241;MAF_USDA=22.353
NC_035084.1	70618654	.	G	A	.	.	MAF_USDA=3.279
NC_035084.1	70618722	.	G	T	.	.	MAF_USDA=1.639
NC_035084.1	70618769	.	G	T	.	.	MAF_INRAE=34.81;MAF_USDA=29.412
NC_035084.1	70618815	.	A	G	.	.	MAF_USDA=10.0
NC_035084.1	70618820	.	T	C	.	.	MAF_USDA=10.0
NC_035084.1	70618848	.	C	T	.	.	MAF_USDA=1.639
NC_035084.1	70618961	.	T	A	.	.	MAF_USDA=9.412
NC_035084.1	70618993	.	G	T	.	.	MAF_INRAE=10.759
NC_035084.1	70619171	.	G	A	.	.	MAF_USDA=4.167
NC_035084.1	70619229	.	G	A	.	.	MAF_USDA=1.639
NC_035084.1	70619308	.	G	C	.	.	MAF_USDA=10.0
NC_035084.1	70619340	.	T	G	.	.	MAF_USDA=8.333
NC_035084.1	70619405	.	T	G	.	.	MAF_USDA=1.639
NC_035084.1	70619463	.	T	G	.	.	MAF_INRAE=17.089
NC_035084.1	70619698	.	G	T	.	.	MAF_USDA=2.459
NC_035084.1	70619710	.	A	C	.	.	MAF_USDA=20.0
NC_035084.1	70619719	.	C	A	.	.	MAF_USDA=9.412
NC_035084.1	70619902	.	T	C	.	.	MAF_INRAE=48.101;MAF_USDA=32.738
NC_035084.1	70619923	.	C	T	.	.	MAF_USDA=4.167
NC_035084.1	70619996	.	G	A	.	.	MAF_USDA=6.557
NC_035084.1	70620041	.	C	T	.	.	MAF_INRAE=5.263
NC_035084.1	70620046	.	G	T	.	.	MAF_USDA=12.5
NC_035084.1	70620056	.	A	C	.	.	MAF_INRAE=11.392;MAF_USDA=4.098
NC_035084.1	70620114	.	G	T	.	.	MAF_USDA=1.639
NC_035084.1	70620298	.	C	T	.	.	MAF_USDA=9.524
NC_035084.1	70620373	.	T	C	.	.	MAF_USDA=10.0
NC_035084.1	70620432	.	C	T	.	.	MAF_INRAE=17.089
NC_035084.1	70620506	.	C	A	.	.	MAF_USDA=3.39
NC_035084.1	70620534	.	A	G	.	.	MAF_USDA=6.034
NC_035084.1	70620588	.	T	C	.	.	MAF_USDA=1.695
NC_035084.1	70620595	.	C	T	.	.	MAF_INRAE=48.101;MAF_USDA=36.145
NC_035084.1	70620713	.	C	A	.	.	MAF_USDA=2.542
NC_035084.1	70620768	.	C	T	.	.	MAF_USDA=1.695
NC_035084.1	70620912	.	C	T	.	.	MAF_USDA=1.695
NC_035084.1	70620988	.	A	T	.	.	MAF_INRAE=9.167
NC_035084.1	70621039	.	A	C	.	.	MAF_USDA=9.036
NC_035084.1	70621113	.	G	A	.	.	MAF_INRAE=5.263;MAF_USDA=22.917
NC_035084.1	70621135	.	A	G	.	.	MAF_INRAE=49.367;MAF_USDA=31.25
NC_035084.1	70621174	.	G	A	.	.	MAF_USDA=15.217
NC_035084.1	70621186	.	T	G	.	.	MAF_USDA=14.583
NC_035084.1	70623132	.	G	C	.	.	MAF_USDA=10.417
NC_035084.1	70623168	.	G	A	.	.	MAF_USDA=33.333
NC_035084.1	70623307	.	C	T	.	.	MAF_USDA=16.667
NC_035084.1	70623321	.	G	A	.	.	MAF_INRAE=9.167
NC_035084.1	70623339	.	T	C	.	.	MAF_USDA=20.339
NC_035084.1	70623358	.	G	A	.	.	MAF_INRAE=41.139;MAF_USDA=22.289
NC_035084.1	70623369	.	C	T	.	.	MAF_INRAE=16.456;MAF_USDA=15.06
NC_035084.1	70623384	.	T	A	.	.	MAF_INRAE=17.089;MAF_USDA=2.542
NC_035084.1	70623447	.	T	A	.	.	MAF_USDA=4.098
NC_035084.1	70623471	.	T	C	.	.	MAF_USDA=4.118
NC_035084.1	70623484	.	G	A	.	.	MAF_USDA=2.083
NC_035084.1	70623584	.	G	C	.	.	MAF_USDA=4.167
NC_035084.1	70623585	.	C	T	.	.	MAF_USDA=4.167
NC_035084.1	70623682	.	T	A	.	.	MAF_USDA=14.706
NC_035084.1	70623715	.	C	T	.	.	MAF_USDA=12.5
NC_035084.1	70623758	.	C	A	.	.	MAF_INRAE=39.241;MAF_USDA=12.353
NC_035084.1	70623807	.	T	A	.	.	MAF_INRAE=9.167
NC_035084.1	70623874	.	G	A	.	.	MAF_USDA=9.412
NC_035084.1	70623891	.	A	C	.	.	MAF_USDA=4.098
NC_035084.1	70623906	.	G	C	.	.	MAF_USDA=6.557
NC_035084.1	70623942	.	G	T	.	.	MAF_USDA=2.083
NC_035084.1	70623943	.	G	T	.	.	MAF_USDA=2.083
NC_035084.1	70623944	.	G	A	.	.	MAF_USDA=2.083
NC_035084.1	70623945	.	G	A	.	.	MAF_USDA=2.083
NC_035084.1	70623976	.	C	T	.	.	MAF_INRAE=9.167
NC_035084.1	70624010	.	A	G	.	.	MAF_USDA=4.098
NC_035084.1	70624068	.	G	A	.	.	MAF_INRAE=5.263;MAF_USDA=8.235
NC_035084.1	70624098	.	C	T	.	.	MAF_INRAE=2.532;MAF_USDA=8.235
NC_035084.1	70624183	.	G	A	.	.	MAF_USDA=5.882
NC_035084.1	70624363	.	C	T	.	.	MAF_USDA=2.459
NC_035084.1	70624404	.	A	G	.	.	MAF_INRAE=50.0;MAF_USDA=32.353
NC_035084.1	70624407	.	G	T	.	.	MAF_USDA=1.639
NC_035084.1	70624505	.	T	C	.	.	MAF_USDA=8.235
NC_035084.1	70624619	.	G	A	.	.	MAF_USDA=3.279
NC_035084.1	70624641	.	C	T	.	.	MAF_USDA=7.059
NC_035084.1	70624734	.	A	T	.	.	MAF_USDA=9.016
NC_035084.1	70624769	.	T	C	.	.	MAF_USDA=7.377
NC_035084.1	70624802	.	G	T	.	.	MAF_USDA=9.836
NC_035084.1	70624823	.	C	G	.	.	MAF_INRAE=2.532;MAF_USDA=10.417
NC_035084.1	70624830	.	T	A	.	.	MAF_USDA=9.836
NC_035084.1	70624833	.	C	G	.	.	MAF_USDA=9.836
NC_035084.1	70624837	.	G	C	.	.	MAF_USDA=10.0
NC_035084.1	70624871	.	G	A	.	.	MAF_USDA=6.548
NC_035084.1	70624931	.	C	T	.	.	MAF_INRAE=21.053;MAF_USDA=17.059
NC_035084.1	70624975	.	G	A	.	.	MAF_INRAE=8.333
NC_035084.1	70625010	.	G	A	.	.	MAF_USDA=1.639
NC_035084.1	70625061	.	T	C	.	.	MAF_USDA=8.824
NC_035084.1	70625079	.	T	A	.	.	MAF_USDA=3.279
NC_035084.1	70625102	.	G	A	.	.	MAF_USDA=4.098
NC_035084.1	70625979	.	T	A	.	.	MAF_USDA=2.083
NC_035084.1	70626132	.	C	T	.	.	MAF_USDA=2.459
NC_035084.1	70626235	.	C	G	.	.	MAF_USDA=22.917
NC_035084.1	70626236	.	T	G	.	.	MAF_USDA=22.917
NC_035084.1	70626277	.	T	G	.	.	MAF_INRAE=5.263;MAF_USDA=7.647
NC_035084.1	70626352	.	G	A	.	.	MAF_USDA=7.647
NC_035084.1	70626417	.	A	G	.	.	MAF_INRAE=5.263;MAF_USDA=7.647
NC_035084.1	70626480	.	T	A	.	.	MAF_USDA=1.639
NC_035084.1	70626581	.	G	T	.	.	MAF_USDA=2.459
NC_035084.1	70626829	.	G	A	.	.	MAF_INRAE=39.873;MAF_USDA=12.353
NC_035084.1	70626913	.	G	C	.	.	MAF_USDA=11.765
NC_035084.1	70627010	.	C	A	.	.	MAF_USDA=3.279
NC_035084.1	70627056	.	C	A	.	.	MAF_INRAE=6.667
NC_035084.1	70628587	.	C	A	.	.	MAF_USDA=25.0
NC_035084.1	70628623	.	C	T	.	.	MAF_USDA=1.667
NC_035084.1	70628632	.	G	A	.	.	MAF_USDA=2.5
NC_035084.1	70628663	.	G	A	.	.	MAF_USDA=11.905
NC_035084.1	70628702	.	A	G	.	.	MAF_USDA=4.217
NC_035084.1	70628710	.	C	G	.	.	MAF_USDA=8.434
NC_035084.1	70628717	.	C	A	.	.	MAF_USDA=1.667
NC_035084.1	70628726	.	C	A	.	.	MAF_USDA=1.639
NC_035084.1	70628730	.	A	T	.	.	MAF_USDA=1.765
NC_035084.1	70628765	.	A	C	.	.	MAF_INRAE=21.053;MAF_USDA=29.167
NC_035084.1	70628772	.	G	T	.	.	MAF_USDA=2.542
NC_035084.1	70628782	.	A	G	.	.	MAF_INRAE=21.053;MAF_USDA=23.494
NC_035084.1	70628792	.	C	T	.	.	MAF_USDA=1.667
NC_035084.1	70628818	.	G	A	.	.	MAF_USDA=5.0
NC_035084.1	70629924	.	A	G	.	.	MAF_USDA=5.932
NC_035084.1	70630007	.	T	C	.	.	MAF_USDA=3.279
NC_035084.1	70630091	.	G	A	.	.	MAF_USDA=1.639
NC_035084.1	70630232	.	A	T	.	.	MAF_INRAE=21.519;MAF_USDA=17.059
NC_035084.1	70630287	.	G	A	.	.	MAF_USDA=1.639
NC_035084.1	70630551	.	C	G	.	.	MAF_USDA=22.917
NC_035084.1	70631995	.	A	T	.	.	MAF_USDA=1.639
NC_035084.1	70632023	.	A	T	.	.	MAF_USDA=12.5
NC_035084.1	70632046	.	T	C	.	.	MAF_INRAE=26.316;MAF_USDA=35.882
NC_035084.1	70632089	.	T	G	.	.	MAF_INRAE=15.789;MAF_USDA=4.167
NC_035084.1	70632101	.	C	A	.	.	MAF_USDA=1.639
NC_035084.1	70632262	.	G	T	.	.	MAF_USDA=7.647
NC_035084.1	70632338	.	C	A	.	.	MAF_USDA=1.639
NC_035084.1	70632378	.	C	T	.	.	MAF_USDA=3.279
NC_035084.1	70632568	.	C	G	.	.	MAF_INRAE=48.101
NC_035084.1	70632591	.	C	T	.	.	MAF_INRAE=17.722;MAF_USDA=4.098
NC_035084.1	70632635	.	C	T	.	.	MAF_USDA=12.5
NC_035084.1	70632831	.	T	A	.	.	MAF_USDA=5.882
NC_035084.1	70632845	.	T	C	.	.	MAF_USDA=1.639
NC_035084.1	70632874	.	A	G	.	.	MAF_USDA=5.882
NC_035084.1	70632916	.	G	A	.	.	MAF_USDA=19.412
NC_035084.1	70632987	.	A	T	.	.	MAF_USDA=2.459
NC_035084.1	70633037	.	G	T	.	.	MAF_USDA=2.459
NC_035084.1	70633115	.	C	T	.	.	MAF_USDA=4.706
NC_035084.1	70633212	.	C	T	.	.	MAF_INRAE=41.139;MAF_USDA=14.754
NC_035084.1	70633254	.	A	G	.	.	MAF_USDA=6.548
NC_035084.1	70633259	.	C	T	.	.	MAF_USDA=2.5
NC_035084.1	70633455	.	G	A	.	.	MAF_USDA=12.5
NC_035084.1	70633461	.	C	A	.	.	MAF_USDA=6.471
NC_035084.1	70633511	.	G	A	.	.	MAF_INRAE=41.139;MAF_USDA=21.176
NC_035084.1	70633543	.	G	C	.	.	MAF_INRAE=17.5
NC_035084.1	70633544	.	A	C	.	.	MAF_USDA=2.586
NC_035084.1	70633571	.	T	A	.	.	MAF_USDA=2.459
NC_035084.1	70633584	.	C	A	.	.	MAF_USDA=12.5
NC_035084.1	70633619	.	C	T	.	.	MAF_USDA=12.5
NC_035084.1	70633635	.	G	A	.	.	MAF_USDA=3.279
NC_035084.1	70633807	.	A	C	.	.	MAF_USDA=4.098
NC_035084.1	70633959	.	C	A	.	.	MAF_INRAE=5.263
NC_035084.1	70634050	.	C	T	.	.	MAF_INRAE=10.127
NC_035084.1	70634229	.	G	A	.	.	MAF_USDA=17.857
NC_035084.1	70634257	.	A	G	.	.	MAF_USDA=3.333
NC_035084.1	70641127	.	A	T	.	.	MAF_INRAE=1.667
NC_035084.1	70641136	.	G	A	.	.	MAF_USDA=14.583
NC_035084.1	70641138	.	A	C	.	.	MAF_USDA=17.059
NC_035084.1	70641139	.	C	A	.	.	MAF_USDA=17.059
NC_035084.1	70641150	.	T	C	.	.	MAF_USDA=2.459
NC_035084.1	70641207	.	C	T	.	.	MAF_INRAE=8.333
NC_035084.1	70641328	.	A	C	.	.	MAF_INRAE=1.667
NC_035084.1	70641377	.	C	T	.	.	MAF_INRAE=19.62
NC_035084.1	70641412	.	T	A	.	.	MAF_INRAE=17.089
NC_035084.1	70641458	.	G	T	.	.	MAF_USDA=22.917
NC_035084.1	70641461	.	C	A	.	.	MAF_USDA=17.213
NC_035084.1	70641534	.	C	T	.	.	MAF_USDA=4.098
NC_035084.1	70641553	.	C	A	.	.	MAF_USDA=4.918
NC_035084.1	70641554	.	A	C	.	.	MAF_USDA=6.557
NC_035084.1	70641560	.	A	G	.	.	MAF_USDA=7.059
NC_035084.1	70641565	.	T	C	.	.	MAF_USDA=14.706
NC_035084.1	70641576	.	A	G	.	.	MAF_USDA=1.639
NC_035084.1	70641617	.	A	T	.	.	MAF_USDA=6.25
NC_035084.1	70641649	.	A	T	.	.	MAF_USDA=1.667
NC_035084.1	70641654	.	C	A	.	.	MAF_USDA=6.25
NC_035084.1	70641658	.	T	A	.	.	MAF_USDA=16.667
NC_035084.1	70641659	.	A	C	.	.	MAF_USDA=6.25
NC_035084.1	70641665	.	G	T	.	.	MAF_USDA=12.5
NC_035084.1	70641668	.	A	G	.	.	MAF_USDA=12.5
NC_035084.1	70641672	.	C	T	.	.	MAF_USDA=12.5
NC_035084.1	70641676	.	A	C	.	.	MAF_USDA=12.5
NC_035084.1	70641677	.	C	A	.	.	MAF_USDA=12.5
NC_035084.1	70641684	.	C	A	.	.	MAF_USDA=12.5
NC_035084.1	70641705	.	C	T	.	.	MAF_INRAE=16.667
NC_035084.1	70641707	.	A	T	.	.	MAF_INRAE=15.833
NC_035084.1	70641749	.	C	A	.	.	MAF_USDA=1.639
NC_035084.1	70641839	.	C	A	.	.	MAF_USDA=4.918
NC_035084.1	70642534	.	T	A	.	.	MAF_USDA=15.294
NC_035084.1	70642583	.	A	C	.	.	MAF_INRAE=5.263;MAF_USDA=16.667
NC_035084.1	70642607	.	A	G	.	.	MAF_USDA=2.459
NC_035084.1	70642644	.	A	T	.	.	MAF_USDA=1.639
NC_035084.1	70642757	.	G	T	.	.	MAF_USDA=1.639
NC_035084.1	70643007	.	A	G	.	.	MAF_INRAE=11.392;MAF_USDA=4.918
NC_035084.1	70643023	.	C	A	.	.	MAF_INRAE=13.291;MAF_USDA=17.213
NC_035084.1	70643048	.	G	A	.	.	MAF_INRAE=13.291;MAF_USDA=14.754
NC_035084.1	70643246	.	G	T	.	.	MAF_USDA=12.941
NC_035084.1	70643251	.	G	T	.	.	MAF_USDA=1.639
NC_035084.1	70644141	.	C	T	.	.	MAF_USDA=2.459
NC_035084.1	70644250	.	A	G	.	.	MAF_USDA=25.0
NC_035084.1	70644262	.	C	T	.	.	MAF_INRAE=20.886;MAF_USDA=18.824
NC_035084.1	70644368	.	C	G	.	.	MAF_INRAE=16.456;MAF_USDA=4.098
NC_035084.1	70644441	.	C	T	.	.	MAF_INRAE=17.089
NC_035084.1	70644445	.	G	T	.	.	MAF_USDA=1.639
NC_035084.1	70644463	.	T	C	.	.	MAF_USDA=4.098
NC_035084.1	70644466	.	C	G	.	.	MAF_USDA=2.459
NC_035084.1	70644484	.	A	T	.	.	MAF_USDA=4.706
NC_035084.1	70644636	.	C	A	.	.	MAF_USDA=3.279
NC_035084.1	70644645	.	T	C	.	.	MAF_INRAE=42.405;MAF_USDA=44.118
NC_035084.1	70644702	.	C	A	.	.	MAF_USDA=6.25
NC_035084.1	70644752	.	G	A	.	.	MAF_USDA=1.639
NC_035084.1	70644852	.	C	G	.	.	MAF_USDA=2.941
NC_035084.1	70644866	.	A	G	.	.	MAF_USDA=1.639
NC_035084.1	70644875	.	G	A	.	.	MAF_USDA=3.279
NC_035084.1	70644919	.	C	A	.	.	MAF_USDA=1.639
NC_035084.1	70644952	.	G	A	.	.	MAF_INRAE=5.263
NC_035084.1	70644953	.	C	T	.	.	MAF_USDA=12.5
NC_035084.1	70644954	.	A	G	.	.	MAF_USDA=3.279
NC_035084.1	70645109	.	C	T	.	.	MAF_INRAE=17.722
NC_035084.1	70645155	.	C	T	.	.	MAF_USDA=2.459
NC_035084.1	70645158	.	G	A	.	.	MAF_USDA=3.279
NC_035084.1	70645182	.	C	T	.	.	MAF_USDA=1.639
NC_035084.1	70645228	.	C	T	.	.	MAF_INRAE=10.759;MAF_USDA=4.098
NC_035084.1	70645272	.	G	T	.	.	MAF_USDA=3.279
NC_035084.1	70645296	.	G	T	.	.	MAF_USDA=4.706
NC_035084.1	70645357	.	G	T	.	.	MAF_USDA=1.639
NC_035084.1	70645365	.	C	T	.	.	MAF_USDA=3.279
NC_035084.1	70645420	.	C	A	.	.	MAF_USDA=20.0
NC_035084.1	70645437	.	C	T	.	.	MAF_USDA=2.459
NC_035084.1	70645502	.	G	A	.	.	MAF_USDA=3.279
NC_035084.1	70645613	.	T	C	.	.	MAF_USDA=8.197
NC_035084.1	70645624	.	G	A	.	.	MAF_USDA=6.557
NC_035084.1	70645630	.	T	A	.	.	MAF_USDA=8.197
NC_035084.1	70645653	.	C	T	.	.	MAF_USDA=9.016
NC_035084.1	70645657	.	G	T	.	.	MAF_USDA=9.016
NC_035084.1	70645665	.	T	C	.	.	MAF_USDA=8.197
NC_035084.1	70645666	.	C	T	.	.	MAF_USDA=8.197
NC_035084.1	70645691	.	A	G	.	.	MAF_USDA=8.197
NC_035084.1	70645694	.	C	T	.	.	MAF_USDA=12.295
NC_035084.1	70645695	.	C	G	.	.	MAF_USDA=11.475
NC_035084.1	70645700	.	G	A	.	.	MAF_USDA=10.656
NC_035084.1	70645704	.	T	C	.	.	MAF_USDA=10.656
NC_035084.1	70645767	.	C	T	.	.	MAF_USDA=12.353
NC_035084.1	70645777	.	A	G	.	.	MAF_USDA=13.934
NC_035084.1	70645798	.	G	A	.	.	MAF_USDA=9.016
NC_035084.1	70646024	.	C	T	.	.	MAF_INRAE=29.747;MAF_USDA=29.167
NC_035084.1	70646394	.	G	T	.	.	MAF_INRAE=20.253;MAF_USDA=13.529
NC_035084.1	70646423	.	T	G	.	.	MAF_USDA=4.098
NC_035084.1	70646511	.	G	A	.	.	MAF_USDA=4.098
NC_035084.1	70646578	.	G	A	.	.	MAF_USDA=1.667
NC_035084.1	70646619	.	G	A	.	.	MAF_USDA=6.25
NC_035084.1	70646840	.	C	A	.	.	MAF_USDA=2.459
NC_035084.1	70646857	.	A	T	.	.	MAF_USDA=7.647
NC_035084.1	70646868	.	C	T	.	.	MAF_INRAE=16.456;MAF_USDA=3.279
NC_035084.1	70647000	.	G	A	.	.	MAF_USDA=2.459
NC_035084.1	70647119	.	C	A	.	.	MAF_INRAE=19.62;MAF_USDA=13.529
NC_035084.1	70647262	.	A	C	.	.	MAF_INRAE=2.5
NC_035084.1	70647307	.	G	T	.	.	MAF_INRAE=16.456;MAF_USDA=3.279
NC_035084.1	70647309	.	C	A	.	.	MAF_INRAE=3.333;MAF_USDA=8.197
NC_035084.1	70647316	.	G	A	.	.	MAF_INRAE=3.333
NC_035084.1	70647352	.	C	T	.	.	MAF_INRAE=1.667;MAF_USDA=4.918
NC_035084.1	70647363	.	A	T	.	.	MAF_INRAE=1.667;MAF_USDA=4.098
NC_035084.1	70647366	.	A	T	.	.	MAF_INRAE=1.667;MAF_USDA=7.377
NC_035084.1	70647367	.	A	G	.	.	MAF_INRAE=1.667;MAF_USDA=4.918
NC_035084.1	70647387	.	A	T	.	.	MAF_USDA=12.5
NC_035084.1	70647595	.	T	A	.	.	MAF_INRAE=19.62;MAF_USDA=12.941
NC_035084.1	70647621	.	C	T	.	.	MAF_USDA=4.118
NC_035084.1	70647722	.	C	T	.	.	MAF_USDA=2.083
NC_035084.1	70647783	.	C	T	.	.	MAF_USDA=12.5
NC_035084.1	70647799	.	C	T	.	.	MAF_INRAE=36.709;MAF_USDA=21.765
NC_035084.1	70647869	.	T	C	.	.	MAF_INRAE=26.316;MAF_USDA=36.471
NC_035084.1	70648075	.	C	T	.	.	MAF_USDA=15.217
NC_035084.1	70648656	.	C	G	.	.	MAF_USDA=1.639
NC_035084.1	70648709	.	G	A	.	.	MAF_INRAE=17.089;MAF_USDA=4.918
NC_035084.1	70648744	.	C	T	.	.	MAF_USDA=1.639
NC_035084.1	70648747	.	T	A	.	.	MAF_INRAE=8.333
NC_035084.1	70648748	.	G	T	.	.	MAF_INRAE=8.333
NC_035084.1	70648770	.	C	G	.	.	MAF_INRAE=20.253
NC_035084.1	70648976	.	T	C	.	.	MAF_USDA=3.279
NC_035084.1	70649111	.	A	G	.	.	MAF_INRAE=41.139;MAF_USDA=36.471
NC_035084.1	70649232	.	T	A	.	.	MAF_INRAE=21.519;MAF_USDA=17.059
NC_035084.1	70649327	.	T	G	.	.	MAF_INRAE=17.089
NC_035084.1	70649354	.	T	A	.	.	MAF_USDA=10.417
NC_035084.1	70649368	.	C	T	.	.	MAF_USDA=21.176
NC_035084.1	70649397	.	C	T	.	.	MAF_INRAE=11.392;MAF_USDA=5.738
NC_035084.1	70649426	.	C	T	.	.	MAF_USDA=12.5
NC_035084.1	70649427	.	G	A	.	.	MAF_USDA=1.639
NC_035084.1	70649522	.	T	C	.	.	MAF_INRAE=10.759
NC_035084.1	70649608	.	G	T	.	.	MAF_USDA=2.941
NC_035084.1	70649705	.	G	A	.	.	MAF_USDA=4.348
NC_035084.1	70649863	.	G	C	.	.	MAF_INRAE=17.089
NC_035084.1	70650280	.	T	C	.	.	MAF_INRAE=19.62;MAF_USDA=17.391
NC_035084.1	70650460	.	G	A	.	.	MAF_USDA=12.5
NC_035084.1	70650547	.	G	A	.	.	MAF_USDA=3.279
NC_035084.1	70650594	.	G	A	.	.	MAF_USDA=12.5
NC_035084.1	70650625	.	A	G	.	.	MAF_USDA=2.459
NC_035084.1	70650770	.	A	G	.	.	MAF_USDA=4.167
NC_035084.1	70650875	.	T	C	.	.	MAF_USDA=1.639
NC_035084.1	70651043	.	A	G	.	.	MAF_INRAE=11.392;MAF_USDA=21.176
NC_035084.1	70651048	.	A	C	.	.	MAF_INRAE=10.759
NC_035084.1	70651056	.	T	A	.	.	MAF_USDA=2.459
NC_035084.1	70651104	.	ATGAGCTTTCAGAGACAG	ATGAGCTTTCAGAGACAA	.	.	MAF_USDA=29.167
NC_035084.1	70651121	.	G	A	.	.	MAF_INRAE=41.139;MAF_USDA=29.508
NC_035084.1	70651236	.	G	A	.	.	MAF_INRAE=28.481;MAF_USDA=14.706
NC_035084.1	70651362	.	G	A	.	.	MAF_USDA=20.833
NC_035084.1	70651453	.	G	A	.	.	MAF_USDA=12.5
NC_035084.1	70651480	.	A	G	.	.	MAF_USDA=4.167
NC_035084.1	70651493	.	A	G	.	.	MAF_USDA=4.706
NC_035084.1	70651498	.	T	G	.	.	MAF_USDA=4.098
NC_035084.1	70651510	.	A	T	.	.	MAF_USDA=2.459
NC_035084.1	70651511	.	G	T	.	.	MAF_USDA=8.197
NC_035084.1	70651512	.	A	T	.	.	MAF_USDA=7.377
NC_035084.1	70651559	.	T	G	.	.	MAF_INRAE=21.519;MAF_USDA=16.471
NC_035084.1	70651565	.	C	T	.	.	MAF_INRAE=29.747;MAF_USDA=16.471
NC_035084.1	70651579	.	C	A	.	.	MAF_USDA=5.294
NC_035084.1	70651595	.	A	T	.	.	MAF_USDA=4.918
NC_035084.1	70651716	.	T	A	.	.	MAF_INRAE=11.392;MAF_USDA=4.098
NC_035084.1	70651725	.	G	A	.	.	MAF_USDA=2.459
NC_035084.1	70651746	.	T	C	.	.	MAF_INRAE=11.392;MAF_USDA=19.412
NC_035084.1	70651834	.	C	A	.	.	MAF_INRAE=9.167
NC_035084.1	70651872	.	C	T	.	.	MAF_USDA=4.167
NC_035084.1	70652000	.	T	A	.	.	MAF_USDA=4.167
NC_035084.1	70652028	.	T	G	.	.	MAF_USDA=1.639
NC_035084.1	70652053	.	G	T	.	.	MAF_USDA=12.5
NC_035084.1	70652155	.	A	T	.	.	MAF_INRAE=10.759;MAF_USDA=4.098
NC_035084.1	70652157	.	G	A	.	.	MAF_INRAE=17.722;MAF_USDA=2.941
NC_035084.1	70652220	.	G	C	.	.	MAF_USDA=4.167
NC_035084.1	70652305	.	G	A	.	.	MAF_USDA=4.167
NC_035084.1	70652429	.	G	A	.	.	MAF_INRAE=11.392;MAF_USDA=20.588
NC_035084.1	70652478	.	G	C	.	.	MAF_USDA=2.459
NC_035084.1	70652532	.	T	A	.	.	MAF_USDA=4.167
NC_035084.1	70652750	.	C	A	.	.	MAF_INRAE=16.456;MAF_USDA=4.918
NC_035084.1	70652767	.	C	T	.	.	MAF_INRAE=9.167
NC_035084.1	70652775	.	C	A	.	.	MAF_USDA=12.5
NC_035084.1	70652980	.	A	T	.	.	MAF_USDA=1.639
NC_035084.1	70653135	.	G	A	.	.	MAF_USDA=4.167
NC_035084.1	70653139	.	T	A	.	.	MAF_INRAE=16.456
NC_035084.1	70653461	.	A	G	.	.	MAF_INRAE=36.076;MAF_USDA=23.214
NC_035084.1	70653523	.	A	G	.	.	MAF_USDA=8.197
NC_035084.1	70653552	.	G	T	.	.	MAF_USDA=1.639
NC_035084.1	70653570	.	G	C	.	.	MAF_USDA=1.639
NC_035084.1	70653860	.	G	A	.	.	MAF_INRAE=21.053
NC_035084.1	70654028	.	A	T	.	.	MAF_USDA=1.639
NC_035084.1	70654128	.	G	A	.	.	MAF_INRAE=18.333
NC_035084.1	70654137	.	T	C	.	.	MAF_INRAE=17.5
NC_035084.1	70654143	.	T	G	.	.	MAF_INRAE=16.667
NC_035084.1	70654188	.	G	C	.	.	MAF_INRAE=7.5
NC_035084.1	70654954	.	A	T	.	.	MAF_USDA=8.333
NC_035084.1	70654989	.	A	T	.	.	MAF_USDA=8.333
NC_035084.1	70654990	.	C	T	.	.	MAF_USDA=5.488
NC_035084.1	70654997	.	A	T	.	.	MAF_USDA=27.059
NC_035084.1	70655012	.	C	T	.	.	MAF_USDA=10.417
NC_035084.1	70655023	.	C	A	.	.	MAF_USDA=6.25
NC_035084.1	70655125	.	G	T	.	.	MAF_INRAE=21.519;MAF_USDA=17.059
NC_035084.1	70655149	.	A	T	.	.	MAF_INRAE=5.263
NC_035084.1	70655154	.	T	G	.	.	MAF_INRAE=41.139;MAF_USDA=37.059
NC_035084.1	70655342	.	C	T	.	.	MAF_USDA=2.459
NC_035084.1	70655421	.	G	A	.	.	MAF_USDA=2.459
NC_035084.1	70655424	.	G	A	.	.	MAF_INRAE=21.519;MAF_USDA=17.059
NC_035084.1	70655559	.	G	T	.	.	MAF_INRAE=17.089
NC_035084.1	70655562	.	T	A	.	.	MAF_INRAE=17.5
NC_035084.1	70655668	.	A	T	.	.	MAF_USDA=4.098
NC_035084.1	70655837	.	T	C	.	.	MAF_INRAE=17.722
NC_035084.1	70655954	.	G	A	.	.	MAF_INRAE=17.089
NC_035084.1	70655985	.	A	G	.	.	MAF_INRAE=42.405;MAF_USDA=36.471
NC_035084.1	70655995	.	G	A	.	.	MAF_INRAE=41.772;MAF_USDA=36.471
NC_035084.1	70656084	.	T	C	.	.	MAF_INRAE=16.456
NC_035084.1	70656244	.	C	A	.	.	MAF_USDA=4.167
NC_035084.1	70656267	.	A	G	.	.	MAF_INRAE=17.089
NC_035084.1	70656273	.	A	T	.	.	MAF_USDA=1.639
NC_035084.1	70656292	.	C	T	.	.	MAF_INRAE=11.392;MAF_USDA=4.098
NC_035084.1	70656413	.	G	T	.	.	MAF_USDA=2.459
NC_035084.1	70656438	.	G	A	.	.	MAF_INRAE=15.823
NC_035084.1	70656525	.	A	C	.	.	MAF_INRAE=10.127;MAF_USDA=3.279
NC_035084.1	70656559	.	T	C	.	.	MAF_USDA=14.706
NC_035084.1	70656810	.	A	G	.	.	MAF_INRAE=47.368;MAF_USDA=13.855
NC_035084.1	70656815	.	C	T	.	.	MAF_INRAE=35.443;MAF_USDA=14.286
NC_035084.1	70656822	.	C	A	.	.	MAF_INRAE=2.532;MAF_USDA=5.952
NC_035084.1	70657121	.	A	T	.	.	MAF_INRAE=37.342;MAF_USDA=14.881
NC_035084.1	70657155	.	C	T	.	.	MAF_USDA=2.459
NC_035084.1	70657290	.	A	T	.	.	MAF_USDA=2.459
NC_035084.1	70657432	.	A	C	.	.	MAF_USDA=4.098
NC_035084.1	70657524	.	G	A	.	.	MAF_INRAE=43.671;MAF_USDA=40.0
NC_035084.1	70657663	.	C	T	.	.	MAF_USDA=12.5
NC_035084.1	70657725	.	G	A	.	.	MAF_USDA=12.5
NC_035084.1	70657786	.	T	A	.	.	MAF_USDA=4.098
NC_035084.1	70657826	.	C	A	.	.	MAF_USDA=1.639
NC_035084.1	70657852	.	G	T	.	.	MAF_INRAE=17.722
NC_035084.1	70657857	.	C	A	.	.	MAF_INRAE=10.759;MAF_USDA=7.059
NC_035084.1	70657972	.	G	A	.	.	MAF_INRAE=37.342;MAF_USDA=14.706
NC_035084.1	70658070	.	G	T	.	.	MAF_INRAE=35.443;MAF_USDA=13.529
NC_035084.1	70658071	.	G	T	.	.	MAF_INRAE=30.833;MAF_USDA=13.529
NC_035084.1	70658072	.	G	T	.	.	MAF_INRAE=30.833;MAF_USDA=13.529
NC_035084.1	70658180	.	G	A	.	.	MAF_INRAE=8.333;MAF_USDA=6.471
NC_035084.1	70659230	.	C	A	.	.	MAF_USDA=27.083
NC_035084.1	70659384	.	C	T	.	.	MAF_INRAE=36.842;MAF_USDA=16.071
NC_035084.1	70659626	.	T	C	.	.	MAF_INRAE=13.291;MAF_USDA=11.765
NC_035084.1	70660131	.	G	A	.	.	MAF_INRAE=8.333
NC_035084.1	70660229	.	C	T	.	.	MAF_USDA=16.667
NC_035084.1	70660251	.	C	T	.	.	MAF_USDA=16.667
NC_035084.1	70660292	.	C	T	.	.	MAF_INRAE=3.333
NC_035084.1	70660633	.	C	T	.	.	MAF_INRAE=15.789
NC_035084.1	70660768	.	G	T	.	.	MAF_USDA=1.639
NC_035084.1	70660800	.	T	C	.	.	MAF_INRAE=44.167;MAF_USDA=29.167
NC_035084.1	70660833	.	C	T	.	.	MAF_USDA=10.417
NC_035084.1	70660834	.	G	A	.	.	MAF_INRAE=9.167
NC_035084.1	70660844	.	A	T	.	.	MAF_USDA=2.459
NC_035084.1	70660990	.	A	C	.	.	MAF_INRAE=22.152;MAF_USDA=8.235
NC_035084.1	70661152	.	C	T	.	.	MAF_USDA=17.647
NC_035084.1	70661203	.	G	T	.	.	MAF_USDA=3.279
NC_035084.1	70661289	.	G	A	.	.	MAF_USDA=5.294
NC_035084.1	70661484	.	C	T	.	.	MAF_USDA=9.016
NC_035084.1	70661503	.	T	C	.	.	MAF_INRAE=1.667
NC_035084.1	70661633	.	G	A	.	.	MAF_INRAE=3.333
NC_035084.1	70661668	.	G	C	.	.	MAF_INRAE=1.667;MAF_USDA=17.213
NC_035084.1	70661669	.	G	A	.	.	MAF_INRAE=1.667;MAF_USDA=25.0
NC_035084.1	70661672	.	C	T	.	.	MAF_USDA=2.459
NC_035084.1	70661674	.	T	G	.	.	MAF_INRAE=1.667;MAF_USDA=18.75
NC_035084.1	70663492	.	A	C	.	.	MAF_USDA=10.417
NC_035084.1	70663563	.	T	G	.	.	MAF_INRAE=9.167
NC_035084.1	70663621	.	A	G	.	.	MAF_INRAE=10.759
NC_035084.1	70663710	.	G	T	.	.	MAF_USDA=1.639
NC_035084.1	70663809	.	G	T	.	.	MAF_INRAE=5.833
NC_035084.1	70663817	.	G	T	.	.	MAF_INRAE=5.0
NC_035084.1	70664032	.	A	T	.	.	MAF_INRAE=5.0;MAF_USDA=15.294
NC_035084.1	70664162	.	C	G	.	.	MAF_INRAE=1.667
NC_035084.1	70664165	.	G	A	.	.	MAF_INRAE=1.667
NC_035084.1	70664188	.	G	A	.	.	MAF_INRAE=2.5
NC_035084.1	70664192	.	C	G	.	.	MAF_INRAE=2.5
NC_035084.1	70664197	.	A	G	.	.	MAF_INRAE=2.5
NC_035084.1	70664209	.	T	C	.	.	MAF_INRAE=4.167
NC_035084.1	70664243	.	G	A	.	.	MAF_USDA=4.918
NC_035084.1	70664267	.	C	A	.	.	MAF_INRAE=10.0
NC_035084.1	70664268	.	A	C	.	.	MAF_INRAE=10.833
NC_035084.1	70664271	.	C	T	.	.	MAF_INRAE=10.833
NC_035084.1	70664275	.	T	C	.	.	MAF_INRAE=10.833
NC_035084.1	70664278	.	C	G	.	.	MAF_INRAE=10.833
NC_035084.1	70664303	.	G	C	.	.	MAF_INRAE=11.667
NC_035084.1	70664313	.	C	T	.	.	MAF_INRAE=10.833
NC_035084.1	70664315	.	C	T	.	.	MAF_INRAE=10.833
NC_035084.1	70664351	.	A	G	.	.	MAF_INRAE=6.667
NC_035084.1	70664358	.	T	C	.	.	MAF_INRAE=5.833
NC_035084.1	70664361	.	T	C	.	.	MAF_INRAE=5.0
NC_035084.1	70664363	.	G	A	.	.	MAF_INRAE=5.0
NC_035084.1	70664365	.	T	G	.	.	MAF_INRAE=5.0
NC_035084.1	70664367	.	A	C	.	.	MAF_INRAE=4.167
NC_035084.1	70664376	.	T	C	.	.	MAF_INRAE=3.333
NC_035084.1	70664377	.	A	T	.	.	MAF_INRAE=3.333
NC_035084.1	70664386	.	T	A	.	.	MAF_INRAE=2.5
NC_035084.1	70664387	.	C	T	.	.	MAF_INRAE=1.667
NC_035084.1	70664390	.	C	T	.	.	MAF_INRAE=1.667
NC_035084.1	70664395	.	A	G	.	.	MAF_INRAE=1.667
NC_035084.1	70664552	.	T	G	.	.	MAF_INRAE=13.291;MAF_USDA=22.941
NC_035084.1	70664557	.	T	A	.	.	MAF_INRAE=13.291;MAF_USDA=22.941
NC_035084.1	70664771	.	G	T	.	.	MAF_USDA=1.639
NC_035084.1	70664837	.	T	A	.	.	MAF_USDA=2.459
NC_035084.1	70664903	.	T	A	.	.	MAF_USDA=6.25
NC_035084.1	70664995	.	C	T	.	.	MAF_INRAE=38.608;MAF_USDA=25.294
NC_035084.1	70665037	.	C	T	.	.	MAF_INRAE=9.167
NC_035084.1	70665060	.	C	T	.	.	MAF_INRAE=19.62;MAF_USDA=20.833
NC_035084.1	70665092	.	C	T	.	.	MAF_USDA=2.459
NC_035084.1	70665096	.	C	T	.	.	MAF_INRAE=37.975;MAF_USDA=17.647
NC_035084.1	70665306	.	T	C	.	.	MAF_USDA=1.639
NC_035084.1	70665378	.	T	A	.	.	MAF_INRAE=20.886;MAF_USDA=17.059
NC_035084.1	70665516	.	A	C	.	.	MAF_USDA=4.706
NC_035084.1	70665562	.	C	A	.	.	MAF_USDA=4.918
NC_035084.1	70665680	.	A	G	.	.	MAF_INRAE=12.658;MAF_USDA=46.471
NC_035084.1	70665707	.	A	T	.	.	MAF_INRAE=23.333;MAF_USDA=2.459
NC_035084.1	70665716	.	G	A	.	.	MAF_USDA=1.639
NC_035084.1	70665943	.	G	A	.	.	MAF_USDA=4.706
NC_035084.1	70666118	.	T	C	.	.	MAF_INRAE=41.772;MAF_USDA=34.706
NC_035084.1	70666173	.	G	T	.	.	MAF_INRAE=5.833;MAF_USDA=50.0
NC_035084.1	70666243	.	A	T	.	.	MAF_INRAE=13.291;MAF_USDA=15.882
NC_035084.1	70666300	.	T	G	.	.	MAF_INRAE=18.987;MAF_USDA=11.765
NC_035084.1	70666307	.	T	C	.	.	MAF_INRAE=16.456
NC_035084.1	70666328	.	C	T	.	.	MAF_USDA=4.918
NC_035084.1	70666480	.	A	G	.	.	MAF_USDA=2.459
NC_035084.1	70666501	.	C	G	.	.	MAF_INRAE=21.519;MAF_USDA=17.059
NC_035084.1	70666573	.	G	T	.	.	MAF_INRAE=13.291;MAF_USDA=47.059
NC_035084.1	70666618	.	C	T	.	.	MAF_USDA=2.459
NC_035084.1	70666643	.	T	C	.	.	MAF_USDA=4.098
NC_035084.1	70666688	.	C	G	.	.	MAF_INRAE=13.291;MAF_USDA=15.294
NC_035084.1	70666714	.	C	T	.	.	MAF_INRAE=5.833;MAF_USDA=2.083
NC_035084.1	70666715	.	A	G	.	.	MAF_INRAE=22.152;MAF_USDA=8.824
NC_035084.1	70666839	.	T	C	.	.	MAF_INRAE=17.089
NC_035084.1	70666957	.	T	A	.	.	MAF_INRAE=16.667
NC_035084.1	70667126	.	T	C	.	.	MAF_INRAE=9.167
NC_035084.1	70667317	.	C	A	.	.	MAF_USDA=4.118
NC_035084.1	70667366	.	A	G	.	.	MAF_INRAE=13.291;MAF_USDA=46.471
NC_035084.1	70667463	.	C	A	.	.	MAF_INRAE=11.392;MAF_USDA=6.557
NC_035084.1	70667473	.	C	A	.	.	MAF_USDA=3.279
NC_035084.1	70667595	.	C	T	.	.	MAF_INRAE=18.354;MAF_USDA=3.279
NC_035084.1	70667626	.	A	T	.	.	MAF_INRAE=18.354;MAF_USDA=3.279
NC_035084.1	70667628	.	G	T	.	.	MAF_INRAE=22.5;MAF_USDA=3.279
NC_035084.1	70667646	.	C	A	.	.	MAF_INRAE=13.291;MAF_USDA=10.417
NC_035084.1	70667654	.	G	A	.	.	MAF_INRAE=23.333
NC_035084.1	70667678	.	T	C	.	.	MAF_USDA=1.639
NC_035084.1	70667705	.	C	T	.	.	MAF_INRAE=10.759
NC_035084.1	70667863	.	T	A	.	.	MAF_USDA=24.706
NC_035084.1	70667864	.	A	T	.	.	MAF_USDA=2.083
NC_035084.1	70667908	.	G	A	.	.	MAF_USDA=1.639
NC_035084.1	70667931	.	A	T	.	.	MAF_INRAE=10.759
NC_035084.1	70667941	.	C	A	.	.	MAF_INRAE=9.167
NC_035084.1	70667976	.	G	T	.	.	MAF_INRAE=13.291;MAF_USDA=22.941
NC_035084.1	70667979	.	A	G	.	.	MAF_INRAE=45.57;MAF_USDA=40.588
NC_035084.1	70668113	.	A	G	.	.	MAF_INRAE=13.291;MAF_USDA=25.294
NC_035084.1	70668130	.	C	T	.	.	MAF_USDA=4.098
NC_035084.1	70668140	.	G	A	.	.	MAF_INRAE=13.291;MAF_USDA=22.353
NC_035084.1	70668143	.	C	T	.	.	MAF_INRAE=22.152;MAF_USDA=11.765
NC_035084.1	70668144	.	G	T	.	.	MAF_USDA=4.098
NC_035084.1	70668151	.	A	T	.	.	MAF_USDA=4.918
NC_035084.1	70668152	.	T	C	.	.	MAF_USDA=6.557
NC_035084.1	70668168	.	T	A	.	.	MAF_USDA=4.918
NC_035084.1	70668169	.	C	T	.	.	MAF_USDA=4.918
NC_035084.1	70668171	.	A	C	.	.	MAF_USDA=4.918
NC_035084.1	70668207	.	C	T	.	.	MAF_USDA=4.118
NC_035084.1	70668211	.	T	A	.	.	MAF_USDA=3.279
NC_035084.1	70668226	.	T	C	.	.	MAF_USDA=1.639
NC_035084.1	70668251	.	C	A	.	.	MAF_INRAE=16.456
NC_035084.1	70668270	.	C	T	.	.	MAF_USDA=4.098
NC_035084.1	70668302	.	T	C	.	.	MAF_USDA=4.098
NC_035084.1	70668307	.	G	A	.	.	MAF_USDA=3.279
NC_035084.1	70668411	.	C	T	.	.	MAF_USDA=4.098
NC_035084.1	70668418	.	C	T	.	.	MAF_USDA=4.918
NC_035084.1	70668421	.	T	G	.	.	MAF_USDA=7.377
NC_035084.1	70668445	.	G	A	.	.	MAF_INRAE=34.211;MAF_USDA=23.529
NC_035084.1	70668472	.	A	C	.	.	MAF_INRAE=13.291;MAF_USDA=15.294
NC_035084.1	70668594	.	C	T	.	.	MAF_USDA=21.176
NC_035084.1	70668620	.	C	A	.	.	MAF_INRAE=5.263
NC_035084.1	70668628	.	A	T	.	.	MAF_INRAE=8.333;MAF_USDA=6.25
NC_035084.1	70668653	.	G	A	.	.	MAF_INRAE=12.658;MAF_USDA=23.529
NC_035084.1	70668750	.	C	G	.	.	MAF_USDA=22.353
NC_035084.1	70668775	.	T	A	.	.	MAF_INRAE=13.291;MAF_USDA=23.529
NC_035084.1	70668801	.	C	T	.	.	MAF_INRAE=28.481;MAF_USDA=26.471
NC_035084.1	70668944	.	C	A	.	.	MAF_INRAE=13.291;MAF_USDA=24.118
NC_035084.1	70668978	.	C	G	.	.	MAF_INRAE=5.263
NC_035084.1	70669042	.	G	A	.	.	MAF_INRAE=13.291;MAF_USDA=15.294
NC_035084.1	70669133	.	C	T	.	.	MAF_USDA=4.918
NC_035084.1	70669144	.	T	A	.	.	MAF_USDA=1.639
NC_035084.1	70669147	.	A	G	.	.	MAF_USDA=11.176
NC_035084.1	70669150	.	C	T	.	.	MAF_INRAE=17.089;MAF_USDA=2.459
NC_035084.1	70669257	.	T	G	.	.	MAF_USDA=5.294
NC_035084.1	70669262	.	C	T	.	.	MAF_INRAE=45.57;MAF_USDA=39.412
NC_035084.1	70669263	.	G	A	.	.	MAF_INRAE=13.291;MAF_USDA=23.529
NC_035084.1	70669281	.	C	A	.	.	MAF_USDA=4.118
NC_035084.1	70669351	.	G	C	.	.	MAF_USDA=1.639
NC_035084.1	70669427	.	C	T	.	.	MAF_USDA=1.639
NC_035084.1	70669460	.	C	T	.	.	MAF_INRAE=13.291;MAF_USDA=24.118
NC_035084.1	70669587	.	C	T	.	.	MAF_INRAE=21.519;MAF_USDA=17.059
NC_035084.1	70669604	.	G	A	.	.	MAF_USDA=3.279
NC_035084.1	70669679	.	C	T	.	.	MAF_INRAE=13.291;MAF_USDA=23.529
NC_035084.1	70669802	.	A	C	.	.	MAF_USDA=6.25
NC_035084.1	70669849	.	T	C	.	.	MAF_INRAE=20.886;MAF_USDA=17.059
NC_035084.1	70669850	.	A	C	.	.	MAF_INRAE=20.833;MAF_USDA=17.059
NC_035084.1	70669859	.	C	A	.	.	MAF_INRAE=18.987;MAF_USDA=16.471
NC_035084.1	70669921	.	T	C	.	.	MAF_INRAE=13.291;MAF_USDA=19.643
NC_035084.1	70669928	.	T	C	.	.	MAF_INRAE=13.291;MAF_USDA=19.643
NC_035084.1	70669963	.	C	T	.	.	MAF_INRAE=45.57;MAF_USDA=19.048
NC_035084.1	70669998	.	C	A	.	.	MAF_INRAE=5.833;MAF_USDA=4.167
NC_035084.1	70670016	.	C	T	.	.	MAF_INRAE=22.152;MAF_USDA=10.366
NC_035084.1	70670078	.	C	A	.	.	MAF_INRAE=22.785;MAF_USDA=7.059
NC_035084.1	70670174	.	T	G	.	.	MAF_INRAE=44.304;MAF_USDA=17.059
NC_035084.1	70670302	.	C	A	.	.	MAF_USDA=12.5
NC_035084.1	70670354	.	T	G	.	.	MAF_INRAE=13.291;MAF_USDA=15.882
NC_035084.1	70670367	.	T	A	.	.	MAF_INRAE=13.291
NC_035084.1	70670568	.	G	C	.	.	MAF_INRAE=16.456
NC_035084.1	70670606	.	G	A	.	.	MAF_INRAE=13.291;MAF_USDA=22.941
NC_035084.1	70670738	.	C	T	.	.	MAF_INRAE=13.291;MAF_USDA=23.529
NC_035084.1	70670740	.	G	T	.	.	MAF_USDA=4.098
NC_035084.1	70670775	.	A	G	.	.	MAF_INRAE=20.886;MAF_USDA=17.059
NC_035084.1	70670780	.	ATTTTT	ATTTTA	.	.	MAF_USDA=20.833
NC_035084.1	70670784	.	T	G	.	.	MAF_INRAE=21.053
NC_035084.1	70670812	.	C	A	.	.	MAF_INRAE=17.722
NC_035084.1	70670838	.	C	T	.	.	MAF_INRAE=13.291;MAF_USDA=16.071
NC_035084.1	70670853	.	T	C	.	.	MAF_USDA=5.422
NC_035084.1	70670876	.	C	T	.	.	MAF_USDA=2.459
NC_035084.1	70670879	.	G	T	.	.	MAF_INRAE=13.291;MAF_USDA=24.706
NC_035084.1	70670976	.	C	A	.	.	MAF_USDA=2.459
NC_035084.1	70671029	.	A	T	.	.	MAF_INRAE=21.519;MAF_USDA=15.882
NC_035084.1	70671071	.	C	A	.	.	MAF_INRAE=13.291;MAF_USDA=15.294
NC_035084.1	70671098	.	A	G	.	.	MAF_USDA=4.918
NC_035084.1	70671152	.	G	A	.	.	MAF_USDA=1.639
NC_035084.1	70671162	.	G	A	.	.	MAF_INRAE=13.291;MAF_USDA=15.294
NC_035084.1	70671176	.	T	G	.	.	MAF_INRAE=13.291;MAF_USDA=24.118
NC_035084.1	70671186	.	A	T	.	.	MAF_USDA=1.639
NC_035084.1	70671189	.	G	A	.	.	MAF_USDA=4.098
NC_035084.1	70671263	.	A	G	.	.	MAF_INRAE=5.833
NC_035084.1	70671450	.	A	T	.	.	MAF_USDA=1.639
NC_035084.1	70671532	.	T	A	.	.	MAF_USDA=1.639
NC_035084.1	70671604	.	G	A	.	.	MAF_INRAE=18.987;MAF_USDA=22.941
NC_035084.1	70671619	.	G	T	.	.	MAF_USDA=6.557
NC_035084.1	70671646	.	G	A	.	.	MAF_INRAE=18.987;MAF_USDA=10.588
NC_035084.1	70671647	.	C	T	.	.	MAF_INRAE=9.167
NC_035084.1	70671649	.	T	C	.	.	MAF_INRAE=9.167
NC_035084.1	70671763	.	A	G	.	.	MAF_INRAE=2.532;MAF_USDA=7.647
NC_035084.1	70671766	.	C	T	.	.	MAF_USDA=2.459
NC_035084.1	70671816	.	T	A	.	.	MAF_INRAE=13.291;MAF_USDA=24.706
NC_035084.1	70671817	.	A	T	.	.	MAF_INRAE=5.833;MAF_USDA=24.706
NC_035084.1	70671843	.	C	T	.	.	MAF_INRAE=21.519
NC_035084.1	70671861	.	T	G	.	.	MAF_USDA=2.459
NC_035084.1	70671892	.	A	T	.	.	MAF_INRAE=22.152;MAF_USDA=11.176
NC_035084.1	70671938	.	A	C	.	.	MAF_USDA=11.765
NC_035084.1	70671972	.	C	T	.	.	MAF_INRAE=10.759
NC_035084.1	70671981	.	C	T	.	.	MAF_INRAE=5.833
NC_035084.1	70671994	.	T	A	.	.	MAF_INRAE=10.759
NC_035084.1	70672086	.	T	C	.	.	MAF_INRAE=13.291;MAF_USDA=22.024
NC_035084.1	70672170	.	A	C	.	.	MAF_USDA=2.459
NC_035084.1	70672176	.	A	G	.	.	MAF_INRAE=13.291;MAF_USDA=21.765
NC_035084.1	70672177	.	C	T	.	.	MAF_INRAE=18.987;MAF_USDA=12.353
NC_035084.1	70672333	.	A	G	.	.	MAF_USDA=6.25
NC_035084.1	70672429	.	T	G	.	.	MAF_INRAE=13.924;MAF_USDA=21.765
NC_035084.1	70672463	.	A	G	.	.	MAF_INRAE=13.291;MAF_USDA=21.176
NC_035084.1	70672470	.	C	T	.	.	MAF_USDA=3.529
NC_035084.1	70672485	.	C	T	.	.	MAF_USDA=24.118
NC_035084.1	70672486	.	G	A	.	.	MAF_INRAE=13.924;MAF_USDA=20.588
NC_035084.1	70672489	.	C	T	.	.	MAF_INRAE=22.5;MAF_USDA=11.176
NC_035084.1	70672508	.	G	A	.	.	MAF_INRAE=20.886;MAF_USDA=17.059
NC_035084.1	70672548	.	C	A	.	.	MAF_USDA=1.639
NC_035084.1	70672665	.	A	C	.	.	MAF_INRAE=9.167
NC_035084.1	70672667	.	A	G	.	.	MAF_INRAE=9.167
NC_035084.1	70672669	.	T	A	.	.	MAF_INRAE=9.167
NC_035084.1	70672690	.	C	T	.	.	MAF_USDA=4.098
NC_035084.1	70672737	.	G	A	.	.	MAF_INRAE=21.519;MAF_USDA=16.471
NC_035084.1	70672768	.	A	C	.	.	MAF_INRAE=6.329
NC_035084.1	70672794	.	C	T	.	.	MAF_INRAE=10.759;MAF_USDA=4.918
NC_035084.1	70672800	.	G	A	.	.	MAF_INRAE=13.291;MAF_USDA=32.353
NC_035084.1	70672838	.	C	A	.	.	MAF_USDA=4.706
NC_035084.1	70672853	.	G	A	.	.	MAF_INRAE=9.167
NC_035084.1	70672869	.	C	A	.	.	MAF_INRAE=2.532;MAF_USDA=7.647
NC_035084.1	70672898	.	G	A	.	.	MAF_INRAE=18.987;MAF_USDA=11.765
NC_035084.1	70672994	.	A	C	.	.	MAF_INRAE=17.089
NC_035084.1	70673025	.	T	A	.	.	MAF_USDA=4.918
NC_035084.1	70673040	.	A	T	.	.	MAF_INRAE=9.167
NC_035084.1	70673084	.	A	G	.	.	MAF_USDA=3.279
NC_035084.1	70673093	.	C	T	.	.	MAF_INRAE=13.291;MAF_USDA=11.765
NC_035084.1	70673163	.	T	G	.	.	MAF_USDA=5.294
NC_035084.1	70673239	.	T	C	.	.	MAF_USDA=12.5
NC_035084.1	70673324	.	C	A	.	.	MAF_INRAE=15.789
NC_035084.1	70673403	.	G	C	.	.	MAF_INRAE=31.579
NC_035084.1	70673532	.	C	T	.	.	MAF_INRAE=36.842;MAF_USDA=20.238
NC_035084.1	70673584	.	T	G	.	.	MAF_USDA=3.333
NC_035084.1	70673632	.	A	G	.	.	MAF_INRAE=11.392;MAF_USDA=10.0
NC_035084.1	70673699	.	T	C	.	.	MAF_USDA=22.917
NC_035084.1	70673702	.	C	G	.	.	MAF_INRAE=39.167;MAF_USDA=22.917
NC_035084.1	70673725	.	T	G	.	.	MAF_INRAE=13.291;MAF_USDA=21.765
NC_035084.1	70673800	.	T	G	.	.	MAF_INRAE=48.734;MAF_USDA=28.235
NC_035084.1	70673801	.	A	C	.	.	MAF_INRAE=5.833;MAF_USDA=21.176
NC_035084.1	70673879	.	T	C	.	.	MAF_INRAE=48.734;MAF_USDA=28.235
NC_035084.1	70673911	.	G	A	.	.	MAF_USDA=3.279
NC_035084.1	70674056	.	T	A	.	.	MAF_INRAE=13.291;MAF_USDA=20.588
NC_035084.1	70674101	.	C	A	.	.	MAF_USDA=4.167
NC_035084.1	70674114	.	T	A	.	.	MAF_USDA=1.639
NC_035084.1	70674115	.	G	A	.	.	MAF_USDA=1.639
NC_035084.1	70674159	.	T	G	.	.	MAF_INRAE=9.167
NC_035084.1	70674186	.	T	G	.	.	MAF_INRAE=48.734;MAF_USDA=28.235
NC_035084.1	70674210	.	A	G	.	.	MAF_INRAE=21.519;MAF_USDA=17.059
NC_035084.1	70674277	.	G	A	.	.	MAF_USDA=2.459
NC_035084.1	70674631	.	C	T	.	.	MAF_INRAE=2.632
NC_035084.1	70674774	.	G	T	.	.	MAF_USDA=20.0
NC_035084.1	70675119	.	C	T	.	.	MAF_USDA=2.459
NC_035084.1	70675229	.	T	C	.	.	MAF_INRAE=15.789
NC_035084.1	70675242	.	C	A	.	.	MAF_USDA=4.918
NC_035084.1	70675629	.	C	T	.	.	MAF_USDA=7.377
NC_035084.1	70675662	.	C	T	.	.	MAF_USDA=7.377
NC_035084.1	70675980	.	T	C	.	.	MAF_USDA=2.459
NC_035084.1	70676064	.	C	A	.	.	MAF_USDA=5.294
NC_035084.1	70676119	.	C	A	.	.	MAF_USDA=24.118
NC_035084.1	70676253	.	A	G	.	.	MAF_INRAE=22.152;MAF_USDA=10.588
NC_035084.1	70676293	.	A	G	.	.	MAF_INRAE=13.291;MAF_USDA=19.412
NC_035084.1	70676336	.	T	C	.	.	MAF_USDA=24.706
NC_035084.1	70676546	.	C	T	.	.	MAF_USDA=1.639
NC_035084.1	70676710	.	T	A	.	.	MAF_USDA=5.294
NC_035084.1	70676859	.	G	T	.	.	MAF_USDA=1.639
NC_035084.1	70677050	.	T	A	.	.	MAF_USDA=7.377
NC_035084.1	70677086	.	G	A	.	.	MAF_USDA=3.279
NC_035084.1	70677112	.	G	T	.	.	MAF_USDA=3.279
NC_035084.1	70677143	.	C	T	.	.	MAF_INRAE=16.456
NC_035084.1	70677155	.	C	G	.	.	MAF_INRAE=7.5;MAF_USDA=1.639
NC_035084.1	70677161	.	C	T	.	.	MAF_USDA=2.459
NC_035084.1	70677205	.	G	A	.	.	MAF_INRAE=37.5;MAF_USDA=5.882
NC_035084.1	70677251	.	C	A	.	.	MAF_INRAE=24.684;MAF_USDA=13.529
NC_035084.1	70677260	.	C	G	.	.	MAF_USDA=4.167
NC_035084.1	70677265	.	T	C	.	.	MAF_USDA=9.016
NC_035084.1	70677282	.	T	G	.	.	MAF_USDA=6.471
NC_035084.1	70677425	.	G	C	.	.	MAF_INRAE=12.658;MAF_USDA=18.824
NC_035084.1	70677668	.	A	C	.	.	MAF_INRAE=10.759;MAF_USDA=23.77
NC_035084.1	70677804	.	A	G	.	.	MAF_INRAE=15.0;MAF_USDA=4.706
NC_035084.1	70677974	.	C	T	.	.	MAF_USDA=4.918
NC_035084.1	70678016	.	A	G	.	.	MAF_USDA=16.393
NC_035084.1	70678151	.	C	A	.	.	MAF_INRAE=12.658;MAF_USDA=23.529
NC_035084.1	70678155	.	C	T	.	.	MAF_USDA=13.934
NC_035084.1	70678203	.	A	T	.	.	MAF_USDA=2.459
NC_035084.1	70678207	.	C	T	.	.	MAF_USDA=8.824
NC_035084.1	70678284	.	G	A	.	.	MAF_INRAE=19.62;MAF_USDA=11.176
NC_035084.1	70678368	.	T	C	.	.	MAF_INRAE=18.987;MAF_USDA=11.765
NC_035084.1	70678449	.	T	G	.	.	MAF_INRAE=44.937;MAF_USDA=47.647
NC_035084.1	70678497	.	C	A	.	.	MAF_INRAE=4.167
NC_035084.1	70678519	.	G	T	.	.	MAF_INRAE=4.167
NC_035084.1	70678536	.	C	T	.	.	MAF_INRAE=6.667
NC_035084.1	70678566	.	C	G	.	.	MAF_INRAE=8.333
NC_035084.1	70678578	.	C	A	.	.	MAF_INRAE=5.0
NC_035084.1	70678585	.	G	T	.	.	MAF_INRAE=5.0
NC_035084.1	70678603	.	C	G	.	.	MAF_INRAE=3.333
NC_035084.1	70678633	.	G	T	.	.	MAF_USDA=1.639
NC_035084.1	70678752	.	T	A	.	.	MAF_INRAE=30.833
NC_035084.1	70678753	.	G	A	.	.	MAF_INRAE=23.333;MAF_USDA=2.459
NC_035084.1	70678756	.	T	C	.	.	MAF_INRAE=10.833
NC_035084.1	70678761	.	T	A	.	.	MAF_INRAE=10.833
NC_035084.1	70678833	.	C	T	.	.	MAF_USDA=10.656
NC_035084.1	70678914	.	G	A	.	.	MAF_INRAE=18.987;MAF_USDA=12.941
NC_035084.1	70678933	.	C	G	.	.	MAF_INRAE=44.937;MAF_USDA=46.471
NC_035084.1	70678954	.	T	A	.	.	MAF_INRAE=45.57;MAF_USDA=27.647
NC_035084.1	70678979	.	C	T	.	.	MAF_INRAE=12.658;MAF_USDA=15.294
NC_035084.1	70679041	.	G	C	.	.	MAF_INRAE=44.304;MAF_USDA=28.235
NC_035084.1	70679061	.	A	G	.	.	MAF_USDA=8.824
NC_035084.1	70679158	.	G	C	.	.	MAF_USDA=9.016
NC_035084.1	70679214	.	C	T	.	.	MAF_USDA=1.639
NC_035084.1	70679215	.	T	G	.	.	MAF_INRAE=44.304;MAF_USDA=45.294
NC_035084.1	70679374	.	T	C	.	.	MAF_INRAE=17.089
NC_035084.1	70679395	.	G	A	.	.	MAF_INRAE=44.937;MAF_USDA=28.235
NC_035084.1	70679433	.	A	G	.	.	MAF_USDA=2.083
NC_035084.1	70679461	.	CA	CG	.	.	MAF_USDA=8.333
NC_035084.1	70679462	.	A	G	.	.	MAF_INRAE=22.785
NC_035084.1	70679531	.	A	C	.	.	MAF_USDA=18.824
NC_035084.1	70679602	.	G	A	.	.	MAF_USDA=2.941
NC_035084.1	70679645	.	G	T	.	.	MAF_INRAE=5.263
NC_035084.1	70679768	.	G	A	.	.	MAF_INRAE=45.57;MAF_USDA=46.471
NC_035084.1	70679839	.	T	C	.	.	MAF_INRAE=45.57;MAF_USDA=47.059
NC_035084.1	70679850	.	C	T	.	.	MAF_USDA=2.459
NC_035084.1	70679866	.	G	C	.	.	MAF_INRAE=45.57;MAF_USDA=27.647
NC_035084.1	70679926	.	G	A	.	.	MAF_USDA=2.459
NC_035084.1	70680076	.	A	G	.	.	MAF_USDA=2.459
NC_035084.1	70680091	.	T	G	.	.	MAF_USDA=27.059
NC_035084.1	70680110	.	A	G	.	.	MAF_INRAE=17.722;MAF_USDA=48.235
NC_035084.1	70680144	.	A	T	.	.	MAF_INRAE=16.667
NC_035084.1	70680151	.	A	T	.	.	MAF_INRAE=16.667
NC_035084.1	70680165	.	A	T	.	.	MAF_USDA=1.639
NC_035084.1	70680191	.	A	T	.	.	MAF_INRAE=17.722;MAF_USDA=15.882
NC_035084.1	70680286	.	G	T	.	.	MAF_USDA=4.098
NC_035084.1	70680440	.	T	G	.	.	MAF_INRAE=42.105;MAF_USDA=28.824
NC_035084.1	70680490	.	C	G	.	.	MAF_INRAE=21.053;MAF_USDA=23.529
NC_035084.1	70680521	.	T	A	.	.	MAF_USDA=2.459
NC_035084.1	70680541	.	A	C	.	.	MAF_USDA=4.918
NC_035084.1	70680547	.	T	G	.	.	MAF_USDA=3.279
NC_035084.1	70681104	.	T	C	.	.	MAF_USDA=2.941
NC_035084.1	70681229	.	G	A	.	.	MAF_INRAE=22.152;MAF_USDA=22.941
NC_035084.1	70681252	.	G	T	.	.	MAF_USDA=8.824
NC_035084.1	70681407	.	G	A	.	.	MAF_USDA=18.824
NC_035084.1	70681425	.	C	T	.	.	MAF_INRAE=15.789
NC_035084.1	70681427	.	T	C	.	.	MAF_USDA=8.235
NC_035084.1	70681433	.	A	C	.	.	MAF_INRAE=5.263;MAF_USDA=10.656
NC_035084.1	70681440	.	A	C	.	.	MAF_INRAE=5.263;MAF_USDA=10.656
NC_035084.1	70681481	.	T	G	.	.	MAF_INRAE=20.253;MAF_USDA=10.656
NC_035084.1	70681483	.	T	C	.	.	MAF_INRAE=25.0;MAF_USDA=11.475
NC_035084.1	70681491	.	A	C	.	.	MAF_INRAE=20.253;MAF_USDA=11.475
NC_035084.1	70681565	.	G	A	.	.	MAF_USDA=2.5
NC_035084.1	70681605	.	A	T	.	.	MAF_INRAE=15.789
NC_035084.1	70681676	.	A	T	.	.	MAF_USDA=15.663
NC_035084.1	70681769	.	C	T	.	.	MAF_USDA=2.459
NC_035084.1	70681780	.	A	T	.	.	MAF_INRAE=44.304;MAF_USDA=16.471
NC_035084.1	70681814	.	A	G	.	.	MAF_USDA=15.574
NC_035084.1	70682051	.	T	A	.	.	MAF_USDA=1.639
NC_035084.1	70682192	.	G	A	.	.	MAF_USDA=5.738
NC_035084.1	70682424	.	C	T	.	.	MAF_USDA=3.279
NC_035084.1	70682994	.	C	T	.	.	MAF_USDA=8.235
NC_035084.1	70683058	.	A	G	.	.	MAF_INRAE=45.57;MAF_USDA=18.235
NC_035084.1	70683097	.	G	A	.	.	MAF_INRAE=11.392;MAF_USDA=4.918
NC_035084.1	70683105	.	G	A	.	.	MAF_INRAE=5.263;MAF_USDA=6.557
NC_035084.1	70683145	.	G	C	.	.	MAF_INRAE=38.608;MAF_USDA=16.471
NC_035084.1	70683288	.	A	G	.	.	MAF_INRAE=18.987;MAF_USDA=18.824
NC_035084.1	70683302	.	G	A	.	.	MAF_USDA=5.738
NC_035084.1	70683455	.	A	G	.	.	MAF_INRAE=22.785;MAF_USDA=28.689
NC_035084.1	70683474	.	A	G	.	.	MAF_INRAE=34.81;MAF_USDA=40.984
NC_035084.1	70683541	.	G	T	.	.	MAF_INRAE=28.481;MAF_USDA=17.647
NC_035084.1	70683671	.	T	A	.	.	MAF_USDA=18.852
NC_035084.1	70683693	.	C	A	.	.	MAF_USDA=1.667
NC_035084.1	70683835	.	G	A	.	.	MAF_USDA=22.917
NC_035084.1	70683838	.	A	C	.	.	MAF_USDA=22.917
NC_035084.1	70686522	.	T	G	.	.	MAF_INRAE=26.316;MAF_USDA=17.647
NC_035084.1	70686566	.	C	A	.	.	MAF_INRAE=15.789
NC_035084.1	70686881	.	T	G	.	.	MAF_INRAE=19.62;MAF_USDA=10.656
NC_035084.1	70686954	.	G	C	.	.	MAF_USDA=1.639
NC_035084.1	70686978	.	G	C	.	.	MAF_INRAE=10.759
NC_035084.1	70686989	.	C	T	.	.	MAF_USDA=2.459
NC_035084.1	70687128	.	A	G	.	.	MAF_INRAE=5.833;MAF_USDA=2.459
NC_035084.1	70687180	.	A	G	.	.	MAF_USDA=2.083
NC_035084.1	70687194	.	C	T	.	.	MAF_INRAE=41.139;MAF_USDA=32.941
NC_035084.1	70687200	.	C	T	.	.	MAF_INRAE=41.139;MAF_USDA=32.941
NC_035084.1	70687212	.	G	A	.	.	MAF_INRAE=9.167
NC_035084.1	70687260	.	G	T	.	.	MAF_USDA=1.639
NC_035084.1	70687280	.	G	A	.	.	MAF_INRAE=40.506;MAF_USDA=32.941
NC_035084.1	70687491	.	A	G	.	.	MAF_INRAE=5.263;MAF_USDA=9.016
NC_035084.1	70687602	.	T	C	.	.	MAF_INRAE=24.051;MAF_USDA=22.353
NC_035084.1	70687876	.	C	T	.	.	MAF_INRAE=5.263;MAF_USDA=6.557
NC_035084.1	70688024	.	C	T	.	.	MAF_USDA=7.647
NC_035084.1	70688064	.	C	T	.	.	MAF_INRAE=24.051;MAF_USDA=22.353
NC_035084.1	70688079	.	G	T	.	.	MAF_INRAE=17.722;MAF_USDA=21.765
NC_035084.1	70688196	.	G	A	.	.	MAF_USDA=4.098
NC_035084.1	70688239	.	A	G	.	.	MAF_INRAE=41.139;MAF_USDA=31.176
NC_035084.1	70688272	.	T	C	.	.	MAF_USDA=8.824
NC_035084.1	70688318	.	G	A	.	.	MAF_INRAE=18.354;MAF_USDA=22.941
NC_035084.1	70688319	.	C	A	.	.	MAF_INRAE=5.833;MAF_USDA=2.459
NC_035084.1	70688432	.	G	A	.	.	MAF_USDA=3.279
NC_035084.1	70688531	.	G	A	.	.	MAF_INRAE=8.333;MAF_USDA=7.377
NC_035084.1	70688551	.	C	G	.	.	MAF_USDA=7.059
NC_035084.1	70688606	.	G	T	.	.	MAF_USDA=1.639
NC_035084.1	70688659	.	G	T	.	.	MAF_USDA=2.459
NC_035084.1	70688668	.	C	T	.	.	MAF_USDA=2.459
NC_035084.1	70688705	.	G	A	.	.	MAF_INRAE=46.667;MAF_USDA=31.176
NC_035084.1	70688758	.	T	G	.	.	MAF_INRAE=9.167
NC_035084.1	70688783	.	T	A	.	.	MAF_INRAE=17.089;MAF_USDA=25.0
NC_035084.1	70688984	.	A	T	.	.	MAF_INRAE=4.167
NC_035084.1	70688987	.	T	C	.	.	MAF_INRAE=3.333
NC_035084.1	70688988	.	T	A	.	.	MAF_INRAE=3.333
NC_035084.1	70688990	.	T	G	.	.	MAF_INRAE=3.333
NC_035084.1	70688993	.	T	C	.	.	MAF_INRAE=2.5
NC_035084.1	70688995	.	T	C	.	.	MAF_USDA=5.738
NC_035084.1	70689092	.	A	C	.	.	MAF_USDA=22.892
NC_035084.1	70689127	.	G	A	.	.	MAF_USDA=2.083
NC_035084.1	70689134	.	T	G	.	.	MAF_USDA=2.083
NC_035084.1	70689141	.	G	T	.	.	MAF_INRAE=6.329
NC_035084.1	70689221	.	C	A	.	.	MAF_INRAE=17.722;MAF_USDA=41.765
NC_035084.1	70689252	.	C	T	.	.	MAF_INRAE=18.987;MAF_USDA=18.824
NC_035084.1	70689291	.	G	T	.	.	MAF_USDA=10.417
NC_035084.1	70689312	.	C	G	.	.	MAF_INRAE=5.263
NC_035084.1	70689315	.	C	G	.	.	MAF_USDA=18.824
NC_035084.1	70689317	.	A	G	.	.	MAF_INRAE=17.5;MAF_USDA=18.824
NC_035084.1	70689385	.	G	T	.	.	MAF_INRAE=24.051;MAF_USDA=22.353
NC_035084.1	70689386	.	G	T	.	.	MAF_INRAE=23.333;MAF_USDA=22.353
NC_035084.1	70689452	.	A	T	.	.	MAF_INRAE=29.114;MAF_USDA=12.5
NC_035084.1	70689524	.	G	T	.	.	MAF_INRAE=10.526;MAF_USDA=14.118
NC_035084.1	70689592	.	G	T	.	.	MAF_INRAE=47.468;MAF_USDA=42.353
NC_035084.1	70689640	.	A	G	.	.	MAF_INRAE=5.263;MAF_USDA=9.836
NC_035084.1	70689642	.	G	A	.	.	MAF_USDA=4.918
NC_035084.1	70689674	.	T	A	.	.	MAF_USDA=6.471
NC_035084.1	70689680	.	G	C	.	.	MAF_USDA=6.471
NC_035084.1	70689686	.	C	A	.	.	MAF_INRAE=29.114;MAF_USDA=11.176
NC_035084.1	70689750	.	C	G	.	.	MAF_USDA=2.459
NC_035084.1	70689840	.	C	A	.	.	MAF_INRAE=18.354;MAF_USDA=21.765
NC_035084.1	70689921	.	G	A	.	.	MAF_INRAE=5.833;MAF_USDA=3.279
NC_035084.1	70689925	.	G	T	.	.	MAF_USDA=3.279
NC_035084.1	70690032	.	G	A	.	.	MAF_INRAE=27.215;MAF_USDA=18.235
NC_035084.1	70690039	.	A	T	.	.	MAF_USDA=2.459
NC_035084.1	70690235	.	A	G	.	.	MAF_USDA=2.459
NC_035084.1	70690267	.	C	T	.	.	MAF_INRAE=14.167;MAF_USDA=2.459
NC_035084.1	70690326	.	T	C	.	.	MAF_USDA=1.639
NC_035084.1	70690404	.	G	A	.	.	MAF_USDA=2.459
NC_035084.1	70690564	.	G	A	.	.	MAF_USDA=10.417
NC_035084.1	70690667	.	G	A	.	.	MAF_INRAE=35.443;MAF_USDA=27.647
NC_035084.1	70690674	.	T	C	.	.	MAF_INRAE=24.684;MAF_USDA=30.0
NC_035084.1	70690700	.	G	A	.	.	MAF_USDA=2.459
NC_035084.1	70690727	.	A	G	.	.	MAF_INRAE=17.089
NC_035084.1	70690803	.	C	T	.	.	MAF_USDA=7.059
NC_035084.1	70690821	.	C	T	.	.	MAF_USDA=11.176
NC_035084.1	70690823	.	G	C	.	.	MAF_USDA=11.176
NC_035084.1	70690870	.	A	T	.	.	MAF_USDA=6.25
NC_035084.1	70690900	.	G	T	.	.	MAF_INRAE=8.333;MAF_USDA=1.639
NC_035084.1	70690905	.	C	A	.	.	MAF_USDA=1.639
NC_035084.1	70690929	.	G	T	.	.	MAF_INRAE=46.203;MAF_USDA=39.412
NC_035084.1	70690945	.	A	G	.	.	MAF_INRAE=18.987;MAF_USDA=9.412
NC_035084.1	70691046	.	C	T	.	.	MAF_INRAE=21.053;MAF_USDA=24.706
NC_035084.1	70691744	.	A	G	.	.	MAF_USDA=36.957
NC_035084.1	70691834	.	T	A	.	.	MAF_USDA=23.529
NC_035084.1	70691835	.	C	A	.	.	MAF_USDA=24.118
NC_035084.1	70691864	.	C	G	.	.	MAF_USDA=2.459
NC_035084.1	70691880	.	G	T	.	.	MAF_INRAE=20.253;MAF_USDA=14.706
NC_035084.1	70691900	.	A	T	.	.	MAF_USDA=2.459
NC_035084.1	70691948	.	T	C	.	.	MAF_INRAE=14.167;MAF_USDA=4.098
NC_035084.1	70691967	.	A	C,G	.	.	MAF_INRAE=5.263;MAF_USDA=3.333
NC_035084.1	70691968	.	T	G	.	.	MAF_USDA=3.279
NC_035084.1	70692133	.	C	A	.	.	MAF_INRAE=10.759;MAF_USDA=10.588
NC_035084.1	70692152	.	C	A	.	.	MAF_INRAE=17.089;MAF_USDA=6.557
NC_035084.1	70692182	.	C	G	.	.	MAF_INRAE=16.456;MAF_USDA=2.459
NC_035084.1	70692196	.	C	T	.	.	MAF_USDA=1.639
NC_035084.1	70692231	.	A	T	.	.	MAF_USDA=4.098
NC_035084.1	70692232	.	C	T	.	.	MAF_INRAE=12.658;MAF_USDA=12.941
NC_035084.1	70692252	.	T	G	.	.	MAF_INRAE=24.051;MAF_USDA=30.0
NC_035084.1	70692254	.	C	T	.	.	MAF_USDA=3.279
NC_035084.1	70692264	.	G	A	.	.	MAF_USDA=5.294
NC_035084.1	70692270	.	T	C	.	.	MAF_USDA=2.459
NC_035084.1	70692307	.	G	T	.	.	MAF_USDA=7.059
NC_035084.1	70692311	.	T	G	.	.	MAF_USDA=4.098
NC_035084.1	70692384	.	A	C	.	.	MAF_USDA=2.459
NC_035084.1	70692416	.	G	A	.	.	MAF_INRAE=1.667
NC_035084.1	70692462	.	G	T	.	.	MAF_INRAE=34.81;MAF_USDA=24.706
NC_035084.1	70692465	.	A	G	.	.	MAF_INRAE=39.167;MAF_USDA=28.235
NC_035084.1	70692632	.	C	A	.	.	MAF_INRAE=35.443;MAF_USDA=28.235
NC_035084.1	70692713	.	A	G	.	.	MAF_INRAE=3.333
NC_035084.1	70692720	.	A	G	.	.	MAF_INRAE=3.333
NC_035084.1	70692721	.	C	A	.	.	MAF_INRAE=3.333
NC_035084.1	70692731	.	T	G	.	.	MAF_INRAE=2.5
NC_035084.1	70692734	.	A	G	.	.	MAF_INRAE=2.5
NC_035084.1	70692792	.	G	T	.	.	MAF_INRAE=17.089
NC_035084.1	70692815	.	C	A	.	.	MAF_USDA=1.639
NC_035084.1	70692909	.	T	C	.	.	MAF_INRAE=5.263;MAF_USDA=5.738
NC_035084.1	70692910	.	A	G	.	.	MAF_USDA=9.412
NC_035084.1	70692917	.	T	G	.	.	MAF_INRAE=21.053;MAF_USDA=17.059
NC_035084.1	70692921	.	G	T	.	.	MAF_INRAE=14.167
NC_035084.1	70692954	.	G	C	.	.	MAF_USDA=2.459
NC_035084.1	70693002	.	C	T	.	.	MAF_USDA=2.459
NC_035084.1	70693238	.	A	C	.	.	MAF_USDA=21.739
NC_035084.1	70693426	.	T	C	.	.	MAF_USDA=31.967
NC_035084.1	70693521	.	A	C	.	.	MAF_USDA=31.928
NC_035084.1	70695275	.	T	C	.	.	MAF_USDA=34.783
NC_035084.1	70695379	.	A	T	.	.	MAF_USDA=22.353
NC_035084.1	70695388	.	T	C	.	.	MAF_USDA=38.824
NC_035084.1	70695453	.	G	C	.	.	MAF_INRAE=21.053;MAF_USDA=39.412
NC_035084.1	70695476	.	C	T	.	.	MAF_INRAE=21.053;MAF_USDA=25.294
NC_035084.1	70695488	.	G	A	.	.	MAF_INRAE=5.263
NC_035084.1	70695548	.	A	T	.	.	MAF_INRAE=5.263
NC_035084.1	70695875	.	A	G	.	.	MAF_USDA=4.098
NC_035084.1	70696066	.	G	T	.	.	MAF_INRAE=26.316;MAF_USDA=25.882
NC_035084.1	70696180	.	T	C	.	.	MAF_INRAE=18.987;MAF_USDA=15.294
NC_035084.1	70696320	.	G	A	.	.	MAF_INRAE=5.263
NC_035084.1	70696411	.	G	A	.	.	MAF_INRAE=5.263;MAF_USDA=31.176
NC_035084.1	70696431	.	G	A	.	.	MAF_USDA=1.639
NC_035084.1	70696542	.	C	G	.	.	MAF_INRAE=19.62;MAF_USDA=15.294
NC_035084.1	70696610	.	G	A	.	.	MAF_INRAE=31.579;MAF_USDA=6.548
NC_035084.1	70696634	.	C	G	.	.	MAF_INRAE=21.053;MAF_USDA=24.118
NC_035084.1	70696645	.	A	C	.	.	MAF_USDA=17.262
NC_035084.1	70696646	.	A	T	.	.	MAF_USDA=4.706
NC_035084.1	70703199	.	T	G	.	.	MAF_USDA=25.0
NC_035084.1	70703213	.	T	C	.	.	MAF_USDA=29.167
NC_035084.1	70703262	.	G	A	.	.	MAF_USDA=50.0
NC_035084.1	70703264	.	A	G	.	.	MAF_USDA=20.833
NC_035084.1	70703291	.	G	A	.	.	MAF_USDA=37.5
NC_035084.1	70703296	.	C	G	.	.	MAF_USDA=41.667
NC_035084.1	70703321	.	C	A	.	.	MAF_USDA=45.833
NC_035084.1	70703350	.	T	C	.	.	MAF_USDA=12.5
NC_035084.1	70703355	.	C	T	.	.	MAF_USDA=27.083
NC_035084.1	70703513	.	A	T	.	.	MAF_USDA=1.639
NC_035084.1	70703564	.	G	T	.	.	MAF_USDA=13.529
NC_035084.1	70703622	.	C	T	.	.	MAF_INRAE=18.354;MAF_USDA=24.118
NC_035084.1	70703623	.	A	C	.	.	MAF_INRAE=17.5;MAF_USDA=24.118
NC_035084.1	70703639	.	C	T	.	.	MAF_INRAE=18.354;MAF_USDA=24.118
NC_035084.1	70703677	.	T	A	.	.	MAF_USDA=4.167
NC_035084.1	70703696	.	G	T	.	.	MAF_INRAE=23.418;MAF_USDA=27.647
NC_035084.1	70703697	.	A	T	.	.	MAF_INRAE=22.5;MAF_USDA=27.647
NC_035084.1	70703755	.	A	C	.	.	MAF_USDA=5.738
NC_035084.1	70703774	.	C	T	.	.	MAF_INRAE=17.089;MAF_USDA=14.754
NC_035084.1	70703853	.	C	G	.	.	MAF_USDA=1.639
NC_035084.1	70703887	.	G	A	.	.	MAF_INRAE=5.833;MAF_USDA=4.098
NC_035084.1	70704034	.	A	C	.	.	MAF_INRAE=5.263;MAF_USDA=28.824
NC_035084.1	70704151	.	T	G	.	.	MAF_INRAE=5.263;MAF_USDA=19.412
NC_035084.1	70704157	.	T	G	.	.	MAF_USDA=20.833
NC_035084.1	70704317	.	A	C	.	.	MAF_INRAE=17.089
NC_035084.1	70704341	.	T	C	.	.	MAF_INRAE=9.167;MAF_USDA=18.824
NC_035084.1	70704384	.	C	A	.	.	MAF_INRAE=17.722
NC_035084.1	70704386	.	T	A	.	.	MAF_INRAE=22.5
NC_035084.1	70704435	.	G	C	.	.	MAF_USDA=7.059
NC_035084.1	70704498	.	G	A	.	.	MAF_USDA=1.765
NC_035084.1	70704510	.	G	T	.	.	MAF_INRAE=9.167
NC_035084.1	70704523	.	G	C	.	.	MAF_USDA=22.917
NC_035084.1	70704525	.	T	C	.	.	MAF_USDA=22.917
NC_035084.1	70704543	.	A	C	.	.	MAF_INRAE=13.333;MAF_USDA=13.333
NC_035084.1	70704583	.	G	A	.	.	MAF_USDA=14.583
NC_035084.1	70704692	.	T	G	.	.	MAF_INRAE=26.316;MAF_USDA=37.5
NC_035084.1	70704722	.	T	G	.	.	MAF_INRAE=21.053;MAF_USDA=5.738
NC_035084.1	70704752	.	A	G	.	.	MAF_USDA=3.529
NC_035084.1	70704773	.	C	T	.	.	MAF_USDA=14.583
NC_035084.1	70704787	.	C	T	.	.	MAF_USDA=9.412
NC_035084.1	70704789	.	T	C	.	.	MAF_USDA=44.118
NC_035084.1	70704790	.	A	T	.	.	MAF_USDA=44.118
NC_035084.1	70704797	.	G	A	.	.	MAF_INRAE=18.987;MAF_USDA=6.471
NC_035084.1	70704839	.	G	T	.	.	MAF_INRAE=41.772;MAF_USDA=42.941
NC_035084.1	70704872	.	A	G	.	.	MAF_INRAE=39.241;MAF_USDA=40.588
NC_035084.1	70704894	.	C	T	.	.	MAF_INRAE=17.722
NC_035084.1	70704932	.	A	G	.	.	MAF_INRAE=24.167;MAF_USDA=7.059
NC_035084.1	70704961	.	C	T	.	.	MAF_INRAE=3.333
NC_035084.1	70705018	.	G	A	.	.	MAF_USDA=4.098
NC_035084.1	70705020	.	A	G	.	.	MAF_INRAE=11.392;MAF_USDA=5.738
NC_035084.1	70705036	.	G	T	.	.	MAF_INRAE=41.772;MAF_USDA=42.941
NC_035084.1	70705085	.	T	C	.	.	MAF_USDA=1.639
NC_035084.1	70705148	.	A	C	.	.	MAF_USDA=6.557
NC_035084.1	70705158	.	G	T	.	.	MAF_USDA=2.459
NC_035084.1	70705176	.	T	C	.	.	MAF_INRAE=10.759
NC_035084.1	70705195	.	C	T	.	.	MAF_INRAE=26.316;MAF_USDA=42.353
NC_035084.1	70705205	.	G	A	.	.	MAF_USDA=1.639
NC_035084.1	70705255	.	T	C	.	.	MAF_INRAE=41.772;MAF_USDA=42.353
NC_035084.1	70705352	.	A	T	.	.	MAF_USDA=20.0
NC_035084.1	70705353	.	A	G	.	.	MAF_USDA=20.0
NC_035084.1	70705358	.	C	G	.	.	MAF_INRAE=26.316;MAF_USDA=45.882
NC_035084.1	70705413	.	AAATGAC	AAATGAT	.	.	MAF_USDA=35.417
NC_035084.1	70705440	.	T	C	.	.	MAF_USDA=30.588
NC_035084.1	70705451	.	T	C	.	.	MAF_USDA=17.059
NC_035084.1	70705452	.	C	T	.	.	MAF_USDA=10.0
NC_035084.1	70705486	.	T	A	.	.	MAF_USDA=50.0
NC_035084.1	70705510	.	A	T	.	.	MAF_USDA=12.651
NC_035084.1	70705518	.	A	T	.	.	MAF_INRAE=13.158
NC_035084.1	70705541	.	T	C	.	.	MAF_USDA=2.459
NC_035084.1	70705570	.	A	G	.	.	MAF_USDA=20.0
NC_035084.1	70705587	.	T	C	.	.	MAF_USDA=6.25
NC_035084.1	70705588	.	T	C	.	.	MAF_USDA=11.475
NC_035084.1	70705631	.	C	T	.	.	MAF_USDA=4.918
NC_035084.1	70705648	.	C	A	.	.	MAF_USDA=12.5
NC_035084.1	70705659	.	C	T	.	.	MAF_USDA=4.098
NC_035084.1	70705706	.	A	G	.	.	MAF_USDA=4.098
NC_035084.1	70705744	.	A	C	.	.	MAF_USDA=47.917
NC_035084.1	70705870	.	T	C	.	.	MAF_USDA=2.5
NC_035084.1	70706042	.	A	G	.	.	MAF_INRAE=39.873;MAF_USDA=32.941
NC_035084.1	70706045	.	A	T	.	.	MAF_INRAE=34.167;MAF_USDA=32.941
NC_035084.1	70706047	.	C	A	.	.	MAF_INRAE=41.772;MAF_USDA=40.0
NC_035084.1	70706071	.	G	A	.	.	MAF_INRAE=41.139;MAF_USDA=40.0
NC_035084.1	70706121	.	C	A	.	.	MAF_INRAE=31.667;MAF_USDA=10.0
NC_035084.1	70706156	.	A	C	.	.	MAF_USDA=1.639
NC_035084.1	70706252	.	G	A	.	.	MAF_INRAE=5.263
NC_035084.1	70706442	.	C	T	.	.	MAF_USDA=4.098
NC_035084.1	70706443	.	G	C	.	.	MAF_USDA=4.098
NC_035084.1	70706455	.	G	T	.	.	MAF_USDA=21.765
NC_035084.1	70706461	.	G	A	.	.	MAF_USDA=18.824
NC_035084.1	70706504	.	T	G	.	.	MAF_INRAE=28.481;MAF_USDA=20.492
NC_035084.1	70706510	.	G	T	.	.	MAF_USDA=6.557
NC_035084.1	70706512	.	T	C	.	.	MAF_USDA=1.639
NC_035084.1	70706513	.	T	G	.	.	MAF_INRAE=28.481;MAF_USDA=27.049
NC_035084.1	70706525	.	C	T	.	.	MAF_INRAE=24.051;MAF_USDA=24.118
NC_035084.1	70706542	.	A	T	.	.	MAF_INRAE=24.051;MAF_USDA=23.529
NC_035084.1	70706579	.	T	A	.	.	MAF_INRAE=22.5;MAF_USDA=22.619
NC_035084.1	70706623	.	A	T	.	.	MAF_INRAE=5.263
NC_035084.1	70706722	.	A	C	.	.	MAF_INRAE=39.241;MAF_USDA=27.059
NC_035084.1	70706726	.	T	C	.	.	MAF_USDA=19.412
NC_035084.1	70706824	.	G	A	.	.	MAF_INRAE=47.468;MAF_USDA=22.941
NC_035084.1	70706839	.	A	T	.	.	MAF_USDA=2.459
NC_035084.1	70706860	.	A	T	.	.	MAF_INRAE=10.759
NC_035084.1	70706864	.	T	C	.	.	MAF_USDA=2.459
NC_035084.1	70706865	.	C	T	.	.	MAF_USDA=6.25
NC_035084.1	70706909	.	G	A	.	.	MAF_USDA=1.639
NC_035084.1	70706981	.	T	G	.	.	MAF_INRAE=40.833
NC_035084.1	70706990	.	C	T	.	.	MAF_INRAE=18.333;MAF_USDA=24.405
NC_035084.1	70707046	.	C	T	.	.	MAF_USDA=20.238
NC_035084.1	70707103	.	C	A	.	.	MAF_USDA=21.429
NC_035084.1	70707108	.	A	G	.	.	MAF_USDA=2.5
NC_035084.1	70707114	.	C	G	.	.	MAF_USDA=2.5
NC_035084.1	70707152	.	T	A	.	.	MAF_USDA=14.583
NC_035084.1	70707158	.	C	A	.	.	MAF_USDA=18.824
NC_035084.1	70707167	.	G	A	.	.	MAF_USDA=14.583
NC_035084.1	70707307	.	G	C	.	.	MAF_USDA=5.738
NC_035084.1	70707469	.	A	C	.	.	MAF_INRAE=29.747;MAF_USDA=30.0
NC_035084.1	70707485	.	A	G	.	.	MAF_USDA=1.639
NC_035084.1	70707488	.	A	C	.	.	MAF_INRAE=5.833;MAF_USDA=3.279
NC_035084.1	70707520	.	G	A	.	.	MAF_INRAE=5.263;MAF_USDA=6.557
NC_035084.1	70707530	.	T	G	.	.	MAF_INRAE=10.127;MAF_USDA=4.918
NC_035084.1	70707623	.	G	A	.	.	MAF_USDA=4.098
NC_035084.1	70707624	.	T	G	.	.	MAF_INRAE=18.354
NC_035084.1	70707635	.	T	A	.	.	MAF_INRAE=15.833;MAF_USDA=17.647
NC_035084.1	70707677	.	T	G	.	.	MAF_INRAE=18.421;MAF_USDA=3.279
NC_035084.1	70707684	.	G	C	.	.	MAF_USDA=3.333
NC_035084.1	70707981	.	C	T	.	.	MAF_USDA=14.583
NC_035084.1	70708844	.	C	T	.	.	MAF_USDA=12.5
NC_035084.1	70708869	.	G	A	.	.	MAF_INRAE=17.089
NC_035084.1	70708900	.	T	C	.	.	MAF_INRAE=39.873;MAF_USDA=32.353
NC_035084.1	70708944	.	C	T	.	.	MAF_USDA=4.098
NC_035084.1	70709074	.	G	A	.	.	MAF_INRAE=46.835;MAF_USDA=24.118
NC_035084.1	70709076	.	G	T	.	.	MAF_INRAE=43.333;MAF_USDA=24.118
NC_035084.1	70709135	.	C	A	.	.	MAF_USDA=3.279
NC_035084.1	70709139	.	C	T	.	.	MAF_INRAE=5.833;MAF_USDA=2.459
NC_035084.1	70709214	.	C	T	.	.	MAF_INRAE=41.139;MAF_USDA=32.353
NC_035084.1	70709232	.	G	A	.	.	MAF_USDA=3.279
NC_035084.1	70709234	.	G	T	.	.	MAF_USDA=3.279
NC_035084.1	70709552	.	T	C	.	.	MAF_USDA=6.557
NC_035084.1	70709582	.	G	A	.	.	MAF_INRAE=24.051;MAF_USDA=22.353
NC_035084.1	70709627	.	C	G	.	.	MAF_INRAE=26.316
NC_035084.1	70709638	.	A	T	.	.	MAF_INRAE=26.316
NC_035084.1	70709736	.	G	A	.	.	MAF_INRAE=17.5;MAF_USDA=4.918
NC_035084.1	70709743	.	G	T	.	.	MAF_USDA=1.639
NC_035084.1	70709764	.	G	T	.	.	MAF_INRAE=9.167
NC_035084.1	70709803	.	A	G	.	.	MAF_INRAE=28.481;MAF_USDA=43.529
NC_035084.1	70709814	.	C	A	.	.	MAF_INRAE=41.139;MAF_USDA=12.941
NC_035084.1	70709816	.	A	C	.	.	MAF_INRAE=35.0;MAF_USDA=38.235
NC_035084.1	70709841	.	A	T	.	.	MAF_USDA=6.557
NC_035084.1	70709864	.	G	A	.	.	MAF_INRAE=16.456
NC_035084.1	70709889	.	G	T	.	.	MAF_INRAE=16.456
NC_035084.1	70709979	.	G	A	.	.	MAF_USDA=2.459
NC_035084.1	70710035	.	A	G	.	.	MAF_INRAE=10.759;MAF_USDA=12.353
NC_035084.1	70710284	.	C	A	.	.	MAF_USDA=20.833
NC_035084.1	70711264	.	C	G	.	.	MAF_INRAE=7.5;MAF_USDA=1.639
NC_035084.1	70711459	.	C	T	.	.	MAF_USDA=2.459
NC_035084.1	70711563	.	C	A	.	.	MAF_USDA=1.639
NC_035084.1	70711597	.	A	G	.	.	MAF_USDA=12.941
NC_035084.1	70711900	.	T	G	.	.	MAF_USDA=2.459
NC_035084.1	70711909	.	A	G	.	.	MAF_USDA=10.588
NC_035084.1	70712156	.	G	T	.	.	MAF_INRAE=8.333;MAF_USDA=1.639
NC_035084.1	70712210	.	C	T	.	.	MAF_USDA=5.0
NC_035084.1	70712388	.	G	A	.	.	MAF_INRAE=11.392;MAF_USDA=2.459
NC_035084.1	70712683	.	G	A	.	.	MAF_USDA=10.417
NC_035084.1	70712856	.	A	G	.	.	MAF_INRAE=4.167
NC_035084.1	70712910	.	A	C	.	.	MAF_USDA=49.412
NC_035084.1	70712955	.	G	C	.	.	MAF_USDA=12.5
NC_035084.1	70712983	.	A	G	.	.	MAF_USDA=23.529
NC_035084.1	70713019	.	G	A	.	.	MAF_INRAE=8.333
NC_035084.1	70713153	.	G	A	.	.	MAF_INRAE=37.342;MAF_USDA=33.529
NC_035084.1	70713521	.	C	T	.	.	MAF_USDA=7.059
NC_035084.1	70713523	.	C	T	.	.	MAF_USDA=7.059
NC_035084.1	70713524	.	G	A	.	.	MAF_INRAE=9.167
NC_035084.1	70713560	.	A	C	.	.	MAF_USDA=4.098
NC_035084.1	70713585	.	T	A	.	.	MAF_USDA=1.639
NC_035084.1	70713647	.	G	C	.	.	MAF_INRAE=8.333;MAF_USDA=1.667
NC_035084.1	70713652	.	C	A	.	.	MAF_INRAE=29.747
NC_035084.1	70713681	.	C	A	.	.	MAF_INRAE=26.316;MAF_USDA=44.643
NC_035084.1	70713688	.	A	T	.	.	MAF_INRAE=47.468;MAF_USDA=34.524
NC_035084.1	70713735	.	T	G	.	.	MAF_USDA=1.639
NC_035084.1	70713768	.	C	A	.	.	MAF_USDA=10.656
NC_035084.1	70713771	.	C	A	.	.	MAF_INRAE=26.316;MAF_USDA=36.471
NC_035084.1	70715602	.	A	G	.	.	MAF_USDA=4.918
NC_035084.1	70717959	.	G	A	.	.	MAF_USDA=2.459
NC_035084.1	70718032	.	T	C	.	.	MAF_USDA=2.459
NC_035084.1	70718033	.	C	T	.	.	MAF_USDA=2.459
NC_035084.1	70718273	.	T	C	.	.	MAF_INRAE=5.263
NC_035084.1	70718343	.	A	G	.	.	MAF_INRAE=8.333
NC_035084.1	70718367	.	C	T	.	.	MAF_INRAE=10.759;MAF_USDA=10.0
NC_035084.1	70718402	.	A	C	.	.	MAF_INRAE=23.418;MAF_USDA=22.353
NC_035084.1	70718472	.	T	C	.	.	MAF_INRAE=41.139;MAF_USDA=36.471
NC_035084.1	70718473	.	A	G	.	.	MAF_USDA=9.412
NC_035084.1	70718518	.	A	C	.	.	MAF_INRAE=11.392;MAF_USDA=5.738
NC_035084.1	70718520	.	A	T	.	.	MAF_INRAE=8.333;MAF_USDA=5.738
NC_035084.1	70718545	.	G	A	.	.	MAF_INRAE=29.747;MAF_USDA=45.882
NC_035084.1	70718555	.	C	T	.	.	MAF_INRAE=29.747;MAF_USDA=45.294
NC_035084.1	70718560	.	T	C	.	.	MAF_INRAE=11.392;MAF_USDA=5.738
NC_035084.1	70718758	.	G	T	.	.	MAF_USDA=4.918
NC_035084.1	70718905	.	G	T	.	.	MAF_USDA=1.639
NC_035084.1	70719053	.	C	T	.	.	MAF_INRAE=11.392;MAF_USDA=4.098
NC_035084.1	70719067	.	T	A	.	.	MAF_INRAE=29.114;MAF_USDA=20.833
NC_035084.1	70719169	.	G	A	.	.	MAF_USDA=1.639
NC_035084.1	70719209	.	A	C	.	.	MAF_USDA=15.882
NC_035084.1	70719468	.	C	T	.	.	MAF_USDA=9.016
NC_035084.1	70719576	.	T	C	.	.	MAF_INRAE=22.785;MAF_USDA=22.353
NC_035084.1	70719627	.	G	T	.	.	MAF_INRAE=35.443;MAF_USDA=12.295
NC_035084.1	70719649	.	C	T	.	.	MAF_INRAE=22.152;MAF_USDA=17.213
NC_035084.1	70719686	.	C	T	.	.	MAF_USDA=2.459
NC_035084.1	70719721	.	T	C	.	.	MAF_USDA=6.25
NC_035084.1	70719756	.	T	A	.	.	MAF_USDA=11.475
NC_035084.1	70719872	.	G	C	.	.	MAF_INRAE=24.684;MAF_USDA=22.353
NC_035084.1	70719942	.	C	T	.	.	MAF_USDA=4.706
NC_035084.1	70719982	.	C	T	.	.	MAF_USDA=2.459
NC_035084.1	70720109	.	T	C	.	.	MAF_USDA=1.639
NC_035084.1	70720123	.	G	T	.	.	MAF_USDA=3.279
NC_035084.1	70720219	.	C	A	.	.	MAF_USDA=10.417
NC_035084.1	70720559	.	T	A	.	.	MAF_INRAE=12.658;MAF_USDA=5.833
NC_035084.1	70720693	.	C	T	.	.	MAF_INRAE=17.089;MAF_USDA=10.656
NC_035084.1	70720772	.	A	C	.	.	MAF_USDA=7.377
NC_035084.1	70720797	.	C	A	.	.	MAF_USDA=30.0
NC_035084.1	70720870	.	C	T	.	.	MAF_USDA=3.279
NC_035084.1	70720993	.	C	T	.	.	MAF_USDA=37.5
NC_035084.1	70722282	.	T	A	.	.	MAF_USDA=4.918
NC_035084.1	70722283	.	C	A	.	.	MAF_USDA=4.918
NC_035084.1	70722296	.	C	A	.	.	MAF_INRAE=19.62;MAF_USDA=5.738
NC_035084.1	70722314	.	C	T	.	.	MAF_INRAE=8.333
NC_035084.1	70722552	.	C	T	.	.	MAF_USDA=3.279
NC_035084.1	70722794	.	C	T	.	.	MAF_INRAE=16.667
NC_035084.1	70722813	.	T	G	.	.	MAF_INRAE=23.333;MAF_USDA=16.471
NC_035084.1	70722855	.	C	A	.	.	MAF_INRAE=12.5;MAF_USDA=21.176
NC_035084.1	70723037	.	C	T	.	.	MAF_USDA=4.098
NC_035084.1	70723080	.	G	A	.	.	MAF_INRAE=10.759
NC_035084.1	70723147	.	G	T	.	.	MAF_USDA=2.459
NC_035084.1	70723215	.	G	A	.	.	MAF_INRAE=6.667;MAF_USDA=2.353
NC_035084.1	70723224	.	T	G	.	.	MAF_USDA=3.279
NC_035084.1	70723229	.	G	A	.	.	MAF_INRAE=20.833;MAF_USDA=4.098
NC_035084.1	70723320	.	C	T	.	.	MAF_USDA=3.279
NC_035084.1	70723403	.	G	C	.	.	MAF_USDA=16.667
NC_035084.1	70725186	.	C	A	.	.	MAF_USDA=7.377
NC_035084.1	70725203	.	T	G	.	.	MAF_INRAE=23.418;MAF_USDA=27.059
NC_035084.1	70725582	.	G	T	.	.	MAF_INRAE=24.684;MAF_USDA=23.529
NC_035084.1	70725618	.	C	G	.	.	MAF_INRAE=15.823;MAF_USDA=7.059
NC_035084.1	70725666	.	A	T	.	.	MAF_USDA=1.639
NC_035084.1	70725853	.	C	A	.	.	MAF_USDA=1.639
NC_035084.1	70726080	.	C	A	.	.	MAF_USDA=4.098
NC_035084.1	70726143	.	G	T	.	.	MAF_INRAE=17.089;MAF_USDA=7.377
NC_035084.1	70726145	.	C	T	.	.	MAF_INRAE=17.5;MAF_USDA=8.197
NC_035084.1	70726177	.	G	T	.	.	MAF_USDA=1.639
NC_035084.1	70726379	.	A	T	.	.	MAF_INRAE=23.418;MAF_USDA=22.353
NC_035084.1	70726566	.	C	T	.	.	MAF_INRAE=17.089;MAF_USDA=25.0
NC_035084.1	70726585	.	T	G	.	.	MAF_INRAE=6.962
NC_035084.1	70726614	.	C	T	.	.	MAF_INRAE=6.667;MAF_USDA=20.833
NC_035084.1	70726627	.	A	C	.	.	MAF_INRAE=12.5;MAF_USDA=5.422
NC_035084.1	70726639	.	G	T	.	.	MAF_USDA=5.085
NC_035084.1	70726781	.	A	T	.	.	MAF_USDA=50.0
NC_035084.1	70726786	.	A	G	.	.	MAF_USDA=48.214
NC_035084.1	70726809	.	T	C	.	.	MAF_INRAE=21.053;MAF_USDA=37.5
NC_035084.1	70726845	.	A	C	.	.	MAF_INRAE=39.241
NC_035084.1	70726873	.	T	C	.	.	MAF_INRAE=9.167
NC_035084.1	70726993	.	G	T	.	.	MAF_USDA=12.5
NC_035084.1	70727021	.	G	T	.	.	MAF_INRAE=9.167
NC_035084.1	70727040	.	A	G	.	.	MAF_INRAE=5.263;MAF_USDA=1.639
NC_035084.1	70727053	.	A	C	.	.	MAF_INRAE=9.167
NC_035084.1	70727191	.	C	T	.	.	MAF_INRAE=10.759;MAF_USDA=2.083
NC_035084.1	70727208	.	A	C	.	.	MAF_USDA=2.459
NC_035084.1	70727218	.	T	G	.	.	MAF_INRAE=11.392;MAF_USDA=5.738
NC_035084.1	70727267	.	C	G	.	.	MAF_INRAE=8.333;MAF_USDA=10.0
NC_035084.1	70727321	.	A	T	.	.	MAF_USDA=4.098
NC_035084.1	70727502	.	A	T	.	.	MAF_USDA=1.667
NC_035084.1	70727521	.	A	G	.	.	MAF_INRAE=8.333;MAF_USDA=10.588
NC_035084.1	70727629	.	G	A	.	.	MAF_INRAE=48.101;MAF_USDA=19.672
NC_035084.1	70727760	.	A	G	.	.	MAF_INRAE=10.759;MAF_USDA=4.918
NC_035084.1	70728004	.	A	G	.	.	MAF_INRAE=8.333
NC_035084.1	70728034	.	C	A	.	.	MAF_INRAE=11.392;MAF_USDA=5.932
NC_035084.1	70728064	.	C	T	.	.	MAF_INRAE=9.167;MAF_USDA=6.627
NC_035084.1	70728140	.	C	T	.	.	MAF_INRAE=10.759;MAF_USDA=5.932
NC_035084.1	70728148	.	G	A	.	.	MAF_USDA=6.78
NC_035084.1	70728158	.	G	A	.	.	MAF_INRAE=10.127;MAF_USDA=6.78
NC_035084.1	70728218	.	G	A	.	.	MAF_INRAE=6.667;MAF_USDA=2.353
NC_035084.1	70728257	.	G	A	.	.	MAF_USDA=4.098
NC_035084.1	70728260	.	C	A	.	.	MAF_INRAE=6.667
NC_035084.1	70728452	.	G	C	.	.	MAF_USDA=1.639
NC_035084.1	70728486	.	T	G	.	.	MAF_USDA=7.059
NC_035084.1	70728508	.	G	T	.	.	MAF_USDA=1.639
NC_035084.1	70728564	.	T	A	.	.	MAF_INRAE=5.0
NC_035084.1	70728599	.	T	C	.	.	MAF_USDA=9.016
NC_035084.1	70728607	.	G	T	.	.	MAF_INRAE=10.759;MAF_USDA=5.738
NC_035084.1	70728609	.	G	T	.	.	MAF_USDA=8.197
NC_035084.1	70728615	.	T	C	.	.	MAF_USDA=10.656
NC_035084.1	70728697	.	C	A	.	.	MAF_INRAE=32.278;MAF_USDA=36.885
NC_035084.1	70728738	.	A	T	.	.	MAF_USDA=8.333
NC_035084.1	70728745	.	G	A	.	.	MAF_USDA=1.639
NC_035084.1	70728774	.	G	T	.	.	MAF_USDA=12.353
NC_035084.1	70728782	.	C	A	.	.	MAF_USDA=12.295
NC_035084.1	70728802	.	G	C	.	.	MAF_USDA=9.836
NC_035084.1	70728827	.	G	A	.	.	MAF_INRAE=5.263;MAF_USDA=5.294
NC_035084.1	70728883	.	T	G	.	.	MAF_USDA=5.738
NC_035084.1	70728962	.	T	A	.	.	MAF_INRAE=22.5
NC_035084.1	70728965	.	T	A	.	.	MAF_INRAE=22.5
NC_035084.1	70728968	.	A	T	.	.	MAF_INRAE=5.263;MAF_USDA=28.571
NC_035084.1	70728972	.	C	A	.	.	MAF_INRAE=5.263
NC_035084.1	70728979	.	A	G	.	.	MAF_USDA=1.639
NC_035084.1	70729234	.	T	A	.	.	MAF_INRAE=32.278
NC_035084.1	70729475	.	T	G	.	.	MAF_INRAE=5.263;MAF_USDA=5.294
NC_035084.1	70729499	.	C	T	.	.	MAF_USDA=14.583
NC_035084.1	70729709	.	A	G	.	.	MAF_INRAE=23.418;MAF_USDA=24.118
NC_035084.1	70729755	.	T	C	.	.	MAF_USDA=6.557
NC_035084.1	70729852	.	C	A	.	.	MAF_USDA=6.25
NC_035084.1	70729873	.	A	G	.	.	MAF_USDA=2.459
NC_035084.1	70729879	.	C	T	.	.	MAF_USDA=5.738
NC_035084.1	70730115	.	C	T	.	.	MAF_INRAE=23.333
NC_035084.1	70730133	.	A	G	.	.	MAF_INRAE=25.0;MAF_USDA=25.882
NC_035084.1	70730226	.	T	C	.	.	MAF_INRAE=23.418;MAF_USDA=25.882
NC_035084.1	70730255	.	A	G	.	.	MAF_INRAE=21.667;MAF_USDA=13.934
NC_035084.1	70730259	.	G	A	.	.	MAF_INRAE=5.263;MAF_USDA=2.941
NC_035084.1	70730288	.	C	T	.	.	MAF_INRAE=5.263;MAF_USDA=2.941
NC_035084.1	70730363	.	A	G	.	.	MAF_USDA=1.639
NC_035084.1	70730387	.	G	A	.	.	MAF_USDA=13.529
NC_035084.1	70730393	.	T	C	.	.	MAF_USDA=2.459
NC_035084.1	70730503	.	C	A	.	.	MAF_INRAE=11.392;MAF_USDA=6.557
NC_035084.1	70730589	.	A	C	.	.	MAF_INRAE=11.392
NC_035084.1	70730710	.	A	T	.	.	MAF_INRAE=10.0;MAF_USDA=9.836
NC_035084.1	70730762	.	G	A	.	.	MAF_USDA=13.934
NC_035084.1	70730825	.	C	A	.	.	MAF_INRAE=24.051;MAF_USDA=20.492
NC_035084.1	70730830	.	G	C	.	.	MAF_INRAE=31.579
NC_035084.1	70730838	.	A	C	.	.	MAF_USDA=4.098
NC_035084.1	70730849	.	T	A	.	.	MAF_INRAE=39.873;MAF_USDA=38.525
NC_035084.1	70730897	.	T	G	.	.	MAF_INRAE=24.051;MAF_USDA=25.882
NC_035084.1	70730988	.	A	G	.	.	MAF_INRAE=39.241;MAF_USDA=38.095
NC_035084.1	70731049	.	C	T	.	.	MAF_INRAE=10.0;MAF_USDA=9.836
NC_035084.1	70731135	.	A	T	.	.	MAF_USDA=1.639
NC_035084.1	70731239	.	A	G	.	.	MAF_INRAE=16.456
NC_035084.1	70731242	.	G	A	.	.	MAF_INRAE=9.167
NC_035084.1	70731253	.	G	A	.	.	MAF_INRAE=23.333;MAF_USDA=3.279
NC_035084.1	70731342	.	A	G,C	.	.	MAF_INRAE=10.0;MAF_USDA=4.918
NC_035084.1	70731452	.	A	T	.	.	MAF_USDA=1.639
NC_035084.1	70731598	.	C	T	.	.	MAF_USDA=5.0
NC_035084.1	70732033	.	G	T	.	.	MAF_INRAE=31.579;MAF_USDA=2.083
NC_035084.1	70732132	.	G	T	.	.	MAF_INRAE=24.684;MAF_USDA=29.412
NC_035084.1	70732193	.	G	A	.	.	MAF_USDA=8.235
NC_035084.1	70732287	.	G	A	.	.	MAF_INRAE=38.608;MAF_USDA=49.412
NC_035084.1	70732454	.	C	T	.	.	MAF_INRAE=38.608;MAF_USDA=48.214
NC_035084.1	70732469	.	G	A	.	.	MAF_USDA=3.333
NC_035084.1	70732568	.	G	A	.	.	MAF_USDA=8.333
NC_035084.1	70732647	.	T	C	.	.	MAF_USDA=5.738
NC_035084.1	70732681	.	A	C	.	.	MAF_USDA=1.639
NC_035084.1	70732716	.	G	A	.	.	MAF_INRAE=10.0;MAF_USDA=7.377
NC_035084.1	70732780	.	G	A	.	.	MAF_USDA=2.459
NC_035084.1	70732787	.	C	T	.	.	MAF_INRAE=15.19;MAF_USDA=4.098
NC_035084.1	70732903	.	G	T	.	.	MAF_USDA=4.918
NC_035084.1	70732938	.	G	A	.	.	MAF_USDA=2.459
NC_035084.1	70732995	.	A	T	.	.	MAF_USDA=4.098
NC_035084.1	70732998	.	A	T	.	.	MAF_INRAE=24.051;MAF_USDA=31.25
NC_035084.1	70733005	.	T	A	.	.	MAF_USDA=2.459
NC_035084.1	70733007	.	A	T	.	.	MAF_INRAE=21.519;MAF_USDA=31.25
NC_035084.1	70733008	.	A	T	.	.	MAF_INRAE=27.5;MAF_USDA=31.25
NC_035084.1	70733009	.	A	T	.	.	MAF_INRAE=22.5
NC_035084.1	70733289	.	G	C	.	.	MAF_USDA=8.235
NC_035084.1	70733334	.	C	T	.	.	MAF_USDA=8.235
NC_035084.1	70733355	.	C	A	.	.	MAF_USDA=9.016
NC_035084.1	70733441	.	T	G	.	.	MAF_USDA=4.098
NC_035084.1	70733442	.	C	G	.	.	MAF_USDA=2.083
NC_035084.1	70733474	.	C	T	.	.	MAF_INRAE=11.392;MAF_USDA=5.738
NC_035084.1	70733506	.	G	A	.	.	MAF_USDA=8.197
NC_035084.1	70733622	.	A	G	.	.	MAF_INRAE=31.013;MAF_USDA=20.0
NC_035084.1	70733744	.	A	G	.	.	MAF_INRAE=5.263;MAF_USDA=5.294
NC_035084.1	70733827	.	C	T	.	.	MAF_USDA=8.197
NC_035084.1	70734001	.	C	T	.	.	MAF_USDA=1.639
NC_035084.1	70734037	.	G	A	.	.	MAF_INRAE=24.684;MAF_USDA=20.0
NC_035084.1	70734040	.	C	T	.	.	MAF_INRAE=8.333
NC_035084.1	70734104	.	T	A	.	.	MAF_INRAE=24.051;MAF_USDA=26.786
NC_035084.1	70734219	.	C	T	.	.	MAF_USDA=2.5
NC_035084.1	70734230	.	A	C	.	.	MAF_USDA=1.667
NC_035084.1	70734262	.	G	T	.	.	MAF_USDA=9.167
NC_035084.1	70734304	.	G	C	.	.	MAF_INRAE=11.392;MAF_USDA=6.667
NC_035084.1	70734405	.	G	A	.	.	MAF_INRAE=23.333;MAF_USDA=2.5
NC_035084.1	70734409	.	C	A	.	.	MAF_INRAE=10.0
NC_035084.1	70734410	.	A	T	.	.	MAF_INRAE=10.0
NC_035084.1	70734417	.	A	T	.	.	MAF_INRAE=17.5;MAF_USDA=14.881
NC_035084.1	70734418	.	A	T	.	.	MAF_INRAE=33.333;MAF_USDA=27.976
NC_035084.1	70734572	.	G	A	.	.	MAF_INRAE=31.646;MAF_USDA=29.167
NC_035084.1	70734574	.	G	A	.	.	MAF_INRAE=15.823
NC_035084.1	70734627	.	A	G	.	.	MAF_INRAE=8.333;MAF_USDA=11.905
NC_035084.1	70734913	.	C	T	.	.	MAF_USDA=10.833
NC_035084.1	70735100	.	A	G	.	.	MAF_USDA=6.548
NC_035084.1	70735119	.	G	T	.	.	MAF_USDA=7.5
NC_035084.1	70735163	.	T	C	.	.	MAF_USDA=1.639
NC_035084.1	70735569	.	G	A	.	.	MAF_INRAE=32.278;MAF_USDA=21.176
NC_035084.1	70735625	.	C	T	.	.	MAF_INRAE=16.456;MAF_USDA=3.279
NC_035084.1	70735747	.	T	G	.	.	MAF_INRAE=23.333;MAF_USDA=2.459
NC_035084.1	70735888	.	T	A	.	.	MAF_INRAE=10.0
NC_035084.1	70735889	.	A	T	.	.	MAF_INRAE=44.167;MAF_USDA=25.0
NC_035084.1	70735925	.	C	T	.	.	MAF_USDA=8.197
NC_035084.1	70736023	.	G	C	.	.	MAF_INRAE=16.667;MAF_USDA=4.098
NC_035084.1	70736048	.	G	T	.	.	MAF_INRAE=23.333;MAF_USDA=14.118
NC_035084.1	70736052	.	C	T	.	.	MAF_USDA=1.639
NC_035084.1	70736087	.	G	A	.	.	MAF_USDA=14.583
NC_035084.1	70736137	.	C	T	.	.	MAF_INRAE=8.333;MAF_USDA=1.667
NC_035084.1	70736143	.	G	T	.	.	MAF_USDA=1.639
NC_035084.1	70736145	.	G	A	.	.	MAF_USDA=2.459
NC_035084.1	70736148	.	C	A	.	.	MAF_USDA=3.279
NC_035084.1	70736307	.	T	A	.	.	MAF_USDA=3.333
NC_035084.1	70736409	.	G	C	.	.	MAF_INRAE=25.0;MAF_USDA=20.0
NC_035084.1	70736446	.	C	T	.	.	MAF_USDA=14.118
NC_035084.1	70736462	.	G	A	.	.	MAF_USDA=1.639
NC_035084.1	70736574	.	T	A	.	.	MAF_USDA=6.471
NC_035084.1	70736578	.	C	T	.	.	MAF_USDA=3.279
NC_035084.1	70736616	.	T	C	.	.	MAF_USDA=10.417
NC_035084.1	70739047	.	T	A	.	.	MAF_INRAE=6.667
NC_035084.1	70739060	.	A	G	.	.	MAF_USDA=1.639
NC_035084.1	70739103	.	A	C	.	.	MAF_INRAE=42.405;MAF_USDA=45.294
NC_035084.1	70739110	.	T	A	.	.	MAF_INRAE=16.456
NC_035084.1	70739173	.	C	A	.	.	MAF_USDA=1.639
NC_035084.1	70739205	.	G	A	.	.	MAF_USDA=4.918
NC_035084.1	70739235	.	G	T	.	.	MAF_INRAE=23.333;MAF_USDA=2.459
NC_035084.1	70739263	.	A	G	.	.	MAF_USDA=2.459
NC_035084.1	70739271	.	C	A	.	.	MAF_INRAE=30.0
NC_035084.1	70739290	.	C	T	.	.	MAF_INRAE=11.392;MAF_USDA=12.353
NC_035084.1	70739324	.	A	T	.	.	MAF_INRAE=21.053;MAF_USDA=10.417
NC_035084.1	70739328	.	G	A	.	.	MAF_USDA=4.918
NC_035084.1	70739359	.	TTGTTGTCTCTACCTTCTTGCCTTTGTGCTGTTGT	TTGTTGTCTCTACCTTCTTGCCTTTGTGCTGTTGC	.	.	MAF_USDA=25.0
NC_035084.1	70739428	.	C	T	.	.	MAF_INRAE=24.051;MAF_USDA=21.765
NC_035084.1	70739627	.	C	A	.	.	MAF_INRAE=33.544;MAF_USDA=25.0
NC_035084.1	70739676	.	T	G	.	.	MAF_USDA=2.459
NC_035084.1	70739691	.	A	T	.	.	MAF_USDA=3.279
NC_035084.1	70739749	.	C	A	.	.	MAF_USDA=1.639
NC_035084.1	70739783	.	G	T	.	.	MAF_USDA=10.417
NC_035084.1	70739955	.	C	G	.	.	MAF_USDA=11.176
NC_035084.1	70739998	.	A	C	.	.	MAF_USDA=1.639
NC_035084.1	70739999	.	G	T	.	.	MAF_INRAE=10.0;MAF_USDA=9.836
NC_035084.1	70740026	.	T	C	.	.	MAF_INRAE=31.646;MAF_USDA=26.471
NC_035084.1	70740180	.	G	T	.	.	MAF_INRAE=31.646;MAF_USDA=29.412
NC_035084.1	70740456	.	C	T	.	.	MAF_USDA=9.016
NC_035084.1	70740472	.	C	A	.	.	MAF_USDA=1.639
NC_035084.1	70740581	.	T	A	.	.	MAF_USDA=18.75
NC_035084.1	70740604	.	T	C	.	.	MAF_USDA=4.098
NC_035084.1	70740657	.	C	T	.	.	MAF_USDA=4.098
NC_035084.1	70740674	.	G	C	.	.	MAF_INRAE=39.873;MAF_USDA=32.353
NC_035084.1	70740688	.	T	C	.	.	MAF_INRAE=31.579;MAF_USDA=4.706
NC_035084.1	70740693	.	C	A	.	.	MAF_USDA=4.098
NC_035084.1	70740695	.	G	A	.	.	MAF_USDA=4.098
NC_035084.1	70740792	.	A	G	.	.	MAF_USDA=1.639
NC_035084.1	70740866	.	A	G	.	.	MAF_USDA=4.098
NC_035084.1	70740912	.	C	A	.	.	MAF_USDA=4.918
NC_035084.1	70740955	.	C	A	.	.	MAF_USDA=4.098
NC_035084.1	70741039	.	T	A	.	.	MAF_USDA=1.639
NC_035084.1	70741083	.	C	G	.	.	MAF_USDA=2.459
NC_035084.1	70741248	.	T	C	.	.	MAF_INRAE=39.241;MAF_USDA=27.647
NC_035084.1	70741326	.	C	T	.	.	MAF_USDA=6.557
NC_035084.1	70741361	.	C	T	.	.	MAF_INRAE=8.333;MAF_USDA=4.118
NC_035084.1	70741540	.	A	G	.	.	MAF_INRAE=23.333;MAF_USDA=6.557
NC_035084.1	70741576	.	C	T	.	.	MAF_USDA=8.197
NC_035084.1	70741633	.	A	G	.	.	MAF_INRAE=31.667
NC_035084.1	70741644	.	G	A	.	.	MAF_USDA=12.5
NC_035084.1	70741683	.	T	A	.	.	MAF_INRAE=8.333;MAF_USDA=4.118
NC_035084.1	70741852	.	G	A	.	.	MAF_INRAE=15.823
NC_035084.1	70741951	.	A	G	.	.	MAF_USDA=2.459
NC_035084.1	70741997	.	G	A	.	.	MAF_USDA=5.882
NC_035084.1	70741998	.	G	T	.	.	MAF_USDA=5.882
NC_035084.1	70742018	.	G	C	.	.	MAF_USDA=1.639
NC_035084.1	70742180	.	G	A	.	.	MAF_USDA=2.459
NC_035084.1	70742277	.	G	C	.	.	MAF_INRAE=31.646;MAF_USDA=20.0
NC_035084.1	70742312	.	A	C	.	.	MAF_INRAE=8.333;MAF_USDA=3.529
NC_035084.1	70742493	.	G	A	.	.	MAF_INRAE=24.051;MAF_USDA=31.176
NC_035084.1	70742574	.	C	T	.	.	MAF_USDA=1.667
NC_035084.1	70742605	.	G	T	.	.	MAF_USDA=8.197
NC_035084.1	70742629	.	C	T	.	.	MAF_USDA=4.098
NC_035084.1	70742766	.	G	A	.	.	MAF_USDA=1.639
NC_035084.1	70742782	.	C	T	.	.	MAF_USDA=4.918
NC_035084.1	70742806	.	T	G	.	.	MAF_USDA=4.918
NC_035084.1	70742840	.	T	G	.	.	MAF_INRAE=31.646;MAF_USDA=28.824
NC_035084.1	70742987	.	C	G	.	.	MAF_USDA=7.377
NC_035084.1	70743026	.	G	T	.	.	MAF_USDA=1.639
NC_035084.1	70743063	.	G	T	.	.	MAF_USDA=1.639
NC_035084.1	70743141	.	C	T	.	.	MAF_USDA=21.765
NC_035084.1	70743241	.	T	A	.	.	MAF_INRAE=31.646;MAF_USDA=30.0
NC_035084.1	70743254	.	C	A	.	.	MAF_INRAE=31.646;MAF_USDA=30.0
NC_035084.1	70743272	.	T	C	.	.	MAF_INRAE=31.646;MAF_USDA=30.0
NC_035084.1	70743416	.	C	A	.	.	MAF_USDA=4.098
NC_035084.1	70743461	.	A	T	.	.	MAF_USDA=2.459
NC_035084.1	70743565	.	A	C	.	.	MAF_INRAE=26.316
NC_035084.1	70743595	.	A	G	.	.	MAF_INRAE=5.263;MAF_USDA=8.333
NC_035084.1	70743743	.	C	A	.	.	MAF_USDA=9.016
NC_035084.1	70743754	.	C	T	.	.	MAF_USDA=3.279
NC_035084.1	70743769	.	T	C	.	.	MAF_USDA=5.738
NC_035084.1	70743791	.	C	A	.	.	MAF_USDA=9.836
NC_035084.1	70743795	.	C	A	.	.	MAF_USDA=9.836
NC_035084.1	70743812	.	A	G	.	.	MAF_INRAE=24.051;MAF_USDA=20.0
NC_035084.1	70743965	.	C	G	.	.	MAF_USDA=4.098
NC_035084.1	70744050	.	C	T	.	.	MAF_USDA=8.235
NC_035084.1	70744142	.	T	G	.	.	MAF_INRAE=31.646;MAF_USDA=32.738
NC_035084.1	70744190	.	G	A	.	.	MAF_INRAE=31.646;MAF_USDA=30.357
NC_035084.1	70744210	.	C	A	.	.	MAF_INRAE=36.709;MAF_USDA=8.929
NC_035084.1	70744266	.	T	C	.	.	MAF_USDA=12.5
NC_035084.1	70744282	.	C	T	.	.	MAF_USDA=3.571
NC_035084.1	70744430	.	G	T	.	.	MAF_INRAE=16.456
NC_035084.1	70744498	.	C	T	.	.	MAF_USDA=3.333
NC_035084.1	70744517	.	G	T	.	.	MAF_USDA=2.5
NC_035084.1	70744597	.	G	T	.	.	MAF_USDA=3.279
NC_035084.1	70744657	.	T	G	.	.	MAF_USDA=2.459
NC_035084.1	70744825	.	C	A	.	.	MAF_INRAE=10.0;MAF_USDA=4.098
NC_035084.1	70744833	.	A	T	.	.	MAF_INRAE=15.19
NC_035084.1	70744883	.	C	T	.	.	MAF_USDA=1.639
NC_035084.1	70744885	.	A	G	.	.	MAF_USDA=10.588
NC_035084.1	70744901	.	A	G	.	.	MAF_INRAE=15.823
NC_035084.1	70744947	.	G	T	.	.	MAF_INRAE=31.579;MAF_USDA=7.647
NC_035084.1	70744950	.	T	A	.	.	MAF_INRAE=5.263;MAF_USDA=20.0
NC_035084.1	70745009	.	T	C	.	.	MAF_INRAE=23.333;MAF_USDA=3.279
NC_035084.1	70745055	.	G	C	.	.	MAF_USDA=9.016
NC_035084.1	70745120	.	T	G	.	.	MAF_USDA=11.176
NC_035084.1	70745136	.	T	G	.	.	MAF_INRAE=31.646;MAF_USDA=31.765
NC_035084.1	70745204	.	G	T	.	.	MAF_USDA=1.639
NC_035084.1	70745236	.	T	A	.	.	MAF_INRAE=5.263;MAF_USDA=8.333
NC_035084.1	70747393	.	G	T	.	.	MAF_USDA=20.339
NC_035084.1	70747515	.	C	T	.	.	MAF_INRAE=16.456
NC_035084.1	70747606	.	T	G	.	.	MAF_INRAE=21.667;MAF_USDA=1.667
NC_035084.1	70747641	.	G	T	.	.	MAF_USDA=4.706
NC_035084.1	70747649	.	C	T	.	.	MAF_USDA=1.639
NC_035084.1	70747686	.	C	T	.	.	MAF_USDA=1.639
NC_035084.1	70747733	.	G	T	.	.	MAF_USDA=7.627
NC_035084.1	70747780	.	C	A	.	.	MAF_INRAE=8.333
NC_035084.1	70747810	.	A	G	.	.	MAF_INRAE=30.38
NC_035084.1	70747889	.	C	T	.	.	MAF_INRAE=10.526;MAF_USDA=6.548
NC_035084.1	70747903	.	A	C	.	.	MAF_USDA=1.667
NC_035084.1	70747905	.	G	C	.	.	MAF_USDA=14.583
NC_035084.1	70747927	.	C	T	.	.	MAF_INRAE=9.167
NC_035084.1	70747930	.	T	C	.	.	MAF_INRAE=16.667
NC_035084.1	70747964	.	C	A	.	.	MAF_INRAE=1.667
NC_035084.1	70747969	.	C	A	.	.	MAF_USDA=6.471
NC_035084.1	70748037	.	C	A	.	.	MAF_USDA=8.333
NC_035084.1	70748065	.	C	T	.	.	MAF_USDA=8.333
NC_035084.1	70748066	.	C	T	.	.	MAF_USDA=6.25
NC_035084.1	70748114	.	C	T	.	.	MAF_INRAE=16.456
NC_035084.1	70748146	.	C	T	.	.	MAF_USDA=1.667
NC_035084.1	70748163	.	C	T	.	.	MAF_INRAE=2.532;MAF_USDA=5.952
NC_035084.1	70748184	.	G	A	.	.	MAF_USDA=3.333
NC_035084.1	70748191	.	C	T	.	.	MAF_INRAE=6.667;MAF_USDA=2.083
NC_035084.1	70748203	.	C	T	.	.	MAF_USDA=5.357
NC_035084.1	70748223	.	G	A	.	.	MAF_INRAE=11.392;MAF_USDA=4.167
NC_035084.1	70748250	.	G	A	.	.	MAF_USDA=22.917
NC_035084.1	70748284	.	G	C	.	.	MAF_USDA=5.882
NC_035084.1	70748402	.	C	T	.	.	MAF_INRAE=9.167
NC_035084.1	70748433	.	G	A	.	.	MAF_USDA=3.333
NC_035084.1	70748448	.	C	G	.	.	MAF_USDA=4.167
NC_035084.1	70748527	.	C	T	.	.	MAF_USDA=4.167
NC_035084.1	70748567	.	G	A	.	.	MAF_USDA=1.667
NC_035084.1	70748601	.	C	T	.	.	MAF_USDA=2.459
NC_035084.1	70748620	.	T	C	.	.	MAF_USDA=2.459
NC_035084.1	70748647	.	C	T	.	.	MAF_USDA=8.235
NC_035084.1	70748673	.	G	A	.	.	MAF_USDA=2.5
NC_035084.1	70748680	.	T	A	.	.	MAF_USDA=2.5
NC_035084.1	70748697	.	C	T	.	.	MAF_INRAE=7.5;MAF_USDA=6.667
NC_035084.1	70748725	.	A	G	.	.	MAF_INRAE=1.667
NC_035084.1	70748728	.	A	G	.	.	MAF_INRAE=1.667
NC_035084.1	70748734	.	C	A	.	.	MAF_INRAE=1.667
NC_035084.1	70748743	.	A	G	.	.	MAF_INRAE=17.722
NC_035084.1	70748752	.	G	A	.	.	MAF_INRAE=8.333;MAF_USDA=3.529
NC_035084.1	70748901	.	T	C	.	.	MAF_USDA=5.422
NC_035084.1	70748925	.	G	C	.	.	MAF_INRAE=15.823
NC_035084.1	70748926	.	T	G	.	.	MAF_INRAE=15.833
NC_035084.1	70748931	.	T	C	.	.	MAF_INRAE=15.823;MAF_USDA=4.167
NC_035084.1	70748932	.	A	G	.	.	MAF_USDA=11.667
NC_035084.1	70748962	.	G	T	.	.	MAF_USDA=10.417
NC_035084.1	70748974	.	G	A	.	.	MAF_USDA=4.918
NC_035084.1	70749001	.	T	A	.	.	MAF_USDA=3.279
NC_035084.1	70749014	.	G	T	.	.	MAF_INRAE=15.823
NC_035084.1	70749056	.	T	C	.	.	MAF_USDA=12.5
NC_035084.1	70749108	.	G	A	.	.	MAF_USDA=3.279
NC_035084.1	70749146	.	G	A	.	.	MAF_USDA=1.639
NC_035084.1	70749152	.	C	T	.	.	MAF_INRAE=16.456;MAF_USDA=8.197
NC_035084.1	70749203	.	T	A	.	.	MAF_INRAE=31.579;MAF_USDA=2.083
NC_035084.1	70749214	.	C	T	.	.	MAF_USDA=8.197
NC_035084.1	70749239	.	A	C	.	.	MAF_USDA=6.557
NC_035084.1	70749325	.	A	C	.	.	MAF_INRAE=16.456;MAF_USDA=9.016
NC_035084.1	70749442	.	T	C	.	.	MAF_INRAE=8.333
NC_035084.1	70749598	.	A	C	.	.	MAF_USDA=12.5
NC_035084.1	70749630	.	A	C	.	.	MAF_INRAE=36.709;MAF_USDA=9.412
NC_035084.1	70749654	.	T	G	.	.	MAF_INRAE=16.456;MAF_USDA=3.279
NC_035084.1	70749795	.	C	T	.	.	MAF_INRAE=16.456
NC_035084.1	70749832	.	G	A	.	.	MAF_USDA=2.083
NC_035084.1	70749853	.	G	A	.	.	MAF_USDA=1.639
NC_035084.1	70749868	.	T	G	.	.	MAF_INRAE=32.278;MAF_USDA=30.0
NC_035084.1	70749914	.	C	T	.	.	MAF_INRAE=16.456;MAF_USDA=9.836
NC_035084.1	70749935	.	A	G	.	.	MAF_INRAE=7.5;MAF_USDA=2.353
NC_035084.1	70749951	.	C	T	.	.	MAF_INRAE=15.789;MAF_USDA=9.016
NC_035084.1	70749953	.	C	T	.	.	MAF_USDA=9.412
NC_035084.1	70750103	.	T	C	.	.	MAF_INRAE=15.789
NC_035084.1	70750207	.	A	T	.	.	MAF_USDA=1.639
NC_035084.1	70750209	.	A	G	.	.	MAF_USDA=8.824
NC_035084.1	70750236	.	T	G	.	.	MAF_USDA=2.459
NC_035084.1	70750242	.	A	C	.	.	MAF_INRAE=5.263;MAF_USDA=43.75
NC_035084.1	70750260	.	A	G	.	.	MAF_USDA=4.098
NC_035084.1	70750288	.	C	A	.	.	MAF_USDA=9.016
NC_035084.1	70750290	.	C	A	.	.	MAF_USDA=9.016
NC_035084.1	70750317	.	T	G	.	.	MAF_USDA=12.5
NC_035084.1	70750430	.	C	G	.	.	MAF_INRAE=32.278;MAF_USDA=29.412
NC_035084.1	70750431	.	T	G	.	.	MAF_INRAE=34.167;MAF_USDA=29.412
NC_035084.1	70750445	.	T	A	.	.	MAF_USDA=9.016
NC_035084.1	70750523	.	C	T	.	.	MAF_USDA=9.412
NC_035084.1	70750583	.	G	T	.	.	MAF_USDA=5.738
NC_035084.1	70750706	.	A	G	.	.	MAF_USDA=5.294
NC_035084.1	70750707	.	A	G	.	.	MAF_USDA=10.417
NC_035084.1	70750763	.	G	A	.	.	MAF_USDA=4.167
NC_035084.1	70750936	.	C	A	.	.	MAF_INRAE=5.263;MAF_USDA=47.647
NC_035084.1	70750937	.	G	T	.	.	MAF_USDA=6.25
NC_035084.1	70750968	.	G	A	.	.	MAF_INRAE=10.526;MAF_USDA=4.167
NC_035084.1	70750977	.	C	A	.	.	MAF_INRAE=5.263;MAF_USDA=50.0
NC_035084.1	70751011	.	A	G	.	.	MAF_USDA=1.639
NC_035084.1	70751072	.	A	G	.	.	MAF_INRAE=18.333;MAF_USDA=20.0
NC_035084.1	70751078	.	C	T	.	.	MAF_INRAE=32.278;MAF_USDA=21.176
NC_035084.1	70751117	.	A	C	.	.	MAF_USDA=4.098
NC_035084.1	70751123	.	ATAG	ATAA	.	.	MAF_USDA=31.25
NC_035084.1	70751126	.	G	A	.	.	MAF_INRAE=15.823
NC_035084.1	70751163	.	C	T	.	.	MAF_USDA=1.639
NC_035084.1	70751186	.	T	A	.	.	MAF_USDA=6.557
NC_035084.1	70751256	.	G	T	.	.	MAF_INRAE=36.709;MAF_USDA=10.0
NC_035084.1	70751278	.	C	T	.	.	MAF_INRAE=32.911;MAF_USDA=41.765
NC_035084.1	70751290	.	A	G	.	.	MAF_USDA=12.5
NC_035084.1	70751304	.	A	T	.	.	MAF_INRAE=8.333;MAF_USDA=5.882
NC_035084.1	70751355	.	C	T	.	.	MAF_USDA=11.176
NC_035084.1	70751413	.	G	T	.	.	MAF_INRAE=5.263;MAF_USDA=19.412
NC_035084.1	70751879	.	A	T	.	.	MAF_INRAE=44.937;MAF_USDA=8.235
NC_035084.1	70751921	.	C	T	.	.	MAF_USDA=9.836
NC_035084.1	70751925	.	G	T	.	.	MAF_USDA=14.706
NC_035084.1	70751998	.	G	A	.	.	MAF_INRAE=8.861;MAF_USDA=41.803
NC_035084.1	70752000	.	T	C	.	.	MAF_USDA=3.279
NC_035084.1	70752001	.	G	T	.	.	MAF_USDA=3.279
NC_035084.1	70752010	.	C	T	.	.	MAF_INRAE=8.861;MAF_USDA=41.803
NC_035084.1	70752021	.	C	T	.	.	MAF_USDA=3.279
NC_035084.1	70752151	.	A	C	.	.	MAF_USDA=2.459
NC_035084.1	70752153	.	G	A	.	.	MAF_USDA=1.639
NC_035084.1	70752175	.	G	A	.	.	MAF_USDA=1.639
NC_035084.1	70752307	.	G	A	.	.	MAF_INRAE=44.304;MAF_USDA=34.706
NC_035084.1	70752436	.	G	A	.	.	MAF_USDA=2.941
NC_035084.1	70752497	.	G	A	.	.	MAF_INRAE=9.167
NC_035084.1	70752613	.	C	T	.	.	MAF_USDA=9.016
NC_035084.1	70752710	.	C	A	.	.	MAF_INRAE=44.937;MAF_USDA=34.706
NC_035084.1	70752719	.	C	A	.	.	MAF_USDA=4.918
NC_035084.1	70752798	.	T	A	.	.	MAF_USDA=5.882
NC_035084.1	70752828	.	C	T	.	.	MAF_USDA=2.459
NC_035084.1	70752834	.	G	T	.	.	MAF_USDA=5.294
NC_035084.1	70752880	.	T	A	.	.	MAF_USDA=2.459
NC_035084.1	70752913	.	G	C	.	.	MAF_USDA=5.294
NC_035084.1	70752914	.	C	A	.	.	MAF_USDA=5.294
NC_035084.1	70752915	.	T	C	.	.	MAF_USDA=5.294
NC_035084.1	70752920	.	G	T	.	.	MAF_USDA=5.294
NC_035084.1	70752921	.	A	T	.	.	MAF_USDA=5.294
NC_035084.1	70752922	.	A	C	.	.	MAF_USDA=5.294
NC_035084.1	70752927	.	G	A	.	.	MAF_USDA=5.294
NC_035084.1	70752928	.	T	G	.	.	MAF_USDA=5.294
NC_035084.1	70752929	.	G	C	.	.	MAF_USDA=5.294
NC_035084.1	70752994	.	G	A	.	.	MAF_INRAE=23.333;MAF_USDA=3.279
NC_035084.1	70753022	.	A	T	.	.	MAF_USDA=4.918
NC_035084.1	70753067	.	T	G	.	.	MAF_USDA=6.471
NC_035084.1	70753081	.	T	C	.	.	MAF_USDA=2.459
NC_035084.1	70753096	.	T	C	.	.	MAF_INRAE=10.0
NC_035084.1	70753097	.	C	T	.	.	MAF_INRAE=10.0
NC_035084.1	70753259	.	T	A	.	.	MAF_USDA=9.412
NC_035084.1	70753377	.	G	T	.	.	MAF_USDA=14.118
NC_035084.1	70753418	.	T	C	.	.	MAF_INRAE=31.646;MAF_USDA=20.588
NC_035084.1	70753504	.	T	G	.	.	MAF_USDA=1.639
NC_035084.1	70753517	.	A	T	.	.	MAF_INRAE=15.823;MAF_USDA=4.918
NC_035084.1	70753571	.	G	T	.	.	MAF_USDA=1.639
NC_035084.1	70753763	.	G	A	.	.	MAF_INRAE=10.0;MAF_USDA=24.706
NC_035084.1	70753885	.	A	G	.	.	MAF_INRAE=48.101;MAF_USDA=20.588
NC_035084.1	70754027	.	T	G	.	.	MAF_USDA=8.824
NC_035084.1	70754063	.	C	T	.	.	MAF_USDA=8.333
NC_035084.1	70754643	.	G	T	.	.	MAF_USDA=39.412
NC_035084.1	70754674	.	C	T	.	.	MAF_USDA=9.412
NC_035084.1	70754676	.	G	A	.	.	MAF_USDA=24.706
NC_035084.1	70754825	.	G	A	.	.	MAF_USDA=3.279
NC_035084.1	70754829	.	A	G	.	.	MAF_USDA=4.098
NC_035084.1	70755003	.	C	T	.	.	MAF_INRAE=8.333;MAF_USDA=14.118
NC_035084.1	70755020	.	T	C	.	.	MAF_INRAE=36.709;MAF_USDA=16.471
NC_035084.1	70755022	.	A	C	.	.	MAF_INRAE=8.333
NC_035084.1	70755108	.	G	A	.	.	MAF_USDA=2.941
NC_035084.1	70755249	.	A	T	.	.	MAF_USDA=4.098
NC_035084.1	70755368	.	T	A	.	.	MAF_USDA=4.098
NC_035084.1	70755483	.	C	G	.	.	MAF_USDA=13.529
NC_035084.1	70755530	.	C	T	.	.	MAF_INRAE=8.333;MAF_USDA=14.118
NC_035084.1	70755532	.	A	G	.	.	MAF_USDA=9.412
NC_035084.1	70755590	.	G	A	.	.	MAF_INRAE=21.053;MAF_USDA=6.557
NC_035084.1	70755594	.	A	C	.	.	MAF_USDA=15.882
NC_035084.1	70755699	.	T	C	.	.	MAF_INRAE=15.19;MAF_USDA=40.588
NC_035084.1	70755770	.	C	G	.	.	MAF_USDA=2.542
NC_035084.1	70755807	.	C	G	.	.	MAF_USDA=7.927
NC_035084.1	70755808	.	A	T,C	.	.	MAF_INRAE=21.053
NC_035084.1	70755929	.	C	A	.	.	MAF_USDA=4.918
NC_035084.1	70755957	.	G	C	.	.	MAF_INRAE=8.861;MAF_USDA=42.941
NC_035084.1	70755976	.	G	A	.	.	MAF_INRAE=36.709;MAF_USDA=17.647
NC_035084.1	70756000	.	C	T	.	.	MAF_INRAE=8.861;MAF_USDA=38.235
NC_035084.1	70756019	.	G	A	.	.	MAF_USDA=3.279
NC_035084.1	70756020	.	A	T	.	.	MAF_USDA=3.279
NC_035084.1	70756324	.	C	A	.	.	MAF_USDA=21.739
NC_035084.1	70756345	.	A	C	.	.	MAF_USDA=13.043
NC_035084.1	70756844	.	G	A	.	.	MAF_USDA=13.043
NC_035084.1	70756845	.	T	C	.	.	MAF_USDA=13.043
NC_035084.1	70756914	.	G	A	.	.	MAF_USDA=13.043
NC_035084.1	70757092	.	G	A	.	.	MAF_USDA=13.043
NC_035084.1	70757112	.	G	A	.	.	MAF_USDA=43.478
NC_035084.1	70757157	.	G	A	.	.	MAF_USDA=13.043
NC_035084.1	70757235	.	C	T	.	.	MAF_USDA=34.783
NC_035084.1	70757685	.	T	C	.	.	MAF_USDA=41.304
NC_035084.1	70757770	.	C	T	.	.	MAF_USDA=14.583
NC_035084.1	70757971	.	C	T	.	.	MAF_INRAE=5.263;MAF_USDA=5.882
NC_035084.1	70758002	.	A	G	.	.	MAF_USDA=1.639
NC_035084.1	70758009	.	A	C	.	.	MAF_INRAE=13.924
NC_035084.1	70758010	.	A	C	.	.	MAF_INRAE=10.0;MAF_USDA=11.475
NC_035084.1	70758015	.	G	T	.	.	MAF_USDA=2.459
NC_035084.1	70758106	.	G	A	.	.	MAF_USDA=6.471
NC_035084.1	70758114	.	G	A	.	.	MAF_USDA=2.459
NC_035084.1	70758117	.	T	A	.	.	MAF_INRAE=36.709;MAF_USDA=18.235
NC_035084.1	70758125	.	C	T	.	.	MAF_USDA=1.639
NC_035084.1	70758136	.	G	A	.	.	MAF_INRAE=48.101;MAF_USDA=22.941
NC_035084.1	70758222	.	T	C	.	.	MAF_USDA=4.098
NC_035084.1	70758333	.	C	T	.	.	MAF_USDA=5.0
NC_035084.1	70758368	.	A	T	.	.	MAF_INRAE=48.101;MAF_USDA=23.81
NC_035084.1	70758551	.	G	T	.	.	MAF_USDA=4.918
NC_035084.1	70758560	.	T	C	.	.	MAF_INRAE=35.443;MAF_USDA=16.471
NC_035084.1	70758590	.	T	C	.	.	MAF_INRAE=8.333;MAF_USDA=14.118
NC_035084.1	70758665	.	T	G	.	.	MAF_INRAE=15.19;MAF_USDA=41.765
NC_035084.1	70758750	.	A	G	.	.	MAF_USDA=8.333
NC_035084.1	70758756	.	A	C	.	.	MAF_INRAE=5.263;MAF_USDA=2.941
NC_035084.1	70758784	.	T	C	.	.	MAF_INRAE=10.759;MAF_USDA=48.235
NC_035084.1	70758841	.	C	A	.	.	MAF_USDA=2.459
NC_035084.1	70758851	.	C	T	.	.	MAF_INRAE=16.456
NC_035084.1	70758860	.	G	C	.	.	MAF_USDA=1.639
NC_035084.1	70758922	.	C	T	.	.	MAF_USDA=4.918
NC_035084.1	70758981	.	C	T	.	.	MAF_INRAE=48.101;MAF_USDA=20.0
NC_035084.1	70759048	.	G	T	.	.	MAF_USDA=3.279
NC_035084.1	70759057	.	C	T	.	.	MAF_USDA=2.459
NC_035084.1	70759157	.	T	C	.	.	MAF_INRAE=5.263;MAF_USDA=2.941
NC_035084.1	70759170	.	C	A	.	.	MAF_INRAE=8.333;MAF_USDA=18.824
NC_035084.1	70759176	.	A	C	.	.	MAF_USDA=4.918
NC_035084.1	70759276	.	A	G	.	.	MAF_USDA=14.583
NC_035084.1	70759343	.	G	T	.	.	MAF_INRAE=48.734;MAF_USDA=20.0
NC_035084.1	70759367	.	G	A	.	.	MAF_INRAE=5.263;MAF_USDA=2.941
NC_035084.1	70759414	.	A	C	.	.	MAF_USDA=2.5
NC_035084.1	70759515	.	A	T	.	.	MAF_INRAE=48.101;MAF_USDA=20.238
NC_035084.1	70759519	.	A	G	.	.	MAF_INRAE=24.684;MAF_USDA=14.881
NC_035084.1	70759532	.	C	G	.	.	MAF_INRAE=8.333;MAF_USDA=19.048
NC_035084.1	70759601	.	A	C	.	.	MAF_USDA=4.167
NC_035084.1	70759638	.	A	T	.	.	MAF_INRAE=37.342;MAF_USDA=17.262
NC_035084.1	70759652	.	A	T	.	.	MAF_INRAE=40.0
NC_035084.1	70759661	.	A	T	.	.	MAF_INRAE=22.152;MAF_USDA=20.833
NC_035084.1	70759717	.	T	A	.	.	MAF_USDA=33.333
NC_035084.1	70759746	.	G	T	.	.	MAF_INRAE=10.0;MAF_USDA=2.5
NC_035084.1	70759772	.	A	G	.	.	MAF_USDA=4.167
NC_035084.1	70759891	.	G	T	.	.	MAF_USDA=5.0
NC_035084.1	70759897	.	T	G	.	.	MAF_INRAE=25.316;MAF_USDA=16.667
NC_035084.1	70759962	.	T	C	.	.	MAF_INRAE=8.333;MAF_USDA=10.0
NC_035084.1	70760090	.	C	A	.	.	MAF_USDA=2.5
NC_035084.1	70760134	.	G	T	.	.	MAF_USDA=3.333
NC_035084.1	70760144	.	C	A	.	.	MAF_USDA=4.167
NC_035084.1	70760219	.	A	T	.	.	MAF_INRAE=37.342;MAF_USDA=27.976
NC_035084.1	70760243	.	C	A	.	.	MAF_INRAE=8.333;MAF_USDA=9.167
NC_035084.1	70760344	.	G	T	.	.	MAF_USDA=4.167
NC_035084.1	70760408	.	C	T	.	.	MAF_INRAE=31.579;MAF_USDA=7.738
NC_035084.1	70760421	.	G	A	.	.	MAF_INRAE=8.333;MAF_USDA=10.0
NC_035084.1	70760497	.	C	A	.	.	MAF_INRAE=37.975;MAF_USDA=23.77
NC_035084.1	70760663	.	G	A	.	.	MAF_INRAE=11.392;MAF_USDA=6.557
NC_035084.1	70760671	.	G	A	.	.	MAF_INRAE=23.333;MAF_USDA=4.098
NC_035084.1	70760740	.	A	G	.	.	MAF_INRAE=18.987;MAF_USDA=41.667
NC_035084.1	70760865	.	G	T	.	.	MAF_INRAE=18.354;MAF_USDA=24.405
NC_035084.1	70760905	.	A	C	.	.	MAF_USDA=2.5
NC_035084.1	70760907	.	G	T	.	.	MAF_USDA=14.167
NC_035084.1	70760980	.	G	C	.	.	MAF_INRAE=25.316;MAF_USDA=16.071
NC_035084.1	70761045	.	A	T	.	.	MAF_USDA=6.25
NC_035084.1	70761088	.	T	A	.	.	MAF_INRAE=48.101;MAF_USDA=21.429
NC_035084.1	70761158	.	G	A	.	.	MAF_INRAE=25.949;MAF_USDA=41.667
NC_035084.1	70761159	.	G	T	.	.	MAF_INRAE=10.0;MAF_USDA=35.417
NC_035084.1	70761184	.	C	T	.	.	MAF_USDA=1.667
NC_035084.1	70761202	.	A	T	.	.	MAF_USDA=1.667
NC_035084.1	70761267	.	G	A	.	.	MAF_USDA=2.459
NC_035084.1	70761268	.	T	A	.	.	MAF_USDA=2.459
NC_035084.1	70761285	.	A	C	.	.	MAF_INRAE=10.0;MAF_USDA=34.118
NC_035084.1	70761303	.	A	T	.	.	MAF_USDA=8.333
NC_035084.1	70761346	.	G	C	.	.	MAF_INRAE=10.0;MAF_USDA=40.588
NC_035084.1	70761383	.	C	T	.	.	MAF_INRAE=23.333;MAF_USDA=2.459
NC_035084.1	70761442	.	C	T	.	.	MAF_INRAE=16.456
NC_035084.1	70761476	.	C	T	.	.	MAF_INRAE=26.582;MAF_USDA=24.706
NC_035084.1	70761630	.	A	G	.	.	MAF_INRAE=48.734;MAF_USDA=24.706
NC_035084.1	70761670	.	A	C	.	.	MAF_INRAE=10.759;MAF_USDA=10.656
NC_035084.1	70761680	.	C	T	.	.	MAF_USDA=2.459
NC_035084.1	70761801	.	A	G	.	.	MAF_INRAE=10.0;MAF_USDA=41.176
NC_035084.1	70761812	.	G	T	.	.	MAF_INRAE=40.506;MAF_USDA=25.294
NC_035084.1	70761815	.	G	T	.	.	MAF_USDA=4.098
NC_035084.1	70761851	.	C	T	.	.	MAF_INRAE=5.263;MAF_USDA=8.333
NC_035084.1	70761900	.	T	C	.	.	MAF_USDA=1.639
NC_035084.1	70761933	.	T	C	.	.	MAF_INRAE=32.278;MAF_USDA=31.176
NC_035084.1	70761954	.	G	A	.	.	MAF_INRAE=10.0;MAF_USDA=36.471
NC_035084.1	70761971	.	G	A	.	.	MAF_INRAE=31.579;MAF_USDA=11.765
NC_035084.1	70762040	.	C	T	.	.	MAF_USDA=4.098
NC_035084.1	70762073	.	T	A	.	.	MAF_USDA=3.279
NC_035084.1	70762158	.	T	A	.	.	MAF_USDA=4.098
NC_035084.1	70762242	.	T	C	.	.	MAF_INRAE=26.582;MAF_USDA=39.583
NC_035084.1	70762301	.	G	A	.	.	MAF_INRAE=26.582;MAF_USDA=28.235
NC_035084.1	70762330	.	A	G	.	.	MAF_INRAE=26.582;MAF_USDA=36.471
NC_035084.1	70762347	.	A	G	.	.	MAF_USDA=10.656
NC_035084.1	70762375	.	T	C	.	.	MAF_USDA=5.882
NC_035084.1	70762383	.	C	A	.	.	MAF_USDA=2.459
NC_035084.1	70762393	.	A	C	.	.	MAF_USDA=6.471
NC_035084.1	70762439	.	C	T	.	.	MAF_INRAE=10.0;MAF_USDA=33.529
NC_035084.1	70762491	.	C	T	.	.	MAF_USDA=3.279
NC_035084.1	70762554	.	T	C	.	.	MAF_USDA=4.098
NC_035084.1	70762606	.	T	G	.	.	MAF_USDA=5.738
NC_035084.1	70762655	.	T	G	.	.	MAF_USDA=2.459
NC_035084.1	70762670	.	G	A	.	.	MAF_USDA=4.098
NC_035084.1	70762680	.	A	C	.	.	MAF_USDA=13.115
NC_035084.1	70762729	.	C	A	.	.	MAF_USDA=4.098
NC_035084.1	70762739	.	A	G	.	.	MAF_USDA=1.639
NC_035084.1	70762748	.	C	T	.	.	MAF_INRAE=17.722;MAF_USDA=9.016
NC_035084.1	70762776	.	C	T	.	.	MAF_USDA=1.639
NC_035084.1	70762830	.	C	A	.	.	MAF_INRAE=11.392;MAF_USDA=4.098
NC_035084.1	70762831	.	A	T	.	.	MAF_INRAE=8.333;MAF_USDA=4.098
NC_035084.1	70762863	.	G	A	.	.	MAF_INRAE=17.722;MAF_USDA=7.377
NC_035084.1	70762883	.	G	A	.	.	MAF_INRAE=11.392;MAF_USDA=6.557
NC_035084.1	70762886	.	T	C	.	.	MAF_USDA=18.033
NC_035084.1	70762949	.	A	G	.	.	MAF_USDA=4.098
NC_035084.1	70762954	.	C	A	.	.	MAF_INRAE=16.456
NC_035084.1	70762968	.	T	G	.	.	MAF_USDA=15.0
NC_035084.1	70762983	.	C	T	.	.	MAF_INRAE=26.582;MAF_USDA=39.286
NC_035084.1	70762988	.	C	T	.	.	MAF_USDA=1.667
NC_035084.1	70763024	.	A	G	.	.	MAF_USDA=13.934
NC_035084.1	70763229	.	T	C	.	.	MAF_USDA=12.295
NC_035084.1	70763254	.	T	C	.	.	MAF_USDA=11.475
NC_035084.1	70763293	.	C	T	.	.	MAF_USDA=1.639
NC_035084.1	70763358	.	C	A	.	.	MAF_USDA=2.459
NC_035084.1	70763414	.	T	G	.	.	MAF_USDA=13.115
NC_035084.1	70763431	.	G	A	.	.	MAF_INRAE=10.0
NC_035084.1	70763531	.	A	G	.	.	MAF_USDA=18.452
NC_035084.1	70763657	.	C	A	.	.	MAF_INRAE=26.582;MAF_USDA=28.235
NC_035084.1	70763659	.	A	G	.	.	MAF_USDA=5.882
NC_035084.1	70763660	.	T	A	.	.	MAF_USDA=4.098
NC_035084.1	70763734	.	C	T	.	.	MAF_USDA=23.529
NC_035084.1	70763767	.	G	T	.	.	MAF_USDA=2.459
NC_035084.1	70763807	.	G	C	.	.	MAF_USDA=9.836
NC_035084.1	70763829	.	C	G	.	.	MAF_USDA=9.016
NC_035084.1	70763862	.	A	G	.	.	MAF_INRAE=36.076;MAF_USDA=48.235
NC_035084.1	70763888	.	C	T	.	.	MAF_INRAE=8.333
NC_035084.1	70763907	.	G	A	.	.	MAF_INRAE=49.367;MAF_USDA=44.118
NC_035084.1	70763912	.	T	C	.	.	MAF_USDA=4.918
NC_035084.1	70764051	.	T	G	.	.	MAF_INRAE=36.709;MAF_USDA=32.353
NC_035084.1	70764214	.	T	A	.	.	MAF_INRAE=5.263;MAF_USDA=14.706
NC_035084.1	70764263	.	C	T	.	.	MAF_USDA=2.459
NC_035084.1	70764299	.	A	G	.	.	MAF_USDA=10.656
NC_035084.1	70764315	.	G	A	.	.	MAF_INRAE=16.456
NC_035084.1	70764370	.	G	A	.	.	MAF_USDA=9.167
NC_035084.1	70764428	.	T	G	.	.	MAF_INRAE=5.263;MAF_USDA=7.647
NC_035084.1	70764430	.	A	C	.	.	MAF_USDA=3.279
NC_035084.1	70764452	.	A	G	.	.	MAF_INRAE=18.987;MAF_USDA=14.754
NC_035084.1	70764474	.	A	T	.	.	MAF_INRAE=5.263;MAF_USDA=2.941
NC_035084.1	70764535	.	T	C	.	.	MAF_USDA=8.333
NC_035084.1	70764569	.	A	G	.	.	MAF_USDA=3.279
NC_035084.1	70764594	.	A	C	.	.	MAF_INRAE=20.253;MAF_USDA=34.706
NC_035084.1	70764596	.	G	A	.	.	MAF_USDA=9.836
NC_035084.1	70764597	.	C	A	.	.	MAF_INRAE=20.253;MAF_USDA=13.529
NC_035084.1	70764703	.	A	C	.	.	MAF_USDA=16.471
NC_035084.1	70764705	.	G	T	.	.	MAF_USDA=3.279
NC_035084.1	70764829	.	C	T	.	.	MAF_INRAE=32.911;MAF_USDA=45.294
NC_035084.1	70765004	.	A	C	.	.	MAF_USDA=4.098
NC_035084.1	70765043	.	G	A	.	.	MAF_USDA=4.918
NC_035084.1	70765048	.	C	A	.	.	MAF_USDA=16.393
NC_035084.1	70765196	.	C	T	.	.	MAF_INRAE=5.263;MAF_USDA=2.941
NC_035084.1	70765203	.	T	C	.	.	MAF_USDA=9.016
NC_035084.1	70765244	.	C	T	.	.	MAF_USDA=1.639
NC_035084.1	70765278	.	C	T	.	.	MAF_INRAE=5.263;MAF_USDA=7.647
NC_035084.1	70765426	.	A	G	.	.	MAF_USDA=1.176
NC_035084.1	70765500	.	T	G	.	.	MAF_USDA=3.279
NC_035084.1	70765551	.	G	A	.	.	MAF_INRAE=31.646
NC_035084.1	70765593	.	G	T	.	.	MAF_USDA=1.639
NC_035084.1	70765660	.	G	T	.	.	MAF_USDA=7.377
NC_035084.1	70765670	.	C	T	.	.	MAF_USDA=7.647
NC_035084.1	70765680	.	A	G	.	.	MAF_USDA=6.25
NC_035084.1	70765834	.	T	G	.	.	MAF_USDA=7.377
NC_035084.1	70765851	.	G	A	.	.	MAF_INRAE=5.263;MAF_USDA=8.333
NC_035084.1	70765924	.	G	T	.	.	MAF_USDA=8.235
NC_035084.1	70765941	.	T	G	.	.	MAF_USDA=10.656
NC_035084.1	70766038	.	G	A	.	.	MAF_USDA=6.471
NC_035084.1	70766252	.	A	G	.	.	MAF_INRAE=43.038;MAF_USDA=45.294
NC_035084.1	70766340	.	G	A	.	.	MAF_INRAE=31.579;MAF_USDA=32.353
NC_035084.1	70766352	.	A	C	.	.	MAF_USDA=32.941
NC_035084.1	70766362	.	C	A	.	.	MAF_INRAE=50.0
NC_035084.1	70766384	.	C	T	.	.	MAF_INRAE=5.263;MAF_USDA=2.941
NC_035084.1	70766433	.	T	G	.	.	MAF_USDA=13.115
NC_035084.1	70766524	.	G	A	.	.	MAF_USDA=15.882
NC_035084.1	70766571	.	T	G	.	.	MAF_USDA=1.639
NC_035084.1	70766921	.	A	C	.	.	MAF_USDA=2.459
NC_035084.1	70767092	.	C	G	.	.	MAF_INRAE=31.646;MAF_USDA=20.0
NC_035084.1	70767100	.	C	T	.	.	MAF_USDA=4.098
NC_035084.1	70767108	.	G	A	.	.	MAF_USDA=14.706
NC_035084.1	70767132	.	C	G	.	.	MAF_INRAE=11.392
NC_035084.1	70767160	.	G	T	.	.	MAF_INRAE=31.646;MAF_USDA=23.529
NC_035084.1	70767163	.	C	T	.	.	MAF_INRAE=31.667;MAF_USDA=23.529
NC_035084.1	70767165	.	C	G	.	.	MAF_INRAE=31.667;MAF_USDA=23.529
NC_035084.1	70767279	.	G	C	.	.	MAF_INRAE=31.646;MAF_USDA=19.412
NC_035084.1	70767392	.	T	C	.	.	MAF_USDA=4.118
NC_035084.1	70767451	.	G	C	.	.	MAF_INRAE=48.101;MAF_USDA=20.588
NC_035084.1	70767452	.	G	C	.	.	MAF_INRAE=50.0;MAF_USDA=20.588
NC_035084.1	70767474	.	C	A	.	.	MAF_INRAE=23.333;MAF_USDA=3.279
NC_035084.1	70767501	.	A	T	.	.	MAF_USDA=12.295
NC_035084.1	70767533	.	A	T	.	.	MAF_INRAE=8.333
NC_035084.1	70767534	.	T	G	.	.	MAF_INRAE=8.333
NC_035084.1	70767537	.	A	T	.	.	MAF_INRAE=32.911;MAF_USDA=27.647
NC_035084.1	70767540	.	C	A	.	.	MAF_USDA=4.918
NC_035084.1	70767574	.	A	G	.	.	MAF_INRAE=48.101;MAF_USDA=21.765
NC_035084.1	70767590	.	G	T	.	.	MAF_USDA=4.098
NC_035084.1	70767599	.	T	C	.	.	MAF_INRAE=49.367;MAF_USDA=24.706
NC_035084.1	70767610	.	T	A	.	.	MAF_USDA=3.529
NC_035084.1	70767678	.	A	T	.	.	MAF_INRAE=10.0;MAF_USDA=5.738
NC_035084.1	70767684	.	G	A	.	.	MAF_USDA=4.118
NC_035084.1	70767735	.	A	T	.	.	MAF_INRAE=31.579;MAF_USDA=20.588
NC_035084.1	70767802	.	G	T	.	.	MAF_INRAE=23.333;MAF_USDA=29.167
NC_035084.1	70767805	.	G	A	.	.	MAF_INRAE=31.579;MAF_USDA=22.941
NC_035084.1	70767848	.	G	A	.	.	MAF_INRAE=1.667
NC_035084.1	70767856	.	C	A	.	.	MAF_USDA=1.639
NC_035084.1	70767868	.	C	A	.	.	MAF_INRAE=31.579;MAF_USDA=20.0
NC_035084.1	70767886	.	G	A	.	.	MAF_USDA=12.5
NC_035084.1	70767904	.	A	T	.	.	MAF_USDA=3.279
NC_035084.1	70767966	.	G	C	.	.	MAF_USDA=12.5
NC_035084.1	70767967	.	G	T	.	.	MAF_USDA=10.417
NC_035084.1	70768006	.	T	C	.	.	MAF_USDA=6.25
NC_035084.1	70768889	.	T	G	.	.	MAF_USDA=39.583
NC_035084.1	70768910	.	T	G	.	.	MAF_USDA=8.333
NC_035084.1	70769104	.	T	C	.	.	MAF_INRAE=5.263;MAF_USDA=38.235
NC_035084.1	70769224	.	G	T	.	.	MAF_USDA=1.639
NC_035084.1	70769373	.	A	G	.	.	MAF_INRAE=31.579;MAF_USDA=27.083
NC_035084.1	70769375	.	T	A	.	.	MAF_USDA=22.917
NC_035084.1	70769376	.	T	G	.	.	MAF_USDA=22.917
NC_035084.1	70769394	.	C	A	.	.	MAF_INRAE=30.38;MAF_USDA=22.917
NC_035084.1	70769395	.	T	A	.	.	MAF_INRAE=30.0;MAF_USDA=25.0
NC_035084.1	70769397	.	C	T	.	.	MAF_INRAE=30.0;MAF_USDA=20.833
NC_035084.1	70769438	.	C	A	.	.	MAF_INRAE=8.861;MAF_USDA=39.412
NC_035084.1	70769448	.	T	G	.	.	MAF_INRAE=5.263;MAF_USDA=8.333
NC_035084.1	70769505	.	T	C	.	.	MAF_USDA=4.098
NC_035084.1	70769569	.	G	C	.	.	MAF_INRAE=8.861;MAF_USDA=32.941
NC_035084.1	70769602	.	C	G	.	.	MAF_INRAE=11.392
NC_035084.1	70769700	.	A	G	.	.	MAF_INRAE=31.013
NC_035084.1	70769707	.	T	A	.	.	MAF_INRAE=41.139
NC_035084.1	70769774	.	T	C	.	.	MAF_USDA=4.098
NC_035084.1	70769921	.	T	A	.	.	MAF_INRAE=48.101;MAF_USDA=22.941
NC_035084.1	70769923	.	G	C	.	.	MAF_USDA=5.882
NC_035084.1	70769973	.	G	A	.	.	MAF_INRAE=31.646;MAF_USDA=18.235
NC_035084.1	70770042	.	G	T	.	.	MAF_USDA=6.557
NC_035084.1	70770067	.	C	A	.	.	MAF_INRAE=31.013;MAF_USDA=17.647
NC_035084.1	70770209	.	G	C	.	.	MAF_USDA=1.639
NC_035084.1	70770236	.	G	A	.	.	MAF_USDA=4.706
NC_035084.1	70770286	.	C	T	.	.	MAF_INRAE=31.646;MAF_USDA=18.235
NC_035084.1	70770316	.	G	T	.	.	MAF_INRAE=31.579;MAF_USDA=8.929
NC_035084.1	70770317	.	A	C	.	.	MAF_USDA=5.833
NC_035084.1	70770353	.	C	T	.	.	MAF_INRAE=23.333;MAF_USDA=3.39
NC_035084.1	70770387	.	C	T	.	.	MAF_USDA=1.639
NC_035084.1	70770416	.	C	A	.	.	MAF_INRAE=30.38;MAF_USDA=17.059
NC_035084.1	70770469	.	G	A	.	.	MAF_INRAE=11.392;MAF_USDA=9.836
NC_035084.1	70770547	.	C	T	.	.	MAF_USDA=7.377
NC_035084.1	70770552	.	G	A	.	.	MAF_USDA=14.583
NC_035084.1	70770562	.	A	T	.	.	MAF_INRAE=30.38;MAF_USDA=17.857
NC_035084.1	70770600	.	A	C	.	.	MAF_USDA=45.833
NC_035084.1	70770752	.	C	T	.	.	MAF_USDA=26.087
NC_035084.1	70771160	.	G	T	.	.	MAF_USDA=14.583
NC_035084.1	70771294	.	G	A	.	.	MAF_USDA=3.279
NC_035084.1	70771298	.	G	T	.	.	MAF_USDA=1.639
NC_035084.1	70771314	.	G	A	.	.	MAF_INRAE=10.759;MAF_USDA=17.059
NC_035084.1	70771411	.	T	G	.	.	MAF_USDA=4.706
NC_035084.1	70771420	.	T	G	.	.	MAF_USDA=41.667
NC_035084.1	70771431	.	G	C	.	.	MAF_USDA=2.459
NC_035084.1	70771498	.	T	C	.	.	MAF_USDA=37.705
NC_035084.1	70771917	.	A	C	.	.	MAF_USDA=45.833
NC_035084.1	70772082	.	C	A	.	.	MAF_USDA=22.917
NC_035084.1	70772151	.	C	T	.	.	MAF_USDA=13.043
NC_035084.1	70772202	.	C	A	.	.	MAF_USDA=1.639
NC_035084.1	70772241	.	G	T	.	.	MAF_USDA=5.294
NC_035084.1	70772280	.	A	G	.	.	MAF_USDA=4.918
NC_035084.1	70772297	.	G	A	.	.	MAF_INRAE=48.101;MAF_USDA=23.529
NC_035084.1	70772309	.	C	A	.	.	MAF_USDA=4.706
NC_035084.1	70772373	.	C	T	.	.	MAF_INRAE=11.392;MAF_USDA=13.115
NC_035084.1	70772374	.	G	T	.	.	MAF_USDA=1.639
NC_035084.1	70772431	.	C	A	.	.	MAF_USDA=5.882
NC_035084.1	70772571	.	A	C	.	.	MAF_INRAE=48.101;MAF_USDA=22.941
NC_035084.1	70772641	.	G	C	.	.	MAF_INRAE=48.101;MAF_USDA=23.214
NC_035084.1	70772745	.	G	A	.	.	MAF_INRAE=20.886;MAF_USDA=48.824
NC_035084.1	70772764	.	G	A	.	.	MAF_INRAE=31.013;MAF_USDA=24.706
NC_035084.1	70772798	.	C	T	.	.	MAF_INRAE=31.646;MAF_USDA=18.235
NC_035084.1	70772819	.	A	C	.	.	MAF_INRAE=31.646;MAF_USDA=27.647
NC_035084.1	70773174	.	C	A	.	.	MAF_INRAE=31.646;MAF_USDA=20.238
NC_035084.1	70773202	.	T	C	.	.	MAF_INRAE=31.667
NC_035084.1	70773272	.	T	G	.	.	MAF_USDA=1.667
NC_035084.1	70773287	.	C	A	.	.	MAF_INRAE=31.646;MAF_USDA=21.429
NC_035084.1	70773289	.	C	G	.	.	MAF_USDA=4.167
NC_035084.1	70773358	.	C	A	.	.	MAF_USDA=3.333
NC_035084.1	70773395	.	G	T	.	.	MAF_USDA=4.167
NC_035084.1	70773399	.	A	C	.	.	MAF_USDA=2.381
NC_035084.1	70773456	.	T	G	.	.	MAF_INRAE=48.101;MAF_USDA=25.595
NC_035084.1	70773457	.	T	A	.	.	MAF_INRAE=50.0;MAF_USDA=25.595
NC_035084.1	70773769	.	C	A	.	.	MAF_USDA=3.279
NC_035084.1	70773891	.	C	T	.	.	MAF_INRAE=11.392;MAF_USDA=6.557
NC_035084.1	70773952	.	G	T	.	.	MAF_INRAE=8.861;MAF_USDA=35.882
NC_035084.1	70773968	.	G	C	.	.	MAF_USDA=4.098
NC_035084.1	70773993	.	G	T	.	.	MAF_INRAE=48.101;MAF_USDA=26.471
NC_035084.1	70773998	.	G	C	.	.	MAF_INRAE=20.253;MAF_USDA=48.235
NC_035084.1	70774007	.	C	T	.	.	MAF_INRAE=48.101;MAF_USDA=22.353
NC_035084.1	70774042	.	G	T	.	.	MAF_INRAE=31.646;MAF_USDA=20.588
NC_035084.1	70774078	.	A	G	.	.	MAF_USDA=1.639
NC_035084.1	70774126	.	T	C	.	.	MAF_USDA=4.118
NC_035084.1	70774160	.	A	G	.	.	MAF_INRAE=31.646;MAF_USDA=19.412
NC_035084.1	70774162	.	G	C	.	.	MAF_INRAE=31.667;MAF_USDA=19.412
NC_035084.1	70774167	.	C	G	.	.	MAF_USDA=8.824
NC_035084.1	70774187	.	G	A	.	.	MAF_INRAE=16.456
NC_035084.1	70774206	.	A	T	.	.	MAF_USDA=2.459
NC_035084.1	70774212	.	T	G	.	.	MAF_USDA=1.639
NC_035084.1	70774227	.	A	G	.	.	MAF_USDA=14.583
NC_035084.1	70774229	.	T	A	.	.	MAF_INRAE=47.468;MAF_USDA=25.0
NC_035084.1	70774281	.	G	A	.	.	MAF_USDA=3.448
NC_035084.1	70774317	.	T	C	.	.	MAF_INRAE=5.263;MAF_USDA=29.268
NC_035084.1	70774403	.	A	G	.	.	MAF_INRAE=20.886;MAF_USDA=45.238
NC_035084.1	70774415	.	G	A	.	.	MAF_USDA=6.25
NC_035084.1	70774511	.	T	C	.	.	MAF_INRAE=47.468;MAF_USDA=28.824
NC_035084.1	70774523	.	G	A	.	.	MAF_INRAE=47.468;MAF_USDA=28.235
NC_035084.1	70774538	.	T	G	.	.	MAF_INRAE=47.468;MAF_USDA=29.412
NC_035084.1	70774556	.	T	G	.	.	MAF_INRAE=20.253;MAF_USDA=43.529
NC_035084.1	70774576	.	G	C	.	.	MAF_INRAE=32.911;MAF_USDA=19.412
NC_035084.1	70774618	.	T	C	.	.	MAF_INRAE=26.316;MAF_USDA=44.706
NC_035084.1	70774622	.	C	T	.	.	MAF_USDA=1.639
NC_035084.1	70774673	.	CGCAAG	CGCAAA	.	.	MAF_USDA=29.167
NC_035084.1	70774678	.	G	A	.	.	MAF_INRAE=21.519;MAF_USDA=48.361
NC_035084.1	70774714	.	C	T	.	.	MAF_USDA=4.706
NC_035084.1	70774715	.	G	A	.	.	MAF_INRAE=11.392;MAF_USDA=11.475
NC_035084.1	70774733	.	T	G	.	.	MAF_INRAE=5.0
NC_035084.1	70774751	.	C	T	.	.	MAF_USDA=2.459
NC_035084.1	70774754	.	G	T	.	.	MAF_INRAE=13.333
NC_035084.1	70774758	.	C	T	.	.	MAF_INRAE=13.333
NC_035084.1	70774760	.	G	T	.	.	MAF_INRAE=9.167;MAF_USDA=1.639
NC_035084.1	70774764	.	G	A	.	.	MAF_USDA=1.639
NC_035084.1	70774776	.	A	T	.	.	MAF_INRAE=28.481;MAF_USDA=47.059
NC_035084.1	70774780	.	C	G	.	.	MAF_INRAE=10.0
NC_035084.1	70774782	.	C	T	.	.	MAF_INRAE=30.38;MAF_USDA=17.647
NC_035084.1	70774795	.	A	G	.	.	MAF_INRAE=15.0;MAF_USDA=8.333
NC_035084.1	70774837	.	T	C	.	.	MAF_INRAE=14.167
NC_035084.1	70774838	.	T	C	.	.	MAF_INRAE=14.167
NC_035084.1	70774849	.	C	A	.	.	MAF_USDA=1.639
NC_035084.1	70774871	.	A	C	.	.	MAF_INRAE=15.0
NC_035084.1	70774878	.	T	C	.	.	MAF_INRAE=7.5
NC_035084.1	70774886	.	G	T	.	.	MAF_USDA=4.098
NC_035084.1	70774911	.	C	T	.	.	MAF_INRAE=13.333;MAF_USDA=8.333
NC_035084.1	70774912	.	T	G	.	.	MAF_INRAE=15.0;MAF_USDA=10.417
NC_035084.1	70774927	.	C	A	.	.	MAF_INRAE=14.167
NC_035084.1	70774940	.	G	A	.	.	MAF_INRAE=13.333
NC_035084.1	70774942	.	A	C	.	.	MAF_INRAE=13.333
NC_035084.1	70774958	.	C	T	.	.	MAF_INRAE=15.833
NC_035084.1	70774959	.	T	A	.	.	MAF_INRAE=16.667
NC_035084.1	70774968	.	T	C	.	.	MAF_INRAE=1.667;MAF_USDA=14.583
NC_035084.1	70774977	.	G	A	.	.	MAF_INRAE=20.0
NC_035084.1	70775007	.	C	T	.	.	MAF_INRAE=36.667
NC_035084.1	70775025	.	C	T	.	.	MAF_INRAE=6.667
NC_035084.1	70775056	.	A	G	.	.	MAF_INRAE=8.333
NC_035084.1	70775138	.	G	A	.	.	MAF_INRAE=25.833;MAF_USDA=25.294
NC_035084.1	70775157	.	G	A	.	.	MAF_INRAE=29.167;MAF_USDA=47.917
NC_035084.1	70775210	.	C	T	.	.	MAF_INRAE=8.228
NC_035084.1	70775211	.	A	T	.	.	MAF_INRAE=15.833
NC_035084.1	70775223	.	T	G	.	.	MAF_USDA=1.639
NC_035084.1	70775231	.	T	C	.	.	MAF_INRAE=15.833
NC_035084.1	70775238	.	T	G	.	.	MAF_INRAE=15.833
NC_035084.1	70775254	.	G	C	.	.	MAF_INRAE=46.835;MAF_USDA=20.588
NC_035084.1	70775257	.	A	T	.	.	MAF_INRAE=48.333;MAF_USDA=20.588
NC_035084.1	70775261	.	A	C	.	.	MAF_INRAE=49.167;MAF_USDA=20.588
NC_035084.1	70775262	.	G	T	.	.	MAF_INRAE=49.167;MAF_USDA=20.588
NC_035084.1	70775299	.	T	C	.	.	MAF_INRAE=15.0
NC_035084.1	70775303	.	A	C	.	.	MAF_INRAE=18.987;MAF_USDA=17.647
NC_035084.1	70775307	.	G	A	.	.	MAF_INRAE=15.833
NC_035084.1	70775314	.	T	G	.	.	MAF_INRAE=29.167
NC_035084.1	70775327	.	G	T	.	.	MAF_USDA=16.471
NC_035084.1	70775359	.	G	A	.	.	MAF_USDA=28.824
NC_035084.1	70775361	.	A	T	.	.	MAF_USDA=31.176
NC_035084.1	70775431	.	A	T	.	.	MAF_INRAE=48.101;MAF_USDA=27.647
NC_035084.1	70775433	.	A	T	.	.	MAF_INRAE=50.0;MAF_USDA=27.647
NC_035084.1	70775470	.	T	G	.	.	MAF_INRAE=5.263;MAF_USDA=30.0
NC_035084.1	70775602	.	A	G	.	.	MAF_INRAE=8.861
NC_035084.1	70775753	.	C	T	.	.	MAF_INRAE=12.5
NC_035084.1	70775765	.	A	G	.	.	MAF_USDA=20.833
NC_035084.1	70775779	.	T	G	.	.	MAF_USDA=10.0
NC_035084.1	70775785	.	T	C	.	.	MAF_USDA=23.529
NC_035084.1	70775808	.	A	G	.	.	MAF_USDA=8.434
NC_035084.1	70777233	.	C	T	.	.	MAF_INRAE=42.105;MAF_USDA=35.882
NC_035084.1	70777298	.	T	G	.	.	MAF_USDA=2.459
NC_035084.1	70777311	.	C	G	.	.	MAF_USDA=3.279
NC_035084.1	70777329	.	C	T	.	.	MAF_INRAE=10.0;MAF_USDA=24.706
NC_035084.1	70777332	.	T	C	.	.	MAF_USDA=1.639
NC_035084.1	70777419	.	C	G	.	.	MAF_USDA=1.639
NC_035084.1	70777421	.	G	A	.	.	MAF_USDA=2.353
NC_035084.1	70777425	.	C	A	.	.	MAF_USDA=1.639
NC_035084.1	70777531	.	T	G	.	.	MAF_INRAE=10.0;MAF_USDA=22.941
NC_035084.1	70777614	.	C	T	.	.	MAF_INRAE=10.0;MAF_USDA=25.294
NC_035084.1	70777659	.	C	T	.	.	MAF_USDA=2.941
NC_035084.1	70777724	.	T	C	.	.	MAF_INRAE=15.19;MAF_USDA=15.294
NC_035084.1	70777795	.	A	G	.	.	MAF_USDA=1.639
NC_035084.1	70777884	.	A	C	.	.	MAF_INRAE=31.646;MAF_USDA=27.976
NC_035084.1	70777975	.	C	T	.	.	MAF_USDA=1.639
NC_035084.1	70777997	.	C	A	.	.	MAF_USDA=4.098
NC_035084.1	70778048	.	A	T	.	.	MAF_INRAE=18.354;MAF_USDA=22.951
NC_035084.1	70778088	.	C	G	.	.	MAF_USDA=4.098
NC_035084.1	70778091	.	C	A	.	.	MAF_USDA=7.377
NC_035084.1	70778095	.	C	T	.	.	MAF_USDA=3.279
NC_035084.1	70778112	.	T	A	.	.	MAF_USDA=4.098
NC_035084.1	70778191	.	C	T	.	.	MAF_USDA=14.754
NC_035084.1	70778268	.	A	G	.	.	MAF_USDA=4.098
NC_035084.1	70778359	.	C	G	.	.	MAF_INRAE=30.0;MAF_USDA=19.412
NC_035084.1	70778402	.	C	A	.	.	MAF_INRAE=10.0
NC_035084.1	70778419	.	G	T	.	.	MAF_INRAE=42.405;MAF_USDA=36.471
NC_035084.1	70778445	.	T	A	.	.	MAF_USDA=3.279
NC_035084.1	70778475	.	A	T	.	.	MAF_INRAE=31.667;MAF_USDA=16.471
NC_035084.1	70778507	.	C	T	.	.	MAF_INRAE=31.667;MAF_USDA=16.471
NC_035084.1	70778532	.	G	A	.	.	MAF_USDA=6.557
NC_035084.1	70778571	.	C	G	.	.	MAF_USDA=10.656
NC_035084.1	70778578	.	G	A	.	.	MAF_INRAE=31.667;MAF_USDA=17.059
NC_035084.1	70778744	.	T	C	.	.	MAF_USDA=1.639
NC_035084.1	70778792	.	G	A	.	.	MAF_USDA=3.39
NC_035084.1	70778843	.	C	T	.	.	MAF_USDA=5.0
NC_035084.1	70778861	.	C	T	.	.	MAF_USDA=9.322
NC_035084.1	70779589	.	G	A	.	.	MAF_USDA=2.459
NC_035084.1	70779838	.	G	A	.	.	MAF_USDA=4.706
NC_035084.1	70779906	.	G	A	.	.	MAF_USDA=1.639
NC_035084.1	70779925	.	G	A	.	.	MAF_INRAE=49.167;MAF_USDA=33.333
NC_035084.1	70779976	.	C	T	.	.	MAF_INRAE=42.405;MAF_USDA=37.059
NC_035084.1	70779999	.	A	G	.	.	MAF_INRAE=11.392;MAF_USDA=27.049
NC_035084.1	70780003	.	C	A	.	.	MAF_INRAE=9.167
NC_035084.1	70780121	.	G	T	.	.	MAF_USDA=1.639
NC_035084.1	70780129	.	T	C	.	.	MAF_USDA=4.706
NC_035084.1	70780201	.	G	T	.	.	MAF_INRAE=42.405;MAF_USDA=35.119
NC_035084.1	70780259	.	T	A	.	.	MAF_USDA=5.952
NC_035084.1	70780282	.	C	T	.	.	MAF_INRAE=3.333
NC_035084.1	70780309	.	A	G	.	.	MAF_INRAE=10.0
NC_035084.1	70780330	.	G	C	.	.	MAF_INRAE=27.5;MAF_USDA=33.333
NC_035084.1	70780335	.	T	C	.	.	MAF_INRAE=38.608;MAF_USDA=33.333
NC_035084.1	70780343	.	G	A	.	.	MAF_INRAE=10.759;MAF_USDA=2.542
NC_035084.1	70780395	.	C	T	.	.	MAF_USDA=20.833
NC_035084.1	70780434	.	C	T	.	.	MAF_USDA=35.417
NC_035084.1	70780439	.	C	T	.	.	MAF_INRAE=47.5;MAF_USDA=35.417
NC_035084.1	70780443	.	C	T	.	.	MAF_INRAE=31.646;MAF_USDA=19.048
NC_035084.1	70780461	.	G	A	.	.	MAF_INRAE=37.5;MAF_USDA=31.928
NC_035084.1	70780476	.	G	A	.	.	MAF_USDA=1.639
NC_035084.1	70780487	.	T	A	.	.	MAF_INRAE=8.333;MAF_USDA=6.557
NC_035084.1	70780501	.	A	T	.	.	MAF_USDA=1.639
NC_035084.1	70780542	.	G	A	.	.	MAF_USDA=9.836
NC_035084.1	70780606	.	C	T	.	.	MAF_INRAE=43.038;MAF_USDA=33.333
NC_035084.1	70780608	.	C	T	.	.	MAF_INRAE=30.833;MAF_USDA=10.0
NC_035084.1	70780622	.	T	A	.	.	MAF_INRAE=1.667
NC_035084.1	70780653	.	T	C	.	.	MAF_USDA=7.377
NC_035084.1	70780655	.	A	C	.	.	MAF_INRAE=9.167
NC_035084.1	70780752	.	C	T	.	.	MAF_INRAE=41.772;MAF_USDA=37.647
NC_035084.1	70780774	.	T	C	.	.	MAF_USDA=4.098
NC_035084.1	70781005	.	C	A	.	.	MAF_INRAE=43.038;MAF_USDA=39.412
NC_035084.1	70781008	.	C	T	.	.	MAF_INRAE=50.0;MAF_USDA=39.412
NC_035084.1	70781009	.	A	C	.	.	MAF_INRAE=31.579;MAF_USDA=2.459
NC_035084.1	70781011	.	A	G	.	.	MAF_USDA=2.459
NC_035084.1	70781097	.	A	T	.	.	MAF_INRAE=9.167
NC_035084.1	70781171	.	C	T	.	.	MAF_INRAE=31.579
NC_035084.1	70781196	.	C	T	.	.	MAF_INRAE=10.759
NC_035084.1	70781286	.	C	A	.	.	MAF_USDA=5.294
NC_035084.1	70781348	.	T	G	.	.	MAF_USDA=6.25
NC_035084.1	70781380	.	T	A	.	.	MAF_USDA=2.459
NC_035084.1	70781590	.	A	G	.	.	MAF_USDA=1.639
NC_035084.1	70781750	.	G	C	.	.	MAF_USDA=4.098
NC_035084.1	70781808	.	G	A	.	.	MAF_INRAE=11.392;MAF_USDA=20.492
NC_035084.1	70781813	.	C	G	.	.	MAF_USDA=1.639
NC_035084.1	70781944	.	C	T	.	.	MAF_USDA=4.918
NC_035084.1	70781990	.	C	T	.	.	MAF_USDA=4.918
NC_035084.1	70782041	.	G	T	.	.	MAF_INRAE=31.667;MAF_USDA=14.706
NC_035084.1	70782143	.	G	T	.	.	MAF_USDA=1.639
NC_035084.1	70782193	.	A	G	.	.	MAF_USDA=4.918
NC_035084.1	70782407	.	C	T	.	.	MAF_INRAE=31.667;MAF_USDA=16.471
NC_035084.1	70782477	.	T	A	.	.	MAF_USDA=4.098
NC_035084.1	70782592	.	G	C	.	.	MAF_INRAE=5.263;MAF_USDA=22.941
NC_035084.1	70782688	.	A	C	.	.	MAF_INRAE=21.053;MAF_USDA=18.824
NC_035084.1	70782701	.	T	G	.	.	MAF_USDA=6.471
NC_035084.1	70782778	.	G	A	.	.	MAF_USDA=4.098
NC_035084.1	70782816	.	C	T	.	.	MAF_USDA=7.377
NC_035084.1	70782853	.	A	T	.	.	MAF_INRAE=10.0
NC_035084.1	70782864	.	C	T	.	.	MAF_INRAE=31.667;MAF_USDA=16.471
NC_035084.1	70782874	.	C	T	.	.	MAF_USDA=1.639
NC_035084.1	70782967	.	C	G	.	.	MAF_USDA=4.098
NC_035084.1	70782985	.	T	A	.	.	MAF_INRAE=20.253;MAF_USDA=48.824
NC_035084.1	70782998	.	T	A	.	.	MAF_USDA=2.459
NC_035084.1	70783004	.	T	C	.	.	MAF_USDA=9.836
NC_035084.1	70783009	.	A	G	.	.	MAF_INRAE=40.833;MAF_USDA=16.471
NC_035084.1	70783031	.	G	T	.	.	MAF_INRAE=31.667;MAF_USDA=16.471
NC_035084.1	70783032	.	A	C	.	.	MAF_INRAE=31.667;MAF_USDA=16.471
NC_035084.1	70783037	.	T	G	.	.	MAF_USDA=2.459
NC_035084.1	70783038	.	G	T	.	.	MAF_USDA=4.098
NC_035084.1	70783039	.	C	G	.	.	MAF_USDA=2.459
NC_035084.1	70783074	.	T	A	.	.	MAF_USDA=1.639
NC_035084.1	70783098	.	G	T	.	.	MAF_INRAE=31.667;MAF_USDA=16.471
NC_035084.1	70783104	.	C	T	.	.	MAF_INRAE=10.0
NC_035084.1	70783118	.	A	T	.	.	MAF_USDA=35.417
NC_035084.1	70783162	.	A	C	.	.	MAF_INRAE=10.0
NC_035084.1	70783173	.	T	G	.	.	MAF_INRAE=38.608;MAF_USDA=24.118
NC_035084.1	70783192	.	A	G	.	.	MAF_INRAE=31.013;MAF_USDA=22.941
NC_035084.1	70783194	.	C	A	.	.	MAF_USDA=3.279
NC_035084.1	70783197	.	G	T	.	.	MAF_INRAE=30.833;MAF_USDA=33.333
NC_035084.1	70783208	.	G	A	.	.	MAF_INRAE=31.579;MAF_USDA=3.279
NC_035084.1	70783213	.	T	G	.	.	MAF_INRAE=30.833;MAF_USDA=16.471
NC_035084.1	70783223	.	C	T	.	.	MAF_INRAE=12.658;MAF_USDA=31.765
NC_035084.1	70783225	.	A	T	.	.	MAF_USDA=4.098
NC_035084.1	70783228	.	C	A	.	.	MAF_USDA=4.098
NC_035084.1	70783233	.	C	T	.	.	MAF_USDA=4.098
NC_035084.1	70783238	.	T	A	.	.	MAF_INRAE=31.667;MAF_USDA=16.471
NC_035084.1	70783256	.	T	C	.	.	MAF_USDA=2.941
NC_035084.1	70783260	.	C	G	.	.	MAF_INRAE=10.0
NC_035084.1	70783262	.	T	C	.	.	MAF_USDA=4.098
NC_035084.1	70783267	.	T	G	.	.	MAF_INRAE=31.579;MAF_USDA=2.459
NC_035084.1	70783283	.	C	G	.	.	MAF_INRAE=10.0
NC_035084.1	70783295	.	T	G	.	.	MAF_INRAE=20.253;MAF_USDA=32.941
NC_035084.1	70783339	.	A	G	.	.	MAF_USDA=4.098
NC_035084.1	70783417	.	T	C	.	.	MAF_USDA=6.557
NC_035084.1	70783497	.	G	A	.	.	MAF_INRAE=2.5;MAF_USDA=1.667
NC_035084.1	70783518	.	C	T	.	.	MAF_INRAE=10.0
NC_035084.1	70783519	.	C	G	.	.	MAF_INRAE=10.0;MAF_USDA=4.098
NC_035084.1	70783545	.	G	A	.	.	MAF_INRAE=1.667
NC_035084.1	70783556	.	C	A	.	.	MAF_INRAE=47.468;MAF_USDA=37.647
NC_035084.1	70783578	.	T	C	.	.	MAF_USDA=2.459
NC_035084.1	70783636	.	C	A	.	.	MAF_USDA=2.459
NC_035084.1	70783655	.	A	G	.	.	MAF_INRAE=31.667;MAF_USDA=16.471
NC_035084.1	70783664	.	G	T	.	.	MAF_USDA=3.279
NC_035084.1	70783786	.	C	A	.	.	MAF_USDA=14.583
NC_035084.1	70783880	.	G	A	.	.	MAF_INRAE=11.392;MAF_USDA=3.279
NC_035084.1	70783893	.	G	A	.	.	MAF_USDA=2.459
NC_035084.1	70783899	.	G	A	.	.	MAF_USDA=2.459
NC_035084.1	70784028	.	A	G	.	.	MAF_INRAE=12.658;MAF_USDA=25.882
NC_035084.1	70784201	.	C	G	.	.	MAF_INRAE=15.19;MAF_USDA=2.459
NC_035084.1	70784204	.	C	G	.	.	MAF_USDA=41.765
NC_035084.1	70784409	.	G	C	.	.	MAF_USDA=1.639
NC_035084.1	70784417	.	C	A	.	.	MAF_INRAE=29.114;MAF_USDA=28.824
NC_035084.1	70784560	.	A	T	.	.	MAF_INRAE=21.053
NC_035084.1	70784588	.	G	T	.	.	MAF_USDA=1.639
NC_035084.1	70784624	.	T	C	.	.	MAF_INRAE=17.722;MAF_USDA=4.118
NC_035084.1	70785274	.	C	G	.	.	MAF_INRAE=2.5
NC_035084.1	70785276	.	C	G	.	.	MAF_INRAE=2.5
NC_035084.1	70785555	.	C	A	.	.	MAF_USDA=5.882
NC_035084.1	70786037	.	G	T	.	.	MAF_USDA=1.639
NC_035084.1	70786168	.	G	A	.	.	MAF_USDA=4.918
NC_035084.1	70786253	.	T	A	.	.	MAF_USDA=15.574
NC_035084.1	70786302	.	G	A	.	.	MAF_USDA=4.098
NC_035084.1	70786353	.	G	T	.	.	MAF_INRAE=31.579;MAF_USDA=2.459
NC_035084.1	70786450	.	C	A	.	.	MAF_USDA=4.706
NC_035084.1	70786638	.	G	T	.	.	MAF_INRAE=30.38;MAF_USDA=20.0
NC_035084.1	70786715	.	G	A	.	.	MAF_INRAE=15.19;MAF_USDA=2.459
NC_035084.1	70786820	.	C	T	.	.	MAF_USDA=2.459
NC_035084.1	70786991	.	A	G	.	.	MAF_USDA=10.417
NC_035084.1	70787119	.	C	A	.	.	MAF_INRAE=21.667;MAF_USDA=3.279
NC_035084.1	70787124	.	C	A	.	.	MAF_USDA=4.098
NC_035084.1	70787205	.	G	A	.	.	MAF_USDA=2.459
NC_035084.1	70787401	.	C	T	.	.	MAF_USDA=1.639
NC_035084.1	70787573	.	T	G	.	.	MAF_INRAE=11.392;MAF_USDA=4.098
NC_035084.1	70787644	.	A	G	.	.	MAF_USDA=4.098
NC_035084.1	70787731	.	G	T	.	.	MAF_USDA=11.176
NC_035084.1	70787832	.	G	A	.	.	MAF_USDA=1.639
NC_035084.1	70787899	.	T	A	.	.	MAF_INRAE=11.392;MAF_USDA=15.882
NC_035084.1	70787967	.	T	C	.	.	MAF_INRAE=31.667;MAF_USDA=40.0
NC_035084.1	70787974	.	G	T	.	.	MAF_USDA=5.294
NC_035084.1	70788026	.	G	A	.	.	MAF_INRAE=15.19
NC_035084.1	70788165	.	C	T	.	.	MAF_INRAE=30.38;MAF_USDA=19.412
NC_035084.1	70788276	.	G	A	.	.	MAF_USDA=15.294
NC_035084.1	70788340	.	T	G	.	.	MAF_INRAE=31.667;MAF_USDA=47.917
NC_035084.1	70788468	.	T	C	.	.	MAF_INRAE=30.38;MAF_USDA=19.412
NC_035084.1	70788616	.	A	T	.	.	MAF_INRAE=35.443;MAF_USDA=48.235
NC_035084.1	70788630	.	C	T	.	.	MAF_USDA=4.918
NC_035084.1	70788660	.	T	C	.	.	MAF_INRAE=17.722;MAF_USDA=5.882
NC_035084.1	70788821	.	C	T	.	.	MAF_INRAE=9.167
NC_035084.1	70788962	.	T	C	.	.	MAF_USDA=5.738
NC_035084.1	70789003	.	A	C	.	.	MAF_INRAE=6.667
NC_035084.1	70789027	.	C	T	.	.	MAF_USDA=1.639
NC_035084.1	70789041	.	G	A	.	.	MAF_USDA=5.738
NC_035084.1	70789058	.	G	A	.	.	MAF_USDA=1.639
NC_035084.1	70789073	.	C	T	.	.	MAF_INRAE=9.167
NC_035084.1	70789249	.	C	G	.	.	MAF_USDA=7.377
NC_035084.1	70789306	.	T	G	.	.	MAF_INRAE=5.263;MAF_USDA=6.471
NC_035084.1	70789339	.	C	T	.	.	MAF_USDA=1.639
NC_035084.1	70789340	.	G	A	.	.	MAF_USDA=1.639
NC_035084.1	70789381	.	C	T	.	.	MAF_INRAE=32.911;MAF_USDA=29.412
NC_035084.1	70789512	.	T	G	.	.	MAF_INRAE=31.667;MAF_USDA=26.471
NC_035084.1	70789535	.	G	A	.	.	MAF_USDA=4.918
NC_035084.1	70789587	.	C	G	.	.	MAF_INRAE=31.667;MAF_USDA=25.294
NC_035084.1	70789652	.	C	A	.	.	MAF_USDA=2.459
NC_035084.1	70789654	.	A	G	.	.	MAF_INRAE=32.911;MAF_USDA=31.765
NC_035084.1	70789662	.	A	C	.	.	MAF_USDA=2.459
NC_035084.1	70789664	.	G	A	.	.	MAF_INRAE=31.667;MAF_USDA=24.706
NC_035084.1	70789673	.	G	A	.	.	MAF_USDA=2.459
NC_035084.1	70789734	.	A	G	.	.	MAF_USDA=1.639
NC_035084.1	70789918	.	T	G	.	.	MAF_INRAE=32.5;MAF_USDA=25.882
NC_035084.1	70789970	.	G	C	.	.	MAF_INRAE=31.013;MAF_USDA=19.412
NC_035084.1	70789980	.	G	A	.	.	MAF_INRAE=17.722;MAF_USDA=7.059
NC_035084.1	70790015	.	G	A	.	.	MAF_INRAE=10.759;MAF_USDA=6.557
NC_035084.1	70790115	.	G	C	.	.	MAF_USDA=1.639
NC_035084.1	70790128	.	T	C	.	.	MAF_INRAE=8.333
NC_035084.1	70790144	.	C	A	.	.	MAF_USDA=1.639
NC_035084.1	70790248	.	A	C	.	.	MAF_USDA=19.412
NC_035084.1	70790275	.	C	T	.	.	MAF_USDA=8.929
NC_035084.1	70790276	.	G	A	.	.	MAF_USDA=4.762
NC_035084.1	70790374	.	T	A	.	.	MAF_INRAE=1.667
NC_035084.1	70790380	.	C	T	.	.	MAF_USDA=6.667
NC_035084.1	70790390	.	C	T	.	.	MAF_INRAE=6.667
NC_035084.1	70790405	.	GTTT	GTTC	.	.	MAF_USDA=10.417
NC_035084.1	70790716	.	C	T	.	.	MAF_INRAE=7.5
NC_035084.1	70790752	.	C	A	.	.	MAF_USDA=2.459
NC_035084.1	70790769	.	G	T	.	.	MAF_USDA=1.639
NC_035084.1	70790895	.	C	T	.	.	MAF_USDA=2.459
NC_035084.1	70790918	.	G	T	.	.	MAF_USDA=8.235
NC_035084.1	70790925	.	G	A	.	.	MAF_INRAE=17.722;MAF_USDA=6.471
NC_035084.1	70790962	.	C	G	.	.	MAF_USDA=1.639
NC_035084.1	70790966	.	G	A	.	.	MAF_INRAE=5.263;MAF_USDA=4.118
NC_035084.1	70791049	.	T	A	.	.	MAF_INRAE=32.5;MAF_USDA=29.518
NC_035084.1	70791094	.	A	C	.	.	MAF_USDA=3.333
NC_035084.1	70791104	.	C	T	.	.	MAF_INRAE=15.19
NC_035084.1	70791172	.	A	G	.	.	MAF_INRAE=32.5;MAF_USDA=4.098
NC_035084.1	70791220	.	C	G	.	.	MAF_USDA=2.5
NC_035084.1	70791237	.	G	T	.	.	MAF_USDA=1.667
NC_035084.1	70791246	.	T	C	.	.	MAF_INRAE=31.667;MAF_USDA=26.19
NC_035084.1	70791260	.	C	T	.	.	MAF_INRAE=31.667;MAF_USDA=8.824
NC_035084.1	70791347	.	A	C	.	.	MAF_USDA=5.294
NC_035084.1	70791476	.	T	G	.	.	MAF_USDA=2.459
NC_035084.1	70791518	.	A	T	.	.	MAF_INRAE=32.5;MAF_USDA=27.647
NC_035084.1	70791671	.	T	C	.	.	MAF_INRAE=21.053;MAF_USDA=19.412
NC_035084.1	70791798	.	T	G	.	.	MAF_INRAE=1.667
NC_035084.1	70791920	.	G	A	.	.	MAF_USDA=1.639
NC_035084.1	70791959	.	G	C	.	.	MAF_USDA=6.557
NC_035084.1	70791984	.	T	A	.	.	MAF_USDA=2.459
NC_035084.1	70792106	.	A	C	.	.	MAF_USDA=1.639
NC_035084.1	70792124	.	G	A	.	.	MAF_INRAE=17.722;MAF_USDA=7.059
NC_035084.1	70792171	.	G	T	.	.	MAF_USDA=2.459
NC_035084.1	70792483	.	C	T	.	.	MAF_INRAE=29.747;MAF_USDA=20.0
NC_035084.1	70792569	.	C	G	.	.	MAF_INRAE=17.722;MAF_USDA=7.647
NC_035084.1	70792587	.	C	G	.	.	MAF_INRAE=32.5;MAF_USDA=28.235
NC_035084.1	70792611	.	C	A	.	.	MAF_INRAE=15.823
NC_035084.1	70792628	.	G	C	.	.	MAF_USDA=4.098
NC_035084.1	70793023	.	T	G	.	.	MAF_USDA=14.583
NC_035084.1	70793097	.	G	T	.	.	MAF_USDA=4.706
NC_035084.1	70793106	.	C	T	.	.	MAF_INRAE=8.333
NC_035084.1	70793135	.	A	G	.	.	MAF_USDA=24.59
NC_035084.1	70793178	.	T	A	.	.	MAF_INRAE=10.759;MAF_USDA=6.557
NC_035084.1	70793254	.	C	T	.	.	MAF_INRAE=9.167
NC_035084.1	70793285	.	A	G	.	.	MAF_INRAE=32.5;MAF_USDA=27.647
NC_035084.1	70793473	.	G	A	.	.	MAF_INRAE=33.333;MAF_USDA=30.588
NC_035084.1	70793602	.	C	T	.	.	MAF_INRAE=31.579
NC_035084.1	70793636	.	C	A	.	.	MAF_USDA=2.459
NC_035084.1	70793956	.	G	A	.	.	MAF_USDA=7.647
NC_035084.1	70793984	.	A	G	.	.	MAF_USDA=13.934
NC_035084.1	70794096	.	G	T	.	.	MAF_USDA=5.882
NC_035084.1	70794122	.	T	C	.	.	MAF_INRAE=20.253;MAF_USDA=49.412
NC_035084.1	70794297	.	C	A	.	.	MAF_INRAE=18.987;MAF_USDA=48.235
NC_035084.1	70794303	.	C	G	.	.	MAF_USDA=12.941
NC_035084.1	70794328	.	C	A	.	.	MAF_INRAE=31.579;MAF_USDA=7.377
NC_035084.1	70794349	.	C	T	.	.	MAF_INRAE=11.392;MAF_USDA=6.557
NC_035084.1	70794475	.	A	T	.	.	MAF_INRAE=11.392;MAF_USDA=6.557
NC_035084.1	70794481	.	T	G	.	.	MAF_USDA=1.639
NC_035084.1	70794482	.	G	A	.	.	MAF_INRAE=31.579;MAF_USDA=2.459
NC_035084.1	70794561	.	C	T	.	.	MAF_INRAE=25.316;MAF_USDA=5.294
NC_035084.1	70794625	.	A	T	.	.	MAF_INRAE=30.38;MAF_USDA=19.412
NC_035084.1	70794648	.	T	A	.	.	MAF_INRAE=30.38;MAF_USDA=19.412
NC_035084.1	70794714	.	C	T	.	.	MAF_USDA=2.459
NC_035084.1	70794933	.	T	C	.	.	MAF_USDA=4.918
NC_035084.1	70795268	.	C	T	.	.	MAF_USDA=4.167
NC_035084.1	70795302	.	G	A	.	.	MAF_INRAE=10.0
NC_035084.1	70795329	.	C	T	.	.	MAF_INRAE=30.38;MAF_USDA=19.412
NC_035084.1	70795334	.	C	A	.	.	MAF_INRAE=5.263;MAF_USDA=8.333
NC_035084.1	70795376	.	G	A	.	.	MAF_INRAE=30.38;MAF_USDA=19.412
NC_035084.1	70795387	.	A	C	.	.	MAF_INRAE=25.316;MAF_USDA=11.765
NC_035084.1	70795388	.	T	A	.	.	MAF_INRAE=31.667;MAF_USDA=11.765
NC_035084.1	70795526	.	G	T	.	.	MAF_INRAE=10.0
NC_035084.1	70795553	.	G	T	.	.	MAF_INRAE=26.582;MAF_USDA=28.571
NC_035084.1	70795559	.	C	A	.	.	MAF_INRAE=25.949;MAF_USDA=12.353
NC_035084.1	70795599	.	G	T	.	.	MAF_USDA=1.639
NC_035084.1	70795641	.	T	G	.	.	MAF_INRAE=10.0
NC_035084.1	70795650	.	T	A	.	.	MAF_INRAE=25.316;MAF_USDA=18.75
NC_035084.1	70795680	.	C	A	.	.	MAF_USDA=1.639
NC_035084.1	70795683	.	T	A	.	.	MAF_INRAE=9.167
NC_035084.1	70795689	.	A	G	.	.	MAF_INRAE=25.949;MAF_USDA=28.235
NC_035084.1	70795696	.	G	C	.	.	MAF_INRAE=31.579
NC_035084.1	70795744	.	A	T	.	.	MAF_USDA=3.279
NC_035084.1	70795822	.	C	T	.	.	MAF_USDA=10.588
NC_035084.1	70795875	.	C	T	.	.	MAF_INRAE=10.0
NC_035084.1	70795943	.	G	T	.	.	MAF_USDA=9.016
NC_035084.1	70795966	.	G	T	.	.	MAF_INRAE=29.747;MAF_USDA=19.412
NC_035084.1	70796004	.	C	T	.	.	MAF_INRAE=12.658;MAF_USDA=7.647
NC_035084.1	70796040	.	T	G	.	.	MAF_USDA=4.098
NC_035084.1	70796045	.	A	T	.	.	MAF_INRAE=31.579;MAF_USDA=10.0
NC_035084.1	70796046	.	G	A	.	.	MAF_INRAE=31.667;MAF_USDA=10.588
NC_035084.1	70796090	.	G	A	.	.	MAF_INRAE=9.167
NC_035084.1	70796158	.	C	T	.	.	MAF_USDA=23.529
NC_035084.1	70796255	.	T	C	.	.	MAF_USDA=8.824
NC_035084.1	70796292	.	A	T	.	.	MAF_USDA=2.459
NC_035084.1	70796345	.	C	G	.	.	MAF_USDA=10.588
NC_035084.1	70796390	.	G	T	.	.	MAF_USDA=5.294
NC_035084.1	70796558	.	G	A	.	.	MAF_USDA=14.583
NC_035084.1	70796562	.	C	T	.	.	MAF_INRAE=31.579;MAF_USDA=2.5
NC_035084.1	70796683	.	T	A	.	.	MAF_USDA=1.639
NC_035084.1	70796745	.	A	G	.	.	MAF_INRAE=14.557;MAF_USDA=16.471
NC_035084.1	70796779	.	A	T	.	.	MAF_INRAE=14.557;MAF_USDA=15.882
NC_035084.1	70796875	.	A	G	.	.	MAF_INRAE=31.579;MAF_USDA=17.059
NC_035084.1	70796908	.	G	A	.	.	MAF_USDA=1.639
NC_035084.1	70796910	.	G	T	.	.	MAF_INRAE=46.835;MAF_USDA=23.529
NC_035084.1	70796955	.	A	G	.	.	MAF_INRAE=10.526;MAF_USDA=5.882
NC_035084.1	70796984	.	C	A	.	.	MAF_INRAE=10.0
NC_035084.1	70797098	.	C	A	.	.	MAF_INRAE=8.333;MAF_USDA=13.529
NC_035084.1	70797139	.	G	C	.	.	MAF_INRAE=8.333
NC_035084.1	70797164	.	T	A	.	.	MAF_INRAE=31.579
NC_035084.1	70797239	.	T	C	.	.	MAF_USDA=17.262
NC_035084.1	70797240	.	G	T	.	.	MAF_INRAE=47.468;MAF_USDA=37.5
NC_035084.1	70797454	.	G	A	.	.	MAF_USDA=15.294
NC_035084.1	70797482	.	A	G	.	.	MAF_USDA=5.294
NC_035084.1	70797510	.	G	A	.	.	MAF_USDA=4.918
NC_035084.1	70797522	.	G	A	.	.	MAF_USDA=2.459
NC_035084.1	70797565	.	G	T	.	.	MAF_INRAE=44.937;MAF_USDA=33.529
NC_035084.1	70797655	.	A	C	.	.	MAF_INRAE=44.937;MAF_USDA=29.167
NC_035084.1	70797787	.	A	T	.	.	MAF_USDA=15.882
NC_035084.1	70797851	.	C	T	.	.	MAF_INRAE=9.167;MAF_USDA=21.765
NC_035084.1	70797864	.	C	T	.	.	MAF_USDA=15.294
NC_035084.1	70798003	.	G	A	.	.	MAF_INRAE=45.57;MAF_USDA=38.824
NC_035084.1	70798026	.	G	A	.	.	MAF_INRAE=11.392;MAF_USDA=10.87
NC_035084.1	70798083	.	C	T	.	.	MAF_USDA=2.459
NC_035084.1	70798109	.	A	C	.	.	MAF_INRAE=5.833;MAF_USDA=1.176
NC_035084.1	70798121	.	C	T	.	.	MAF_INRAE=9.167
NC_035084.1	70798177	.	C	T	.	.	MAF_INRAE=6.329
NC_035084.1	70798209	.	G	T	.	.	MAF_INRAE=5.263;MAF_USDA=4.167
NC_035084.1	70798214	.	T	A	.	.	MAF_INRAE=9.167;MAF_USDA=14.706
NC_035084.1	70798225	.	A	T	.	.	MAF_USDA=1.639
NC_035084.1	70798276	.	T	A	.	.	MAF_USDA=1.639
NC_035084.1	70798277	.	T	G	.	.	MAF_INRAE=31.579;MAF_USDA=2.459
NC_035084.1	70798325	.	C	T	.	.	MAF_USDA=2.459
NC_035084.1	70798368	.	A	G	.	.	MAF_USDA=14.706
NC_035084.1	70798384	.	A	G	.	.	MAF_USDA=3.279
NC_035084.1	70798385	.	A	T	.	.	MAF_USDA=3.279
NC_035084.1	70798414	.	G	A	.	.	MAF_USDA=12.5
NC_035084.1	70798415	.	G	A	.	.	MAF_USDA=12.5
NC_035084.1	70798416	.	T	A	.	.	MAF_USDA=12.5
NC_035084.1	70798546	.	G	T	.	.	MAF_USDA=17.059
NC_035084.1	70798628	.	T	G	.	.	MAF_USDA=4.098
NC_035084.1	70798664	.	C	A	.	.	MAF_INRAE=9.167;MAF_USDA=37.059
NC_035084.1	70798673	.	T	G	.	.	MAF_USDA=22.917
NC_035084.1	70798675	.	T	C	.	.	MAF_USDA=2.459
NC_035084.1	70798680	.	A	T	.	.	MAF_USDA=22.353
NC_035084.1	70798685	.	G	A	.	.	MAF_INRAE=31.579;MAF_USDA=5.882
NC_035084.1	70798760	.	A	C	.	.	MAF_USDA=4.098
NC_035084.1	70798768	.	A	C	.	.	MAF_USDA=17.213
NC_035084.1	70798769	.	C	A	.	.	MAF_USDA=13.529
NC_035084.1	70798782	.	C	T	.	.	MAF_USDA=4.098
NC_035084.1	70798814	.	G	C	.	.	MAF_USDA=2.459
NC_035084.1	70798832	.	T	A	.	.	MAF_USDA=31.25
NC_035084.1	70798838	.	C	T	.	.	MAF_USDA=21.311
NC_035084.1	70798859	.	C	T	.	.	MAF_USDA=11.475
NC_035084.1	70798860	.	G	A	.	.	MAF_USDA=4.918
NC_035084.1	70798863	.	G	T	.	.	MAF_USDA=7.377
NC_035084.1	70798889	.	C	T	.	.	MAF_USDA=17.213
NC_035084.1	70798893	.	C	T	.	.	MAF_USDA=4.098
NC_035084.1	70798912	.	T	A	.	.	MAF_USDA=21.311
NC_035084.1	70798915	.	A	G	.	.	MAF_USDA=4.918
NC_035084.1	70798918	.	A	T	.	.	MAF_USDA=10.656
NC_035084.1	70798920	.	C	T	.	.	MAF_USDA=22.941
NC_035084.1	70798921	.	A	T	.	.	MAF_USDA=14.583
NC_035084.1	70798925	.	A	C	.	.	MAF_USDA=21.311
NC_035084.1	70798926	.	T	A	.	.	MAF_USDA=28.689
NC_035084.1	70798942	.	T	C	.	.	MAF_INRAE=9.167
NC_035084.1	70798945	.	C	T	.	.	MAF_INRAE=8.333;MAF_USDA=7.647
NC_035084.1	70798946	.	G	A	.	.	MAF_USDA=12.353
NC_035084.1	70798949	.	G	A	.	.	MAF_INRAE=3.333;MAF_USDA=12.295
NC_035084.1	70798955	.	A	G	.	.	MAF_INRAE=3.333;MAF_USDA=12.295
NC_035084.1	70798966	.	A	T	.	.	MAF_INRAE=3.333;MAF_USDA=11.475
NC_035084.1	70798971	.	G	A	.	.	MAF_INRAE=44.167;MAF_USDA=20.833
NC_035084.1	70798977	.	C	T	.	.	MAF_INRAE=3.333;MAF_USDA=12.295
NC_035084.1	70798992	.	G	A	.	.	MAF_USDA=4.918
NC_035084.1	70798993	.	C	A	.	.	MAF_USDA=16.471
NC_035084.1	70799012	.	G	A	.	.	MAF_INRAE=26.667;MAF_USDA=7.059
NC_035084.1	70799032	.	T	A	.	.	MAF_USDA=5.738
NC_035084.1	70799033	.	T	A	.	.	MAF_USDA=5.738
NC_035084.1	70799039	.	T	A	.	.	MAF_USDA=10.417
NC_035084.1	70799044	.	A	T	.	.	MAF_USDA=20.492
NC_035084.1	70799048	.	T	G	.	.	MAF_USDA=4.098
NC_035084.1	70799050	.	C	A	.	.	MAF_USDA=4.098
NC_035084.1	70799053	.	A	C	.	.	MAF_USDA=21.176
NC_035084.1	70799070	.	G	T	.	.	MAF_USDA=1.639
NC_035084.1	70799090	.	T	A	.	.	MAF_USDA=21.311
NC_035084.1	70799091	.	T	C	.	.	MAF_USDA=31.765
NC_035084.1	70799127	.	A	C	.	.	MAF_USDA=17.262
NC_035084.1	70799176	.	C	T	.	.	MAF_INRAE=8.333;MAF_USDA=1.667
NC_035084.1	70799205	.	A	G	.	.	MAF_USDA=15.294
NC_035084.1	70799213	.	G	A	.	.	MAF_USDA=6.557
NC_035084.1	70799246	.	A	G	.	.	MAF_USDA=4.918
NC_035084.1	70799247	.	T	C	.	.	MAF_USDA=4.918
NC_035084.1	70799295	.	C	T	.	.	MAF_USDA=4.167
NC_035084.1	70799310	.	T	A	.	.	MAF_USDA=20.833
NC_035084.1	70799320	.	G	C	.	.	MAF_USDA=36.471
NC_035084.1	70799369	.	A	T	.	.	MAF_USDA=7.647
NC_035084.1	70799381	.	C	A	.	.	MAF_USDA=15.294
NC_035084.1	70799385	.	T	G	.	.	MAF_USDA=10.588
NC_035084.1	70799422	.	C	A	.	.	MAF_INRAE=8.333;MAF_USDA=6.471
NC_035084.1	70799440	.	C	T	.	.	MAF_USDA=15.294
NC_035084.1	70799468	.	T	A	.	.	MAF_USDA=15.294
NC_035084.1	70799471	.	T	G	.	.	MAF_INRAE=45.57;MAF_USDA=40.588
NC_035084.1	70799476	.	C	T	.	.	MAF_INRAE=31.579;MAF_USDA=8.197
NC_035084.1	70799485	.	G	T	.	.	MAF_INRAE=31.579
NC_035084.1	70799550	.	C	A	.	.	MAF_INRAE=12.658;MAF_USDA=7.647
NC_035084.1	70799585	.	T	C	.	.	MAF_USDA=12.5
NC_035084.1	70799600	.	T	C	.	.	MAF_USDA=5.294
NC_035084.1	70799670	.	G	A	.	.	MAF_USDA=14.881
NC_035084.1	70799745	.	A	T	.	.	MAF_USDA=16.471
NC_035084.1	70799797	.	A	G	.	.	MAF_USDA=15.882
NC_035084.1	70799871	.	C	A	.	.	MAF_USDA=6.557
NC_035084.1	70799928	.	G	A	.	.	MAF_INRAE=25.316;MAF_USDA=7.059
NC_035084.1	70800014	.	C	A	.	.	MAF_USDA=15.882
NC_035084.1	70800054	.	A	T	.	.	MAF_USDA=1.639
NC_035084.1	70800068	.	C	A	.	.	MAF_USDA=35.417
NC_035084.1	70800070	.	A	G	.	.	MAF_USDA=20.833
NC_035084.1	70800179	.	A	G	.	.	MAF_USDA=21.176
NC_035084.1	70800190	.	C	T	.	.	MAF_INRAE=9.167
NC_035084.1	70800241	.	G	T	.	.	MAF_USDA=3.279
NC_035084.1	70800288	.	T	C	.	.	MAF_INRAE=9.167;MAF_USDA=13.529
NC_035084.1	70800339	.	A	T	.	.	MAF_USDA=15.294
NC_035084.1	70800356	.	C	G	.	.	MAF_USDA=21.176
NC_035084.1	70800360	.	C	A	.	.	MAF_USDA=15.294
NC_035084.1	70800389	.	A	C	.	.	MAF_USDA=16.471
NC_035084.1	70800393	.	T	G	.	.	MAF_INRAE=25.316;MAF_USDA=7.059
NC_035084.1	70800426	.	G	A	.	.	MAF_USDA=15.882
NC_035084.1	70800529	.	G	A	.	.	MAF_INRAE=25.316;MAF_USDA=7.059
NC_035084.1	70800546	.	C	T	.	.	MAF_USDA=4.098
NC_035084.1	70800550	.	C	G	.	.	MAF_INRAE=11.392;MAF_USDA=4.098
NC_035084.1	70800609	.	A	C	.	.	MAF_USDA=3.279
NC_035084.1	70800613	.	G	T	.	.	MAF_USDA=14.706
NC_035084.1	70800630	.	C	T	.	.	MAF_USDA=1.639
NC_035084.1	70800656	.	G	A	.	.	MAF_USDA=22.353
NC_035084.1	70800681	.	G	A	.	.	MAF_USDA=1.639
NC_035084.1	70800717	.	C	T	.	.	MAF_USDA=2.459
NC_035084.1	70800724	.	T	C	.	.	MAF_INRAE=12.658;MAF_USDA=7.059
NC_035084.1	70800733	.	C	T	.	.	MAF_USDA=4.098
NC_035084.1	70800739	.	T	C	.	.	MAF_INRAE=9.167;MAF_USDA=15.882
NC_035084.1	70800802	.	C	T	.	.	MAF_INRAE=12.025;MAF_USDA=7.143
NC_035084.1	70800803	.	C	T	.	.	MAF_INRAE=10.0
NC_035084.1	70800818	.	C	G	.	.	MAF_USDA=21.765
NC_035084.1	70800831	.	G	A	.	.	MAF_USDA=15.882
NC_035084.1	70800838	.	A	G	.	.	MAF_INRAE=10.833;MAF_USDA=15.882
NC_035084.1	70800846	.	G	A	.	.	MAF_USDA=10.0
NC_035084.1	70800865	.	G	A	.	.	MAF_INRAE=10.833
NC_035084.1	70800873	.	G	A	.	.	MAF_USDA=16.667
NC_035084.1	70800914	.	C	A	.	.	MAF_USDA=2.586
NC_035084.1	70800942	.	G	A	.	.	MAF_USDA=3.279
NC_035084.1	70800967	.	T	C	.	.	MAF_USDA=4.706
NC_035084.1	70801020	.	G	A	.	.	MAF_INRAE=35.0;MAF_USDA=35.417
NC_035084.1	70801027	.	G	C	.	.	MAF_USDA=35.417
NC_035084.1	70801029	.	A	C	.	.	MAF_USDA=8.333
NC_035084.1	70801091	.	A	T	.	.	MAF_INRAE=22.785;MAF_USDA=19.643
NC_035084.1	70801114	.	G	T	.	.	MAF_INRAE=10.0
NC_035084.1	70801240	.	G	A	.	.	MAF_USDA=16.471
NC_035084.1	70801280	.	T	C	.	.	MAF_USDA=2.459
NC_035084.1	70801281	.	T	G	.	.	MAF_USDA=2.459
NC_035084.1	70801308	.	A	T	.	.	MAF_USDA=16.471
NC_035084.1	70801324	.	C	T	.	.	MAF_USDA=7.377
NC_035084.1	70801325	.	G	T	.	.	MAF_USDA=17.059
NC_035084.1	70801351	.	G	C	.	.	MAF_USDA=15.882
NC_035084.1	70801357	.	C	A	.	.	MAF_USDA=11.176
NC_035084.1	70801530	.	T	A	.	.	MAF_USDA=16.471
NC_035084.1	70801561	.	C	G	.	.	MAF_INRAE=8.333;MAF_USDA=16.471
NC_035084.1	70801659	.	C	A	.	.	MAF_INRAE=12.025;MAF_USDA=6.471
NC_035084.1	70801836	.	G	A	.	.	MAF_USDA=17.059
NC_035084.1	70801975	.	C	A	.	.	MAF_USDA=11.176
NC_035084.1	70802101	.	A	T	.	.	MAF_INRAE=17.722;MAF_USDA=4.167
NC_035084.1	70802197	.	C	T	.	.	MAF_USDA=3.279
NC_035084.1	70802198	.	G	T	.	.	MAF_USDA=4.098
NC_035084.1	70802265	.	G	A	.	.	MAF_INRAE=9.167
NC_035084.1	70802266	.	T	G	.	.	MAF_INRAE=9.167;MAF_USDA=20.833
NC_035084.1	70802273	.	C	T	.	.	MAF_INRAE=9.167
NC_035084.1	70802274	.	G	A	.	.	MAF_USDA=22.917
NC_035084.1	70802276	.	A	C	.	.	MAF_INRAE=9.167
NC_035084.1	70802277	.	T	C	.	.	MAF_INRAE=9.167
NC_035084.1	70802281	.	T	C	.	.	MAF_INRAE=9.167
NC_035084.1	70802330	.	C	A	.	.	MAF_USDA=6.557
NC_035084.1	70802357	.	A	G	.	.	MAF_USDA=11.176
NC_035084.1	70802358	.	T	C	.	.	MAF_INRAE=46.835;MAF_USDA=38.235
NC_035084.1	70802379	.	A	G	.	.	MAF_USDA=15.882
NC_035084.1	70802534	.	C	A	.	.	MAF_USDA=14.118
NC_035084.1	70802557	.	A	C	.	.	MAF_INRAE=31.579;MAF_USDA=2.459
NC_035084.1	70802647	.	A	T	.	.	MAF_USDA=4.098
NC_035084.1	70802663	.	G	A	.	.	MAF_USDA=17.059
NC_035084.1	70802772	.	C	T	.	.	MAF_INRAE=26.316;MAF_USDA=7.059
NC_035084.1	70802773	.	G	A	.	.	MAF_USDA=5.882
NC_035084.1	70802840	.	T	A	.	.	MAF_USDA=16.071
NC_035084.1	70802862	.	A	G	.	.	MAF_USDA=3.333
NC_035084.1	70802893	.	G	C	.	.	MAF_USDA=17.059
NC_035084.1	70802898	.	G	A	.	.	MAF_USDA=6.667
NC_035084.1	70802920	.	C	A	.	.	MAF_USDA=37.5
NC_035084.1	70802929	.	A	G	.	.	MAF_USDA=38.69
NC_035084.1	70802983	.	T	C	.	.	MAF_INRAE=9.167;MAF_USDA=17.647
NC_035084.1	70802985	.	G	A	.	.	MAF_USDA=5.294
NC_035084.1	70802996	.	A	G	.	.	MAF_USDA=7.377
NC_035084.1	70803005	.	A	T,G	.	.	MAF_INRAE=9.167;MAF_USDA=16.471
NC_035084.1	70803015	.	A	G	.	.	MAF_USDA=18.235
NC_035084.1	70803121	.	A	G	.	.	MAF_INRAE=10.0
NC_035084.1	70803123	.	T	C	.	.	MAF_INRAE=44.937;MAF_USDA=44.118
NC_035084.1	70803138	.	C	T	.	.	MAF_INRAE=23.333;MAF_USDA=3.279
NC_035084.1	70803241	.	T	C	.	.	MAF_USDA=22.619
NC_035084.1	70803309	.	G	A	.	.	MAF_INRAE=24.684;MAF_USDA=16.471
NC_035084.1	70803311	.	C	A	.	.	MAF_INRAE=25.833;MAF_USDA=16.471
NC_035084.1	70803373	.	A	T	.	.	MAF_INRAE=45.57;MAF_USDA=42.353
NC_035084.1	70803451	.	T	A	.	.	MAF_USDA=2.459
NC_035084.1	70803465	.	A	G	.	.	MAF_USDA=1.639
NC_035084.1	70803466	.	A	C	.	.	MAF_USDA=25.41
NC_035084.1	70803535	.	C	A	.	.	MAF_USDA=4.918
NC_035084.1	70803552	.	G	T	.	.	MAF_INRAE=8.333
NC_035084.1	70803554	.	T	C	.	.	MAF_INRAE=8.333
NC_035084.1	70803572	.	C	T	.	.	MAF_INRAE=8.333
NC_035084.1	70803582	.	G	A	.	.	MAF_INRAE=46.203;MAF_USDA=48.235
NC_035084.1	70803620	.	C	T	.	.	MAF_USDA=1.639
NC_035084.1	70803645	.	G	T	.	.	MAF_USDA=9.412
NC_035084.1	70803658	.	C	T	.	.	MAF_USDA=22.353
NC_035084.1	70803671	.	G	A	.	.	MAF_INRAE=45.57;MAF_USDA=45.294
NC_035084.1	70803758	.	C	T	.	.	MAF_INRAE=8.333
NC_035084.1	70803795	.	T	G	.	.	MAF_INRAE=45.57;MAF_USDA=45.882
NC_035084.1	70803803	.	A	C	.	.	MAF_USDA=21.765
NC_035084.1	70803817	.	T	C	.	.	MAF_INRAE=45.57;MAF_USDA=24.706
NC_035084.1	70803977	.	C	T	.	.	MAF_USDA=1.639
NC_035084.1	70803985	.	C	T	.	.	MAF_USDA=4.918
NC_035084.1	70804008	.	G	A	.	.	MAF_INRAE=20.253;MAF_USDA=7.059
NC_035084.1	70804064	.	T	C	.	.	MAF_USDA=2.459
NC_035084.1	70804098	.	T	C	.	.	MAF_USDA=23.529
NC_035084.1	70804135	.	T	C	.	.	MAF_USDA=1.639
NC_035084.1	70804171	.	C	T	.	.	MAF_INRAE=25.316;MAF_USDA=15.294
NC_035084.1	70804234	.	G	C	.	.	MAF_USDA=3.279
NC_035084.1	70804265	.	G	C	.	.	MAF_USDA=1.639
NC_035084.1	70804302	.	A	G	.	.	MAF_INRAE=9.167
NC_035084.1	70804319	.	C	T	.	.	MAF_INRAE=20.253;MAF_USDA=7.059
NC_035084.1	70804326	.	C	A	.	.	MAF_USDA=5.738
NC_035084.1	70804376	.	T	G	.	.	MAF_USDA=3.279
NC_035084.1	70804384	.	A	T	.	.	MAF_INRAE=31.667;MAF_USDA=4.918
NC_035084.1	70804397	.	T	A	.	.	MAF_INRAE=47.468;MAF_USDA=23.529
NC_035084.1	70804505	.	T	C	.	.	MAF_USDA=3.279
NC_035084.1	70804587	.	T	A	.	.	MAF_USDA=11.475
NC_035084.1	70804647	.	G	T	.	.	MAF_USDA=4.118
NC_035084.1	70804660	.	G	T	.	.	MAF_USDA=13.115
NC_035084.1	70804666	.	G	A	.	.	MAF_USDA=4.706
NC_035084.1	70804680	.	A	T	.	.	MAF_USDA=14.754
NC_035084.1	70804714	.	G	A	.	.	MAF_INRAE=8.333
NC_035084.1	70804715	.	T	A	.	.	MAF_INRAE=8.333
NC_035084.1	70804723	.	C	T	.	.	MAF_INRAE=46.203;MAF_USDA=23.529
NC_035084.1	70804775	.	G	A	.	.	MAF_INRAE=46.835;MAF_USDA=24.118
NC_035084.1	70804831	.	G	A	.	.	MAF_USDA=7.377
NC_035084.1	70804904	.	G	T	.	.	MAF_INRAE=46.203;MAF_USDA=24.118
NC_035084.1	70805217	.	C	T	.	.	MAF_INRAE=46.835;MAF_USDA=22.941
NC_035084.1	70805256	.	C	G	.	.	MAF_INRAE=46.835;MAF_USDA=24.118
NC_035084.1	70805276	.	T	C	.	.	MAF_USDA=3.279
NC_035084.1	70805301	.	A	C	.	.	MAF_INRAE=9.167
NC_035084.1	70805379	.	G	T	.	.	MAF_INRAE=21.053;MAF_USDA=47.059
NC_035084.1	70805429	.	C	T	.	.	MAF_USDA=4.098
NC_035084.1	70805451	.	C	A	.	.	MAF_USDA=11.475
NC_035084.1	70805496	.	G	A	.	.	MAF_USDA=7.377
NC_035084.1	70805574	.	T	G	.	.	MAF_USDA=20.588
NC_035084.1	70805598	.	T	C	.	.	MAF_INRAE=9.167
NC_035084.1	70805650	.	A	G	.	.	MAF_INRAE=47.468;MAF_USDA=24.118
NC_035084.1	70805660	.	A	G	.	.	MAF_USDA=2.459
NC_035084.1	70805723	.	A	G	.	.	MAF_USDA=4.918
NC_035084.1	70805760	.	G	T	.	.	MAF_INRAE=20.253;MAF_USDA=7.059
NC_035084.1	70805856	.	C	T	.	.	MAF_INRAE=20.253;MAF_USDA=7.059
NC_035084.1	70805872	.	G	T	.	.	MAF_INRAE=47.468;MAF_USDA=24.118
NC_035084.1	70805885	.	G	A	.	.	MAF_USDA=2.459
NC_035084.1	70805899	.	G	A	.	.	MAF_INRAE=47.468;MAF_USDA=22.941
NC_035084.1	70805906	.	C	T	.	.	MAF_INRAE=9.167
NC_035084.1	70805947	.	C	T	.	.	MAF_USDA=18.235
NC_035084.1	70805966	.	T	C	.	.	MAF_USDA=1.639
NC_035084.1	70805970	.	A	G	.	.	MAF_USDA=2.459
NC_035084.1	70806059	.	C	T	.	.	MAF_USDA=7.647
NC_035084.1	70806063	.	C	T	.	.	MAF_USDA=7.647
NC_035084.1	70806154	.	G	T	.	.	MAF_USDA=4.918
NC_035084.1	70806174	.	A	G	.	.	MAF_INRAE=9.167
NC_035084.1	70806183	.	A	T	.	.	MAF_INRAE=48.101;MAF_USDA=22.941
NC_035084.1	70806189	.	T	C	.	.	MAF_INRAE=44.937;MAF_USDA=30.588
NC_035084.1	70806261	.	C	G	.	.	MAF_USDA=2.459
NC_035084.1	70806285	.	T	G	.	.	MAF_INRAE=46.835;MAF_USDA=22.941
NC_035084.1	70806308	.	A	C	.	.	MAF_USDA=33.333
NC_035084.1	70806328	.	G	T	.	.	MAF_USDA=4.918
NC_035084.1	70806359	.	C	T	.	.	MAF_INRAE=10.526;MAF_USDA=5.882
NC_035084.1	70806392	.	A	G	.	.	MAF_USDA=1.639
NC_035084.1	70806400	.	G	T	.	.	MAF_USDA=4.706
NC_035084.1	70806444	.	A	C	.	.	MAF_USDA=10.417
NC_035084.1	70806511	.	G	C	.	.	MAF_INRAE=20.253;MAF_USDA=17.647
NC_035084.1	70806600	.	C	G	.	.	MAF_USDA=7.647
NC_035084.1	70806648	.	G	C	.	.	MAF_USDA=14.754
NC_035084.1	70806724	.	G	A	.	.	MAF_INRAE=24.051;MAF_USDA=1.765
NC_035084.1	70806750	.	C	T	.	.	MAF_INRAE=9.167
NC_035084.1	70806771	.	C	A	.	.	MAF_USDA=19.412
NC_035084.1	70806802	.	C	T	.	.	MAF_USDA=13.934
NC_035084.1	70806824	.	G	T	.	.	MAF_USDA=3.279
NC_035084.1	70806878	.	A	T	.	.	MAF_USDA=1.639
NC_035084.1	70806890	.	C	T	.	.	MAF_INRAE=44.937;MAF_USDA=42.353
NC_035084.1	70806927	.	G	A	.	.	MAF_USDA=1.639
NC_035084.1	70806937	.	G	A	.	.	MAF_USDA=2.353
NC_035084.1	70806939	.	C	G	.	.	MAF_USDA=1.639
NC_035084.1	70806944	.	T	C	.	.	MAF_USDA=2.459
NC_035084.1	70806999	.	C	G	.	.	MAF_USDA=26.471
NC_035084.1	70807030	.	G	A	.	.	MAF_INRAE=25.316;MAF_USDA=4.167
NC_035084.1	70807033	.	A	G	.	.	MAF_USDA=9.016
NC_035084.1	70807063	.	C	A	.	.	MAF_INRAE=46.835;MAF_USDA=22.353
NC_035084.1	70807080	.	C	T	.	.	MAF_USDA=20.0
NC_035084.1	70807088	.	C	A	.	.	MAF_USDA=1.639
NC_035084.1	70807107	.	A	G	.	.	MAF_INRAE=45.57;MAF_USDA=42.353
NC_035084.1	70807108	.	A	C	.	.	MAF_INRAE=35.0;MAF_USDA=41.765
NC_035084.1	70807116	.	C	A	.	.	MAF_USDA=15.574
NC_035084.1	70807218	.	G	A	.	.	MAF_INRAE=9.167
NC_035084.1	70807271	.	G	T	.	.	MAF_INRAE=46.203;MAF_USDA=22.941
NC_035084.1	70807300	.	G	T	.	.	MAF_USDA=11.176
NC_035084.1	70807301	.	A	T	.	.	MAF_USDA=11.176
NC_035084.1	70807379	.	C	T	.	.	MAF_USDA=1.639
NC_035084.1	70807434	.	C	T	.	.	MAF_USDA=3.279
NC_035084.1	70807438	.	C	T	.	.	MAF_USDA=7.647
NC_035084.1	70807473	.	T	C	.	.	MAF_USDA=26.471
NC_035084.1	70807577	.	G	C	.	.	MAF_INRAE=20.253;MAF_USDA=7.059
NC_035084.1	70807578	.	C	T	.	.	MAF_USDA=4.918
NC_035084.1	70807579	.	G	A	.	.	MAF_INRAE=35.443;MAF_USDA=24.118
NC_035084.1	70807688	.	G	T	.	.	MAF_USDA=4.918
NC_035084.1	70807770	.	C	T	.	.	MAF_USDA=2.459
NC_035084.1	70807806	.	G	T	.	.	MAF_USDA=1.639
NC_035084.1	70807854	.	G	A	.	.	MAF_USDA=1.639
NC_035084.1	70807913	.	G	C	.	.	MAF_USDA=2.459
NC_035084.1	70807946	.	C	T	.	.	MAF_USDA=1.639
NC_035084.1	70807996	.	G	A	.	.	MAF_INRAE=47.468;MAF_USDA=22.353
NC_035084.1	70808008	.	T	C	.	.	MAF_USDA=19.412
NC_035084.1	70808039	.	G	T	.	.	MAF_USDA=18.235
NC_035084.1	70808076	.	G	A	.	.	MAF_INRAE=44.937;MAF_USDA=20.0
NC_035084.1	70808090	.	T	C	.	.	MAF_USDA=2.459
NC_035084.1	70808254	.	G	A	.	.	MAF_USDA=1.639
NC_035084.1	70808426	.	G	C	.	.	MAF_USDA=1.639
NC_035084.1	70808493	.	A	G	.	.	MAF_INRAE=45.57;MAF_USDA=42.353
NC_035084.1	70808787	.	C	T	.	.	MAF_USDA=1.639
NC_035084.1	70808861	.	T	G	.	.	MAF_USDA=1.639
NC_035084.1	70808912	.	C	T	.	.	MAF_USDA=1.639
NC_035084.1	70808925	.	A	G	.	.	MAF_INRAE=45.57;MAF_USDA=41.765
NC_035084.1	70809121	.	C	A	.	.	MAF_INRAE=46.835;MAF_USDA=22.941
NC_035084.1	70809125	.	C	T	.	.	MAF_INRAE=9.167
NC_035084.1	70809226	.	A	C	.	.	MAF_USDA=26.471
NC_035084.1	70809264	.	T	A	.	.	MAF_INRAE=16.456;MAF_USDA=4.167
NC_035084.1	70809275	.	C	A	.	.	MAF_USDA=1.639
NC_035084.1	70809302	.	A	C	.	.	MAF_USDA=18.824
NC_035084.1	70809385	.	A	T	.	.	MAF_INRAE=21.053;MAF_USDA=22.353
NC_035084.1	70809386	.	C	G	.	.	MAF_USDA=22.353
NC_035084.1	70809405	.	T	A	.	.	MAF_USDA=7.059
NC_035084.1	70809458	.	A	C	.	.	MAF_USDA=10.417
NC_035084.1	70809487	.	C	A	.	.	MAF_INRAE=12.5;MAF_USDA=2.083
NC_035084.1	70809553	.	A	C	.	.	MAF_INRAE=31.579
NC_035084.1	70809586	.	A	T	.	.	MAF_INRAE=21.053;MAF_USDA=4.167
NC_035084.1	70809590	.	A	C	.	.	MAF_USDA=2.459
NC_035084.1	70809727	.	C	A	.	.	MAF_INRAE=44.937;MAF_USDA=22.941
NC_035084.1	70809756	.	A	C	.	.	MAF_USDA=1.639
NC_035084.1	70809763	.	G	A	.	.	MAF_INRAE=45.57;MAF_USDA=22.941
NC_035084.1	70809786	.	G	A	.	.	MAF_INRAE=10.0
NC_035084.1	70809835	.	G	T	.	.	MAF_USDA=4.098
NC_035084.1	70809926	.	G	T	.	.	MAF_INRAE=30.833;MAF_USDA=4.918
NC_035084.1	70809967	.	C	A	.	.	MAF_INRAE=9.167
NC_035084.1	70810014	.	A	G	.	.	MAF_USDA=10.417
NC_035084.1	70810073	.	T	C	.	.	MAF_USDA=2.459
NC_035084.1	70810077	.	T	A	.	.	MAF_INRAE=45.57;MAF_USDA=42.941
NC_035084.1	70810097	.	C	G	.	.	MAF_USDA=4.918
NC_035084.1	70810144	.	C	T	.	.	MAF_INRAE=46.203;MAF_USDA=20.0
NC_035084.1	70810162	.	A	T	.	.	MAF_USDA=5.738
NC_035084.1	70810169	.	G	T	.	.	MAF_USDA=9.836
NC_035084.1	70810189	.	T	A	.	.	MAF_USDA=21.176
NC_035084.1	70810195	.	T	C	.	.	MAF_INRAE=46.203;MAF_USDA=20.0
NC_035084.1	70810214	.	C	G	.	.	MAF_USDA=7.059
NC_035084.1	70810229	.	T	G	.	.	MAF_USDA=4.918
NC_035084.1	70810233	.	T	A	.	.	MAF_USDA=4.918
NC_035084.1	70810237	.	T	A	.	.	MAF_USDA=13.529
NC_035084.1	70810303	.	T	G	.	.	MAF_USDA=9.016
NC_035084.1	70810316	.	C	T	.	.	MAF_USDA=1.639
NC_035084.1	70810418	.	A	C	.	.	MAF_USDA=26.471
NC_035084.1	70810444	.	A	T	.	.	MAF_USDA=1.639
NC_035084.1	70810469	.	A	G	.	.	MAF_INRAE=46.203;MAF_USDA=42.941
NC_035084.1	70810544	.	A	T	.	.	MAF_USDA=4.918
NC_035084.1	70810570	.	T	G	.	.	MAF_INRAE=31.667;MAF_USDA=4.098
NC_035084.1	70810674	.	G	A	.	.	MAF_USDA=12.5
NC_035084.1	70810683	.	C	T	.	.	MAF_INRAE=20.253;MAF_USDA=7.059
NC_035084.1	70810733	.	A	T	.	.	MAF_USDA=18.824
NC_035084.1	70810742	.	A	C	.	.	MAF_INRAE=21.053;MAF_USDA=30.588
NC_035084.1	70810743	.	A	C	.	.	MAF_USDA=5.294
NC_035084.1	70810745	.	T	A	.	.	MAF_USDA=1.639
NC_035084.1	70810746	.	T	A	.	.	MAF_USDA=1.639
NC_035084.1	70810747	.	T	G	.	.	MAF_INRAE=44.937
NC_035084.1	70810748	.	T	A	.	.	MAF_USDA=1.639
NC_035084.1	70810750	.	T	A	.	.	MAF_USDA=1.639
NC_035084.1	70810769	.	G	C	.	.	MAF_INRAE=2.5;MAF_USDA=2.459
NC_035084.1	70810779	.	G	T	.	.	MAF_INRAE=9.167
NC_035084.1	70810827	.	T	A	.	.	MAF_USDA=1.695
NC_035084.1	70810897	.	G	A	.	.	MAF_INRAE=35.0;MAF_USDA=12.5
NC_035084.1	70810929	.	G	A	.	.	MAF_USDA=11.176
NC_035084.1	70810991	.	T	A	.	.	MAF_USDA=7.059
NC_035084.1	70811086	.	C	A	.	.	MAF_USDA=18.75
NC_035084.1	70811538	.	A	C	.	.	MAF_USDA=14.583
NC_035084.1	70811688	.	T	C	.	.	MAF_INRAE=26.667
NC_035084.1	70811735	.	G	T	.	.	MAF_USDA=18.235
NC_035084.1	70811749	.	T	A	.	.	MAF_USDA=3.279
NC_035084.1	70811799	.	G	T	.	.	MAF_USDA=4.918
NC_035084.1	70811800	.	G	A	.	.	MAF_USDA=4.918
NC_035084.1	70811829	.	G	A	.	.	MAF_INRAE=46.203;MAF_USDA=22.353
NC_035084.1	70811900	.	G	A	.	.	MAF_USDA=3.279
NC_035084.1	70811913	.	T	C	.	.	MAF_USDA=6.557
NC_035084.1	70811918	.	T	C	.	.	MAF_USDA=22.353
NC_035084.1	70812058	.	A	T	.	.	MAF_USDA=4.098
NC_035084.1	70812075	.	T	A	.	.	MAF_USDA=11.765
NC_035084.1	70812080	.	T	G	.	.	MAF_USDA=25.882
NC_035084.1	70812081	.	T	G	.	.	MAF_USDA=25.882
NC_035084.1	70812082	.	T	C	.	.	MAF_USDA=25.882
NC_035084.1	70812102	.	T	G	.	.	MAF_USDA=14.167
NC_035084.1	70812105	.	A	G	.	.	MAF_INRAE=31.667;MAF_USDA=4.167
NC_035084.1	70812180	.	A	G	.	.	MAF_USDA=4.098
NC_035084.1	70812201	.	T	A	.	.	MAF_USDA=9.016
NC_035084.1	70812245	.	G	A	.	.	MAF_USDA=5.294
NC_035084.1	70812254	.	A	G	.	.	MAF_USDA=4.118
NC_035084.1	70812284	.	C	A	.	.	MAF_USDA=1.639
NC_035084.1	70812342	.	A	G	.	.	MAF_INRAE=46.835;MAF_USDA=22.941
NC_035084.1	70812415	.	T	A	.	.	MAF_USDA=29.412
NC_035084.1	70812420	.	T	G	.	.	MAF_USDA=24.706
NC_035084.1	70812442	.	T	C	.	.	MAF_USDA=4.098
NC_035084.1	70812443	.	A	T	.	.	MAF_USDA=4.098
NC_035084.1	70812488	.	C	G	.	.	MAF_INRAE=22.785;MAF_USDA=16.471
NC_035084.1	70812562	.	T	C	.	.	MAF_INRAE=44.937;MAF_USDA=48.235
NC_035084.1	70812566	.	A	T	.	.	MAF_USDA=5.882
NC_035084.1	70812582	.	C	A	.	.	MAF_USDA=4.918
NC_035084.1	70812588	.	A	C	.	.	MAF_USDA=5.882
NC_035084.1	70812610	.	C	T	.	.	MAF_USDA=4.918
NC_035084.1	70812621	.	T	G	.	.	MAF_USDA=5.882
NC_035084.1	70812626	.	G	T	.	.	MAF_USDA=8.235
NC_035084.1	70812686	.	G	A	.	.	MAF_INRAE=22.5;MAF_USDA=3.279
NC_035084.1	70812703	.	A	C	.	.	MAF_USDA=28.824
NC_035084.1	70812770	.	T	C	.	.	MAF_INRAE=20.253;MAF_USDA=6.471
NC_035084.1	70812798	.	C	T	.	.	MAF_USDA=1.639
NC_035084.1	70812825	.	C	T	.	.	MAF_USDA=27.059
NC_035084.1	70812838	.	A	G	.	.	MAF_USDA=1.667
NC_035084.1	70812839	.	C	A	.	.	MAF_USDA=24.096
NC_035084.1	70812861	.	C	A	.	.	MAF_USDA=6.25
NC_035084.1	70812918	.	C	T	.	.	MAF_USDA=1.639
NC_035084.1	70813002	.	T	C	.	.	MAF_USDA=10.656
NC_035084.1	70813019	.	C	T	.	.	MAF_USDA=3.279
NC_035084.1	70813136	.	C	T	.	.	MAF_USDA=3.279
NC_035084.1	70813137	.	G	A	.	.	MAF_USDA=14.754
NC_035084.1	70813164	.	T	C	.	.	MAF_USDA=4.098
NC_035084.1	70813179	.	A	C	.	.	MAF_USDA=4.918
NC_035084.1	70813201	.	T	G	.	.	MAF_INRAE=33.544;MAF_USDA=27.059
NC_035084.1	70813205	.	A	T	.	.	MAF_USDA=11.176
NC_035084.1	70813207	.	T	C	.	.	MAF_USDA=4.918
NC_035084.1	70813208	.	G	A	.	.	MAF_USDA=4.918
NC_035084.1	70813212	.	T	C	.	.	MAF_USDA=10.588
NC_035084.1	70813214	.	C	G	.	.	MAF_USDA=5.294
NC_035084.1	70813217	.	G	T	.	.	MAF_USDA=5.294
NC_035084.1	70813218	.	T	G	.	.	MAF_USDA=5.294
NC_035084.1	70813223	.	T	G	.	.	MAF_USDA=5.294
NC_035084.1	70813240	.	C	G	.	.	MAF_USDA=21.765
NC_035084.1	70813271	.	G	T	.	.	MAF_INRAE=41.139;MAF_USDA=40.0
NC_035084.1	70813307	.	T	A	.	.	MAF_USDA=3.279
NC_035084.1	70813316	.	A	G	.	.	MAF_USDA=3.279
NC_035084.1	70813323	.	G	T	.	.	MAF_INRAE=25.316;MAF_USDA=31.765
NC_035084.1	70813336	.	C	T	.	.	MAF_USDA=4.918
NC_035084.1	70813355	.	G	T	.	.	MAF_INRAE=11.392;MAF_USDA=4.918
NC_035084.1	70813366	.	T	A	.	.	MAF_USDA=5.738
NC_035084.1	70813385	.	C	G	.	.	MAF_INRAE=23.333;MAF_USDA=9.016
NC_035084.1	70813400	.	A	T	.	.	MAF_INRAE=10.0;MAF_USDA=15.882
NC_035084.1	70813455	.	G	A	.	.	MAF_INRAE=8.333
NC_035084.1	70813485	.	C	A	.	.	MAF_USDA=15.882
NC_035084.1	70813486	.	A	T	.	.	MAF_INRAE=17.089;MAF_USDA=4.167
NC_035084.1	70813527	.	T	A	.	.	MAF_INRAE=23.333;MAF_USDA=4.098
NC_035084.1	70813536	.	T	G	.	.	MAF_INRAE=23.333
NC_035084.1	70813539	.	G	A	.	.	MAF_USDA=4.098
NC_035084.1	70813541	.	C	T	.	.	MAF_INRAE=46.835;MAF_USDA=48.235
NC_035084.1	70813550	.	C	T	.	.	MAF_USDA=1.639
NC_035084.1	70813563	.	G	C	.	.	MAF_INRAE=29.114;MAF_USDA=25.882
NC_035084.1	70813569	.	A	G	.	.	MAF_INRAE=8.333
NC_035084.1	70813688	.	G	A	.	.	MAF_INRAE=23.418;MAF_USDA=18.235
NC_035084.1	70813814	.	G	T	.	.	MAF_USDA=14.118
NC_035084.1	70813929	.	C	T	.	.	MAF_USDA=1.639
NC_035084.1	70813955	.	G	T	.	.	MAF_USDA=3.279
NC_035084.1	70813995	.	C	A	.	.	MAF_USDA=5.294
NC_035084.1	70814011	.	T	A	.	.	MAF_USDA=10.0
NC_035084.1	70814012	.	A	C	.	.	MAF_USDA=2.459
NC_035084.1	70814038	.	C	A	.	.	MAF_USDA=10.0
NC_035084.1	70814069	.	A	T	.	.	MAF_INRAE=43.671;MAF_USDA=15.882
NC_035084.1	70814145	.	T	G	.	.	MAF_USDA=9.412
NC_035084.1	70814233	.	T	A	.	.	MAF_INRAE=30.38;MAF_USDA=34.118
NC_035084.1	70814265	.	G	A	.	.	MAF_USDA=5.738
NC_035084.1	70814271	.	A	G	.	.	MAF_INRAE=46.203;MAF_USDA=38.235
NC_035084.1	70814448	.	T	C	.	.	MAF_USDA=4.918
NC_035084.1	70814461	.	C	A	.	.	MAF_INRAE=45.57;MAF_USDA=32.353
NC_035084.1	70814568	.	A	C	.	.	MAF_INRAE=48.734;MAF_USDA=41.765
NC_035084.1	70814577	.	C	A	.	.	MAF_USDA=9.412
NC_035084.1	70814639	.	G	A	.	.	MAF_USDA=8.824
NC_035084.1	70814658	.	A	G	.	.	MAF_INRAE=5.263
NC_035084.1	70814824	.	C	A	.	.	MAF_INRAE=24.167;MAF_USDA=15.574
NC_035084.1	70814900	.	C	T	.	.	MAF_INRAE=9.167;MAF_USDA=18.235
NC_035084.1	70814930	.	G	A	.	.	MAF_INRAE=21.053;MAF_USDA=34.524
NC_035084.1	70814934	.	A	G	.	.	MAF_USDA=10.119
NC_035084.1	70814950	.	T	C	.	.	MAF_INRAE=47.368;MAF_USDA=39.583
NC_035084.1	70814994	.	A	G	.	.	MAF_USDA=5.294
NC_035084.1	70814997	.	G	T	.	.	MAF_USDA=20.492
NC_035084.1	70815042	.	T	C	.	.	MAF_USDA=13.934
NC_035084.1	70815687	.	G	A	.	.	MAF_USDA=7.5
NC_035084.1	70815737	.	C	T	.	.	MAF_USDA=31.176
NC_035084.1	70815759	.	A	G	.	.	MAF_USDA=7.5
NC_035084.1	70815777	.	G	T	.	.	MAF_USDA=4.167
NC_035084.1	70815932	.	C	A	.	.	MAF_INRAE=8.333;MAF_USDA=9.016
NC_035084.1	70815937	.	T	C	.	.	MAF_INRAE=23.333;MAF_USDA=19.412
NC_035084.1	70816027	.	A	C	.	.	MAF_INRAE=24.167;MAF_USDA=20.0
NC_035084.1	70816028	.	A	C	.	.	MAF_INRAE=24.167;MAF_USDA=21.765
NC_035084.1	70816030	.	A	G	.	.	MAF_INRAE=25.0;MAF_USDA=18.235
NC_035084.1	70816071	.	A	C	.	.	MAF_USDA=11.765
NC_035084.1	70816079	.	G	T	.	.	MAF_USDA=11.765
NC_035084.1	70816120	.	A	C	.	.	MAF_USDA=1.639
NC_035084.1	70816121	.	A	C	.	.	MAF_USDA=1.639
NC_035084.1	70816144	.	C	G	.	.	MAF_INRAE=21.667;MAF_USDA=7.5
NC_035084.1	70816161	.	C	T	.	.	MAF_INRAE=20.833
NC_035084.1	70816162	.	T	C	.	.	MAF_INRAE=20.833
NC_035084.1	70816175	.	C	G	.	.	MAF_INRAE=5.263
NC_035084.1	70816188	.	A	G	.	.	MAF_USDA=12.295
NC_035084.1	70816190	.	T	C	.	.	MAF_USDA=12.295
NC_035084.1	70816196	.	A	G	.	.	MAF_USDA=2.459
NC_035084.1	70816212	.	T	C	.	.	MAF_INRAE=17.5;MAF_USDA=1.695
NC_035084.1	70816238	.	T	C	.	.	MAF_USDA=10.0
NC_035084.1	70816241	.	G	A	.	.	MAF_USDA=10.0
NC_035084.1	70816266	.	C	T	.	.	MAF_INRAE=22.5;MAF_USDA=22.619
NC_035084.1	70816269	.	C	T	.	.	MAF_INRAE=11.392
NC_035084.1	70816278	.	C	A	.	.	MAF_USDA=5.833
NC_035084.1	70816297	.	T	C	.	.	MAF_USDA=2.459
NC_035084.1	70816311	.	A	C	.	.	MAF_INRAE=28.481;MAF_USDA=18.033
NC_035084.1	70816314	.	C	T	.	.	MAF_INRAE=22.5;MAF_USDA=4.098
NC_035084.1	70816326	.	C	A	.	.	MAF_INRAE=18.987;MAF_USDA=16.393
NC_035084.1	70816334	.	G	A	.	.	MAF_INRAE=18.987;MAF_USDA=21.311
NC_035084.1	70816388	.	T	C	.	.	MAF_INRAE=38.608;MAF_USDA=34.706
NC_035084.1	70816433	.	A	G	.	.	MAF_INRAE=44.937;MAF_USDA=35.882
NC_035084.1	70816465	.	A	T	.	.	MAF_INRAE=10.0;MAF_USDA=12.941
NC_035084.1	70816514	.	A	C	.	.	MAF_INRAE=31.579
NC_035084.1	70816526	.	C	G	.	.	MAF_USDA=6.557
NC_035084.1	70816645	.	G	A	.	.	MAF_INRAE=23.333;MAF_USDA=7.377
NC_035084.1	70816827	.	T	G	.	.	MAF_INRAE=5.263;MAF_USDA=1.639
NC_035084.1	70816913	.	A	T	.	.	MAF_USDA=1.639
NC_035084.1	70816914	.	T	G	.	.	MAF_USDA=1.639
NC_035084.1	70816926	.	G	A	.	.	MAF_INRAE=22.5;MAF_USDA=6.557
NC_035084.1	70816970	.	T	A	.	.	MAF_INRAE=27.215;MAF_USDA=33.529
NC_035084.1	70816973	.	A	G	.	.	MAF_INRAE=17.5;MAF_USDA=7.059
NC_035084.1	70817014	.	C	A	.	.	MAF_USDA=6.557
NC_035084.1	70817163	.	A	C	.	.	MAF_USDA=1.639
NC_035084.1	70817172	.	C	A	.	.	MAF_INRAE=5.263;MAF_USDA=8.197
NC_035084.1	70817295	.	A	C	.	.	MAF_INRAE=23.418;MAF_USDA=17.647
NC_035084.1	70817324	.	C	A	.	.	MAF_USDA=6.25
NC_035084.1	70817363	.	A	C	.	.	MAF_USDA=7.377
NC_035084.1	70817377	.	C	T	.	.	MAF_USDA=4.098
NC_035084.1	70817530	.	G	A	.	.	MAF_USDA=1.639
NC_035084.1	70817531	.	A	G	.	.	MAF_USDA=4.118
NC_035084.1	70817535	.	C	A	.	.	MAF_INRAE=17.722;MAF_USDA=17.647
NC_035084.1	70817600	.	G	T	.	.	MAF_INRAE=31.013;MAF_USDA=18.235
NC_035084.1	70817696	.	C	G	.	.	MAF_USDA=15.882
NC_035084.1	70817736	.	T	A	.	.	MAF_USDA=15.882
NC_035084.1	70817746	.	C	T	.	.	MAF_USDA=15.882
NC_035084.1	70817760	.	C	T	.	.	MAF_INRAE=36.076;MAF_USDA=35.882
NC_035084.1	70817786	.	G	A	.	.	MAF_USDA=7.647
NC_035084.1	70817802	.	C	T	.	.	MAF_USDA=4.098
NC_035084.1	70817861	.	C	A	.	.	MAF_INRAE=7.5;MAF_USDA=4.098
NC_035084.1	70817871	.	A	G	.	.	MAF_USDA=17.647
NC_035084.1	70817900	.	G	A	.	.	MAF_USDA=8.197
NC_035084.1	70817903	.	C	T	.	.	MAF_USDA=8.197
NC_035084.1	70818041	.	G	T	.	.	MAF_INRAE=10.0;MAF_USDA=20.833
NC_035084.1	70818059	.	A	C	.	.	MAF_INRAE=17.5;MAF_USDA=32.143
NC_035084.1	70818069	.	A	G	.	.	MAF_INRAE=26.582;MAF_USDA=35.294
NC_035084.1	70818078	.	A	G	.	.	MAF_INRAE=23.333;MAF_USDA=5.738
NC_035084.1	70818114	.	C	T	.	.	MAF_USDA=2.459
NC_035084.1	70818154	.	G	C	.	.	MAF_INRAE=11.392;MAF_USDA=10.656
NC_035084.1	70818267	.	G	T	.	.	MAF_INRAE=23.333;MAF_USDA=7.5
NC_035084.1	70818275	.	T	C	.	.	MAF_USDA=2.5
NC_035084.1	70818336	.	A	G	.	.	MAF_INRAE=36.076;MAF_USDA=38.69
NC_035084.1	70818364	.	C	A	.	.	MAF_INRAE=28.481;MAF_USDA=32.738
NC_035084.1	70818398	.	C	A	.	.	MAF_INRAE=17.722;MAF_USDA=4.167
NC_035084.1	70818441	.	A	G	.	.	MAF_INRAE=31.646;MAF_USDA=40.0
NC_035084.1	70818489	.	C	T	.	.	MAF_INRAE=5.263;MAF_USDA=9.412
NC_035084.1	70818594	.	T	C	.	.	MAF_USDA=7.377
NC_035084.1	70818649	.	C	A	.	.	MAF_USDA=7.377
NC_035084.1	70818691	.	C	A	.	.	MAF_USDA=9.016
NC_035084.1	70818718	.	A	C	.	.	MAF_USDA=2.459
NC_035084.1	70818753	.	A	C	.	.	MAF_USDA=12.941
NC_035084.1	70818754	.	A	G	.	.	MAF_INRAE=36.076;MAF_USDA=34.706
NC_035084.1	70818807	.	A	C	.	.	MAF_INRAE=32.278;MAF_USDA=28.235
NC_035084.1	70818844	.	C	G	.	.	MAF_INRAE=31.013;MAF_USDA=18.235
NC_035084.1	70818944	.	T	G	.	.	MAF_USDA=2.459
NC_035084.1	70818979	.	G	T	.	.	MAF_USDA=2.353
NC_035084.1	70819021	.	T	G	.	.	MAF_INRAE=32.911;MAF_USDA=47.059
NC_035084.1	70819029	.	T	C	.	.	MAF_USDA=7.377
NC_035084.1	70819076	.	C	T	.	.	MAF_INRAE=36.076;MAF_USDA=34.706
NC_035084.1	70819100	.	T	G	.	.	MAF_INRAE=31.579
NC_035084.1	70819136	.	C	T	.	.	MAF_USDA=18.235
NC_035084.1	70819151	.	C	T	.	.	MAF_USDA=6.557
NC_035084.1	70819159	.	T	A	.	.	MAF_USDA=17.059
NC_035084.1	70819174	.	T	G	.	.	MAF_INRAE=10.0;MAF_USDA=18.824
NC_035084.1	70819288	.	G	T	.	.	MAF_INRAE=9.167;MAF_USDA=8.333
NC_035084.1	70819319	.	C	G	.	.	MAF_INRAE=31.579
NC_035084.1	70819375	.	G	T	.	.	MAF_INRAE=8.333;MAF_USDA=4.098
NC_035084.1	70819436	.	C	A	.	.	MAF_INRAE=23.333;MAF_USDA=2.459
NC_035084.1	70819508	.	T	A	.	.	MAF_INRAE=31.013;MAF_USDA=34.706
NC_035084.1	70819543	.	A	T	.	.	MAF_INRAE=5.263;MAF_USDA=10.588
NC_035084.1	70819544	.	C	A	.	.	MAF_USDA=10.588
NC_035084.1	70819572	.	G	A	.	.	MAF_INRAE=7.5;MAF_USDA=4.098
NC_035084.1	70819582	.	C	T	.	.	MAF_INRAE=47.368;MAF_USDA=18.235
NC_035084.1	70819607	.	G	A	.	.	MAF_USDA=12.353
NC_035084.1	70819625	.	T	C	.	.	MAF_INRAE=42.105;MAF_USDA=20.833
NC_035084.1	70819639	.	T	A	.	.	MAF_USDA=2.083
NC_035084.1	70819643	.	G	T	.	.	MAF_INRAE=21.053;MAF_USDA=4.167
NC_035084.1	70819652	.	A	C	.	.	MAF_USDA=2.083
NC_035084.1	70819670	.	T	G	.	.	MAF_USDA=2.083
NC_035084.1	70823256	.	A	G	.	.	MAF_USDA=9.639
NC_035084.1	70823266	.	T	G	.	.	MAF_INRAE=10.833;MAF_USDA=8.333
NC_035084.1	70823317	.	A	G	.	.	MAF_INRAE=35.443;MAF_USDA=45.833
NC_035084.1	70823349	.	A	G	.	.	MAF_USDA=1.667
NC_035084.1	70823379	.	A	G	.	.	MAF_INRAE=5.263;MAF_USDA=10.0
NC_035084.1	70823459	.	A	G	.	.	MAF_INRAE=10.0;MAF_USDA=8.235
NC_035084.1	70823499	.	G	T	.	.	MAF_INRAE=23.418;MAF_USDA=17.647
NC_035084.1	70823512	.	A	C	.	.	MAF_INRAE=23.418;MAF_USDA=17.647
NC_035084.1	70823526	.	G	T	.	.	MAF_INRAE=23.333;MAF_USDA=7.377
NC_035084.1	70823539	.	T	A	.	.	MAF_INRAE=8.333;MAF_USDA=4.098
NC_035084.1	70823547	.	G	A	.	.	MAF_INRAE=23.418;MAF_USDA=17.647
NC_035084.1	70823559	.	T	C	.	.	MAF_INRAE=10.0;MAF_USDA=8.235
NC_035084.1	70823566	.	G	T	.	.	MAF_INRAE=37.975;MAF_USDA=21.765
NC_035084.1	70823630	.	T	A	.	.	MAF_INRAE=23.333
NC_035084.1	70823643	.	T	G	.	.	MAF_USDA=3.279
NC_035084.1	70823665	.	A	G	.	.	MAF_INRAE=33.333;MAF_USDA=37.647
NC_035084.1	70823706	.	C	A	.	.	MAF_INRAE=32.278;MAF_USDA=38.235
NC_035084.1	70823743	.	G	A	.	.	MAF_INRAE=23.418;MAF_USDA=18.235
NC_035084.1	70823786	.	C	T	.	.	MAF_INRAE=37.342;MAF_USDA=21.765
NC_035084.1	70823844	.	G	T	.	.	MAF_INRAE=37.975;MAF_USDA=21.765
NC_035084.1	70823847	.	G	A	.	.	MAF_USDA=1.639
NC_035084.1	70823854	.	G	C	.	.	MAF_INRAE=21.053
NC_035084.1	70823862	.	A	C	.	.	MAF_INRAE=18.987;MAF_USDA=18.235
NC_035084.1	70823878	.	G	T	.	.	MAF_INRAE=17.722;MAF_USDA=4.167
NC_035084.1	70823966	.	T	A	.	.	MAF_INRAE=25.316;MAF_USDA=47.647
NC_035084.1	70823978	.	T	C	.	.	MAF_INRAE=10.0
NC_035084.1	70824004	.	G	A	.	.	MAF_INRAE=5.263;MAF_USDA=10.588
NC_035084.1	70824072	.	G	T	.	.	MAF_INRAE=43.671;MAF_USDA=43.75
NC_035084.1	70824143	.	A	G	.	.	MAF_INRAE=5.263;MAF_USDA=10.0
NC_035084.1	70824145	.	A	G	.	.	MAF_USDA=8.197
NC_035084.1	70824179	.	C	T	.	.	MAF_INRAE=26.582;MAF_USDA=38.824
NC_035084.1	70824202	.	C	A	.	.	MAF_INRAE=23.333;MAF_USDA=8.197
NC_035084.1	70824206	.	G	T	.	.	MAF_INRAE=23.333;MAF_USDA=7.377
NC_035084.1	70824213	.	A	C	.	.	MAF_INRAE=23.333;MAF_USDA=7.377
NC_035084.1	70824265	.	C	T	.	.	MAF_INRAE=5.263;MAF_USDA=14.118
NC_035084.1	70824305	.	G	A	.	.	MAF_INRAE=22.5;MAF_USDA=7.5
NC_035084.1	70824312	.	C	A	.	.	MAF_USDA=1.667
NC_035084.1	70824393	.	C	A	.	.	MAF_INRAE=25.316;MAF_USDA=44.118
NC_035084.1	70824487	.	C	A	.	.	MAF_INRAE=22.5;MAF_USDA=6.557
NC_035084.1	70824543	.	C	T	.	.	MAF_INRAE=18.354;MAF_USDA=26.471
NC_035084.1	70824649	.	T	G	.	.	MAF_INRAE=25.316;MAF_USDA=43.529
NC_035084.1	70824653	.	T	C	.	.	MAF_INRAE=24.167;MAF_USDA=7.377
NC_035084.1	70824736	.	A	C	.	.	MAF_INRAE=44.304;MAF_USDA=23.529
NC_035084.1	70824778	.	A	T	.	.	MAF_INRAE=5.263
NC_035084.1	70824784	.	A	G	.	.	MAF_USDA=1.639
NC_035084.1	70824820	.	C	T	.	.	MAF_INRAE=9.167;MAF_USDA=8.333
NC_035084.1	70824825	.	A	G	.	.	MAF_INRAE=43.038;MAF_USDA=39.412
NC_035084.1	70824927	.	C	T	.	.	MAF_INRAE=5.263;MAF_USDA=10.0
NC_035084.1	70825039	.	G	T	.	.	MAF_INRAE=8.333;MAF_USDA=21.176
NC_035084.1	70825044	.	C	A	.	.	MAF_INRAE=5.263;MAF_USDA=10.0
NC_035084.1	70825046	.	T	A	.	.	MAF_USDA=1.639
NC_035084.1	70825100	.	C	T	.	.	MAF_USDA=1.639
NC_035084.1	70825101	.	G	A	.	.	MAF_INRAE=5.263;MAF_USDA=7.647
NC_035084.1	70825126	.	C	A	.	.	MAF_USDA=3.279
NC_035084.1	70825160	.	T	A	.	.	MAF_USDA=1.639
NC_035084.1	70825183	.	A	G	.	.	MAF_USDA=1.639
NC_035084.1	70825190	.	G	A	.	.	MAF_INRAE=43.038;MAF_USDA=41.765
NC_035084.1	70825230	.	T	C	.	.	MAF_INRAE=44.937;MAF_USDA=22.941
NC_035084.1	70825266	.	T	C	.	.	MAF_INRAE=44.937;MAF_USDA=24.706
NC_035084.1	70825281	.	A	G	.	.	MAF_INRAE=18.354;MAF_USDA=4.167
NC_035084.1	70825370	.	G	A	.	.	MAF_USDA=16.471
NC_035084.1	70825448	.	A	G	.	.	MAF_USDA=7.377
NC_035084.1	70825461	.	A	C	.	.	MAF_INRAE=5.263;MAF_USDA=10.588
NC_035084.1	70825478	.	A	G	.	.	MAF_USDA=1.639
NC_035084.1	70825483	.	T	A	.	.	MAF_USDA=1.639
NC_035084.1	70825497	.	C	T	.	.	MAF_USDA=1.639
NC_035084.1	70825503	.	G	T	.	.	MAF_INRAE=10.759;MAF_USDA=4.918
NC_035084.1	70825530	.	G	T	.	.	MAF_USDA=1.639
NC_035084.1	70825552	.	A	C	.	.	MAF_USDA=1.639
NC_035084.1	70825574	.	G	A	.	.	MAF_USDA=4.918
NC_035084.1	70825623	.	C	T	.	.	MAF_USDA=1.639
NC_035084.1	70825707	.	G	A	.	.	MAF_USDA=4.918
NC_035084.1	70825775	.	T	G	.	.	MAF_INRAE=9.167;MAF_USDA=3.571
NC_035084.1	70825825	.	G	T	.	.	MAF_INRAE=10.759;MAF_USDA=3.333
NC_035084.1	70825859	.	G	C	.	.	MAF_INRAE=25.316;MAF_USDA=45.238
NC_035084.1	70825868	.	G	T	.	.	MAF_USDA=5.0
NC_035084.1	70825878	.	G	C	.	.	MAF_USDA=5.0
NC_035084.1	70825886	.	A	G	.	.	MAF_INRAE=8.333;MAF_USDA=22.619
NC_035084.1	70825940	.	T	C	.	.	MAF_USDA=1.639
NC_035084.1	70825954	.	C	T	.	.	MAF_USDA=5.294
NC_035084.1	70826003	.	A	G	.	.	MAF_USDA=1.639
NC_035084.1	70826057	.	C	A	.	.	MAF_INRAE=25.316;MAF_USDA=44.706
NC_035084.1	70826203	.	T	G	.	.	MAF_INRAE=18.354;MAF_USDA=11.176
NC_035084.1	70826204	.	A	G	.	.	MAF_INRAE=23.333;MAF_USDA=6.557
NC_035084.1	70826306	.	T	A	.	.	MAF_USDA=1.639
NC_035084.1	70826378	.	C	T	.	.	MAF_INRAE=17.722;MAF_USDA=4.167
NC_035084.1	70826379	.	G	T	.	.	MAF_INRAE=22.5
NC_035084.1	70826573	.	T	A	.	.	MAF_USDA=1.639
NC_035084.1	70826640	.	G	A	.	.	MAF_INRAE=44.304;MAF_USDA=22.941
NC_035084.1	70826725	.	C	A	.	.	MAF_INRAE=31.579
NC_035084.1	70826858	.	G	A	.	.	MAF_INRAE=23.333;MAF_USDA=6.557
NC_035084.1	70826877	.	G	A	.	.	MAF_INRAE=5.263;MAF_USDA=12.353
NC_035084.1	70826910	.	G	T	.	.	MAF_INRAE=43.671;MAF_USDA=23.529
NC_035084.1	70826929	.	A	G	.	.	MAF_USDA=2.459
NC_035084.1	70827037	.	G	A	.	.	MAF_USDA=1.639
NC_035084.1	70827038	.	C	A	.	.	MAF_INRAE=44.304;MAF_USDA=22.941
NC_035084.1	70827078	.	C	A	.	.	MAF_USDA=6.557
NC_035084.1	70827082	.	A	G	.	.	MAF_USDA=11.475
NC_035084.1	70827085	.	T	A	.	.	MAF_INRAE=18.987;MAF_USDA=15.294
NC_035084.1	70827119	.	C	A	.	.	MAF_INRAE=5.263;MAF_USDA=14.706
NC_035084.1	70827122	.	C	T	.	.	MAF_USDA=7.377
NC_035084.1	70827129	.	G	C	.	.	MAF_USDA=1.639
NC_035084.1	70827135	.	C	T	.	.	MAF_USDA=9.836
NC_035084.1	70827138	.	G	T	.	.	MAF_USDA=1.639
NC_035084.1	70827149	.	C	A	.	.	MAF_USDA=7.377
NC_035084.1	70827153	.	T	C	.	.	MAF_USDA=18.235
NC_035084.1	70827159	.	A	C	.	.	MAF_USDA=7.377
NC_035084.1	70827213	.	G	T	.	.	MAF_USDA=3.279
NC_035084.1	70827222	.	C	G	.	.	MAF_USDA=3.279
NC_035084.1	70827224	.	C	A	.	.	MAF_USDA=3.279
NC_035084.1	70827225	.	A	G	.	.	MAF_USDA=6.557
NC_035084.1	70827239	.	C	T	.	.	MAF_USDA=6.557
NC_035084.1	70827254	.	C	T	.	.	MAF_USDA=2.459
NC_035084.1	70827296	.	C	A	.	.	MAF_USDA=1.639
NC_035084.1	70827435	.	C	A	.	.	MAF_INRAE=25.316;MAF_USDA=45.294
NC_035084.1	70827534	.	C	T	.	.	MAF_INRAE=24.167;MAF_USDA=6.557
NC_035084.1	70827535	.	G	A	.	.	MAF_INRAE=18.354;MAF_USDA=4.167
NC_035084.1	70827538	.	G	A	.	.	MAF_USDA=5.738
NC_035084.1	70827633	.	T	C	.	.	MAF_INRAE=25.949;MAF_USDA=46.471
NC_035084.1	70827651	.	C	A	.	.	MAF_USDA=1.639
NC_035084.1	70827769	.	G	T	.	.	MAF_USDA=1.639
NC_035084.1	70827822	.	T	A	.	.	MAF_INRAE=8.861
NC_035084.1	70827848	.	A	G	.	.	MAF_USDA=1.667
NC_035084.1	70827991	.	A	G	.	.	MAF_USDA=7.647
NC_035084.1	70828007	.	G	A	.	.	MAF_USDA=5.738
NC_035084.1	70828121	.	A	C	.	.	MAF_USDA=5.738
NC_035084.1	70828170	.	G	A	.	.	MAF_USDA=3.279
NC_035084.1	70828206	.	A	G	.	.	MAF_INRAE=14.167;MAF_USDA=2.459
NC_035084.1	70828233	.	C	A	.	.	MAF_INRAE=8.333;MAF_USDA=5.294
NC_035084.1	70828245	.	T	C	.	.	MAF_INRAE=8.333;MAF_USDA=4.706
NC_035084.1	70828304	.	C	T	.	.	MAF_INRAE=18.354;MAF_USDA=35.417
NC_035084.1	70828608	.	A	C	.	.	MAF_INRAE=15.0
NC_035084.1	70828645	.	G	A	.	.	MAF_USDA=4.098
NC_035084.1	70828664	.	T	C	.	.	MAF_USDA=1.639
NC_035084.1	70828695	.	G	T	.	.	MAF_USDA=3.279
NC_035084.1	70828781	.	G	A	.	.	MAF_USDA=43.452
NC_035084.1	70828788	.	G	A	.	.	MAF_USDA=1.667
NC_035084.1	70828857	.	G	A	.	.	MAF_USDA=8.824
NC_035084.1	70828870	.	A	G	.	.	MAF_INRAE=45.57;MAF_USDA=20.588
NC_035084.1	70828873	.	G	A	.	.	MAF_INRAE=8.333;MAF_USDA=8.333
NC_035084.1	70828878	.	T	C	.	.	MAF_INRAE=21.667;MAF_USDA=7.377
NC_035084.1	70828911	.	C	T	.	.	MAF_INRAE=25.316;MAF_USDA=44.706
NC_035084.1	70828942	.	T	G	.	.	MAF_USDA=1.639
NC_035084.1	70829019	.	C	A	.	.	MAF_INRAE=8.333;MAF_USDA=5.294
NC_035084.1	70829073	.	C	T	.	.	MAF_USDA=7.377
NC_035084.1	70829079	.	G	A	.	.	MAF_USDA=3.279
NC_035084.1	70829170	.	G	A	.	.	MAF_USDA=1.639
NC_035084.1	70829255	.	T	A	.	.	MAF_USDA=1.639
NC_035084.1	70829260	.	C	T	.	.	MAF_INRAE=21.667;MAF_USDA=7.377
NC_035084.1	70829263	.	T	A	.	.	MAF_INRAE=21.667;MAF_USDA=6.557
NC_035084.1	70829393	.	G	T	.	.	MAF_INRAE=30.833;MAF_USDA=17.647
NC_035084.1	70829427	.	G	A	.	.	MAF_INRAE=8.333;MAF_USDA=5.294
NC_035084.1	70829453	.	A	T	.	.	MAF_INRAE=23.333;MAF_USDA=7.377
NC_035084.1	70829510	.	G	A	.	.	MAF_INRAE=8.333;MAF_USDA=2.459
NC_035084.1	70829517	.	C	A	.	.	MAF_USDA=7.377
NC_035084.1	70829529	.	G	A	.	.	MAF_USDA=1.639
NC_035084.1	70829555	.	C	A	.	.	MAF_INRAE=8.333;MAF_USDA=2.459
NC_035084.1	70829557	.	G	T	.	.	MAF_USDA=4.918
NC_035084.1	70829631	.	C	T	.	.	MAF_USDA=1.639
NC_035084.1	70829646	.	A	T	.	.	MAF_USDA=4.918
NC_035084.1	70829649	.	T	C	.	.	MAF_INRAE=21.519;MAF_USDA=17.647
NC_035084.1	70829813	.	C	G	.	.	MAF_USDA=1.639
NC_035084.1	70829815	.	A	G	.	.	MAF_INRAE=9.167;MAF_USDA=10.119
NC_035084.1	70829834	.	T	C	.	.	MAF_USDA=2.353
NC_035084.1	70829866	.	G	T	.	.	MAF_USDA=6.557
NC_035084.1	70829898	.	T	G	.	.	MAF_USDA=18.824
NC_035084.1	70829929	.	T	A	.	.	MAF_INRAE=11.392;MAF_USDA=9.836
NC_035084.1	70829937	.	G	T	.	.	MAF_USDA=1.639
NC_035084.1	70830092	.	C	A	.	.	MAF_USDA=2.459
NC_035084.1	70830107	.	A	C	.	.	MAF_USDA=4.918
NC_035084.1	70830123	.	C	T	.	.	MAF_USDA=2.459
NC_035084.1	70830181	.	A	T	.	.	MAF_INRAE=46.203;MAF_USDA=35.294
NC_035084.1	70830266	.	T	G	.	.	MAF_INRAE=21.519;MAF_USDA=9.412
NC_035084.1	70830290	.	C	T	.	.	MAF_USDA=2.459
NC_035084.1	70830291	.	G	C	.	.	MAF_INRAE=5.263
NC_035084.1	70830325	.	A	C	.	.	MAF_USDA=4.918
NC_035084.1	70830336	.	C	T	.	.	MAF_USDA=14.706
NC_035084.1	70830465	.	A	G	.	.	MAF_USDA=4.098
NC_035084.1	70830563	.	C	T	.	.	MAF_INRAE=23.418;MAF_USDA=20.0
NC_035084.1	70830631	.	G	A	.	.	MAF_USDA=1.639
NC_035084.1	70830713	.	T	A	.	.	MAF_USDA=5.738
NC_035084.1	70830715	.	C	T	.	.	MAF_USDA=1.639
NC_035084.1	70830719	.	G	A	.	.	MAF_INRAE=21.667;MAF_USDA=3.279
NC_035084.1	70830789	.	T	G	.	.	MAF_USDA=1.639
NC_035084.1	70830830	.	A	C	.	.	MAF_INRAE=35.443;MAF_USDA=24.118
NC_035084.1	70830927	.	C	T	.	.	MAF_INRAE=47.368;MAF_USDA=32.353
NC_035084.1	70830974	.	G	T	.	.	MAF_USDA=2.459
NC_035084.1	70830999	.	G	C	.	.	MAF_USDA=8.333
NC_035084.1	70831097	.	T	C	.	.	MAF_INRAE=18.333;MAF_USDA=12.5
NC_035084.1	70831163	.	T	A	.	.	MAF_USDA=4.098
NC_035084.1	70831171	.	T	G	.	.	MAF_USDA=1.639
NC_035084.1	70831204	.	A	G	.	.	MAF_INRAE=5.263
NC_035084.1	70831212	.	A	G	.	.	MAF_INRAE=40.506;MAF_USDA=45.294
NC_035084.1	70831213	.	A	C	.	.	MAF_INRAE=31.646;MAF_USDA=30.0
NC_035084.1	70831259	.	A	G	.	.	MAF_USDA=4.118
NC_035084.1	70831318	.	G	T	.	.	MAF_INRAE=39.241;MAF_USDA=36.471
NC_035084.1	70831327	.	G	A	.	.	MAF_INRAE=39.241;MAF_USDA=28.824
NC_035084.1	70831348	.	A	T	.	.	MAF_USDA=12.5
NC_035084.1	70831372	.	G	A	.	.	MAF_USDA=4.098
NC_035084.1	70831408	.	G	T	.	.	MAF_USDA=6.557
NC_035084.1	70831419	.	A	C	.	.	MAF_INRAE=40.506;MAF_USDA=44.118
NC_035084.1	70831536	.	T	G	.	.	MAF_USDA=3.279
NC_035084.1	70831573	.	A	T	.	.	MAF_INRAE=5.263;MAF_USDA=27.059
NC_035084.1	70831619	.	A	G	.	.	MAF_USDA=1.639
NC_035084.1	70831627	.	C	T	.	.	MAF_USDA=4.098
NC_035084.1	70831689	.	A	C	.	.	MAF_INRAE=5.263;MAF_USDA=4.167
NC_035084.1	70831712	.	T	C	.	.	MAF_USDA=23.529
NC_035084.1	70831765	.	T	C	.	.	MAF_USDA=6.667
NC_035084.1	70831785	.	C	A	.	.	MAF_USDA=8.333
NC_035084.1	70831793	.	C	T	.	.	MAF_INRAE=47.368;MAF_USDA=23.529
NC_035084.1	70831976	.	G	A	.	.	MAF_INRAE=22.785;MAF_USDA=18.824
NC_035084.1	70831995	.	G	T	.	.	MAF_USDA=4.918
NC_035084.1	70832041	.	T	C	.	.	MAF_INRAE=41.139;MAF_USDA=45.882
NC_035084.1	70832064	.	T	A	.	.	MAF_INRAE=17.722;MAF_USDA=14.706
NC_035084.1	70832065	.	G	T	.	.	MAF_INRAE=16.667;MAF_USDA=14.118
NC_035084.1	70832178	.	C	T	.	.	MAF_INRAE=24.684;MAF_USDA=21.765
NC_035084.1	70832183	.	G	A	.	.	MAF_INRAE=23.333;MAF_USDA=2.459
NC_035084.1	70832280	.	G	T	.	.	MAF_USDA=4.918
NC_035084.1	70832336	.	G	T	.	.	MAF_INRAE=17.722;MAF_USDA=14.118
NC_035084.1	70832395	.	G	C	.	.	MAF_USDA=16.667
NC_035084.1	70832396	.	G	T	.	.	MAF_USDA=14.583
NC_035084.1	70832398	.	A	T	.	.	MAF_USDA=14.583
NC_035084.1	70832407	.	G	A	.	.	MAF_USDA=3.279
NC_035084.1	70832451	.	T	C	.	.	MAF_USDA=1.639
NC_035084.1	70832574	.	C	A	.	.	MAF_INRAE=24.051;MAF_USDA=18.235
NC_035084.1	70832585	.	T	C	.	.	MAF_USDA=2.941
NC_035084.1	70832638	.	C	A	.	.	MAF_USDA=8.333
NC_035084.1	70832640	.	C	G	.	.	MAF_INRAE=23.418;MAF_USDA=17.647
NC_035084.1	70832648	.	C	A	.	.	MAF_INRAE=22.785;MAF_USDA=17.647
NC_035084.1	70832650	.	A	G	.	.	MAF_INRAE=23.333;MAF_USDA=17.059
NC_035084.1	70832689	.	G	A	.	.	MAF_INRAE=9.167;MAF_USDA=8.333
NC_035084.1	70832701	.	G	C	.	.	MAF_INRAE=22.785;MAF_USDA=17.059
NC_035084.1	70832732	.	G	A	.	.	MAF_USDA=1.639
NC_035084.1	70832750	.	G	T	.	.	MAF_USDA=2.459
NC_035084.1	70832774	.	T	C	.	.	MAF_INRAE=24.684;MAF_USDA=18.235
NC_035084.1	70832933	.	C	A	.	.	MAF_USDA=1.639
NC_035084.1	70833001	.	T	A	.	.	MAF_INRAE=24.684;MAF_USDA=18.235
NC_035084.1	70833058	.	G	A	.	.	MAF_USDA=1.639
NC_035084.1	70833107	.	G	A	.	.	MAF_USDA=2.459
NC_035084.1	70833210	.	G	A	.	.	MAF_USDA=1.639
NC_035084.1	70833213	.	G	A	.	.	MAF_USDA=4.098
NC_035084.1	70833248	.	G	T	.	.	MAF_USDA=1.639
NC_035084.1	70833307	.	A	T	.	.	MAF_USDA=1.639
NC_035084.1	70833381	.	G	A	.	.	MAF_USDA=2.459
NC_035084.1	70833409	.	T	C	.	.	MAF_INRAE=11.392;MAF_USDA=10.656
NC_035084.1	70833435	.	A	G	.	.	MAF_INRAE=17.722;MAF_USDA=4.167
NC_035084.1	70833473	.	C	G	.	.	MAF_USDA=6.557
NC_035084.1	70833584	.	G	A	.	.	MAF_USDA=2.459
NC_035084.1	70833886	.	G	T	.	.	MAF_USDA=1.639
NC_035084.1	70833907	.	C	T	.	.	MAF_USDA=1.639
NC_035084.1	70833926	.	A	G	.	.	MAF_USDA=1.639
NC_035084.1	70833953	.	T	A	.	.	MAF_INRAE=23.418;MAF_USDA=18.824
NC_035084.1	70834016	.	C	A	.	.	MAF_INRAE=12.658;MAF_USDA=10.656
NC_035084.1	70834042	.	G	T	.	.	MAF_INRAE=5.263
NC_035084.1	70834051	.	A	G	.	.	MAF_USDA=1.639
NC_035084.1	70834151	.	C	T	.	.	MAF_USDA=3.279
NC_035084.1	70834224	.	G	A	.	.	MAF_INRAE=23.418;MAF_USDA=20.833
NC_035084.1	70834280	.	C	T	.	.	MAF_USDA=2.459
NC_035084.1	70834286	.	C	T	.	.	MAF_USDA=1.639
NC_035084.1	70834327	.	G	A	.	.	MAF_USDA=5.738
NC_035084.1	70834393	.	T	C	.	.	MAF_INRAE=32.5;MAF_USDA=23.529
NC_035084.1	70834398	.	A	G	.	.	MAF_USDA=4.706
NC_035084.1	70834417	.	C	T	.	.	MAF_USDA=1.639
NC_035084.1	70834441	.	T	C	.	.	MAF_INRAE=24.051;MAF_USDA=17.059
NC_035084.1	70834445	.	C	T	.	.	MAF_INRAE=5.263
NC_035084.1	70834472	.	T	C	.	.	MAF_INRAE=47.468;MAF_USDA=41.765
NC_035084.1	70834514	.	C	T	.	.	MAF_USDA=15.294
NC_035084.1	70834722	.	C	T	.	.	MAF_INRAE=22.785;MAF_USDA=18.824
NC_035084.1	70834788	.	T	C	.	.	MAF_USDA=5.952
NC_035084.1	70834924	.	G	A	.	.	MAF_USDA=4.098
NC_035084.1	70835020	.	C	A	.	.	MAF_USDA=1.639
NC_035084.1	70835072	.	A	C	.	.	MAF_USDA=1.667
NC_035084.1	70835090	.	G	A	.	.	MAF_USDA=1.667
NC_035084.1	70835130	.	G	C	.	.	MAF_USDA=8.333
NC_035084.1	70835146	.	G	A	.	.	MAF_USDA=6.25
NC_035084.1	70835270	.	G	A	.	.	MAF_USDA=2.459
NC_035084.1	70835313	.	A	C	.	.	MAF_INRAE=17.722;MAF_USDA=15.882
NC_035084.1	70835335	.	C	T	.	.	MAF_USDA=2.459
NC_035084.1	70835342	.	T	C	.	.	MAF_USDA=1.639
NC_035084.1	70835344	.	G	A	.	.	MAF_INRAE=5.263;MAF_USDA=2.459
NC_035084.1	70835356	.	T	C	.	.	MAF_INRAE=5.263;MAF_USDA=4.706
NC_035084.1	70835378	.	T	C	.	.	MAF_USDA=2.542
NC_035084.1	70835407	.	T	A	.	.	MAF_USDA=7.647
NC_035084.1	70835416	.	A	T	.	.	MAF_INRAE=24.684;MAF_USDA=27.059
NC_035084.1	70835430	.	A	G	.	.	MAF_USDA=32.353
NC_035084.1	70835436	.	T	C	.	.	MAF_USDA=1.667
NC_035084.1	70835448	.	G	T	.	.	MAF_USDA=2.5
NC_035084.1	70835449	.	C	T	.	.	MAF_USDA=2.5
NC_035084.1	70835503	.	G	T	.	.	MAF_USDA=4.098
NC_035084.1	70835509	.	T	G	.	.	MAF_USDA=4.098
NC_035084.1	70835557	.	C	G	.	.	MAF_USDA=3.279
NC_035084.1	70835607	.	G	A	.	.	MAF_INRAE=22.5;MAF_USDA=3.279
NC_035084.1	70835620	.	G	C	.	.	MAF_USDA=1.639
NC_035084.1	70835629	.	A	T	.	.	MAF_INRAE=39.241;MAF_USDA=48.235
NC_035084.1	70835637	.	C	T	.	.	MAF_INRAE=32.5;MAF_USDA=21.176
NC_035084.1	70835642	.	C	G	.	.	MAF_INRAE=39.241;MAF_USDA=48.235
NC_035084.1	70835708	.	C	A	.	.	MAF_USDA=10.0
NC_035084.1	70835772	.	C	T	.	.	MAF_INRAE=5.263
NC_035084.1	70835777	.	G	T	.	.	MAF_INRAE=50.0;MAF_USDA=30.588
NC_035084.1	70835793	.	A	G	.	.	MAF_USDA=11.765
NC_035084.1	70835842	.	G	A	.	.	MAF_INRAE=11.392;MAF_USDA=10.656
NC_035084.1	70836037	.	G	T	.	.	MAF_USDA=1.639
NC_035084.1	70836109	.	C	T	.	.	MAF_USDA=7.647
NC_035084.1	70836211	.	A	G	.	.	MAF_USDA=28.824
NC_035084.1	70836363	.	G	T	.	.	MAF_USDA=2.459
NC_035084.1	70836452	.	G	A	.	.	MAF_USDA=2.459
NC_035084.1	70836469	.	T	G	.	.	MAF_USDA=2.459
NC_035084.1	70836585	.	T	A	.	.	MAF_INRAE=17.722;MAF_USDA=44.643
NC_035084.1	70836586	.	A	T	.	.	MAF_USDA=2.5
NC_035084.1	70836587	.	A	T	.	.	MAF_USDA=2.5
NC_035084.1	70836588	.	A	T	.	.	MAF_USDA=2.5
NC_035084.1	70836628	.	C	T	.	.	MAF_USDA=4.918
NC_035084.1	70836652	.	T	A	.	.	MAF_USDA=25.882
NC_035084.1	70836679	.	C	T	.	.	MAF_INRAE=5.263
NC_035084.1	70836722	.	C	T	.	.	MAF_USDA=4.098
NC_035084.1	70836920	.	G	A	.	.	MAF_USDA=7.647
NC_035084.1	70836935	.	G	A	.	.	MAF_USDA=2.459
NC_035084.1	70836942	.	A	G	.	.	MAF_USDA=27.647
NC_035084.1	70837181	.	C	T	.	.	MAF_INRAE=5.263
NC_035084.1	70837363	.	T	A	.	.	MAF_INRAE=11.392;MAF_USDA=11.017
NC_035084.1	70837472	.	A	C	.	.	MAF_USDA=6.25
NC_035084.1	70837560	.	T	C	.	.	MAF_USDA=12.5
NC_035084.1	70837599	.	G	A	.	.	MAF_USDA=5.833
NC_035084.1	70838360	.	A	C	.	.	MAF_USDA=9.167
NC_035084.1	70838405	.	G	T	.	.	MAF_USDA=6.667
NC_035084.1	70838445	.	C	G	.	.	MAF_INRAE=5.263;MAF_USDA=7.143
NC_035084.1	70838458	.	C	G	.	.	MAF_USDA=4.167
NC_035084.1	70838466	.	G	T	.	.	MAF_INRAE=10.0
NC_035084.1	70838582	.	A	C	.	.	MAF_INRAE=29.747;MAF_USDA=13.934
NC_035084.1	70838599	.	A	G	.	.	MAF_USDA=5.738
NC_035084.1	70838742	.	C	T	.	.	MAF_INRAE=31.579
NC_035084.1	70838834	.	C	T	.	.	MAF_INRAE=18.354;MAF_USDA=9.836
NC_035084.1	70838909	.	A	G	.	.	MAF_INRAE=18.333;MAF_USDA=35.882
NC_035084.1	70839091	.	G	A	.	.	MAF_USDA=4.918
NC_035084.1	70839101	.	A	T	.	.	MAF_INRAE=22.785;MAF_USDA=25.294
NC_035084.1	70839183	.	C	T	.	.	MAF_INRAE=23.418;MAF_USDA=25.882
NC_035084.1	70839312	.	A	T	.	.	MAF_INRAE=7.5;MAF_USDA=2.459
NC_035084.1	70839436	.	G	A	.	.	MAF_USDA=5.357
NC_035084.1	70839525	.	G	A	.	.	MAF_INRAE=34.177;MAF_USDA=44.048
NC_035084.1	70839643	.	C	A	.	.	MAF_INRAE=8.333;MAF_USDA=2.459
NC_035084.1	70839648	.	G	C	.	.	MAF_USDA=4.706
NC_035084.1	70839670	.	A	G	.	.	MAF_USDA=2.459
NC_035084.1	70839727	.	T	G	.	.	MAF_USDA=1.639
NC_035084.1	70839798	.	C	T	.	.	MAF_INRAE=34.81;MAF_USDA=15.294
NC_035084.1	70839969	.	G	T	.	.	MAF_USDA=2.459
NC_035084.1	70839971	.	G	T	.	.	MAF_INRAE=23.418;MAF_USDA=25.882
NC_035084.1	70840244	.	C	T	.	.	MAF_USDA=9.412
NC_035084.1	70840310	.	T	G	.	.	MAF_USDA=4.098
NC_035084.1	70840345	.	T	A	.	.	MAF_USDA=2.353
NC_035084.1	70840395	.	A	C	.	.	MAF_USDA=3.279
NC_035084.1	70840479	.	G	C	.	.	MAF_USDA=4.098
NC_035084.1	70840480	.	A	T	.	.	MAF_USDA=4.098
NC_035084.1	70840482	.	T	C	.	.	MAF_USDA=4.098
NC_035084.1	70840484	.	C	A	.	.	MAF_USDA=4.098
NC_035084.1	70840485	.	C	T	.	.	MAF_USDA=4.098
NC_035084.1	70840550	.	G	T	.	.	MAF_INRAE=10.0
NC_035084.1	70840612	.	C	T	.	.	MAF_INRAE=10.0;MAF_USDA=8.197
NC_035084.1	70840659	.	G	A	.	.	MAF_INRAE=34.177;MAF_USDA=14.706
NC_035084.1	70840705	.	C	T	.	.	MAF_USDA=4.918
NC_035084.1	70840828	.	T	A	.	.	MAF_USDA=1.639
NC_035084.1	70840838	.	C	T	.	.	MAF_USDA=1.639
NC_035084.1	70840866	.	A	C	.	.	MAF_USDA=5.738
NC_035084.1	70840880	.	G	A	.	.	MAF_USDA=2.459
NC_035084.1	70840914	.	G	T	.	.	MAF_USDA=1.667
NC_035084.1	70840923	.	G	T	.	.	MAF_INRAE=35.443;MAF_USDA=14.881
NC_035084.1	70840966	.	T	G	.	.	MAF_USDA=12.5
NC_035084.1	70841125	.	T	A	.	.	MAF_USDA=25.882
NC_035084.1	70841187	.	A	C	.	.	MAF_USDA=15.294
NC_035084.1	70841253	.	A	T	.	.	MAF_INRAE=10.759;MAF_USDA=4.098
NC_035084.1	70841256	.	G	A	.	.	MAF_USDA=3.279
NC_035084.1	70841453	.	C	T	.	.	MAF_USDA=1.639
NC_035084.1	70841487	.	T	G	.	.	MAF_INRAE=15.19;MAF_USDA=3.279
NC_035084.1	70841551	.	G	T	.	.	MAF_USDA=24.706
NC_035084.1	70841562	.	G	A	.	.	MAF_USDA=2.353
NC_035084.1	70841598	.	C	T	.	.	MAF_USDA=4.098
NC_035084.1	70841778	.	C	T	.	.	MAF_USDA=22.917
NC_035084.1	70841787	.	A	G	.	.	MAF_USDA=4.098
NC_035084.1	70841862	.	T	G	.	.	MAF_USDA=2.459
NC_035084.1	70841939	.	T	G	.	.	MAF_USDA=4.918
NC_035084.1	70842182	.	T	C	.	.	MAF_USDA=4.098
NC_035084.1	70842243	.	G	A	.	.	MAF_USDA=1.639
NC_035084.1	70842285	.	G	T	.	.	MAF_USDA=4.098
NC_035084.1	70842395	.	C	T	.	.	MAF_USDA=6.25
NC_035084.1	70842408	.	C	A	.	.	MAF_INRAE=23.418;MAF_USDA=41.667
NC_035084.1	70842476	.	G	A	.	.	MAF_USDA=1.639
NC_035084.1	70842513	.	G	A	.	.	MAF_USDA=2.459
NC_035084.1	70842564	.	T	G	.	.	MAF_USDA=14.118
NC_035084.1	70842569	.	G	T	.	.	MAF_USDA=2.459
NC_035084.1	70842621	.	G	T	.	.	MAF_USDA=37.647
NC_035084.1	70842728	.	T	C	.	.	MAF_USDA=11.176
NC_035084.1	70842741	.	G	T	.	.	MAF_USDA=4.918
NC_035084.1	70842748	.	C	A	.	.	MAF_INRAE=6.667;MAF_USDA=2.353
NC_035084.1	70842791	.	A	G	.	.	MAF_USDA=8.197
NC_035084.1	70842797	.	C	T	.	.	MAF_USDA=4.918
NC_035084.1	70842928	.	C	T	.	.	MAF_INRAE=31.646;MAF_USDA=21.429
NC_035084.1	70843035	.	G	A	.	.	MAF_USDA=3.279
NC_035084.1	70843138	.	A	T	.	.	MAF_USDA=4.918
NC_035084.1	70843289	.	C	A	.	.	MAF_USDA=4.098
NC_035084.1	70843313	.	C	T	.	.	MAF_USDA=8.824
NC_035084.1	70843332	.	A	G	.	.	MAF_USDA=4.098
NC_035084.1	70843388	.	T	G	.	.	MAF_INRAE=23.418;MAF_USDA=25.882
NC_035084.1	70843406	.	C	T	.	.	MAF_USDA=2.459
NC_035084.1	70843421	.	G	A	.	.	MAF_INRAE=10.759;MAF_USDA=3.279
NC_035084.1	70843603	.	T	G	.	.	MAF_USDA=2.459
NC_035084.1	70843614	.	A	C	.	.	MAF_USDA=1.639
NC_035084.1	70843746	.	G	A	.	.	MAF_USDA=7.647
NC_035084.1	70843805	.	G	A	.	.	MAF_INRAE=10.0;MAF_USDA=30.588
NC_035084.1	70843858	.	G	T	.	.	MAF_USDA=4.918
NC_035084.1	70843964	.	C	T	.	.	MAF_USDA=4.098
NC_035084.1	70844037	.	G	A	.	.	MAF_INRAE=23.418;MAF_USDA=25.882
NC_035084.1	70844058	.	T	G	.	.	MAF_INRAE=31.013
NC_035084.1	70844064	.	T	A	.	.	MAF_INRAE=6.329
NC_035084.1	70844117	.	A	G	.	.	MAF_USDA=4.918
NC_035084.1	70844280	.	A	C	.	.	MAF_USDA=4.918
NC_035084.1	70844692	.	C	G	.	.	MAF_USDA=7.059
NC_035084.1	70844699	.	C	T	.	.	MAF_USDA=5.738
NC_035084.1	70844735	.	A	G	.	.	MAF_USDA=20.833
NC_035084.1	70844800	.	C	G	.	.	MAF_USDA=5.738
NC_035084.1	70844807	.	C	T	.	.	MAF_USDA=8.197
NC_035084.1	70844823	.	G	A	.	.	MAF_USDA=4.706
NC_035084.1	70844843	.	A	G	.	.	MAF_USDA=8.235
NC_035084.1	70844854	.	C	G	.	.	MAF_USDA=3.279
NC_035084.1	70844990	.	T	G	.	.	MAF_USDA=2.5
NC_035084.1	70845044	.	G	T	.	.	MAF_USDA=12.5
NC_035084.1	70845111	.	G	T	.	.	MAF_USDA=4.918
NC_035084.1	70845205	.	A	G	.	.	MAF_INRAE=24.051;MAF_USDA=8.333
NC_035084.1	70845360	.	C	G	.	.	MAF_USDA=26.471
NC_035084.1	70845369	.	G	T	.	.	MAF_INRAE=22.785;MAF_USDA=28.824
NC_035084.1	70845386	.	A	C	.	.	MAF_USDA=4.098
NC_035084.1	70845473	.	G	A	.	.	MAF_INRAE=31.646;MAF_USDA=21.765
NC_035084.1	70845537	.	C	T	.	.	MAF_INRAE=24.684;MAF_USDA=26.471
NC_035084.1	70845579	.	C	T	.	.	MAF_USDA=2.459
NC_035084.1	70845651	.	A	G	.	.	MAF_USDA=25.0
NC_035084.1	70845687	.	A	G	.	.	MAF_USDA=4.098
NC_035084.1	70845704	.	T	A	.	.	MAF_INRAE=10.0;MAF_USDA=32.353
NC_035084.1	70845799	.	C	T	.	.	MAF_USDA=3.279
NC_035084.1	70845811	.	C	T	.	.	MAF_USDA=2.459
NC_035084.1	70845833	.	T	C	.	.	MAF_INRAE=8.333;MAF_USDA=2.459
NC_035084.1	70845970	.	T	C	.	.	MAF_USDA=4.918
NC_035084.1	70845997	.	G	A	.	.	MAF_INRAE=16.456
NC_035084.1	70846014	.	G	A	.	.	MAF_USDA=10.417
NC_035084.1	70846103	.	C	T	.	.	MAF_INRAE=42.105;MAF_USDA=5.882
NC_035084.1	70846150	.	C	T	.	.	MAF_USDA=1.639
NC_035084.1	70846153	.	C	T	.	.	MAF_USDA=1.639
NC_035084.1	70846236	.	G	C	.	.	MAF_USDA=30.0
NC_035084.1	70846389	.	G	A	.	.	MAF_USDA=2.083
NC_035084.1	70846593	.	C	A	.	.	MAF_USDA=1.639
NC_035084.1	70846610	.	A	T	.	.	MAF_INRAE=29.114;MAF_USDA=6.471
NC_035084.1	70846613	.	C	G	.	.	MAF_USDA=13.115
NC_035084.1	70846736	.	C	T	.	.	MAF_USDA=4.098
NC_035084.1	70846850	.	A	C	.	.	MAF_INRAE=31.013;MAF_USDA=40.0
NC_035084.1	70846858	.	A	G	.	.	MAF_USDA=1.639
NC_035084.1	70846992	.	A	G	.	.	MAF_USDA=2.459
NC_035084.1	70847042	.	T	A	.	.	MAF_USDA=4.098
NC_035084.1	70847060	.	C	T	.	.	MAF_INRAE=39.241;MAF_USDA=36.471
NC_035084.1	70847126	.	C	G	.	.	MAF_INRAE=23.418;MAF_USDA=25.882
NC_035084.1	70847385	.	T	C	.	.	MAF_USDA=8.197
NC_035084.1	70847490	.	A	C	.	.	MAF_USDA=4.098
NC_035084.1	70847543	.	C	A	.	.	MAF_INRAE=47.368;MAF_USDA=26.471
NC_035084.1	70847561	.	C	G	.	.	MAF_USDA=1.639
NC_035084.1	70847736	.	C	G	.	.	MAF_INRAE=10.0
NC_035084.1	70847898	.	C	T	.	.	MAF_USDA=4.098
NC_035084.1	70847906	.	T	C	.	.	MAF_USDA=3.279
NC_035084.1	70847998	.	C	T	.	.	MAF_USDA=7.377
NC_035084.1	70848043	.	G	T	.	.	MAF_INRAE=10.833
NC_035084.1	70848059	.	C	T	.	.	MAF_INRAE=15.823;MAF_USDA=9.016
NC_035084.1	70848097	.	T	G	.	.	MAF_USDA=1.639
NC_035084.1	70848144	.	C	T	.	.	MAF_INRAE=39.241;MAF_USDA=24.706
NC_035084.1	70848165	.	C	A	.	.	MAF_INRAE=10.0;MAF_USDA=15.294
NC_035084.1	70848212	.	A	C	.	.	MAF_USDA=38.235
NC_035084.1	70848244	.	T	C	.	.	MAF_USDA=11.585
NC_035084.1	70848254	.	G	A	.	.	MAF_INRAE=5.263;MAF_USDA=6.78
NC_035084.1	70850477	.	C	T	.	.	MAF_USDA=1.639
NC_035084.1	70850478	.	C	T	.	.	MAF_INRAE=39.241;MAF_USDA=25.882
NC_035084.1	70850515	.	C	T	.	.	MAF_INRAE=22.785;MAF_USDA=43.75
NC_035084.1	70850554	.	G	A	.	.	MAF_USDA=8.235
NC_035084.1	70850556	.	T	C	.	.	MAF_USDA=37.349
NC_035084.1	70850557	.	G	A	.	.	MAF_USDA=36.747
NC_035084.1	70850652	.	C	G	.	.	MAF_USDA=35.119
NC_035084.1	70850660	.	C	T	.	.	MAF_USDA=35.119
NC_035084.1	70850723	.	C	G	.	.	MAF_USDA=3.279
NC_035084.1	70850810	.	C	T	.	.	MAF_USDA=1.695
NC_035084.1	70850865	.	G	A	.	.	MAF_INRAE=31.579
NC_035084.1	70850960	.	C	T	.	.	MAF_USDA=2.459
NC_035084.1	70850967	.	G	C	.	.	MAF_USDA=2.459
NC_035084.1	70851062	.	T	A	.	.	MAF_INRAE=22.785;MAF_USDA=34.706
NC_035084.1	70851072	.	C	T	.	.	MAF_INRAE=39.241;MAF_USDA=23.529
NC_035084.1	70851143	.	C	A	.	.	MAF_INRAE=11.392;MAF_USDA=7.377
NC_035084.1	70851165	.	C	A	.	.	MAF_USDA=38.824
NC_035084.1	70851195	.	G	T	.	.	MAF_INRAE=38.608;MAF_USDA=24.118
NC_035084.1	70851266	.	G	A	.	.	MAF_USDA=38.824
NC_035084.1	70851280	.	A	G	.	.	MAF_INRAE=11.667;MAF_USDA=9.836
NC_035084.1	70851336	.	A	G	.	.	MAF_INRAE=34.167
NC_035084.1	70851338	.	A	G	.	.	MAF_USDA=18.75
NC_035084.1	70851339	.	A	T	.	.	MAF_USDA=18.75
NC_035084.1	70851426	.	G	A	.	.	MAF_USDA=38.235
NC_035084.1	70851464	.	A	G	.	.	MAF_USDA=1.667
NC_035084.1	70851745	.	T	C	.	.	MAF_USDA=31.25
NC_035084.1	70851763	.	A	G	.	.	MAF_USDA=29.167
NC_035084.1	70851796	.	G	T	.	.	MAF_USDA=25.0
NC_035084.1	70851816	.	G	A	.	.	MAF_USDA=31.25
NC_035084.1	70851862	.	G	A	.	.	MAF_USDA=18.75
NC_035084.1	70851864	.	G	T	.	.	MAF_USDA=31.25
NC_035084.1	70851874	.	A	G	.	.	MAF_USDA=6.25
NC_035084.1	70851885	.	C	A	.	.	MAF_USDA=45.833
NC_035084.1	70851905	.	G	A	.	.	MAF_USDA=30.435
NC_035084.1	70851924	.	C	T	.	.	MAF_USDA=16.667
NC_035084.1	70851989	.	C	T	.	.	MAF_USDA=22.917
NC_035084.1	70852110	.	T	A	.	.	MAF_USDA=15.217
NC_035084.1	70852160	.	G	T	.	.	MAF_USDA=12.5
NC_035084.1	70852230	.	A	T	.	.	MAF_USDA=25.0
NC_035084.1	70852410	.	T	C	.	.	MAF_USDA=9.167
NC_035084.1	70852415	.	A	G	.	.	MAF_USDA=2.459
NC_035084.1	70852423	.	G	A	.	.	MAF_USDA=20.588
NC_035084.1	70852458	.	G	C	.	.	MAF_USDA=4.118
NC_035084.1	70852470	.	G	A	.	.	MAF_USDA=38.824
NC_035084.1	70852478	.	A	T	.	.	MAF_USDA=38.824
NC_035084.1	70852531	.	T	C	.	.	MAF_USDA=2.459
NC_035084.1	70852548	.	G	T	.	.	MAF_INRAE=22.785;MAF_USDA=43.75
NC_035084.1	70852565	.	T	A	.	.	MAF_INRAE=2.632;MAF_USDA=2.459
NC_035084.1	70852588	.	A	T	.	.	MAF_USDA=1.639
NC_035084.1	70852592	.	C	A	.	.	MAF_USDA=37.059
NC_035084.1	70852702	.	G	A	.	.	MAF_INRAE=18.354;MAF_USDA=15.882
NC_035084.1	70852719	.	T	A	.	.	MAF_INRAE=17.722;MAF_USDA=4.167
NC_035084.1	70852728	.	G	A	.	.	MAF_INRAE=17.722;MAF_USDA=4.167
NC_035084.1	70852735	.	C	T	.	.	MAF_INRAE=17.722;MAF_USDA=4.167
NC_035084.1	70852752	.	C	G	.	.	MAF_USDA=39.412
NC_035084.1	70852783	.	A	C	.	.	MAF_INRAE=10.833;MAF_USDA=9.016
NC_035084.1	70852901	.	C	A	.	.	MAF_INRAE=9.167
NC_035084.1	70852902	.	C	G	.	.	MAF_USDA=35.882
NC_035084.1	70852903	.	G	T	.	.	MAF_USDA=1.639
NC_035084.1	70852942	.	C	T	.	.	MAF_USDA=36.471
NC_035084.1	70852950	.	C	T	.	.	MAF_INRAE=5.263
NC_035084.1	70852975	.	G	A	.	.	MAF_INRAE=25.949;MAF_USDA=9.836
NC_035084.1	70853137	.	C	T	.	.	MAF_USDA=4.918
NC_035084.1	70853143	.	C	A	.	.	MAF_INRAE=10.0;MAF_USDA=4.098
NC_035084.1	70853145	.	G	A	.	.	MAF_INRAE=10.0;MAF_USDA=15.882
NC_035084.1	70853148	.	G	A	.	.	MAF_USDA=8.235
NC_035084.1	70853157	.	A	T	.	.	MAF_USDA=8.333
NC_035084.1	70853169	.	C	T	.	.	MAF_USDA=1.639
NC_035084.1	70853179	.	A	T	.	.	MAF_USDA=10.588
NC_035084.1	70853194	.	G	T	.	.	MAF_USDA=39.412
NC_035084.1	70853224	.	T	C	.	.	MAF_INRAE=10.0;MAF_USDA=10.656
NC_035084.1	70853225	.	G	C	.	.	MAF_INRAE=24.167;MAF_USDA=25.882
NC_035084.1	70853238	.	A	T	.	.	MAF_INRAE=23.418;MAF_USDA=24.706
NC_035084.1	70853296	.	T	G	.	.	MAF_INRAE=23.418;MAF_USDA=43.75
NC_035084.1	70853348	.	C	A	.	.	MAF_INRAE=8.861;MAF_USDA=42.941
NC_035084.1	70853356	.	A	T	.	.	MAF_INRAE=31.579;MAF_USDA=37.647
NC_035084.1	70853417	.	T	C	.	.	MAF_INRAE=11.392;MAF_USDA=4.098
NC_035084.1	70853445	.	T	A	.	.	MAF_USDA=1.639
NC_035084.1	70853454	.	G	A	.	.	MAF_INRAE=42.105;MAF_USDA=6.471
NC_035084.1	70853512	.	G	A	.	.	MAF_USDA=5.882
NC_035084.1	70853531	.	G	C	.	.	MAF_USDA=4.098
NC_035084.1	70853535	.	T	A	.	.	MAF_USDA=3.279
NC_035084.1	70853566	.	A	T	.	.	MAF_USDA=27.083
NC_035084.1	70853651	.	C	A	.	.	MAF_USDA=8.197
NC_035084.1	70853717	.	T	G	.	.	MAF_USDA=4.918
NC_035084.1	70853778	.	T	G	.	.	MAF_USDA=1.639
NC_035084.1	70853976	.	G	T	.	.	MAF_INRAE=23.418;MAF_USDA=25.882
NC_035084.1	70853982	.	G	T	.	.	MAF_USDA=9.412
NC_035084.1	70853986	.	T	G	.	.	MAF_INRAE=15.19;MAF_USDA=47.647
NC_035084.1	70853987	.	T	A	.	.	MAF_INRAE=10.0;MAF_USDA=44.118
NC_035084.1	70854018	.	A	C	.	.	MAF_USDA=2.459
NC_035084.1	70854025	.	G	A	.	.	MAF_INRAE=10.0;MAF_USDA=3.279
NC_035084.1	70854043	.	T	G	.	.	MAF_INRAE=23.418;MAF_USDA=25.294
NC_035084.1	70854060	.	T	C	.	.	MAF_INRAE=38.608;MAF_USDA=27.059
NC_035084.1	70854061	.	G	T	.	.	MAF_INRAE=34.167;MAF_USDA=27.059
NC_035084.1	70854157	.	C	A	.	.	MAF_INRAE=24.051;MAF_USDA=26.471
NC_035084.1	70854172	.	A	C	.	.	MAF_INRAE=10.0;MAF_USDA=18.033
NC_035084.1	70854198	.	T	A	.	.	MAF_INRAE=23.418;MAF_USDA=27.059
NC_035084.1	70854297	.	G	T	.	.	MAF_INRAE=31.579
NC_035084.1	70854374	.	A	G	.	.	MAF_USDA=1.639
NC_035084.1	70854404	.	G	T	.	.	MAF_USDA=4.098
NC_035084.1	70854530	.	G	C	.	.	MAF_INRAE=15.19;MAF_USDA=44.706
NC_035084.1	70854550	.	C	T	.	.	MAF_USDA=5.738
NC_035084.1	70854600	.	G	A	.	.	MAF_USDA=1.639
NC_035084.1	70854602	.	G	C	.	.	MAF_USDA=12.5
NC_035084.1	70854764	.	G	T	.	.	MAF_USDA=4.098
NC_035084.1	70854809	.	G	C	.	.	MAF_USDA=5.294
NC_035084.1	70854878	.	G	C	.	.	MAF_USDA=1.639
NC_035084.1	70854924	.	G	C	.	.	MAF_INRAE=10.0;MAF_USDA=19.672
NC_035084.1	70854945	.	G	T	.	.	MAF_USDA=4.098
NC_035084.1	70854984	.	G	C	.	.	MAF_INRAE=23.418;MAF_USDA=25.882
NC_035084.1	70855200	.	T	C	.	.	MAF_INRAE=23.418;MAF_USDA=25.882
NC_035084.1	70855220	.	T	A	.	.	MAF_USDA=7.647
NC_035084.1	70855271	.	A	C	.	.	MAF_INRAE=31.579
NC_035084.1	70855501	.	T	C	.	.	MAF_USDA=40.0
NC_035084.1	70855723	.	A	T	.	.	MAF_INRAE=25.949;MAF_USDA=17.647
NC_035084.1	70855726	.	G	A	.	.	MAF_USDA=4.918
NC_035084.1	70855926	.	G	T	.	.	MAF_USDA=10.0
NC_035084.1	70856067	.	T	G	.	.	MAF_USDA=8.824
NC_035084.1	70856246	.	G	A	.	.	MAF_USDA=1.639
NC_035084.1	70856289	.	C	A	.	.	MAF_INRAE=5.263;MAF_USDA=4.918
NC_035084.1	70856337	.	C	T	.	.	MAF_INRAE=8.333;MAF_USDA=2.459
NC_035084.1	70856343	.	G	T	.	.	MAF_USDA=12.295
NC_035084.1	70856348	.	T	C	.	.	MAF_USDA=8.333
NC_035084.1	70856362	.	C	G	.	.	MAF_INRAE=11.392;MAF_USDA=30.0
NC_035084.1	70856396	.	A	C	.	.	MAF_INRAE=11.392;MAF_USDA=7.059
NC_035084.1	70856402	.	G	T	.	.	MAF_USDA=1.639
NC_035084.1	70856435	.	A	C	.	.	MAF_USDA=3.279
NC_035084.1	70856440	.	T	A	.	.	MAF_USDA=8.197
NC_035084.1	70856441	.	A	T	.	.	MAF_INRAE=10.0;MAF_USDA=13.934
NC_035084.1	70856488	.	T	A	.	.	MAF_INRAE=10.0;MAF_USDA=17.213
NC_035084.1	70856528	.	C	T	.	.	MAF_INRAE=10.0;MAF_USDA=9.836
NC_035084.1	70856558	.	G	C	.	.	MAF_INRAE=10.0;MAF_USDA=11.475
NC_035084.1	70856608	.	T	C	.	.	MAF_USDA=4.098
NC_035084.1	70856884	.	T	C	.	.	MAF_USDA=7.377
NC_035084.1	70856904	.	G	T	.	.	MAF_USDA=2.459
NC_035084.1	70856910	.	T	C	.	.	MAF_INRAE=32.278;MAF_USDA=37.647
NC_035084.1	70857190	.	G	T	.	.	MAF_USDA=10.417
NC_035084.1	70857267	.	T	A	.	.	MAF_USDA=1.639
NC_035084.1	70857304	.	C	T	.	.	MAF_USDA=2.459
NC_035084.1	70857360	.	G	T	.	.	MAF_INRAE=10.0
NC_035084.1	70857458	.	G	A	.	.	MAF_INRAE=25.316;MAF_USDA=2.353
NC_035084.1	70857520	.	T	C	.	.	MAF_USDA=7.377
NC_035084.1	70857618	.	G	A	.	.	MAF_USDA=11.176
NC_035084.1	70857654	.	C	T	.	.	MAF_USDA=7.647
NC_035084.1	70857681	.	T	C	.	.	MAF_USDA=1.639
NC_035084.1	70857682	.	A	T	.	.	MAF_USDA=3.279
NC_035084.1	70857724	.	C	A	.	.	MAF_USDA=1.639
NC_035084.1	70857739	.	C	T	.	.	MAF_INRAE=24.051;MAF_USDA=2.353
NC_035084.1	70857767	.	G	A	.	.	MAF_INRAE=10.0;MAF_USDA=22.951
NC_035084.1	70857789	.	G	A	.	.	MAF_USDA=3.279
NC_035084.1	70857804	.	A	G	.	.	MAF_INRAE=24.684;MAF_USDA=4.167
NC_035084.1	70857820	.	C	T	.	.	MAF_USDA=4.098
NC_035084.1	70857939	.	C	T	.	.	MAF_INRAE=10.0;MAF_USDA=23.77
NC_035084.1	70857959	.	T	A	.	.	MAF_INRAE=11.392;MAF_USDA=4.098
NC_035084.1	70858021	.	C	T	.	.	MAF_INRAE=25.949;MAF_USDA=44.706
NC_035084.1	70858185	.	C	T	.	.	MAF_USDA=31.176
NC_035084.1	70858348	.	T	A	.	.	MAF_INRAE=5.263
NC_035084.1	70858524	.	C	A	.	.	MAF_USDA=2.459
NC_035084.1	70858556	.	G	A	.	.	MAF_INRAE=24.684;MAF_USDA=41.667
NC_035084.1	70858573	.	C	G	.	.	MAF_INRAE=24.684;MAF_USDA=42.941
NC_035084.1	70858607	.	A	T	.	.	MAF_USDA=10.588
NC_035084.1	70858623	.	ACATCGAGGCTGGTCATGACTCG	ACATCGAGGCTGGTCATGACTCA	.	.	MAF_USDA=31.25
NC_035084.1	70858695	.	T	C	.	.	MAF_INRAE=10.0;MAF_USDA=22.951
NC_035084.1	70858990	.	C	T	.	.	MAF_INRAE=10.0;MAF_USDA=27.869
NC_035084.1	70859052	.	A	C	.	.	MAF_INRAE=10.833;MAF_USDA=7.377
NC_035084.1	70859086	.	T	C	.	.	MAF_USDA=10.588
NC_035084.1	70859152	.	C	T	.	.	MAF_USDA=10.656
NC_035084.1	70859153	.	C	G	.	.	MAF_USDA=9.836
NC_035084.1	70859206	.	G	A	.	.	MAF_INRAE=24.167;MAF_USDA=17.059
NC_035084.1	70859257	.	C	T	.	.	MAF_USDA=9.016
NC_035084.1	70859290	.	C	G	.	.	MAF_INRAE=8.333;MAF_USDA=2.459
NC_035084.1	70859392	.	A	C	.	.	MAF_USDA=2.459
NC_035084.1	70859429	.	T	C	.	.	MAF_INRAE=25.316;MAF_USDA=10.588
NC_035084.1	70859531	.	C	T	.	.	MAF_USDA=1.639
NC_035084.1	70859659	.	T	C	.	.	MAF_USDA=4.098
NC_035084.1	70859700	.	G	A	.	.	MAF_INRAE=5.263
NC_035084.1	70859879	.	A	C	.	.	MAF_USDA=2.459
NC_035084.1	70859892	.	G	T	.	.	MAF_USDA=1.639
NC_035084.1	70859908	.	C	A	.	.	MAF_USDA=1.639
NC_035084.1	70859959	.	G	A	.	.	MAF_INRAE=23.418;MAF_USDA=17.647
NC_035084.1	70860012	.	T	G	.	.	MAF_USDA=4.098
NC_035084.1	70860022	.	A	T	.	.	MAF_USDA=9.016
NC_035084.1	70860026	.	T	G	.	.	MAF_USDA=2.459
NC_035084.1	70860027	.	T	A	.	.	MAF_USDA=18.824
NC_035084.1	70860034	.	C	T	.	.	MAF_USDA=2.459
NC_035084.1	70860055	.	A	C	.	.	MAF_INRAE=17.722;MAF_USDA=8.197
NC_035084.1	70860077	.	A	T	.	.	MAF_INRAE=42.105
NC_035084.1	70860090	.	C	G	.	.	MAF_INRAE=17.722
NC_035084.1	70860101	.	A	G	.	.	MAF_USDA=1.639
NC_035084.1	70860114	.	A	G	.	.	MAF_INRAE=32.911;MAF_USDA=35.882
NC_035084.1	70860191	.	G	A	.	.	MAF_USDA=8.235
NC_035084.1	70860336	.	T	A	.	.	MAF_INRAE=43.038;MAF_USDA=38.824
NC_035084.1	70860451	.	C	A	.	.	MAF_INRAE=43.038;MAF_USDA=45.882
NC_035084.1	70860506	.	T	A	.	.	MAF_INRAE=10.0
NC_035084.1	70860525	.	G	A	.	.	MAF_INRAE=10.0;MAF_USDA=25.0
NC_035084.1	70860537	.	A	C	.	.	MAF_INRAE=25.949;MAF_USDA=6.667
NC_035084.1	70860540	.	C	A	.	.	MAF_INRAE=48.333;MAF_USDA=43.75
NC_035084.1	70860543	.	A	G	.	.	MAF_INRAE=10.0;MAF_USDA=28.571
NC_035084.1	70860548	.	C	A	.	.	MAF_USDA=1.667
NC_035084.1	70860562	.	T	G	.	.	MAF_USDA=1.667
NC_035084.1	70860570	.	G	A	.	.	MAF_INRAE=9.167;MAF_USDA=2.5
NC_035084.1	70860606	.	T	A	.	.	MAF_USDA=7.927
NC_035084.1	70860623	.	C	A	.	.	MAF_INRAE=47.368;MAF_USDA=4.167
NC_035084.1	70862372	.	G	T	.	.	MAF_INRAE=2.632
NC_035084.1	70862433	.	A	G	.	.	MAF_INRAE=25.316;MAF_USDA=34.706
NC_035084.1	70862532	.	G	A	.	.	MAF_USDA=1.639
NC_035084.1	70862626	.	G	A	.	.	MAF_INRAE=21.053
NC_035084.1	70862696	.	C	T	.	.	MAF_INRAE=47.368;MAF_USDA=4.167
NC_035084.1	70862776	.	C	T	.	.	MAF_INRAE=6.667;MAF_USDA=2.353
NC_035084.1	70862787	.	G	A	.	.	MAF_INRAE=48.734;MAF_USDA=32.353
NC_035084.1	70862801	.	A	G	.	.	MAF_INRAE=11.392;MAF_USDA=4.098
NC_035084.1	70862828	.	T	A	.	.	MAF_INRAE=5.0;MAF_USDA=2.353
NC_035084.1	70862829	.	A	G	.	.	MAF_INRAE=5.0;MAF_USDA=2.353
NC_035084.1	70862869	.	T	A	.	.	MAF_INRAE=41.139;MAF_USDA=35.294
NC_035084.1	70862881	.	C	T	.	.	MAF_USDA=2.353
NC_035084.1	70862966	.	C	G	.	.	MAF_USDA=7.377
NC_035084.1	70862996	.	G	A	.	.	MAF_USDA=9.836
NC_035084.1	70863061	.	T	C	.	.	MAF_USDA=12.295
NC_035084.1	70863062	.	A	T	.	.	MAF_USDA=10.656
NC_035084.1	70863079	.	G	A	.	.	MAF_USDA=4.098
NC_035084.1	70863081	.	T	C	.	.	MAF_USDA=12.295
NC_035084.1	70863083	.	A	C	.	.	MAF_INRAE=16.667;MAF_USDA=4.167
NC_035084.1	70863096	.	T	G	.	.	MAF_USDA=8.333
NC_035084.1	70863106	.	T	A	.	.	MAF_USDA=10.656
NC_035084.1	70863108	.	T	G	.	.	MAF_USDA=9.016
NC_035084.1	70863143	.	C	A	.	.	MAF_USDA=1.639
NC_035084.1	70863159	.	G	T	.	.	MAF_USDA=1.639
NC_035084.1	70863161	.	G	A	.	.	MAF_USDA=1.639
NC_035084.1	70863162	.	T	A	.	.	MAF_USDA=1.639
NC_035084.1	70863216	.	A	G	.	.	MAF_USDA=3.279
NC_035084.1	70863257	.	G	T	.	.	MAF_USDA=8.333
NC_035084.1	70863346	.	G	A	.	.	MAF_USDA=4.098
NC_035084.1	70863506	.	A	T	.	.	MAF_USDA=12.5
NC_035084.1	70864553	.	G	A	.	.	MAF_USDA=7.143
NC_035084.1	70864596	.	G	A	.	.	MAF_USDA=10.417
NC_035084.1	70864940	.	T	A	.	.	MAF_USDA=39.583
NC_035084.1	70864956	.	A	G	.	.	MAF_USDA=1.667
NC_035084.1	70864972	.	G	A	.	.	MAF_USDA=14.881
NC_035084.1	70864999	.	T	G	.	.	MAF_USDA=34.524
NC_035084.1	70865051	.	C	T	.	.	MAF_USDA=4.167
NC_035084.1	70865482	.	A	C	.	.	MAF_INRAE=34.81;MAF_USDA=40.0
NC_035084.1	70865597	.	T	C	.	.	MAF_INRAE=24.051;MAF_USDA=4.167
NC_035084.1	70865649	.	C	T	.	.	MAF_USDA=4.098
NC_035084.1	70865680	.	G	T	.	.	MAF_USDA=12.941
NC_035084.1	70865685	.	G	T	.	.	MAF_USDA=3.279
NC_035084.1	70865770	.	G	C,A	.	.	MAF_INRAE=24.684;MAF_USDA=2.459
NC_035084.1	70865892	.	C	T	.	.	MAF_USDA=7.647
NC_035084.1	70865912	.	C	G	.	.	MAF_USDA=3.279
NC_035084.1	70866043	.	C	T	.	.	MAF_USDA=3.279
NC_035084.1	70866051	.	A	C	.	.	MAF_USDA=2.459
NC_035084.1	70866110	.	T	C	.	.	MAF_INRAE=25.316;MAF_USDA=7.5
NC_035084.1	70866153	.	C	T	.	.	MAF_INRAE=43.333;MAF_USDA=48.824
NC_035084.1	70866169	.	A	T	.	.	MAF_USDA=4.706
NC_035084.1	70866175	.	A	T	.	.	MAF_USDA=1.639
NC_035084.1	70866186	.	T	C	.	.	MAF_USDA=3.279
NC_035084.1	70866209	.	G	A	.	.	MAF_USDA=2.941
NC_035084.1	70866224	.	A	T	.	.	MAF_USDA=13.529
NC_035084.1	70866273	.	C	T	.	.	MAF_INRAE=25.949;MAF_USDA=10.656
NC_035084.1	70866299	.	G	A	.	.	MAF_USDA=5.882
NC_035084.1	70866331	.	C	T	.	.	MAF_USDA=13.115
NC_035084.1	70866426	.	T	G	.	.	MAF_INRAE=6.667;MAF_USDA=1.765
NC_035084.1	70866430	.	T	C	.	.	MAF_INRAE=17.089;MAF_USDA=8.235
NC_035084.1	70866474	.	A	C	.	.	MAF_INRAE=24.684;MAF_USDA=4.167
NC_035084.1	70866526	.	T	C	.	.	MAF_USDA=13.115
NC_035084.1	70866588	.	A	T	.	.	MAF_INRAE=25.949;MAF_USDA=6.667
NC_035084.1	70866748	.	A	G	.	.	MAF_USDA=5.738
NC_035084.1	70866766	.	G	A	.	.	MAF_USDA=4.706
NC_035084.1	70866817	.	C	T	.	.	MAF_USDA=2.353
NC_035084.1	70866844	.	C	T	.	.	MAF_INRAE=25.949;MAF_USDA=27.059
NC_035084.1	70866950	.	A	T	.	.	MAF_USDA=1.639
NC_035084.1	70867039	.	T	A	.	.	MAF_INRAE=17.722;MAF_USDA=6.557
NC_035084.1	70867049	.	C	T	.	.	MAF_USDA=1.639
NC_035084.1	70867144	.	T	G	.	.	MAF_INRAE=11.392
NC_035084.1	70867184	.	G	T	.	.	MAF_INRAE=25.316;MAF_USDA=8.197
NC_035084.1	70867269	.	T	C	.	.	MAF_USDA=12.295
NC_035084.1	70867319	.	C	T	.	.	MAF_USDA=3.279
NC_035084.1	70867337	.	C	T	.	.	MAF_INRAE=5.833;MAF_USDA=13.529
NC_035084.1	70867338	.	A	G	.	.	MAF_INRAE=5.833;MAF_USDA=2.353
NC_035084.1	70867342	.	C	A	.	.	MAF_INRAE=5.833;MAF_USDA=2.353
NC_035084.1	70867343	.	T	C	.	.	MAF_INRAE=5.833;MAF_USDA=2.083
NC_035084.1	70867352	.	A	G	.	.	MAF_INRAE=5.833;MAF_USDA=4.706
NC_035084.1	70867382	.	T	A	.	.	MAF_USDA=4.098
NC_035084.1	70867467	.	G	A	.	.	MAF_USDA=18.75
NC_035084.1	70867486	.	G	A	.	.	MAF_USDA=14.583
NC_035084.1	70867580	.	C	T	.	.	MAF_USDA=14.118
NC_035084.1	70867590	.	G	C	.	.	MAF_USDA=4.918
NC_035084.1	70867613	.	G	A	.	.	MAF_INRAE=10.0;MAF_USDA=30.588
NC_035084.1	70867638	.	T	G	.	.	MAF_USDA=10.417
NC_035084.1	70867773	.	A	G	.	.	MAF_USDA=4.167
NC_035084.1	70867800	.	A	C	.	.	MAF_USDA=2.5
NC_035084.1	70867893	.	C	A	.	.	MAF_USDA=7.738
NC_035084.1	70867914	.	G	C	.	.	MAF_USDA=5.952
NC_035084.1	70867958	.	G	A	.	.	MAF_INRAE=9.167;MAF_USDA=30.952
NC_035084.1	70867998	.	G	A	.	.	MAF_INRAE=10.0;MAF_USDA=30.357
NC_035084.1	70868033	.	G	C	.	.	MAF_USDA=4.167
NC_035084.1	70868113	.	C	T	.	.	MAF_INRAE=6.667;MAF_USDA=2.381
NC_035084.1	70868123	.	T	C	.	.	MAF_INRAE=10.0;MAF_USDA=10.0
NC_035084.1	70868205	.	C	T	.	.	MAF_INRAE=5.263;MAF_USDA=22.024
NC_035084.1	70868235	.	C	A	.	.	MAF_USDA=4.237
NC_035084.1	70868276	.	A	C	.	.	MAF_USDA=4.237
NC_035084.1	70868422	.	C	A	.	.	MAF_INRAE=6.667;MAF_USDA=2.381
NC_035084.1	70868448	.	T	C	.	.	MAF_USDA=4.167
NC_035084.1	70868489	.	G	A	.	.	MAF_INRAE=18.354;MAF_USDA=16.071
NC_035084.1	70868498	.	T	G	.	.	MAF_USDA=4.167
NC_035084.1	70868536	.	C	A	.	.	MAF_USDA=2.5
NC_035084.1	70868580	.	G	A	.	.	MAF_INRAE=49.367;MAF_USDA=48.81
NC_035084.1	70868606	.	T	A	.	.	MAF_USDA=6.024
NC_035084.1	70868607	.	T	A	.	.	MAF_USDA=14.583
NC_035084.1	70868609	.	A	C	.	.	MAF_USDA=3.39
NC_035084.1	70868656	.	A	T	.	.	MAF_INRAE=26.582;MAF_USDA=37.5
NC_035084.1	70868659	.	G	T	.	.	MAF_INRAE=48.101;MAF_USDA=22.619
NC_035084.1	70868661	.	A	C	.	.	MAF_USDA=14.881
NC_035084.1	70868762	.	G	T	.	.	MAF_INRAE=25.316;MAF_USDA=11.31
NC_035084.1	70868785	.	T	C	.	.	MAF_USDA=4.167
NC_035084.1	70868794	.	G	A	.	.	MAF_USDA=3.333
NC_035084.1	70868805	.	A	C	.	.	MAF_INRAE=24.684;MAF_USDA=18.452
NC_035084.1	70868824	.	C	A	.	.	MAF_USDA=4.762
NC_035084.1	70868850	.	C	T	.	.	MAF_USDA=4.167
NC_035084.1	70868853	.	T	G	.	.	MAF_USDA=6.548
NC_035084.1	70868866	.	G	A	.	.	MAF_INRAE=25.316;MAF_USDA=18.452
NC_035084.1	70868868	.	C	T	.	.	MAF_INRAE=26.667;MAF_USDA=22.024
NC_035084.1	70868890	.	A	T	.	.	MAF_INRAE=25.316;MAF_USDA=10.714
NC_035084.1	70868905	.	T	C	.	.	MAF_INRAE=23.333;MAF_USDA=3.333
NC_035084.1	70868922	.	T	G	.	.	MAF_USDA=4.167
NC_035084.1	70868980	.	C	T	.	.	MAF_INRAE=47.468;MAF_USDA=34.524
NC_035084.1	70869049	.	A	G	.	.	MAF_USDA=4.167
NC_035084.1	70869069	.	G	A	.	.	MAF_USDA=4.762
NC_035084.1	70869083	.	G	C	.	.	MAF_USDA=5.833
NC_035084.1	70869122	.	T	C	.	.	MAF_INRAE=48.101;MAF_USDA=20.833
NC_035084.1	70869133	.	T	G	.	.	MAF_USDA=2.381
NC_035084.1	70869168	.	T	A	.	.	MAF_INRAE=48.101;MAF_USDA=43.75
NC_035084.1	70869273	.	C	A	.	.	MAF_USDA=2.5
NC_035084.1	70869348	.	A	G	.	.	MAF_USDA=8.333
NC_035084.1	70869456	.	T	G	.	.	MAF_USDA=1.667
NC_035084.1	70869458	.	A	G	.	.	MAF_USDA=4.167
NC_035084.1	70869482	.	A	C	.	.	MAF_INRAE=25.316;MAF_USDA=4.167
NC_035084.1	70869502	.	C	T	.	.	MAF_INRAE=47.468;MAF_USDA=43.75
NC_035084.1	70869545	.	G	T	.	.	MAF_USDA=5.952
NC_035084.1	70869635	.	C	T	.	.	MAF_INRAE=48.734;MAF_USDA=24.405
NC_035084.1	70869656	.	G	A	.	.	MAF_USDA=2.5
NC_035084.1	70869724	.	T	C	.	.	MAF_USDA=10.417
NC_035084.1	70869785	.	T	C	.	.	MAF_INRAE=8.333
NC_035084.1	70869809	.	C	A	.	.	MAF_USDA=4.167
NC_035084.1	70869898	.	G	A	.	.	MAF_USDA=8.434
NC_035084.1	70869908	.	T	C	.	.	MAF_USDA=8.475
NC_035084.1	70869909	.	A	G	.	.	MAF_USDA=3.39
NC_035084.1	70869934	.	T	G	.	.	MAF_USDA=2.542
NC_035084.1	70869956	.	C	A	.	.	MAF_INRAE=25.316;MAF_USDA=15.663
NC_035084.1	70870011	.	T	A	.	.	MAF_USDA=2.542
NC_035084.1	70870110	.	A	C	.	.	MAF_USDA=3.39
NC_035084.1	70870256	.	A	T	.	.	MAF_INRAE=10.759
NC_035084.1	70870326	.	G	C	.	.	MAF_INRAE=5.263
NC_035084.1	70870369	.	G	T	.	.	MAF_INRAE=17.722;MAF_USDA=4.167
NC_035084.1	70870387	.	T	C	.	.	MAF_INRAE=5.263;MAF_USDA=36.905
NC_035084.1	70870455	.	T	C	.	.	MAF_INRAE=5.263;MAF_USDA=20.238
NC_035084.1	70870606	.	T	A	.	.	MAF_USDA=1.667
NC_035084.1	70870695	.	G	C	.	.	MAF_USDA=3.39
NC_035084.1	70870735	.	G	A	.	.	MAF_USDA=8.333
NC_035084.1	70870768	.	A	G	.	.	MAF_USDA=3.333
NC_035084.1	70870792	.	G	A	.	.	MAF_INRAE=25.316;MAF_USDA=13.69
NC_035084.1	70870851	.	C	T	.	.	MAF_INRAE=5.263;MAF_USDA=17.262
NC_035084.1	70870943	.	A	G	.	.	MAF_USDA=1.667
NC_035084.1	70870945	.	A	C	.	.	MAF_INRAE=25.316;MAF_USDA=29.762
NC_035084.1	70870999	.	A	T	.	.	MAF_INRAE=25.949;MAF_USDA=16.667
NC_035084.1	70871058	.	A	C	.	.	MAF_INRAE=25.949;MAF_USDA=11.31
NC_035084.1	70871075	.	G	A	.	.	MAF_USDA=7.5
NC_035084.1	70871242	.	G	A	.	.	MAF_USDA=2.5
NC_035084.1	70871264	.	G	A	.	.	MAF_USDA=1.695
NC_035084.1	70871270	.	G	A	.	.	MAF_USDA=1.695
NC_035084.1	70871290	.	G	A	.	.	MAF_USDA=4.237
NC_035084.1	70871520	.	G	A	.	.	MAF_USDA=4.167
NC_035084.1	70871524	.	C	A	.	.	MAF_USDA=13.333
NC_035084.1	70871525	.	T	G	.	.	MAF_USDA=13.115
NC_035084.1	70871671	.	T	G	.	.	MAF_USDA=20.0
NC_035084.1	70871679	.	G	A	.	.	MAF_USDA=12.5
NC_035084.1	70871683	.	C	T	.	.	MAF_USDA=39.583
NC_035084.1	70872377	.	C	T	.	.	MAF_USDA=18.75
NC_035084.1	70872428	.	G	T	.	.	MAF_USDA=6.25
NC_035084.1	70872443	.	A	T	.	.	MAF_USDA=19.565
NC_035084.1	70872555	.	C	G	.	.	MAF_USDA=2.174
NC_035084.1	70872735	.	G	A	.	.	MAF_USDA=3.333
NC_035084.1	70872760	.	C	T	.	.	MAF_USDA=2.941
NC_035084.1	70872778	.	A	C	.	.	MAF_USDA=2.459
NC_035084.1	70872886	.	C	G	.	.	MAF_INRAE=25.316;MAF_USDA=13.529
NC_035084.1	70872899	.	T	C	.	.	MAF_USDA=14.583
NC_035084.1	70872900	.	T	C	.	.	MAF_USDA=14.583
NC_035084.1	70872964	.	C	T	.	.	MAF_INRAE=5.263;MAF_USDA=20.588
NC_035084.1	70873102	.	C	T	.	.	MAF_USDA=2.5
NC_035084.1	70873169	.	C	T	.	.	MAF_USDA=8.333
NC_035084.1	70873353	.	C	T	.	.	MAF_USDA=8.824
NC_035084.1	70873354	.	C	G	.	.	MAF_USDA=4.918
NC_035084.1	70873370	.	A	G	.	.	MAF_INRAE=5.263;MAF_USDA=15.294
NC_035084.1	70873408	.	G	T	.	.	MAF_INRAE=23.418;MAF_USDA=17.647
NC_035084.1	70873417	.	T	G	.	.	MAF_USDA=4.098
NC_035084.1	70873430	.	T	C	.	.	MAF_USDA=21.765
NC_035084.1	70873456	.	T	C	.	.	MAF_USDA=11.475
NC_035084.1	70873691	.	G	T	.	.	MAF_USDA=2.459
NC_035084.1	70873714	.	C	A	.	.	MAF_USDA=1.639
NC_035084.1	70873720	.	C	T	.	.	MAF_INRAE=8.333;MAF_USDA=2.459
NC_035084.1	70873728	.	G	A	.	.	MAF_USDA=1.639
NC_035084.1	70873797	.	T	A	.	.	MAF_USDA=2.353
NC_035084.1	70873908	.	T	C	.	.	MAF_USDA=4.098
NC_035084.1	70874060	.	G	A	.	.	MAF_USDA=4.098
NC_035084.1	70874067	.	G	C	.	.	MAF_INRAE=5.263;MAF_USDA=32.353
NC_035084.1	70874084	.	G	A	.	.	MAF_INRAE=48.101;MAF_USDA=20.0
NC_035084.1	70874405	.	A	T	.	.	MAF_INRAE=48.101;MAF_USDA=20.588
NC_035084.1	70874481	.	C	T	.	.	MAF_USDA=8.333
NC_035084.1	70874531	.	C	T	.	.	MAF_USDA=8.824
NC_035084.1	70874690	.	G	T	.	.	MAF_USDA=8.235
NC_035084.1	70874698	.	G	A	.	.	MAF_INRAE=47.468;MAF_USDA=23.529
NC_035084.1	70874745	.	T	G	.	.	MAF_USDA=4.098
NC_035084.1	70874844	.	C	G	.	.	MAF_INRAE=21.053;MAF_USDA=23.529
NC_035084.1	70874908	.	T	G	.	.	MAF_USDA=2.941
NC_035084.1	70874925	.	A	G	.	.	MAF_USDA=22.353
NC_035084.1	70874987	.	T	A	.	.	MAF_USDA=20.0
NC_035084.1	70875037	.	G	T	.	.	MAF_USDA=15.882
NC_035084.1	70876022	.	T	G	.	.	MAF_INRAE=17.722;MAF_USDA=6.557
NC_035084.1	70876135	.	C	T	.	.	MAF_INRAE=8.333;MAF_USDA=3.279
NC_035084.1	70876158	.	T	A	.	.	MAF_USDA=4.918
NC_035084.1	70876242	.	A	G	.	.	MAF_USDA=1.639
NC_035084.1	70876301	.	A	C	.	.	MAF_USDA=3.279
NC_035084.1	70876334	.	C	T	.	.	MAF_USDA=2.941
NC_035084.1	70876431	.	C	A	.	.	MAF_INRAE=48.101;MAF_USDA=19.412
NC_035084.1	70876461	.	G	A	.	.	MAF_INRAE=5.263;MAF_USDA=4.098
NC_035084.1	70876462	.	C	A	.	.	MAF_USDA=4.918
NC_035084.1	70876463	.	G	A	.	.	MAF_USDA=4.098
NC_035084.1	70876548	.	C	A	.	.	MAF_USDA=12.5
NC_035084.1	70876582	.	T	C	.	.	MAF_USDA=6.557
NC_035084.1	70876591	.	A	G	.	.	MAF_USDA=4.918
NC_035084.1	70876599	.	C	T	.	.	MAF_USDA=3.279
NC_035084.1	70876609	.	G	C	.	.	MAF_USDA=4.098
NC_035084.1	70876626	.	C	T	.	.	MAF_INRAE=9.167
NC_035084.1	70876701	.	G	C	.	.	MAF_INRAE=29.747
NC_035084.1	70876757	.	A	C	.	.	MAF_USDA=1.639
NC_035084.1	70876758	.	G	C	.	.	MAF_USDA=1.639
NC_035084.1	70876759	.	T	C	.	.	MAF_USDA=1.639
NC_035084.1	70876760	.	A	T	.	.	MAF_USDA=1.639
NC_035084.1	70876800	.	A	T	.	.	MAF_USDA=5.738
NC_035084.1	70876869	.	G	A	.	.	MAF_USDA=2.459
NC_035084.1	70876887	.	A	T	.	.	MAF_USDA=4.098
NC_035084.1	70876891	.	T	A	.	.	MAF_INRAE=33.333;MAF_USDA=14.583
NC_035084.1	70876897	.	A	G	.	.	MAF_INRAE=31.579;MAF_USDA=8.333
NC_035084.1	70876952	.	T	C	.	.	MAF_USDA=2.459
NC_035084.1	70876953	.	C	A	.	.	MAF_INRAE=42.405;MAF_USDA=41.176
NC_035084.1	70876990	.	G	A	.	.	MAF_INRAE=25.316;MAF_USDA=10.656
NC_035084.1	70877018	.	G	A	.	.	MAF_INRAE=17.089;MAF_USDA=4.167
NC_035084.1	70877163	.	C	T	.	.	MAF_USDA=7.377
NC_035084.1	70877219	.	T	C	.	.	MAF_INRAE=10.0
NC_035084.1	70877273	.	A	C	.	.	MAF_USDA=12.5
NC_035084.1	70877314	.	G	A	.	.	MAF_USDA=5.738
NC_035084.1	70877316	.	A	C	.	.	MAF_USDA=5.738
NC_035084.1	70877318	.	C	A	.	.	MAF_USDA=5.738
NC_035084.1	70877321	.	G	A	.	.	MAF_USDA=6.557
NC_035084.1	70877335	.	G	A	.	.	MAF_USDA=17.213
NC_035084.1	70877346	.	T	A	.	.	MAF_USDA=18.852
NC_035084.1	70877383	.	G	T	.	.	MAF_USDA=8.333
NC_035084.1	70877387	.	A	C	.	.	MAF_USDA=18.852
NC_035084.1	70877398	.	C	A	.	.	MAF_USDA=10.588
NC_035084.1	70877411	.	G	C	.	.	MAF_USDA=17.059
NC_035084.1	70877425	.	A	T	.	.	MAF_USDA=11.765
NC_035084.1	70877448	.	A	C	.	.	MAF_USDA=12.353
NC_035084.1	70877474	.	C	T	.	.	MAF_USDA=11.475
NC_035084.1	70877488	.	G	A	.	.	MAF_USDA=9.836
NC_035084.1	70877498	.	C	G	.	.	MAF_USDA=9.836
NC_035084.1	70877504	.	T	C	.	.	MAF_USDA=12.295
NC_035084.1	70877508	.	G	C	.	.	MAF_USDA=9.836
NC_035084.1	70877513	.	A	T	.	.	MAF_USDA=4.098
NC_035084.1	70877530	.	T	A	.	.	MAF_USDA=11.475
NC_035084.1	70877565	.	C	G	.	.	MAF_INRAE=25.833;MAF_USDA=5.738
NC_035084.1	70877687	.	C	A	.	.	MAF_INRAE=31.013;MAF_USDA=17.059
NC_035084.1	70877830	.	T	C	.	.	MAF_USDA=4.918
NC_035084.1	70877832	.	A	G	.	.	MAF_INRAE=24.167;MAF_USDA=17.647
NC_035084.1	70877848	.	A	T	.	.	MAF_INRAE=48.734;MAF_USDA=32.353
NC_035084.1	70877850	.	T	A	.	.	MAF_INRAE=23.418;MAF_USDA=17.647
NC_035084.1	70877937	.	T	A	.	.	MAF_USDA=8.824
NC_035084.1	70877964	.	C	A	.	.	MAF_INRAE=22.152;MAF_USDA=24.706
NC_035084.1	70878009	.	G	T	.	.	MAF_USDA=5.738
NC_035084.1	70878065	.	A	G	.	.	MAF_USDA=3.279
NC_035084.1	70878119	.	C	G	.	.	MAF_USDA=3.279
NC_035084.1	70878174	.	C	A	.	.	MAF_INRAE=23.418;MAF_USDA=17.647
NC_035084.1	70878204	.	C	G	.	.	MAF_INRAE=22.5;MAF_USDA=3.279
NC_035084.1	70878262	.	C	T	.	.	MAF_USDA=4.918
NC_035084.1	70878289	.	C	G	.	.	MAF_INRAE=22.785;MAF_USDA=24.706
NC_035084.1	70878423	.	A	G	.	.	MAF_INRAE=5.263;MAF_USDA=28.824
NC_035084.1	70878434	.	G	A	.	.	MAF_USDA=3.279
NC_035084.1	70878590	.	C	T	.	.	MAF_USDA=1.639
NC_035084.1	70878695	.	T	C	.	.	MAF_USDA=4.098
NC_035084.1	70878725	.	G	A	.	.	MAF_USDA=4.918
NC_035084.1	70878791	.	C	G	.	.	MAF_USDA=4.918
NC_035084.1	70878824	.	C	T	.	.	MAF_USDA=4.098
NC_035084.1	70878928	.	T	C	.	.	MAF_USDA=5.738
NC_035084.1	70878981	.	G	A	.	.	MAF_USDA=4.098
NC_035084.1	70879033	.	G	T	.	.	MAF_INRAE=22.785;MAF_USDA=17.647
NC_035084.1	70879037	.	A	C	.	.	MAF_USDA=1.639
NC_035084.1	70879060	.	C	G	.	.	MAF_USDA=4.918
NC_035084.1	70879063	.	C	T	.	.	MAF_USDA=3.279
NC_035084.1	70879273	.	C	T	.	.	MAF_USDA=1.639
NC_035084.1	70879333	.	G	C	.	.	MAF_INRAE=9.167
NC_035084.1	70879429	.	A	G	.	.	MAF_USDA=5.738
NC_035084.1	70879485	.	G	C	.	.	MAF_INRAE=23.418;MAF_USDA=17.647
NC_035084.1	70879528	.	A	T	.	.	MAF_USDA=4.918
NC_035084.1	70879540	.	G	T	.	.	MAF_USDA=4.918
NC_035084.1	70879605	.	C	A	.	.	MAF_INRAE=23.418;MAF_USDA=17.647
NC_035084.1	70879615	.	C	T	.	.	MAF_INRAE=11.392;MAF_USDA=4.918
NC_035084.1	70879618	.	G	A	.	.	MAF_USDA=4.098
NC_035084.1	70879640	.	G	T	.	.	MAF_USDA=5.738
NC_035084.1	70879648	.	C	T	.	.	MAF_USDA=4.098
NC_035084.1	70879677	.	T	A	.	.	MAF_USDA=2.459
NC_035084.1	70879686	.	G	T	.	.	MAF_INRAE=5.263;MAF_USDA=30.0
NC_035084.1	70879719	.	G	A	.	.	MAF_USDA=3.529
NC_035084.1	70879736	.	C	T	.	.	MAF_USDA=4.098
NC_035084.1	70879738	.	T	G	.	.	MAF_INRAE=34.177;MAF_USDA=47.647
NC_035084.1	70879822	.	C	T	.	.	MAF_INRAE=24.684;MAF_USDA=42.941
NC_035084.1	70879860	.	G	A	.	.	MAF_INRAE=32.278;MAF_USDA=18.235
NC_035084.1	70879891	.	G	A	.	.	MAF_USDA=3.279
NC_035084.1	70879933	.	C	G	.	.	MAF_USDA=4.706
NC_035084.1	70879947	.	G	T	.	.	MAF_USDA=2.083
NC_035084.1	70879987	.	G	T	.	.	MAF_INRAE=41.139;MAF_USDA=40.0
NC_035084.1	70880131	.	C	T	.	.	MAF_INRAE=17.5
NC_035084.1	70880137	.	G	A	.	.	MAF_USDA=1.639
NC_035084.1	70880165	.	T	A	.	.	MAF_INRAE=17.722;MAF_USDA=12.353
NC_035084.1	70880171	.	G	A	.	.	MAF_USDA=3.279
NC_035084.1	70880285	.	A	T	.	.	MAF_USDA=3.279
NC_035084.1	70880315	.	A	C	.	.	MAF_INRAE=12.025;MAF_USDA=12.941
NC_035084.1	70880353	.	C	G	.	.	MAF_USDA=1.639
NC_035084.1	70880354	.	T	G	.	.	MAF_USDA=1.639
NC_035084.1	70880386	.	C	T	.	.	MAF_USDA=7.377
NC_035084.1	70880416	.	G	C	.	.	MAF_USDA=4.918
NC_035084.1	70880417	.	G	T	.	.	MAF_USDA=4.918
NC_035084.1	70880427	.	G	A	.	.	MAF_USDA=5.882
NC_035084.1	70880442	.	A	T	.	.	MAF_USDA=2.459
NC_035084.1	70880473	.	C	A	.	.	MAF_USDA=4.098
NC_035084.1	70880490	.	G	A	.	.	MAF_USDA=2.459
NC_035084.1	70880581	.	A	T	.	.	MAF_USDA=4.098
NC_035084.1	70880594	.	T	C	.	.	MAF_INRAE=17.089;MAF_USDA=4.706
NC_035084.1	70880641	.	G	T	.	.	MAF_USDA=1.639
NC_035084.1	70880669	.	T	C	.	.	MAF_USDA=8.235
NC_035084.1	70880678	.	G	A	.	.	MAF_INRAE=17.722;MAF_USDA=5.294
NC_035084.1	70880729	.	G	A	.	.	MAF_INRAE=40.506;MAF_USDA=48.824
NC_035084.1	70880753	.	G	A	.	.	MAF_USDA=2.459
NC_035084.1	70880803	.	C	A	.	.	MAF_INRAE=40.506;MAF_USDA=50.0
NC_035084.1	70880809	.	T	C	.	.	MAF_USDA=4.918
NC_035084.1	70880932	.	C	G	.	.	MAF_INRAE=36.076;MAF_USDA=28.235
NC_035084.1	70880958	.	G	T	.	.	MAF_INRAE=35.443;MAF_USDA=24.706
NC_035084.1	70880982	.	C	A	.	.	MAF_INRAE=35.443;MAF_USDA=25.294
NC_035084.1	70881014	.	G	C	.	.	MAF_INRAE=24.684;MAF_USDA=5.738
NC_035084.1	70881055	.	T	C	.	.	MAF_INRAE=24.684;MAF_USDA=43.529
NC_035084.1	70881062	.	T	C	.	.	MAF_INRAE=24.684;MAF_USDA=38.235
NC_035084.1	70881063	.	G	T	.	.	MAF_USDA=7.377
NC_035084.1	70881101	.	A	G	.	.	MAF_INRAE=40.0
NC_035084.1	70881127	.	T	C	.	.	MAF_INRAE=17.5
NC_035084.1	70881146	.	G	T	.	.	MAF_USDA=4.098
NC_035084.1	70881208	.	G	A	.	.	MAF_USDA=7.647
NC_035084.1	70881299	.	T	A	.	.	MAF_INRAE=35.443;MAF_USDA=25.294
NC_035084.1	70881301	.	C	T	.	.	MAF_INRAE=40.0;MAF_USDA=24.706
NC_035084.1	70881314	.	C	T	.	.	MAF_USDA=6.557
NC_035084.1	70881364	.	A	G	.	.	MAF_INRAE=36.076;MAF_USDA=23.214
NC_035084.1	70881440	.	A	T	.	.	MAF_USDA=2.941
NC_035084.1	70881473	.	G	A	.	.	MAF_INRAE=35.443;MAF_USDA=27.059
NC_035084.1	70881506	.	G	A	.	.	MAF_INRAE=35.443;MAF_USDA=25.41
NC_035084.1	70881635	.	C	A	.	.	MAF_INRAE=5.263;MAF_USDA=24.118
NC_035084.1	70881646	.	C	T	.	.	MAF_INRAE=35.443;MAF_USDA=24.706
NC_035084.1	70881647	.	T	G	.	.	MAF_INRAE=40.0;MAF_USDA=24.706
NC_035084.1	70881875	.	G	T	.	.	MAF_INRAE=23.333;MAF_USDA=3.279
NC_035084.1	70881970	.	G	A	.	.	MAF_INRAE=23.418;MAF_USDA=17.647
NC_035084.1	70882084	.	T	A	.	.	MAF_USDA=7.377
NC_035084.1	70882102	.	G	T	.	.	MAF_INRAE=31.646;MAF_USDA=17.647
NC_035084.1	70882119	.	C	T	.	.	MAF_USDA=4.118
NC_035084.1	70882152	.	A	G	.	.	MAF_INRAE=23.333;MAF_USDA=13.529
NC_035084.1	70882224	.	G	T	.	.	MAF_INRAE=31.579;MAF_USDA=2.459
NC_035084.1	70882263	.	G	A	.	.	MAF_USDA=4.098
NC_035084.1	70882265	.	G	A	.	.	MAF_INRAE=23.333;MAF_USDA=17.059
NC_035084.1	70882280	.	A	T	.	.	MAF_USDA=4.098
NC_035084.1	70882286	.	T	A	.	.	MAF_INRAE=8.333
NC_035084.1	70882299	.	T	A	.	.	MAF_USDA=2.459
NC_035084.1	70882329	.	G	A	.	.	MAF_USDA=2.459
NC_035084.1	70882451	.	C	T	.	.	MAF_INRAE=47.368;MAF_USDA=28.235
NC_035084.1	70882596	.	G	A	.	.	MAF_INRAE=2.632
NC_035084.1	70882723	.	G	A	.	.	MAF_USDA=10.417
NC_035084.1	70882760	.	G	C	.	.	MAF_INRAE=3.333;MAF_USDA=14.583
NC_035084.1	70882780	.	C	A	.	.	MAF_USDA=37.5
NC_035084.1	70882940	.	T	C	.	.	MAF_INRAE=21.053;MAF_USDA=17.059
NC_035084.1	70882983	.	A	G	.	.	MAF_INRAE=5.263;MAF_USDA=21.176
NC_035084.1	70883022	.	T	G	.	.	MAF_INRAE=25.0;MAF_USDA=17.647
NC_035084.1	70883093	.	A	G	.	.	MAF_INRAE=5.263;MAF_USDA=11.765
NC_035084.1	70883152	.	A	G	.	.	MAF_USDA=5.738
NC_035084.1	70883423	.	C	T	.	.	MAF_USDA=4.918
NC_035084.1	70883568	.	T	A	.	.	MAF_USDA=2.459
NC_035084.1	70883621	.	G	T	.	.	MAF_INRAE=37.975;MAF_USDA=38.235
NC_035084.1	70883657	.	G	C	.	.	MAF_USDA=1.639
NC_035084.1	70883717	.	T	A	.	.	MAF_INRAE=32.278;MAF_USDA=35.882
NC_035084.1	70883907	.	C	T	.	.	MAF_USDA=14.583
NC_035084.1	70883932	.	G	T	.	.	MAF_USDA=9.016
NC_035084.1	70883974	.	T	G	.	.	MAF_USDA=5.738
NC_035084.1	70884023	.	A	G	.	.	MAF_INRAE=18.987;MAF_USDA=38.525
NC_035084.1	70884113	.	T	C	.	.	MAF_INRAE=23.333;MAF_USDA=3.279
NC_035084.1	70884131	.	T	G	.	.	MAF_INRAE=10.0
NC_035084.1	70884155	.	T	C	.	.	MAF_USDA=5.738
NC_035084.1	70884209	.	G	A	.	.	MAF_USDA=4.918
NC_035084.1	70884287	.	A	G	.	.	MAF_USDA=4.918
NC_035084.1	70884437	.	T	G	.	.	MAF_USDA=4.348
NC_035084.1	70884486	.	C	A	.	.	MAF_USDA=4.098
NC_035084.1	70884519	.	G	T	.	.	MAF_INRAE=22.152;MAF_USDA=18.235
NC_035084.1	70884586	.	C	T	.	.	MAF_USDA=2.941
NC_035084.1	70884621	.	A	T	.	.	MAF_USDA=1.639
NC_035084.1	70884629	.	A	G	.	.	MAF_INRAE=5.263;MAF_USDA=12.941
NC_035084.1	70884652	.	T	C	.	.	MAF_INRAE=48.101;MAF_USDA=42.353
NC_035084.1	70884659	.	G	C	.	.	MAF_USDA=3.279
NC_035084.1	70884673	.	C	A	.	.	MAF_USDA=4.098
NC_035084.1	70884692	.	A	C	.	.	MAF_USDA=1.639
NC_035084.1	70884798	.	G	A	.	.	MAF_USDA=1.667
NC_035084.1	70884868	.	T	C	.	.	MAF_USDA=1.667
NC_035084.1	70885035	.	A	G	.	.	MAF_USDA=1.695
NC_035084.1	70885096	.	G	T	.	.	MAF_USDA=2.542
NC_035084.1	70885145	.	T	A	.	.	MAF_INRAE=48.734;MAF_USDA=45.181
NC_035084.1	70885205	.	T	A	.	.	MAF_INRAE=48.734;MAF_USDA=42.073
NC_035084.1	70885216	.	A	G	.	.	MAF_USDA=4.098
NC_035084.1	70885229	.	C	T	.	.	MAF_USDA=4.098
NC_035084.1	70885231	.	T	G	.	.	MAF_USDA=3.279
NC_035084.1	70885238	.	C	T	.	.	MAF_USDA=1.639
NC_035084.1	70885258	.	G	T	.	.	MAF_INRAE=17.089;MAF_USDA=14.706
NC_035084.1	70885264	.	T	C	.	.	MAF_USDA=4.918
NC_035084.1	70885341	.	A	G	.	.	MAF_INRAE=17.722;MAF_USDA=7.647
NC_035084.1	70885380	.	C	T	.	.	MAF_USDA=2.459
NC_035084.1	70885384	.	T	G	.	.	MAF_INRAE=17.722;MAF_USDA=11.176
NC_035084.1	70885388	.	G	C	.	.	MAF_USDA=1.639
NC_035084.1	70885426	.	G	T	.	.	MAF_USDA=1.667
NC_035084.1	70885436	.	A	T	.	.	MAF_INRAE=33.544;MAF_USDA=38.095
NC_035084.1	70885446	.	C	A	.	.	MAF_USDA=9.836
NC_035084.1	70885489	.	A	T	.	.	MAF_INRAE=22.785;MAF_USDA=17.647
NC_035084.1	70885503	.	G	A	.	.	MAF_USDA=4.706
NC_035084.1	70885525	.	C	T	.	.	MAF_USDA=5.738
NC_035084.1	70885550	.	T	G	.	.	MAF_USDA=7.377
NC_035084.1	70885583	.	C	A	.	.	MAF_USDA=4.918
NC_035084.1	70885592	.	C	T	.	.	MAF_INRAE=23.418;MAF_USDA=17.647
NC_035084.1	70885648	.	A	G	.	.	MAF_INRAE=48.734;MAF_USDA=42.353
NC_035084.1	70885680	.	C	T	.	.	MAF_USDA=1.639
NC_035084.1	70885721	.	A	T	.	.	MAF_INRAE=34.177;MAF_USDA=48.193
NC_035084.1	70885724	.	G	T	.	.	MAF_USDA=41.667
NC_035084.1	70885725	.	C	T	.	.	MAF_USDA=41.667
NC_035084.1	70885726	.	A	T	.	.	MAF_USDA=41.667
NC_035084.1	70885744	.	T	G	.	.	MAF_USDA=4.918
NC_035084.1	70885774	.	C	G	.	.	MAF_USDA=8.333
NC_035084.1	70885796	.	G	C	.	.	MAF_USDA=3.279
NC_035084.1	70885856	.	T	G	.	.	MAF_INRAE=31.013
NC_035084.1	70885888	.	G	A	.	.	MAF_INRAE=17.089;MAF_USDA=4.118
NC_035084.1	70886065	.	G	A	.	.	MAF_INRAE=10.0
NC_035084.1	70886197	.	C	T	.	.	MAF_INRAE=31.579;MAF_USDA=17.073
NC_035084.1	70886273	.	T	A	.	.	MAF_USDA=1.724
NC_035084.1	70886291	.	C	A	.	.	MAF_USDA=1.724
NC_035084.1	70886342	.	C	A	.	.	MAF_INRAE=11.392;MAF_USDA=4.237
NC_035084.1	70886410	.	C	A	.	.	MAF_INRAE=23.418;MAF_USDA=19.512
NC_035084.1	70886414	.	G	T	.	.	MAF_INRAE=17.722;MAF_USDA=10.976
NC_035084.1	70886551	.	C	A	.	.	MAF_INRAE=17.5;MAF_USDA=8.333
NC_035084.1	70886576	.	A	C	.	.	MAF_INRAE=17.089;MAF_USDA=10.417
NC_035084.1	70886577	.	A	C	.	.	MAF_INRAE=19.167
NC_035084.1	70886578	.	A	C	.	.	MAF_INRAE=19.167
NC_035084.1	70886668	.	T	C	.	.	MAF_USDA=4.31
NC_035084.1	70886699	.	G	T	.	.	MAF_USDA=4.31
NC_035084.1	70886758	.	G	A	.	.	MAF_INRAE=49.367;MAF_USDA=40.854
NC_035084.1	70886785	.	G	T	.	.	MAF_USDA=2.586
NC_035084.1	70886881	.	T	A	.	.	MAF_USDA=1.724
NC_035084.1	70886882	.	G	T	.	.	MAF_USDA=4.31
NC_035084.1	70886895	.	G	T	.	.	MAF_INRAE=25.833
NC_035084.1	70886919	.	C	T	.	.	MAF_INRAE=25.949;MAF_USDA=6.034
NC_035084.1	70886947	.	A	G	.	.	MAF_INRAE=41.772;MAF_USDA=32.317
NC_035084.1	70886967	.	A	C	.	.	MAF_INRAE=33.544;MAF_USDA=45.732
NC_035084.1	70887004	.	C	A	.	.	MAF_INRAE=11.392;MAF_USDA=5.172
NC_035084.1	70887057	.	G	T	.	.	MAF_INRAE=23.418;MAF_USDA=20.833
NC_035084.1	70887062	.	T	C	.	.	MAF_USDA=14.583
NC_035084.1	70887073	.	G	A	.	.	MAF_INRAE=17.722;MAF_USDA=12.195
NC_035084.1	70887094	.	G	T	.	.	MAF_INRAE=31.579;MAF_USDA=7.317
NC_035084.1	70887181	.	A	G	.	.	MAF_USDA=14.024
NC_035084.1	70887196	.	G	A	.	.	MAF_INRAE=31.579;MAF_USDA=6.707
NC_035084.1	70887209	.	G	A	.	.	MAF_USDA=10.345
NC_035084.1	70887231	.	C	T	.	.	MAF_USDA=10.345
NC_035084.1	70887240	.	T	G	.	.	MAF_INRAE=41.139;MAF_USDA=34.146
NC_035084.1	70887309	.	G	A	.	.	MAF_INRAE=23.333;MAF_USDA=6.707
NC_035084.1	70887340	.	A	G	.	.	MAF_INRAE=17.089;MAF_USDA=10.976
NC_035084.1	70887381	.	G	A	.	.	MAF_INRAE=31.579;MAF_USDA=7.229
NC_035084.1	70887403	.	T	G	.	.	MAF_INRAE=33.544;MAF_USDA=45.181
NC_035084.1	70887419	.	G	A	.	.	MAF_INRAE=17.722;MAF_USDA=11.446
NC_035084.1	70887453	.	A	T	.	.	MAF_USDA=11.017
NC_035084.1	70887454	.	G	A	.	.	MAF_USDA=11.017
NC_035084.1	70887583	.	G	A	.	.	MAF_INRAE=22.5;MAF_USDA=2.586
NC_035084.1	70887687	.	T	G	.	.	MAF_INRAE=33.544;MAF_USDA=46.386
NC_035084.1	70887688	.	G	A	.	.	MAF_USDA=10.169
NC_035084.1	70887916	.	T	C	.	.	MAF_USDA=1.639
NC_035084.1	70887941	.	C	T	.	.	MAF_INRAE=17.722;MAF_USDA=4.118
NC_035084.1	70887945	.	T	C	.	.	MAF_USDA=1.639
NC_035084.1	70887987	.	A	C	.	.	MAF_USDA=2.459
NC_035084.1	70888007	.	C	A	.	.	MAF_USDA=3.39
NC_035084.1	70888015	.	T	C	.	.	MAF_INRAE=41.772;MAF_USDA=46.386
NC_035084.1	70888069	.	G	T	.	.	MAF_INRAE=23.418;MAF_USDA=17.857
NC_035084.1	70888123	.	C	A	.	.	MAF_USDA=7.647
NC_035084.1	70888136	.	G	T	.	.	MAF_USDA=2.459
NC_035084.1	70888205	.	A	T	.	.	MAF_INRAE=23.333;MAF_USDA=6.471
NC_035084.1	70888236	.	G	A	.	.	MAF_USDA=12.5
NC_035084.1	70888253	.	C	T	.	.	MAF_INRAE=39.873;MAF_USDA=35.294
NC_035084.1	70888522	.	C	A	.	.	MAF_INRAE=6.329;MAF_USDA=6.25
NC_035084.1	70888540	.	G	C	.	.	MAF_USDA=1.639
NC_035084.1	70888552	.	A	T	.	.	MAF_INRAE=6.667;MAF_USDA=1.176
NC_035084.1	70888567	.	A	G	.	.	MAF_USDA=5.294
NC_035084.1	70888574	.	G	C	.	.	MAF_USDA=4.098
NC_035084.1	70888664	.	T	A	.	.	MAF_INRAE=23.418;MAF_USDA=17.059
NC_035084.1	70888723	.	C	T	.	.	MAF_INRAE=17.722;MAF_USDA=10.0
NC_035084.1	70888728	.	T	G	.	.	MAF_INRAE=24.684;MAF_USDA=32.353
NC_035084.1	70888819	.	C	T	.	.	MAF_USDA=4.167
NC_035084.1	70888860	.	A	C	.	.	MAF_INRAE=20.833;MAF_USDA=5.882
NC_035084.1	70888874	.	C	T	.	.	MAF_INRAE=23.418;MAF_USDA=15.476
NC_035084.1	70888886	.	C	A	.	.	MAF_USDA=1.639
NC_035084.1	70888910	.	C	T	.	.	MAF_USDA=1.639
NC_035084.1	70888925	.	C	T	.	.	MAF_USDA=4.706
NC_035084.1	70889032	.	G	A	.	.	MAF_USDA=2.459
NC_035084.1	70889034	.	C	T	.	.	MAF_USDA=2.459
NC_035084.1	70889037	.	T	G	.	.	MAF_USDA=2.459
NC_035084.1	70889098	.	T	C	.	.	MAF_USDA=20.833
NC_035084.1	70889231	.	C	T	.	.	MAF_INRAE=31.579
NC_035084.1	70889258	.	A	C	.	.	MAF_INRAE=26.316;MAF_USDA=41.667
NC_035084.1	70889411	.	G	C	.	.	MAF_USDA=11.475
NC_035084.1	70889509	.	G	A	.	.	MAF_INRAE=23.418;MAF_USDA=31.765
NC_035084.1	70889525	.	A	T	.	.	MAF_USDA=5.882
NC_035084.1	70889545	.	A	G	.	.	MAF_INRAE=41.772;MAF_USDA=37.647
NC_035084.1	70889615	.	A	G	.	.	MAF_INRAE=23.418;MAF_USDA=19.412
NC_035084.1	70889653	.	C	A	.	.	MAF_USDA=4.098
NC_035084.1	70889656	.	T	G	.	.	MAF_USDA=4.098
NC_035084.1	70889708	.	A	T	.	.	MAF_USDA=2.459
NC_035084.1	70889757	.	C	T	.	.	MAF_INRAE=31.579;MAF_USDA=6.471
NC_035084.1	70889765	.	G	A	.	.	MAF_USDA=8.333
NC_035084.1	70889838	.	C	A	.	.	MAF_INRAE=32.278;MAF_USDA=18.235
NC_035084.1	70889842	.	T	A	.	.	MAF_INRAE=31.579;MAF_USDA=6.471
NC_035084.1	70889927	.	T	A	.	.	MAF_INRAE=22.5;MAF_USDA=2.459
NC_035084.1	70889955	.	G	A	.	.	MAF_INRAE=22.5;MAF_USDA=2.459
NC_035084.1	70890156	.	C	A	.	.	MAF_INRAE=31.579;MAF_USDA=6.471
NC_035084.1	70890163	.	G	A	.	.	MAF_INRAE=18.354;MAF_USDA=4.118
NC_035084.1	70890181	.	G	T	.	.	MAF_USDA=1.639
NC_035084.1	70890250	.	G	A	.	.	MAF_INRAE=17.722;MAF_USDA=5.294
NC_035084.1	70890313	.	A	G	.	.	MAF_INRAE=21.667;MAF_USDA=25.882
NC_035084.1	70890391	.	C	A	.	.	MAF_INRAE=31.579
NC_035084.1	70890437	.	T	C	.	.	MAF_INRAE=23.418;MAF_USDA=17.647
NC_035084.1	70890456	.	A	T	.	.	MAF_USDA=1.639
NC_035084.1	70890496	.	G	A	.	.	MAF_USDA=1.639
NC_035084.1	70890526	.	C	T	.	.	MAF_INRAE=23.333;MAF_USDA=17.059
NC_035084.1	70890584	.	A	C	.	.	MAF_USDA=6.548
NC_035084.1	70890684	.	C	T	.	.	MAF_INRAE=17.089;MAF_USDA=5.294
NC_035084.1	70890719	.	T	C	.	.	MAF_USDA=4.118
NC_035084.1	70890720	.	G	A	.	.	MAF_USDA=4.118
NC_035084.1	70890768	.	G	A	.	.	MAF_INRAE=6.329;MAF_USDA=6.25
NC_035084.1	70890807	.	T	A	.	.	MAF_USDA=7.647
NC_035084.1	70890869	.	C	T	.	.	MAF_USDA=4.098
NC_035084.1	70890949	.	G	A	.	.	MAF_USDA=6.471
NC_035084.1	70891032	.	A	T	.	.	MAF_USDA=1.639
NC_035084.1	70891102	.	C	G	.	.	MAF_USDA=10.417
NC_035084.1	70891103	.	A	C	.	.	MAF_USDA=4.118
NC_035084.1	70891124	.	A	C	.	.	MAF_USDA=4.098
NC_035084.1	70891135	.	T	A	.	.	MAF_INRAE=5.696;MAF_USDA=17.059
NC_035084.1	70891139	.	T	C	.	.	MAF_INRAE=17.089;MAF_USDA=5.882
NC_035084.1	70891142	.	G	A	.	.	MAF_INRAE=32.278;MAF_USDA=18.235
NC_035084.1	70891147	.	C	T	.	.	MAF_INRAE=24.684;MAF_USDA=6.557
NC_035084.1	70891186	.	T	A	.	.	MAF_USDA=4.706
NC_035084.1	70891266	.	C	A	.	.	MAF_INRAE=6.329;MAF_USDA=5.882
NC_035084.1	70891352	.	C	T	.	.	MAF_INRAE=6.329;MAF_USDA=5.294
NC_035084.1	70891387	.	A	T	.	.	MAF_INRAE=16.456;MAF_USDA=24.118
NC_035084.1	70891397	.	G	T	.	.	MAF_INRAE=24.167;MAF_USDA=23.529
NC_035084.1	70891412	.	A	C	.	.	MAF_USDA=7.647
NC_035084.1	70891487	.	T	C	.	.	MAF_USDA=12.941
NC_035084.1	70891506	.	A	T	.	.	MAF_INRAE=6.329;MAF_USDA=9.412
NC_035084.1	70891520	.	A	C	.	.	MAF_USDA=8.824
NC_035084.1	70891540	.	C	T	.	.	MAF_INRAE=23.333;MAF_USDA=40.0
NC_035084.1	70891625	.	A	T	.	.	MAF_INRAE=31.579;MAF_USDA=36.471
NC_035084.1	70891629	.	T	C	.	.	MAF_USDA=20.833
NC_035084.1	70891641	.	T	A	.	.	MAF_INRAE=31.579;MAF_USDA=36.471
NC_035084.1	70891666	.	A	G	.	.	MAF_USDA=1.639
NC_035084.1	70891691	.	A	G	.	.	MAF_USDA=2.941
NC_035084.1	70891696	.	G	A	.	.	MAF_INRAE=6.329;MAF_USDA=6.25
NC_035084.1	70891717	.	T	A	.	.	MAF_USDA=2.459
NC_035084.1	70891792	.	G	C	.	.	MAF_INRAE=5.696;MAF_USDA=5.882
NC_035084.1	70891842	.	C	T	.	.	MAF_INRAE=6.329;MAF_USDA=10.0
NC_035084.1	70891866	.	C	A	.	.	MAF_USDA=2.5
NC_035084.1	70891878	.	G	A	.	.	MAF_INRAE=6.329;MAF_USDA=2.381
NC_035084.1	70891891	.	C	A	.	.	MAF_USDA=14.583
NC_035084.1	70891905	.	G	T	.	.	MAF_USDA=4.118
NC_035084.1	70891911	.	G	A	.	.	MAF_USDA=1.639
NC_035084.1	70891914	.	G	T	.	.	MAF_INRAE=6.329;MAF_USDA=5.294
NC_035084.1	70892033	.	T	A	.	.	MAF_INRAE=17.722;MAF_USDA=4.167
NC_035084.1	70892040	.	G	A	.	.	MAF_USDA=4.706
NC_035084.1	70892046	.	A	G	.	.	MAF_USDA=14.583
NC_035084.1	70892092	.	T	G	.	.	MAF_INRAE=6.329;MAF_USDA=7.647
NC_035084.1	70892188	.	C	T	.	.	MAF_USDA=14.583
NC_035084.1	70892219	.	C	A	.	.	MAF_USDA=1.639
NC_035084.1	70892295	.	C	T	.	.	MAF_INRAE=13.291;MAF_USDA=7.059
NC_035084.1	70892306	.	G	A	.	.	MAF_USDA=1.667
NC_035084.1	70892321	.	T	C	.	.	MAF_USDA=1.667
NC_035084.1	70892325	.	C	G	.	.	MAF_INRAE=1.667
NC_035084.1	70892346	.	G	T	.	.	MAF_USDA=31.25
NC_035084.1	70892447	.	A	G	.	.	MAF_USDA=10.417
NC_035084.1	70892623	.	G	A	.	.	MAF_USDA=18.75
NC_035084.1	70893127	.	T	C	.	.	MAF_USDA=1.639
NC_035084.1	70893264	.	A	G	.	.	MAF_INRAE=1.667
NC_035084.1	70893284	.	G	A	.	.	MAF_USDA=10.417
NC_035084.1	70893674	.	G	T	.	.	MAF_INRAE=12.5;MAF_USDA=12.5
NC_035084.1	70893781	.	C	T	.	.	MAF_INRAE=15.0
NC_035084.1	70893886	.	A	G	.	.	MAF_INRAE=6.667;MAF_USDA=1.765
NC_035084.1	70893912	.	C	A	.	.	MAF_USDA=3.279
NC_035084.1	70893913	.	A	C	.	.	MAF_USDA=2.459
NC_035084.1	70893914	.	A	C	.	.	MAF_INRAE=31.579;MAF_USDA=1.639
NC_035084.1	70893915	.	A	T	.	.	MAF_INRAE=22.5;MAF_USDA=8.197
NC_035084.1	70893917	.	T	G	.	.	MAF_INRAE=10.833
NC_035084.1	70893921	.	T	G	.	.	MAF_USDA=7.377
NC_035084.1	70894044	.	T	C	.	.	MAF_INRAE=13.924;MAF_USDA=11.765
NC_035084.1	70894050	.	A	T	.	.	MAF_USDA=14.583
NC_035084.1	70894078	.	G	T	.	.	MAF_USDA=3.529
NC_035084.1	70894163	.	A	G	.	.	MAF_INRAE=6.329;MAF_USDA=5.882
NC_035084.1	70894172	.	G	C	.	.	MAF_INRAE=6.329;MAF_USDA=6.25
NC_035084.1	70894182	.	C	G	.	.	MAF_INRAE=5.0;MAF_USDA=6.25
NC_035084.1	70894219	.	C	T	.	.	MAF_INRAE=31.579;MAF_USDA=2.459
NC_035084.1	70894261	.	A	G	.	.	MAF_INRAE=6.329;MAF_USDA=5.294
NC_035084.1	70894274	.	A	G	.	.	MAF_USDA=1.639
NC_035084.1	70894312	.	G	C	.	.	MAF_INRAE=13.924;MAF_USDA=6.25
NC_035084.1	70894326	.	T	A	.	.	MAF_INRAE=6.329;MAF_USDA=5.294
NC_035084.1	70894329	.	A	C	.	.	MAF_INRAE=5.0;MAF_USDA=5.294
NC_035084.1	70894330	.	G	C	.	.	MAF_INRAE=5.0;MAF_USDA=5.294
NC_035084.1	70894386	.	C	T	.	.	MAF_USDA=5.882
NC_035084.1	70894388	.	C	T	.	.	MAF_INRAE=6.329;MAF_USDA=5.294
NC_035084.1	70894491	.	C	T	.	.	MAF_USDA=1.639
NC_035084.1	70894498	.	G	T	.	.	MAF_INRAE=25.316;MAF_USDA=5.738
NC_035084.1	70894516	.	T	C	.	.	MAF_USDA=4.098
NC_035084.1	70894547	.	C	A	.	.	MAF_INRAE=13.291;MAF_USDA=11.765
NC_035084.1	70894565	.	T	C	.	.	MAF_INRAE=5.696;MAF_USDA=5.294
NC_035084.1	70894592	.	G	A	.	.	MAF_INRAE=5.263;MAF_USDA=4.918
NC_035084.1	70894608	.	G	T	.	.	MAF_INRAE=31.579;MAF_USDA=2.459
NC_035084.1	70894687	.	T	A	.	.	MAF_USDA=2.459
NC_035084.1	70894714	.	A	C	.	.	MAF_USDA=2.459
NC_035084.1	70894762	.	C	A	.	.	MAF_INRAE=6.329;MAF_USDA=5.882
NC_035084.1	70894769	.	A	G	.	.	MAF_INRAE=1.667
NC_035084.1	70894773	.	A	T	.	.	MAF_INRAE=6.329;MAF_USDA=5.882
NC_035084.1	70894782	.	T	G	.	.	MAF_INRAE=6.329;MAF_USDA=6.25
NC_035084.1	70894783	.	T	G	.	.	MAF_INRAE=5.0;MAF_USDA=18.75
NC_035084.1	70894799	.	A	C	.	.	MAF_INRAE=6.329;MAF_USDA=5.882
NC_035084.1	70894803	.	A	G	.	.	MAF_USDA=7.059
NC_035084.1	70894824	.	T	G	.	.	MAF_INRAE=6.329;MAF_USDA=5.294
NC_035084.1	70894831	.	T	G	.	.	MAF_USDA=3.279
NC_035084.1	70894838	.	T	C	.	.	MAF_INRAE=6.329;MAF_USDA=5.294
NC_035084.1	70894863	.	G	T	.	.	MAF_INRAE=6.329;MAF_USDA=5.882
NC_035084.1	70894908	.	A	G	.	.	MAF_INRAE=17.722;MAF_USDA=5.882
NC_035084.1	70894961	.	C	T	.	.	MAF_USDA=1.639
NC_035084.1	70895023	.	C	T	.	.	MAF_USDA=4.167
NC_035084.1	70895045	.	T	G	.	.	MAF_USDA=2.459
NC_035084.1	70895054	.	C	A	.	.	MAF_USDA=15.294
NC_035084.1	70895064	.	A	G	.	.	MAF_INRAE=5.696;MAF_USDA=6.471
NC_035084.1	70895122	.	C	A	.	.	MAF_INRAE=6.329;MAF_USDA=5.294
NC_035084.1	70895133	.	G	A	.	.	MAF_INRAE=5.263;MAF_USDA=8.197
NC_035084.1	70895148	.	T	G	.	.	MAF_USDA=4.098
NC_035084.1	70895152	.	T	C	.	.	MAF_USDA=4.098
NC_035084.1	70895223	.	C	T	.	.	MAF_USDA=3.279
NC_035084.1	70895262	.	A	G	.	.	MAF_USDA=3.529
NC_035084.1	70895333	.	T	C	.	.	MAF_USDA=2.459
NC_035084.1	70895366	.	C	A	.	.	MAF_USDA=4.098
NC_035084.1	70895412	.	A	G	.	.	MAF_USDA=4.098
NC_035084.1	70895460	.	C	A	.	.	MAF_USDA=4.098
NC_035084.1	70895475	.	T	A	.	.	MAF_INRAE=6.667
NC_035084.1	70895484	.	C	A	.	.	MAF_USDA=4.098
NC_035084.1	70895513	.	C	T	.	.	MAF_USDA=4.918
NC_035084.1	70895521	.	G	T	.	.	MAF_USDA=4.098
NC_035084.1	70895522	.	A	G	.	.	MAF_USDA=3.279
NC_035084.1	70895595	.	T	C	.	.	MAF_USDA=3.333
NC_035084.1	70895601	.	C	T	.	.	MAF_INRAE=30.38;MAF_USDA=32.353
NC_035084.1	70895637	.	A	G	.	.	MAF_USDA=3.279
NC_035084.1	70895676	.	T	G	.	.	MAF_INRAE=4.167
NC_035084.1	70895693	.	A	G	.	.	MAF_INRAE=8.333
NC_035084.1	70895711	.	A	C	.	.	MAF_USDA=2.459
NC_035084.1	70895727	.	C	T	.	.	MAF_USDA=3.279
NC_035084.1	70895729	.	T	C	.	.	MAF_USDA=1.639
NC_035084.1	70895749	.	A	C	.	.	MAF_INRAE=24.684
NC_035084.1	70895824	.	C	T	.	.	MAF_USDA=1.639
NC_035084.1	70895833	.	T	A	.	.	MAF_USDA=6.471
NC_035084.1	70895859	.	A	G	.	.	MAF_INRAE=13.291;MAF_USDA=19.412
NC_035084.1	70895863	.	A	T	.	.	MAF_USDA=2.459
NC_035084.1	70895867	.	A	G	.	.	MAF_USDA=15.574
NC_035084.1	70895874	.	C	T	.	.	MAF_INRAE=23.333;MAF_USDA=12.353
NC_035084.1	70895898	.	C	A	.	.	MAF_USDA=2.459
NC_035084.1	70895915	.	G	C	.	.	MAF_USDA=9.412
NC_035084.1	70895974	.	T	C	.	.	MAF_INRAE=23.333;MAF_USDA=2.459
NC_035084.1	70895975	.	A	T	.	.	MAF_INRAE=23.333;MAF_USDA=2.459
NC_035084.1	70896144	.	G	A	.	.	MAF_INRAE=41.139;MAF_USDA=44.706
NC_035084.1	70896146	.	A	G	.	.	MAF_USDA=4.098
NC_035084.1	70896148	.	A	T	.	.	MAF_USDA=7.377
NC_035084.1	70896198	.	G	T	.	.	MAF_INRAE=25.316;MAF_USDA=25.595
NC_035084.1	70896241	.	C	T	.	.	MAF_USDA=11.31
NC_035084.1	70896298	.	G	T	.	.	MAF_INRAE=25.316;MAF_USDA=49.405
NC_035084.1	70896327	.	T	G	.	.	MAF_USDA=5.833
NC_035084.1	70896382	.	A	G	.	.	MAF_INRAE=43.038;MAF_USDA=47.059
NC_035084.1	70896468	.	C	T	.	.	MAF_INRAE=31.579;MAF_USDA=2.459
NC_035084.1	70896500	.	T	C	.	.	MAF_USDA=4.706
NC_035084.1	70896504	.	C	T	.	.	MAF_USDA=28.824
NC_035084.1	70896577	.	A	G	.	.	MAF_INRAE=6.329;MAF_USDA=6.25
NC_035084.1	70896643	.	A	T	.	.	MAF_USDA=6.557
NC_035084.1	70896668	.	A	T	.	.	MAF_INRAE=25.316;MAF_USDA=20.588
NC_035084.1	70896771	.	T	G	.	.	MAF_INRAE=31.579;MAF_USDA=2.5
NC_035084.1	70896785	.	G	C	.	.	MAF_INRAE=31.579;MAF_USDA=5.0
NC_035084.1	70896907	.	C	T	.	.	MAF_INRAE=10.0
NC_035084.1	70896940	.	G	T	.	.	MAF_USDA=2.542
NC_035084.1	70896959	.	T	C	.	.	MAF_USDA=2.5
NC_035084.1	70896967	.	A	C	.	.	MAF_USDA=4.762
NC_035084.1	70897016	.	A	C	.	.	MAF_USDA=5.294
NC_035084.1	70897028	.	T	C	.	.	MAF_INRAE=31.579;MAF_USDA=5.0
NC_035084.1	70897099	.	G	T	.	.	MAF_USDA=6.557
NC_035084.1	70897103	.	G	A	.	.	MAF_USDA=2.459
NC_035084.1	70897113	.	A	G	.	.	MAF_USDA=2.459
NC_035084.1	70897125	.	T	C	.	.	MAF_INRAE=17.089;MAF_USDA=14.118
NC_035084.1	70897167	.	G	A	.	.	MAF_USDA=1.639
NC_035084.1	70897356	.	C	T	.	.	MAF_USDA=4.098
NC_035084.1	70897377	.	C	A	.	.	MAF_INRAE=23.333;MAF_USDA=26.471
NC_035084.1	70897388	.	A	C	.	.	MAF_INRAE=50.0;MAF_USDA=35.882
NC_035084.1	70897431	.	C	T	.	.	MAF_INRAE=11.392;MAF_USDA=4.098
NC_035084.1	70897433	.	T	C	.	.	MAF_INRAE=27.5;MAF_USDA=24.706
NC_035084.1	70897529	.	C	T	.	.	MAF_INRAE=32.911;MAF_USDA=42.941
NC_035084.1	70897530	.	C	A	.	.	MAF_INRAE=26.667;MAF_USDA=43.529
NC_035084.1	70897551	.	C	T	.	.	MAF_INRAE=42.405;MAF_USDA=37.059
NC_035084.1	70897552	.	T	C	.	.	MAF_USDA=4.918
NC_035084.1	70897567	.	C	T	.	.	MAF_INRAE=31.579;MAF_USDA=2.459
NC_035084.1	70897705	.	A	G	.	.	MAF_INRAE=25.316;MAF_USDA=5.738
NC_035084.1	70897722	.	T	A	.	.	MAF_INRAE=32.911;MAF_USDA=41.765
NC_035084.1	70897831	.	A	T	.	.	MAF_INRAE=25.949;MAF_USDA=48.824
NC_035084.1	70897895	.	A	C	.	.	MAF_USDA=3.279
NC_035084.1	70897905	.	C	T	.	.	MAF_USDA=5.294
NC_035084.1	70897911	.	G	A	.	.	MAF_INRAE=24.684;MAF_USDA=26.471
NC_035084.1	70897916	.	C	T	.	.	MAF_USDA=4.098
NC_035084.1	70898050	.	G	A	.	.	MAF_USDA=18.75
NC_035084.1	70898147	.	C	A	.	.	MAF_USDA=8.333
NC_035084.1	70898954	.	A	G	.	.	MAF_USDA=43.75
NC_035084.1	70899149	.	G	A	.	.	MAF_USDA=10.656
NC_035084.1	70899152	.	G	A	.	.	MAF_INRAE=31.579;MAF_USDA=2.459
NC_035084.1	70899157	.	G	A	.	.	MAF_INRAE=24.684;MAF_USDA=5.738
NC_035084.1	70899225	.	G	A	.	.	MAF_USDA=2.459
NC_035084.1	70899252	.	G	T	.	.	MAF_USDA=4.098
NC_035084.1	70899273	.	C	T	.	.	MAF_USDA=5.738
NC_035084.1	70899320	.	A	C	.	.	MAF_USDA=8.333
NC_035084.1	70899431	.	A	G	.	.	MAF_INRAE=32.911;MAF_USDA=41.176
NC_035084.1	70899473	.	C	T	.	.	MAF_USDA=5.882
NC_035084.1	70899484	.	T	C	.	.	MAF_INRAE=33.544;MAF_USDA=35.417
NC_035084.1	70899489	.	T	A	.	.	MAF_USDA=10.417
NC_035084.1	70899567	.	G	T	.	.	MAF_USDA=3.279
NC_035084.1	70899623	.	A	G	.	.	MAF_USDA=4.098
NC_035084.1	70899794	.	T	C	.	.	MAF_USDA=2.5
NC_035084.1	70899835	.	G	T	.	.	MAF_INRAE=32.911;MAF_USDA=44.706
NC_035084.1	70899885	.	T	G	.	.	MAF_USDA=5.294
NC_035084.1	70899914	.	C	T	.	.	MAF_INRAE=32.911;MAF_USDA=47.647
NC_035084.1	70899937	.	A	G	.	.	MAF_INRAE=31.579;MAF_USDA=36.471
NC_035084.1	70899969	.	T	C	.	.	MAF_USDA=4.918
NC_035084.1	70899992	.	G	A	.	.	MAF_USDA=23.529
NC_035084.1	70900112	.	A	C	.	.	MAF_INRAE=31.579;MAF_USDA=2.459
NC_035084.1	70900127	.	T	G	.	.	MAF_INRAE=5.263;MAF_USDA=6.557
NC_035084.1	70900136	.	T	G	.	.	MAF_USDA=14.706
NC_035084.1	70900180	.	C	A	.	.	MAF_USDA=8.333
NC_035084.1	70900204	.	A	C	.	.	MAF_INRAE=25.316;MAF_USDA=18.033
NC_035084.1	70900338	.	G	C	.	.	MAF_USDA=3.529
NC_035084.1	70900382	.	T	A	.	.	MAF_INRAE=31.579;MAF_USDA=3.279
NC_035084.1	70900542	.	G	T	.	.	MAF_USDA=4.918
NC_035084.1	70900733	.	G	T	.	.	MAF_USDA=4.167
NC_035084.1	70900787	.	G	A	.	.	MAF_USDA=2.459
NC_035084.1	70900862	.	C	G	.	.	MAF_INRAE=31.579;MAF_USDA=2.459
NC_035084.1	70900884	.	G	T	.	.	MAF_INRAE=31.579;MAF_USDA=2.459
NC_035084.1	70900925	.	C	A	.	.	MAF_USDA=17.647
NC_035084.1	70900957	.	T	G	.	.	MAF_INRAE=39.241;MAF_USDA=46.471
NC_035084.1	70901031	.	A	G	.	.	MAF_USDA=1.639
NC_035084.1	70901172	.	C	G	.	.	MAF_INRAE=13.924;MAF_USDA=23.529
NC_035084.1	70901281	.	C	A	.	.	MAF_USDA=8.197
NC_035084.1	70901286	.	C	T	.	.	MAF_INRAE=31.579;MAF_USDA=2.459
NC_035084.1	70901341	.	G	A	.	.	MAF_INRAE=6.329;MAF_USDA=6.25
NC_035084.1	70901371	.	T	A	.	.	MAF_USDA=5.738
NC_035084.1	70901417	.	T	G	.	.	MAF_USDA=1.639
NC_035084.1	70901483	.	C	T	.	.	MAF_INRAE=17.089;MAF_USDA=15.294
NC_035084.1	70901527	.	C	T	.	.	MAF_USDA=4.706
NC_035084.1	70901708	.	T	G	.	.	MAF_USDA=6.25
NC_035084.1	70901727	.	A	T	.	.	MAF_USDA=4.918
NC_035084.1	70901738	.	C	G	.	.	MAF_USDA=5.882
NC_035084.1	70901756	.	G	A	.	.	MAF_INRAE=31.579;MAF_USDA=2.459
NC_035084.1	70901814	.	T	G	.	.	MAF_USDA=8.333
NC_035084.1	70901823	.	T	A	.	.	MAF_USDA=8.333
NC_035084.1	70901837	.	G	A	.	.	MAF_INRAE=23.333
NC_035084.1	70901844	.	G	T	.	.	MAF_USDA=2.459
NC_035084.1	70901847	.	C	T	.	.	MAF_USDA=1.639
NC_035084.1	70901891	.	T	C	.	.	MAF_INRAE=32.278;MAF_USDA=38.235
NC_035084.1	70901899	.	G	A	.	.	MAF_INRAE=9.167
NC_035084.1	70901992	.	G	A	.	.	MAF_USDA=4.098
NC_035084.1	70902057	.	C	T	.	.	MAF_INRAE=17.722;MAF_USDA=5.882
NC_035084.1	70902064	.	C	G	.	.	MAF_INRAE=41.772;MAF_USDA=17.647
NC_035084.1	70902087	.	G	A	.	.	MAF_USDA=9.836
NC_035084.1	70902152	.	C	T	.	.	MAF_USDA=4.706
NC_035084.1	70902179	.	G	T	.	.	MAF_INRAE=10.0;MAF_USDA=20.588
NC_035084.1	70902199	.	C	A	.	.	MAF_USDA=5.882
NC_035084.1	70902306	.	C	G	.	.	MAF_USDA=2.941
NC_035084.1	70902337	.	A	G	.	.	MAF_USDA=4.098
NC_035084.1	70902380	.	C	T	.	.	MAF_USDA=5.882
NC_035084.1	70902470	.	T	A	.	.	MAF_INRAE=24.051;MAF_USDA=5.738
NC_035084.1	70902523	.	C	A	.	.	MAF_USDA=3.279
NC_035084.1	70902560	.	T	C	.	.	MAF_USDA=4.098
NC_035084.1	70902607	.	C	A	.	.	MAF_USDA=4.098
NC_035084.1	70902777	.	G	T	.	.	MAF_INRAE=6.329;MAF_USDA=4.118
NC_035084.1	70902846	.	A	C	.	.	MAF_USDA=3.279
NC_035084.1	70902897	.	C	T	.	.	MAF_USDA=4.098
NC_035084.1	70902919	.	C	T	.	.	MAF_INRAE=1.667
NC_035084.1	70903005	.	A	G	.	.	MAF_USDA=1.639
NC_035084.1	70903012	.	T	G	.	.	MAF_USDA=3.279
NC_035084.1	70903072	.	A	C	.	.	MAF_INRAE=6.667;MAF_USDA=25.0
NC_035084.1	70903073	.	C	A	.	.	MAF_USDA=5.882
NC_035084.1	70903191	.	G	C	.	.	MAF_INRAE=10.759;MAF_USDA=4.918
NC_035084.1	70903209	.	C	A	.	.	MAF_USDA=1.639
NC_035084.1	70903246	.	G	A	.	.	MAF_USDA=1.639
NC_035084.1	70903260	.	A	C	.	.	MAF_USDA=5.882
NC_035084.1	70903350	.	G	A	.	.	MAF_USDA=4.098
NC_035084.1	70903355	.	A	C	.	.	MAF_USDA=5.882
NC_035084.1	70903371	.	C	A	.	.	MAF_USDA=5.882
NC_035084.1	70903414	.	G	C	.	.	MAF_INRAE=5.263;MAF_USDA=6.557
NC_035084.1	70903443	.	T	C	.	.	MAF_INRAE=21.519;MAF_USDA=27.647
NC_035084.1	70903446	.	C	T	.	.	MAF_USDA=8.197
NC_035084.1	70903502	.	A	T	.	.	MAF_USDA=5.882
NC_035084.1	70903515	.	G	A	.	.	MAF_USDA=5.882
NC_035084.1	70903527	.	A	G	.	.	MAF_INRAE=31.579;MAF_USDA=4.098
NC_035084.1	70903582	.	G	T	.	.	MAF_INRAE=18.354;MAF_USDA=2.083
NC_035084.1	70903585	.	G	T	.	.	MAF_USDA=5.882
NC_035084.1	70903730	.	C	T	.	.	MAF_USDA=5.882
NC_035084.1	70903754	.	G	T	.	.	MAF_INRAE=17.722;MAF_USDA=31.176
NC_035084.1	70903795	.	C	A	.	.	MAF_USDA=2.353
NC_035084.1	70903796	.	C	T	.	.	MAF_USDA=2.353
NC_035084.1	70903977	.	C	A	.	.	MAF_USDA=2.459
NC_035084.1	70903985	.	T	C	.	.	MAF_USDA=13.115
NC_035084.1	70904240	.	G	T	.	.	MAF_USDA=5.882
NC_035084.1	70904275	.	T	A	.	.	MAF_USDA=2.459
NC_035084.1	70905334	.	G	T	.	.	MAF_USDA=16.667
NC_035084.1	70905454	.	G	T	.	.	MAF_USDA=4.118
NC_035084.1	70905795	.	C	T	.	.	MAF_USDA=16.667
NC_035084.1	70905798	.	C	T	.	.	MAF_USDA=17.059
NC_035084.1	70905799	.	A	G	.	.	MAF_USDA=3.279
NC_035084.1	70905803	.	T	A	.	.	MAF_USDA=17.059
NC_035084.1	70905813	.	C	T	.	.	MAF_USDA=1.639
NC_035084.1	70905903	.	G	A	.	.	MAF_USDA=3.279
NC_035084.1	70905920	.	G	C	.	.	MAF_INRAE=24.051;MAF_USDA=5.738
NC_035084.1	70906036	.	G	A	.	.	MAF_USDA=1.639
NC_035084.1	70906091	.	C	T	.	.	MAF_INRAE=9.167
NC_035084.1	70906095	.	T	G	.	.	MAF_INRAE=9.167
NC_035084.1	70906138	.	T	C	.	.	MAF_INRAE=10.0
NC_035084.1	70906339	.	C	T	.	.	MAF_USDA=25.0
NC_035084.1	70906340	.	G	T	.	.	MAF_USDA=22.917
NC_035084.1	70906344	.	G	T	.	.	MAF_USDA=20.833
NC_035084.1	70906396	.	A	C	.	.	MAF_USDA=8.333
NC_035084.1	70906513	.	G	A	.	.	MAF_USDA=5.882
NC_035084.1	70906531	.	T	C	.	.	MAF_INRAE=18.987;MAF_USDA=25.294
NC_035084.1	70906623	.	G	A	.	.	MAF_USDA=2.941
NC_035084.1	70906625	.	A	G	.	.	MAF_INRAE=26.316;MAF_USDA=30.0
NC_035084.1	70906626	.	T	C	.	.	MAF_USDA=30.0
NC_035084.1	70907834	.	G	C	.	.	MAF_USDA=6.818
NC_035084.1	70907893	.	T	G	.	.	MAF_USDA=22.917
NC_035084.1	70907952	.	A	G	.	.	MAF_USDA=22.941
NC_035084.1	70907959	.	A	T	.	.	MAF_USDA=14.583
NC_035084.1	70908024	.	A	G	.	.	MAF_USDA=5.882
NC_035084.1	70908042	.	C	T	.	.	MAF_USDA=2.459
NC_035084.1	70908173	.	T	A	.	.	MAF_USDA=9.016
NC_035084.1	70908174	.	A	C	.	.	MAF_USDA=5.738
NC_035084.1	70908177	.	A	G	.	.	MAF_USDA=5.882
NC_035084.1	70908181	.	A	T	.	.	MAF_INRAE=10.0;MAF_USDA=11.765
NC_035084.1	70908185	.	A	G	.	.	MAF_INRAE=10.0;MAF_USDA=2.459
NC_035084.1	70908219	.	A	G	.	.	MAF_INRAE=5.263;MAF_USDA=6.557
NC_035084.1	70908370	.	C	T	.	.	MAF_INRAE=22.5;MAF_USDA=6.557
NC_035084.1	70908379	.	T	G	.	.	MAF_INRAE=22.5;MAF_USDA=6.557
NC_035084.1	70908419	.	C	A	.	.	MAF_USDA=4.098
NC_035084.1	70908489	.	G	A	.	.	MAF_INRAE=10.526;MAF_USDA=5.882
NC_035084.1	70908693	.	G	T	.	.	MAF_INRAE=17.089;MAF_USDA=30.0
NC_035084.1	70908697	.	T	C	.	.	MAF_USDA=1.639
NC_035084.1	70908779	.	TAAAAAAAAA	TAAAAAAAAC	.	.	MAF_USDA=25.0
NC_035084.1	70908788	.	A	C	.	.	MAF_INRAE=18.333
NC_035084.1	70908837	.	T	A	.	.	MAF_USDA=3.279
NC_035084.1	70908849	.	T	A	.	.	MAF_USDA=4.098
NC_035084.1	70908858	.	C	T	.	.	MAF_USDA=1.639
NC_035084.1	70908872	.	T	C	.	.	MAF_INRAE=18.354;MAF_USDA=13.529
NC_035084.1	70908884	.	C	T	.	.	MAF_INRAE=13.924
NC_035084.1	70908950	.	T	C	.	.	MAF_USDA=4.098
NC_035084.1	70908978	.	A	T	.	.	MAF_USDA=1.639
NC_035084.1	70909046	.	C	T	.	.	MAF_INRAE=9.167
NC_035084.1	70909066	.	G	A	.	.	MAF_USDA=5.882
NC_035084.1	70909165	.	G	A	.	.	MAF_INRAE=17.722;MAF_USDA=9.836
NC_035084.1	70909363	.	T	A	.	.	MAF_USDA=5.882
NC_035084.1	70909435	.	C	T	.	.	MAF_INRAE=25.316;MAF_USDA=5.294
NC_035084.1	70909618	.	C	T	.	.	MAF_INRAE=24.684;MAF_USDA=5.357
NC_035084.1	70909624	.	C	T	.	.	MAF_USDA=4.918
NC_035084.1	70909651	.	A	T	.	.	MAF_USDA=2.459
NC_035084.1	70909685	.	G	T	.	.	MAF_USDA=14.583
NC_035084.1	70909734	.	C	A	.	.	MAF_USDA=1.639
NC_035084.1	70909896	.	T	A	.	.	MAF_USDA=2.5
NC_035084.1	70910106	.	C	T	.	.	MAF_INRAE=17.722;MAF_USDA=34.706
NC_035084.1	70910191	.	A	G	.	.	MAF_USDA=7.059
NC_035084.1	70910247	.	G	A	.	.	MAF_USDA=4.918
NC_035084.1	70910272	.	G	T	.	.	MAF_INRAE=23.333;MAF_USDA=4.098
NC_035084.1	70910284	.	T	C	.	.	MAF_USDA=1.639
NC_035084.1	70910303	.	T	G	.	.	MAF_USDA=4.098
NC_035084.1	70910312	.	C	A	.	.	MAF_INRAE=15.19;MAF_USDA=9.016
NC_035084.1	70910352	.	G	A	.	.	MAF_INRAE=25.316;MAF_USDA=5.882
NC_035084.1	70910433	.	T	A	.	.	MAF_INRAE=21.667;MAF_USDA=14.706
NC_035084.1	70910440	.	G	T	.	.	MAF_USDA=12.941
NC_035084.1	70910477	.	C	T	.	.	MAF_INRAE=13.924
NC_035084.1	70910554	.	G	A	.	.	MAF_USDA=2.459
NC_035084.1	70910555	.	G	A	.	.	MAF_INRAE=20.253;MAF_USDA=5.882
NC_035084.1	70910599	.	G	A	.	.	MAF_INRAE=24.684;MAF_USDA=4.706
NC_035084.1	70910657	.	C	T	.	.	MAF_INRAE=25.316;MAF_USDA=5.294
NC_035084.1	70911010	.	C	A	.	.	MAF_USDA=8.824
NC_035084.1	70911016	.	G	A	.	.	MAF_USDA=2.459
NC_035084.1	70911053	.	C	T	.	.	MAF_INRAE=24.051;MAF_USDA=4.706
NC_035084.1	70911084	.	C	T	.	.	MAF_INRAE=10.0
NC_035084.1	70911480	.	C	T	.	.	MAF_INRAE=18.354;MAF_USDA=15.882
NC_035084.1	70911491	.	C	T	.	.	MAF_INRAE=18.354;MAF_USDA=20.0
NC_035084.1	70911629	.	A	C	.	.	MAF_USDA=3.279
NC_035084.1	70911710	.	C	T	.	.	MAF_USDA=1.639
NC_035084.1	70911772	.	G	A	.	.	MAF_USDA=3.279
NC_035084.1	70911780	.	A	C	.	.	MAF_INRAE=13.924;MAF_USDA=4.098
NC_035084.1	70911814	.	G	A	.	.	MAF_INRAE=18.354;MAF_USDA=13.529
NC_035084.1	70911850	.	C	T	.	.	MAF_USDA=4.918
NC_035084.1	70911851	.	A	G	.	.	MAF_USDA=4.918
NC_035084.1	70911890	.	G	A	.	.	MAF_INRAE=13.924;MAF_USDA=4.098
NC_035084.1	70911927	.	T	G	.	.	MAF_USDA=2.459
NC_035084.1	70911966	.	A	G	.	.	MAF_USDA=1.639
NC_035084.1	70911999	.	T	A	.	.	MAF_INRAE=6.329;MAF_USDA=6.25
NC_035084.1	70912004	.	G	A	.	.	MAF_USDA=5.738
NC_035084.1	70912027	.	G	A	.	.	MAF_USDA=2.459
NC_035084.1	70912044	.	G	A	.	.	MAF_USDA=3.279
NC_035084.1	70912055	.	A	T	.	.	MAF_USDA=2.459
NC_035084.1	70912106	.	C	T	.	.	MAF_USDA=10.417
NC_035084.1	70912172	.	G	A	.	.	MAF_INRAE=23.333;MAF_USDA=4.167
NC_035084.1	70912188	.	T	A	.	.	MAF_USDA=3.39
NC_035084.1	70912192	.	C	T	.	.	MAF_USDA=1.695
NC_035084.1	70912200	.	A	C	.	.	MAF_INRAE=43.038;MAF_USDA=40.476
NC_035084.1	70912211	.	C	T	.	.	MAF_USDA=1.667
NC_035084.1	70912250	.	C	T	.	.	MAF_USDA=10.119
NC_035084.1	70912307	.	T	A	.	.	MAF_USDA=4.098
NC_035084.1	70912350	.	G	A	.	.	MAF_USDA=11.765
NC_035084.1	70912428	.	G	T	.	.	MAF_USDA=2.459
NC_035084.1	70912469	.	A	C	.	.	MAF_INRAE=17.722;MAF_USDA=15.294
NC_035084.1	70912482	.	T	C	.	.	MAF_USDA=5.738
NC_035084.1	70912562	.	T	A	.	.	MAF_USDA=7.059
NC_035084.1	70912704	.	C	T	.	.	MAF_INRAE=10.759;MAF_USDA=4.098
NC_035084.1	70912836	.	G	A	.	.	MAF_USDA=4.167
NC_035084.1	70912864	.	C	A	.	.	MAF_USDA=31.25
NC_035084.1	70912897	.	T	C	.	.	MAF_INRAE=4.167
NC_035084.1	70912902	.	A	C	.	.	MAF_USDA=14.583
NC_035084.1	70912944	.	C	T	.	.	MAF_INRAE=5.696;MAF_USDA=2.353
NC_035084.1	70912990	.	A	G	.	.	MAF_USDA=3.279
NC_035084.1	70913197	.	C	A	.	.	MAF_USDA=1.667
NC_035084.1	70913266	.	G	T	.	.	MAF_INRAE=43.671;MAF_USDA=35.294
NC_035084.1	70913327	.	G	A	.	.	MAF_USDA=4.118
NC_035084.1	70913358	.	G	A	.	.	MAF_INRAE=23.333
NC_035084.1	70913450	.	G	A	.	.	MAF_USDA=5.738
NC_035084.1	70913466	.	A	T	.	.	MAF_INRAE=13.924;MAF_USDA=4.098
NC_035084.1	70913524	.	A	C	.	.	MAF_INRAE=43.671;MAF_USDA=35.294
NC_035084.1	70913525	.	A	G	.	.	MAF_USDA=3.529
NC_035084.1	70913562	.	C	T	.	.	MAF_USDA=8.333
NC_035084.1	70913705	.	T	C	.	.	MAF_USDA=2.459
NC_035084.1	70913735	.	G	A	.	.	MAF_USDA=2.459
NC_035084.1	70913785	.	T	C	.	.	MAF_USDA=3.333
NC_035084.1	70913883	.	A	G	.	.	MAF_USDA=2.459
NC_035084.1	70913910	.	C	T	.	.	MAF_USDA=2.459
NC_035084.1	70914262	.	A	T	.	.	MAF_USDA=1.639
NC_035084.1	70914275	.	C	G	.	.	MAF_INRAE=41.667;MAF_USDA=8.235
NC_035084.1	70914291	.	G	A	.	.	MAF_INRAE=14.557;MAF_USDA=42.941
NC_035084.1	70914312	.	A	C	.	.	MAF_USDA=3.333
NC_035084.1	70914427	.	T	C	.	.	MAF_INRAE=23.333;MAF_USDA=18.235
NC_035084.1	70914510	.	G	A	.	.	MAF_INRAE=37.342;MAF_USDA=36.471
NC_035084.1	70914679	.	T	C	.	.	MAF_USDA=4.098
NC_035084.1	70914689	.	C	A	.	.	MAF_INRAE=5.263;MAF_USDA=4.918
NC_035084.1	70914777	.	T	C	.	.	MAF_INRAE=6.329;MAF_USDA=2.941
NC_035084.1	70914830	.	A	T	.	.	MAF_INRAE=8.333;MAF_USDA=2.459
NC_035084.1	70914947	.	T	A	.	.	MAF_INRAE=10.526
NC_035084.1	70915009	.	G	T	.	.	MAF_USDA=4.918
NC_035084.1	70915050	.	A	G	.	.	MAF_INRAE=25.949;MAF_USDA=8.197
NC_035084.1	70915128	.	G	A	.	.	MAF_INRAE=22.5;MAF_USDA=12.941
NC_035084.1	70915216	.	AATACATAT	AATACATAA	.	.	MAF_USDA=17.391
NC_035084.1	70915224	.	T	A	.	.	MAF_USDA=3.279
NC_035084.1	70915247	.	T	G	.	.	MAF_INRAE=13.924;MAF_USDA=30.588
NC_035084.1	70915298	.	T	G	.	.	MAF_INRAE=31.579
NC_035084.1	70915358	.	G	A	.	.	MAF_INRAE=7.595;MAF_USDA=7.059
NC_035084.1	70915363	.	T	A	.	.	MAF_INRAE=43.038;MAF_USDA=47.647
NC_035084.1	70915427	.	C	T	.	.	MAF_INRAE=10.526
NC_035084.1	70915444	.	G	A	.	.	MAF_INRAE=23.333;MAF_USDA=2.459
NC_035084.1	70915600	.	A	T	.	.	MAF_INRAE=6.329;MAF_USDA=14.706
NC_035084.1	70915607	.	G	T	.	.	MAF_INRAE=17.722;MAF_USDA=5.294
NC_035084.1	70915614	.	C	A	.	.	MAF_INRAE=17.722;MAF_USDA=4.118
NC_035084.1	70915629	.	T	G	.	.	MAF_INRAE=6.329;MAF_USDA=13.529
NC_035084.1	70915711	.	G	A	.	.	MAF_INRAE=8.333;MAF_USDA=2.459
NC_035084.1	70915765	.	C	G	.	.	MAF_USDA=9.836
NC_035084.1	70915771	.	A	T	.	.	MAF_USDA=8.333
NC_035084.1	70915828	.	A	T	.	.	MAF_INRAE=18.987;MAF_USDA=14.754
NC_035084.1	70915901	.	T	A	.	.	MAF_INRAE=10.0
NC_035084.1	70915960	.	G	A	.	.	MAF_USDA=5.294
NC_035084.1	70916007	.	C	A	.	.	MAF_INRAE=6.667
NC_035084.1	70916011	.	C	A	.	.	MAF_USDA=1.639
NC_035084.1	70916013	.	A	C	.	.	MAF_USDA=1.639
NC_035084.1	70916063	.	T	C	.	.	MAF_INRAE=24.684;MAF_USDA=22.353
NC_035084.1	70916171	.	T	C	.	.	MAF_USDA=14.583
NC_035084.1	70916297	.	C	T	.	.	MAF_USDA=2.459
NC_035084.1	70916379	.	C	T	.	.	MAF_INRAE=6.962;MAF_USDA=12.941
NC_035084.1	70916446	.	A	G	.	.	MAF_USDA=4.918
NC_035084.1	70916488	.	G	T	.	.	MAF_USDA=4.098
NC_035084.1	70916531	.	T	C	.	.	MAF_USDA=2.459
NC_035084.1	70916562	.	A	T	.	.	MAF_INRAE=25.316;MAF_USDA=9.412
NC_035084.1	70916566	.	T	C	.	.	MAF_USDA=3.279
NC_035084.1	70916637	.	G	A	.	.	MAF_INRAE=18.987;MAF_USDA=8.197
NC_035084.1	70916643	.	C	T	.	.	MAF_USDA=5.738
NC_035084.1	70916840	.	A	C	.	.	MAF_USDA=2.459
NC_035084.1	70916914	.	T	A	.	.	MAF_INRAE=6.329;MAF_USDA=6.471
NC_035084.1	70916921	.	A	G	.	.	MAF_INRAE=6.667;MAF_USDA=13.529
NC_035084.1	70916930	.	A	C	.	.	MAF_USDA=2.459
NC_035084.1	70916959	.	A	T	.	.	MAF_INRAE=8.333
NC_035084.1	70916973	.	C	A	.	.	MAF_INRAE=11.392;MAF_USDA=14.706
NC_035084.1	70917013	.	G	A	.	.	MAF_INRAE=6.329;MAF_USDA=6.25
NC_035084.1	70917287	.	C	T	.	.	MAF_INRAE=6.667;MAF_USDA=7.059
NC_035084.1	70917465	.	A	T	.	.	MAF_USDA=1.639
NC_035084.1	70917487	.	A	C	.	.	MAF_INRAE=32.278;MAF_USDA=20.0
NC_035084.1	70917510	.	A	C	.	.	MAF_INRAE=18.354;MAF_USDA=26.471
NC_035084.1	70917512	.	C	T	.	.	MAF_INRAE=17.5;MAF_USDA=26.471
NC_035084.1	70917528	.	G	A	.	.	MAF_INRAE=23.333;MAF_USDA=3.279
NC_035084.1	70917551	.	G	A	.	.	MAF_USDA=1.639
NC_035084.1	70917641	.	C	T	.	.	MAF_INRAE=36.709;MAF_USDA=38.235
NC_035084.1	70917642	.	G	A	.	.	MAF_INRAE=31.579;MAF_USDA=3.279
NC_035084.1	70917654	.	C	T	.	.	MAF_INRAE=15.823
NC_035084.1	70917657	.	G	A	.	.	MAF_USDA=5.882
NC_035084.1	70917690	.	G	T	.	.	MAF_INRAE=18.987;MAF_USDA=8.197
NC_035084.1	70917713	.	T	G	.	.	MAF_INRAE=18.987;MAF_USDA=8.197
NC_035084.1	70917754	.	G	A	.	.	MAF_USDA=8.333
NC_035084.1	70917755	.	C	A	.	.	MAF_USDA=8.333
NC_035084.1	70917978	.	T	A	.	.	MAF_INRAE=36.076;MAF_USDA=38.235
NC_035084.1	70918013	.	T	A	.	.	MAF_INRAE=18.354;MAF_USDA=28.824
NC_035084.1	70918021	.	A	T	.	.	MAF_USDA=8.333
NC_035084.1	70918022	.	T	G	.	.	MAF_USDA=8.333
NC_035084.1	70918033	.	T	G	.	.	MAF_USDA=6.25
NC_035084.1	70918187	.	A	G	.	.	MAF_INRAE=10.0
NC_035084.1	70918189	.	A	G	.	.	MAF_INRAE=30.0
NC_035084.1	70918191	.	A	G	.	.	MAF_INRAE=12.5
NC_035084.1	70918202	.	A	C	.	.	MAF_INRAE=17.089;MAF_USDA=4.167
NC_035084.1	70918246	.	A	G	.	.	MAF_USDA=5.882
NC_035084.1	70918254	.	G	T	.	.	MAF_INRAE=18.354;MAF_USDA=7.377
NC_035084.1	70918374	.	A	G	.	.	MAF_INRAE=36.709;MAF_USDA=39.412
NC_035084.1	70918385	.	A	G	.	.	MAF_USDA=4.167
NC_035084.1	70918496	.	G	A	.	.	MAF_INRAE=18.354;MAF_USDA=7.377
NC_035084.1	70918630	.	G	A	.	.	MAF_USDA=2.381
NC_035084.1	70918695	.	C	A	.	.	MAF_USDA=2.542
NC_035084.1	70918706	.	G	A	.	.	MAF_INRAE=34.177;MAF_USDA=39.881
NC_035084.1	70918757	.	A	G	.	.	MAF_INRAE=37.342;MAF_USDA=38.235
NC_035084.1	70918905	.	G	A	.	.	MAF_USDA=4.098
NC_035084.1	70918948	.	T	G	.	.	MAF_USDA=1.639
NC_035084.1	70919008	.	C	T	.	.	MAF_USDA=2.459
NC_035084.1	70919019	.	C	T	.	.	MAF_USDA=5.738
NC_035084.1	70919138	.	T	C	.	.	MAF_USDA=15.294
NC_035084.1	70919163	.	C	T	.	.	MAF_INRAE=44.304;MAF_USDA=49.412
NC_035084.1	70919192	.	G	A	.	.	MAF_INRAE=9.167;MAF_USDA=15.882
NC_035084.1	70919197	.	C	T	.	.	MAF_USDA=7.647
NC_035084.1	70919221	.	T	C	.	.	MAF_INRAE=6.329;MAF_USDA=2.353
NC_035084.1	70919289	.	G	A	.	.	MAF_USDA=2.083
NC_035084.1	70919323	.	G	A	.	.	MAF_INRAE=25.316;MAF_USDA=7.647
NC_035084.1	70919352	.	A	T	.	.	MAF_INRAE=48.734
NC_035084.1	70919356	.	A	C	.	.	MAF_INRAE=25.316
NC_035084.1	70919410	.	T	C	.	.	MAF_USDA=29.167
NC_035084.1	70919454	.	T	G	.	.	MAF_INRAE=18.987;MAF_USDA=8.197
NC_035084.1	70919469	.	T	A	.	.	MAF_INRAE=31.579
NC_035084.1	70919492	.	T	A	.	.	MAF_USDA=1.639
NC_035084.1	70919507	.	T	C	.	.	MAF_USDA=4.706
NC_035084.1	70919514	.	A	G	.	.	MAF_INRAE=27.5
NC_035084.1	70919540	.	G	A	.	.	MAF_INRAE=25.949;MAF_USDA=28.235
NC_035084.1	70919554	.	T	C	.	.	MAF_INRAE=6.329;MAF_USDA=2.941
NC_035084.1	70919577	.	T	A	.	.	MAF_USDA=5.294
NC_035084.1	70919658	.	C	T	.	.	MAF_USDA=5.882
NC_035084.1	70919782	.	T	A	.	.	MAF_INRAE=6.962;MAF_USDA=12.941
NC_035084.1	70919799	.	A	C	.	.	MAF_USDA=12.5
NC_035084.1	70919962	.	G	A	.	.	MAF_INRAE=6.667;MAF_USDA=12.805
NC_035084.1	70920018	.	G	A	.	.	MAF_INRAE=9.167;MAF_USDA=3.279
NC_035084.1	70920030	.	G	T	.	.	MAF_INRAE=24.167;MAF_USDA=7.377
NC_035084.1	70920032	.	T	C	.	.	MAF_INRAE=9.167;MAF_USDA=3.279
NC_035084.1	70920038	.	T	G	.	.	MAF_INRAE=10.526;MAF_USDA=4.918
NC_035084.1	70920046	.	G	A	.	.	MAF_USDA=3.279
NC_035084.1	70920047	.	C	T	.	.	MAF_USDA=4.918
NC_035084.1	70920048	.	C	G	.	.	MAF_INRAE=21.053;MAF_USDA=7.317
NC_035084.1	70920050	.	C	T	.	.	MAF_USDA=1.639
NC_035084.1	70920151	.	T	C	.	.	MAF_INRAE=18.987;MAF_USDA=11.176
NC_035084.1	70920156	.	A	G	.	.	MAF_USDA=7.377
NC_035084.1	70920260	.	T	G	.	.	MAF_USDA=10.0
NC_035084.1	70920314	.	C	T	.	.	MAF_INRAE=6.667;MAF_USDA=14.118
NC_035084.1	70920337	.	C	A	.	.	MAF_INRAE=18.987;MAF_USDA=8.333
NC_035084.1	70920356	.	A	G	.	.	MAF_INRAE=1.667
NC_035084.1	70920357	.	C	G	.	.	MAF_INRAE=1.667
NC_035084.1	70920359	.	T	C	.	.	MAF_INRAE=6.962;MAF_USDA=13.69
NC_035084.1	70920361	.	T	C	.	.	MAF_INRAE=1.667
NC_035084.1	70920403	.	T	C	.	.	MAF_USDA=4.237
NC_035084.1	70920412	.	G	C	.	.	MAF_INRAE=24.051;MAF_USDA=7.831
NC_035084.1	70920413	.	T	C	.	.	MAF_USDA=10.714
NC_035084.1	70920451	.	GTTTGGAAATTT	GTTTGGAAATTG	.	.	MAF_USDA=4.167
NC_035084.1	70920462	.	T	G	.	.	MAF_INRAE=27.5
NC_035084.1	70920470	.	G	T	.	.	MAF_INRAE=6.329;MAF_USDA=3.012
NC_035084.1	70920524	.	A	T	.	.	MAF_INRAE=11.667;MAF_USDA=8.333
NC_035084.1	70920539	.	G	C	.	.	MAF_INRAE=12.5
NC_035084.1	70920594	.	C	T	.	.	MAF_USDA=4.237
NC_035084.1	70920676	.	T	G	.	.	MAF_INRAE=34.167;MAF_USDA=45.294
NC_035084.1	70920752	.	G	A	.	.	MAF_INRAE=5.263;MAF_USDA=4.118
NC_035084.1	70920759	.	A	T	.	.	MAF_INRAE=43.671;MAF_USDA=47.647
NC_035084.1	70920762	.	T	A	.	.	MAF_INRAE=47.5;MAF_USDA=48.235
NC_035084.1	70920767	.	A	G	.	.	MAF_USDA=6.471
NC_035084.1	70920790	.	A	C	.	.	MAF_INRAE=3.333
NC_035084.1	70920821	.	G	T	.	.	MAF_INRAE=10.526;MAF_USDA=21.176
NC_035084.1	70920838	.	T	G	.	.	MAF_INRAE=10.526;MAF_USDA=24.118
NC_035084.1	70920854	.	A	G	.	.	MAF_USDA=4.706
NC_035084.1	70920896	.	G	T	.	.	MAF_USDA=7.059
NC_035084.1	70920946	.	A	T	.	.	MAF_USDA=4.918
NC_035084.1	70921240	.	T	G	.	.	MAF_USDA=3.333
NC_035084.1	70921287	.	A	G	.	.	MAF_USDA=3.279
NC_035084.1	70921300	.	T	G	.	.	MAF_USDA=15.294
NC_035084.1	70921303	.	C	T	.	.	MAF_USDA=3.279
NC_035084.1	70921328	.	C	A	.	.	MAF_USDA=13.934
NC_035084.1	70921344	.	T	C	.	.	MAF_USDA=14.583
NC_035084.1	70921353	.	C	A	.	.	MAF_USDA=1.639
NC_035084.1	70921889	.	C	T	.	.	MAF_USDA=1.639
NC_035084.1	70921948	.	C	T	.	.	MAF_INRAE=5.263;MAF_USDA=11.765
NC_035084.1	70921978	.	G	A	.	.	MAF_INRAE=10.526;MAF_USDA=2.941
NC_035084.1	70922128	.	C	T	.	.	MAF_USDA=8.235
NC_035084.1	70922223	.	C	T	.	.	MAF_INRAE=1.667
NC_035084.1	70922350	.	C	T	.	.	MAF_INRAE=5.833
NC_035084.1	70922371	.	G	A	.	.	MAF_INRAE=19.62;MAF_USDA=7.377
NC_035084.1	70922377	.	C	T	.	.	MAF_INRAE=7.5
NC_035084.1	70922550	.	A	C	.	.	MAF_USDA=4.706
NC_035084.1	70922621	.	C	T	.	.	MAF_INRAE=10.0
NC_035084.1	70922648	.	C	A	.	.	MAF_INRAE=12.025;MAF_USDA=15.476
NC_035084.1	70922702	.	A	C	.	.	MAF_USDA=1.639
NC_035084.1	70922739	.	C	T	.	.	MAF_INRAE=17.722;MAF_USDA=14.118
NC_035084.1	70922740	.	C	G	.	.	MAF_INRAE=15.0;MAF_USDA=14.118
NC_035084.1	70922769	.	A	G	.	.	MAF_INRAE=8.333;MAF_USDA=4.918
NC_035084.1	70922818	.	C	G	.	.	MAF_USDA=1.639
NC_035084.1	70922930	.	A	G	.	.	MAF_INRAE=3.333
NC_035084.1	70923002	.	G	A	.	.	MAF_INRAE=24.684;MAF_USDA=12.295
NC_035084.1	70923071	.	G	C	.	.	MAF_INRAE=24.051;MAF_USDA=14.754
NC_035084.1	70923084	.	G	A	.	.	MAF_INRAE=31.579
NC_035084.1	70923219	.	T	C	.	.	MAF_USDA=4.918
NC_035084.1	70923232	.	T	C	.	.	MAF_USDA=4.918
NC_035084.1	70923254	.	G	T	.	.	MAF_USDA=8.197
NC_035084.1	70923279	.	G	A	.	.	MAF_USDA=6.471
NC_035084.1	70923313	.	G	T	.	.	MAF_INRAE=5.263;MAF_USDA=5.882
NC_035084.1	70923339	.	T	G	.	.	MAF_USDA=6.557
NC_035084.1	70923423	.	G	A	.	.	MAF_INRAE=32.278;MAF_USDA=39.412
NC_035084.1	70923441	.	T	G	.	.	MAF_USDA=3.279
NC_035084.1	70923508	.	G	A	.	.	MAF_INRAE=18.354;MAF_USDA=10.656
NC_035084.1	70923511	.	A	C	.	.	MAF_INRAE=17.5;MAF_USDA=10.656
NC_035084.1	70923529	.	A	C	.	.	MAF_INRAE=42.405;MAF_USDA=15.882
NC_035084.1	70923546	.	A	G	.	.	MAF_INRAE=42.105;MAF_USDA=41.176
NC_035084.1	70923552	.	A	C	.	.	MAF_INRAE=18.354;MAF_USDA=9.836
NC_035084.1	70923602	.	T	G	.	.	MAF_INRAE=2.632;MAF_USDA=16.471
NC_035084.1	70923603	.	G	T	.	.	MAF_INRAE=46.667;MAF_USDA=21.176
NC_035084.1	70923619	.	A	G	.	.	MAF_INRAE=25.949;MAF_USDA=14.118
NC_035084.1	70923623	.	A	G	.	.	MAF_USDA=2.459
NC_035084.1	70923659	.	C	T	.	.	MAF_INRAE=25.949;MAF_USDA=21.765
NC_035084.1	70923696	.	A	C	.	.	MAF_INRAE=30.38;MAF_USDA=35.882
NC_035084.1	70923709	.	C	T	.	.	MAF_INRAE=31.646;MAF_USDA=44.706
NC_035084.1	70923711	.	C	T	.	.	MAF_INRAE=33.333;MAF_USDA=44.706
NC_035084.1	70923795	.	G	T	.	.	MAF_USDA=3.279
NC_035084.1	70923812	.	A	T	.	.	MAF_USDA=2.459
NC_035084.1	70923871	.	T	A	.	.	MAF_INRAE=31.646;MAF_USDA=46.471
NC_035084.1	70923873	.	A	T	.	.	MAF_INRAE=23.333;MAF_USDA=3.279
NC_035084.1	70923966	.	C	T	.	.	MAF_INRAE=30.38;MAF_USDA=8.824
NC_035084.1	70923979	.	G	T	.	.	MAF_USDA=2.459
NC_035084.1	70924030	.	C	T	.	.	MAF_USDA=4.098
NC_035084.1	70924153	.	G	A	.	.	MAF_USDA=2.459
NC_035084.1	70924170	.	C	A	.	.	MAF_INRAE=38.608;MAF_USDA=46.471
NC_035084.1	70924179	.	T	A	.	.	MAF_INRAE=38.608;MAF_USDA=44.706
NC_035084.1	70924212	.	G	A	.	.	MAF_INRAE=17.722;MAF_USDA=18.033
NC_035084.1	70924364	.	C	A	.	.	MAF_INRAE=12.025;MAF_USDA=15.294
NC_035084.1	70924371	.	C	A	.	.	MAF_INRAE=34.177;MAF_USDA=34.118
NC_035084.1	70924429	.	G	C	.	.	MAF_USDA=4.706
NC_035084.1	70924626	.	T	G	.	.	MAF_USDA=14.583
NC_035084.1	70924713	.	G	T	.	.	MAF_USDA=4.167
NC_035084.1	70924718	.	T	A	.	.	MAF_USDA=3.279
NC_035084.1	70924802	.	T	C	.	.	MAF_USDA=36.957
NC_035084.1	70924821	.	C	T	.	.	MAF_USDA=36.957
NC_035084.1	70924900	.	T	C	.	.	MAF_USDA=36.957
NC_035084.1	70924914	.	A	G	.	.	MAF_USDA=36.957
NC_035084.1	70924948	.	G	T	.	.	MAF_USDA=8.333
NC_035084.1	70925045	.	A	G	.	.	MAF_USDA=12.941
NC_035084.1	70925183	.	G	A	.	.	MAF_INRAE=35.443;MAF_USDA=48.214
NC_035084.1	70926469	.	T	G	.	.	MAF_USDA=12.941
NC_035084.1	70926471	.	A	T	.	.	MAF_USDA=12.353
NC_035084.1	70926528	.	C	T	.	.	MAF_INRAE=38.608;MAF_USDA=48.824
NC_035084.1	70926551	.	A	T	.	.	MAF_INRAE=10.0
NC_035084.1	70926557	.	G	T	.	.	MAF_INRAE=15.823;MAF_USDA=19.412
NC_035084.1	70926600	.	T	A	.	.	MAF_USDA=4.098
NC_035084.1	70926603	.	C	G	.	.	MAF_USDA=4.098
NC_035084.1	70926608	.	C	T	.	.	MAF_INRAE=10.833;MAF_USDA=14.583
NC_035084.1	70926610	.	C	T	.	.	MAF_INRAE=5.696;MAF_USDA=35.417
NC_035084.1	70926666	.	G	T	.	.	MAF_USDA=5.738
NC_035084.1	70926700	.	A	C	.	.	MAF_USDA=4.918
NC_035084.1	70926737	.	C	T	.	.	MAF_INRAE=7.5;MAF_USDA=1.639
NC_035084.1	70926738	.	G	A	.	.	MAF_INRAE=17.722
NC_035084.1	70926803	.	A	G	.	.	MAF_USDA=1.639
NC_035084.1	70926807	.	C	A	.	.	MAF_USDA=12.353
NC_035084.1	70927052	.	G	A	.	.	MAF_INRAE=18.987;MAF_USDA=13.934
NC_035084.1	70927102	.	G	A	.	.	MAF_INRAE=7.5;MAF_USDA=4.098
NC_035084.1	70927149	.	G	A	.	.	MAF_USDA=1.639
NC_035084.1	70927158	.	A	T	.	.	MAF_USDA=2.459
NC_035084.1	70927206	.	G	T	.	.	MAF_USDA=4.098
NC_035084.1	70927287	.	G	T	.	.	MAF_INRAE=22.5;MAF_USDA=3.279
NC_035084.1	70927324	.	T	A	.	.	MAF_INRAE=39.241;MAF_USDA=43.75
NC_035084.1	70927372	.	G	A	.	.	MAF_INRAE=18.354;MAF_USDA=14.754
NC_035084.1	70927454	.	G	A	.	.	MAF_INRAE=12.025;MAF_USDA=15.294
NC_035084.1	70927574	.	T	A	.	.	MAF_USDA=1.639
NC_035084.1	70927575	.	G	A	.	.	MAF_USDA=1.639
NC_035084.1	70927621	.	G	A	.	.	MAF_USDA=5.294
NC_035084.1	70927624	.	A	T	.	.	MAF_USDA=2.459
NC_035084.1	70927706	.	T	C	.	.	MAF_INRAE=42.105;MAF_USDA=48.824
NC_035084.1	70927813	.	T	C	.	.	MAF_USDA=2.459
NC_035084.1	70927815	.	T	C	.	.	MAF_INRAE=5.263;MAF_USDA=9.016
NC_035084.1	70927833	.	G	T	.	.	MAF_USDA=4.918
NC_035084.1	70928499	.	C	T	.	.	MAF_USDA=47.826
NC_035084.1	70928629	.	T	G	.	.	MAF_USDA=6.25
NC_035084.1	70928670	.	A	G	.	.	MAF_INRAE=40.506;MAF_USDA=48.81
NC_035084.1	70928783	.	C	A	.	.	MAF_USDA=2.459
NC_035084.1	70928907	.	C	T	.	.	MAF_USDA=4.098
NC_035084.1	70929032	.	C	G	.	.	MAF_INRAE=15.833;MAF_USDA=4.118
NC_035084.1	70929039	.	C	A	.	.	MAF_USDA=1.639
NC_035084.1	70929053	.	C	T	.	.	MAF_USDA=1.639
NC_035084.1	70929253	.	C	T	.	.	MAF_INRAE=10.0
NC_035084.1	70929255	.	A	G	.	.	MAF_INRAE=18.987;MAF_USDA=7.377
NC_035084.1	70929292	.	T	A	.	.	MAF_USDA=14.583
NC_035084.1	70929324	.	C	G	.	.	MAF_USDA=1.667
NC_035084.1	70929326	.	C	T	.	.	MAF_USDA=8.333
NC_035084.1	70929338	.	G	T	.	.	MAF_INRAE=18.987;MAF_USDA=9.167
NC_035084.1	70929436	.	C	T	.	.	MAF_USDA=8.333
NC_035084.1	70929442	.	A	T	.	.	MAF_INRAE=39.241;MAF_USDA=43.75
NC_035084.1	70929545	.	C	T	.	.	MAF_USDA=1.639
NC_035084.1	70929567	.	T	G	.	.	MAF_INRAE=5.263;MAF_USDA=4.918
NC_035084.1	70929727	.	T	G	.	.	MAF_INRAE=38.608;MAF_USDA=45.882
NC_035084.1	70929815	.	T	A	.	.	MAF_USDA=14.583
NC_035084.1	70929833	.	C	T	.	.	MAF_INRAE=18.987;MAF_USDA=33.529
NC_035084.1	70929851	.	G	T	.	.	MAF_USDA=2.353
NC_035084.1	70929884	.	T	G	.	.	MAF_INRAE=46.203;MAF_USDA=44.118
NC_035084.1	70929885	.	G	T	.	.	MAF_INRAE=12.025;MAF_USDA=15.294
NC_035084.1	70929971	.	C	T	.	.	MAF_INRAE=6.667;MAF_USDA=5.882
NC_035084.1	70930140	.	C	A	.	.	MAF_INRAE=6.667
NC_035084.1	70930143	.	A	T	.	.	MAF_INRAE=17.089;MAF_USDA=14.706
NC_035084.1	70930200	.	G	T	.	.	MAF_USDA=5.0
NC_035084.1	70934310	.	T	G	.	.	MAF_INRAE=9.167;MAF_USDA=3.279
NC_035084.1	70934311	.	G	A	.	.	MAF_INRAE=9.167;MAF_USDA=3.279
NC_035084.1	70934388	.	T	A	.	.	MAF_USDA=2.459
NC_035084.1	70934392	.	G	A	.	.	MAF_USDA=4.918
NC_035084.1	70934402	.	C	T	.	.	MAF_INRAE=11.392;MAF_USDA=7.377
NC_035084.1	70934417	.	T	C	.	.	MAF_USDA=11.475
NC_035084.1	70934432	.	C	T	.	.	MAF_INRAE=12.025;MAF_USDA=14.706
NC_035084.1	70934434	.	A	G	.	.	MAF_INRAE=42.405;MAF_USDA=34.706
NC_035084.1	70934494	.	C	T	.	.	MAF_INRAE=25.316;MAF_USDA=4.118
NC_035084.1	70934511	.	T	C	.	.	MAF_INRAE=17.722;MAF_USDA=14.754
NC_035084.1	70934544	.	G	A	.	.	MAF_INRAE=39.241;MAF_USDA=40.588
NC_035084.1	70934560	.	A	C	.	.	MAF_USDA=1.639
NC_035084.1	70934568	.	A	C	.	.	MAF_INRAE=39.241;MAF_USDA=42.941
NC_035084.1	70934618	.	C	T	.	.	MAF_INRAE=13.924;MAF_USDA=40.0
NC_035084.1	70934620	.	A	G	.	.	MAF_USDA=8.824
NC_035084.1	70934627	.	C	A	.	.	MAF_INRAE=39.241;MAF_USDA=42.941
NC_035084.1	70934678	.	A	G	.	.	MAF_USDA=1.639
NC_035084.1	70934686	.	G	A	.	.	MAF_USDA=7.059
NC_035084.1	70934714	.	T	G	.	.	MAF_INRAE=37.975;MAF_USDA=43.529
NC_035084.1	70934768	.	A	C	.	.	MAF_INRAE=17.722;MAF_USDA=14.754
NC_035084.1	70934830	.	A	T	.	.	MAF_INRAE=24.684;MAF_USDA=8.824
NC_035084.1	70934844	.	C	A	.	.	MAF_INRAE=6.667;MAF_USDA=11.765
NC_035084.1	70934869	.	T	G	.	.	MAF_INRAE=6.667;MAF_USDA=11.765
NC_035084.1	70934888	.	A	G	.	.	MAF_INRAE=42.405;MAF_USDA=35.294
NC_035084.1	70934932	.	T	A	.	.	MAF_INRAE=6.667;MAF_USDA=11.765
NC_035084.1	70935051	.	G	T	.	.	MAF_USDA=2.459
NC_035084.1	70935102	.	G	A	.	.	MAF_INRAE=47.368;MAF_USDA=33.529
NC_035084.1	70935174	.	C	A	.	.	MAF_INRAE=43.671;MAF_USDA=44.118
NC_035084.1	70935225	.	A	G	.	.	MAF_INRAE=37.342;MAF_USDA=32.941
NC_035084.1	70935233	.	C	T	.	.	MAF_USDA=10.656
NC_035084.1	70935259	.	A	G	.	.	MAF_INRAE=12.025;MAF_USDA=14.706
NC_035084.1	70935269	.	G	T	.	.	MAF_INRAE=12.025;MAF_USDA=14.118
NC_035084.1	70935281	.	A	G	.	.	MAF_USDA=1.639
NC_035084.1	70935282	.	T	C	.	.	MAF_USDA=3.279
NC_035084.1	70935302	.	T	C	.	.	MAF_USDA=29.167
NC_035084.1	70935390	.	C	A	.	.	MAF_USDA=43.75
NC_035084.1	70935518	.	G	T	.	.	MAF_INRAE=18.354;MAF_USDA=14.754
NC_035084.1	70935580	.	T	C	.	.	MAF_INRAE=10.0;MAF_USDA=13.934
NC_035084.1	70935590	.	G	T	.	.	MAF_USDA=10.656
NC_035084.1	70935651	.	A	G	.	.	MAF_USDA=2.459
NC_035084.1	70935681	.	G	A	.	.	MAF_INRAE=43.671;MAF_USDA=48.824
NC_035084.1	70935723	.	C	T	.	.	MAF_USDA=7.647
NC_035084.1	70935738	.	C	T	.	.	MAF_INRAE=6.667;MAF_USDA=11.176
NC_035084.1	70935777	.	C	T	.	.	MAF_INRAE=31.579
NC_035084.1	70935900	.	C	A	.	.	MAF_INRAE=6.667;MAF_USDA=11.765
NC_035084.1	70935920	.	G	A	.	.	MAF_INRAE=6.667
NC_035084.1	70935929	.	T	A	.	.	MAF_USDA=2.459
NC_035084.1	70935942	.	G	T	.	.	MAF_USDA=1.639
NC_035084.1	70935967	.	A	G	.	.	MAF_INRAE=7.5
NC_035084.1	70936102	.	G	A	.	.	MAF_USDA=5.294
NC_035084.1	70936169	.	A	T	.	.	MAF_USDA=4.918
NC_035084.1	70936193	.	A	C	.	.	MAF_INRAE=8.333;MAF_USDA=2.459
NC_035084.1	70936276	.	A	C	.	.	MAF_INRAE=5.263;MAF_USDA=15.882
NC_035084.1	70936314	.	T	C	.	.	MAF_INRAE=18.354
NC_035084.1	70936344	.	G	A	.	.	MAF_USDA=2.083
NC_035084.1	70936372	.	A	C	.	.	MAF_USDA=14.583
NC_035084.1	70936412	.	T	C	.	.	MAF_INRAE=43.671;MAF_USDA=47.059
NC_035084.1	70936487	.	A	T	.	.	MAF_INRAE=23.418;MAF_USDA=22.353
NC_035084.1	70936492	.	T	G	.	.	MAF_INRAE=10.0;MAF_USDA=15.574
NC_035084.1	70936504	.	G	A	.	.	MAF_INRAE=5.263;MAF_USDA=17.059
NC_035084.1	70936566	.	G	T	.	.	MAF_INRAE=5.696;MAF_USDA=2.353
NC_035084.1	70936576	.	C	T	.	.	MAF_USDA=1.639
NC_035084.1	70936586	.	C	T	.	.	MAF_INRAE=5.696;MAF_USDA=2.941
NC_035084.1	70936612	.	A	T	.	.	MAF_INRAE=44.304;MAF_USDA=47.647
NC_035084.1	70936615	.	G	T	.	.	MAF_INRAE=8.333;MAF_USDA=4.098
NC_035084.1	70936616	.	T	A	.	.	MAF_USDA=4.098
NC_035084.1	70936642	.	G	A	.	.	MAF_INRAE=23.333;MAF_USDA=2.5
NC_035084.1	70936669	.	C	A	.	.	MAF_USDA=7.143
NC_035084.1	70936671	.	T	C	.	.	MAF_INRAE=10.0;MAF_USDA=14.167
NC_035084.1	70936685	.	A	T	.	.	MAF_INRAE=43.671;MAF_USDA=46.429
NC_035084.1	70936718	.	A	G	.	.	MAF_INRAE=43.671;MAF_USDA=46.429
NC_035084.1	70936750	.	G	A	.	.	MAF_USDA=1.639
NC_035084.1	70936762	.	C	T	.	.	MAF_INRAE=18.354;MAF_USDA=18.033
NC_035084.1	70936789	.	A	C	.	.	MAF_INRAE=43.671;MAF_USDA=47.059
NC_035084.1	70936797	.	C	T	.	.	MAF_INRAE=43.671;MAF_USDA=46.471
NC_035084.1	70936818	.	G	A	.	.	MAF_INRAE=18.354;MAF_USDA=12.295
NC_035084.1	70936845	.	A	C	.	.	MAF_USDA=3.279
NC_035084.1	70936852	.	T	C	.	.	MAF_INRAE=45.57;MAF_USDA=46.471
NC_035084.1	70936854	.	G	A	.	.	MAF_USDA=1.639
NC_035084.1	70936889	.	A	T	.	.	MAF_USDA=1.639
NC_035084.1	70936945	.	C	T	.	.	MAF_INRAE=36.709;MAF_USDA=29.412
NC_035084.1	70937064	.	C	T	.	.	MAF_USDA=1.639
NC_035084.1	70937101	.	G	A	.	.	MAF_INRAE=23.333;MAF_USDA=3.279
NC_035084.1	70937142	.	A	G	.	.	MAF_INRAE=24.684;MAF_USDA=4.118
NC_035084.1	70937199	.	A	G	.	.	MAF_USDA=10.656
NC_035084.1	70937200	.	C	T	.	.	MAF_INRAE=9.167
NC_035084.1	70937215	.	A	G	.	.	MAF_INRAE=44.304;MAF_USDA=47.647
NC_035084.1	70937224	.	C	A	.	.	MAF_USDA=14.583
NC_035084.1	70937311	.	C	G	.	.	MAF_USDA=3.279
NC_035084.1	70937320	.	C	A	.	.	MAF_USDA=4.098
NC_035084.1	70937422	.	C	T	.	.	MAF_INRAE=30.38;MAF_USDA=7.059
NC_035084.1	70937447	.	A	T	.	.	MAF_USDA=2.083
NC_035084.1	70937449	.	C	T	.	.	MAF_INRAE=10.0
NC_035084.1	70937453	.	C	T	.	.	MAF_USDA=27.083
NC_035084.1	70937455	.	G	C	.	.	MAF_INRAE=33.333;MAF_USDA=29.167
NC_035084.1	70937550	.	G	A	.	.	MAF_INRAE=7.5;MAF_USDA=3.333
NC_035084.1	70938451	.	A	T	.	.	MAF_USDA=8.333
NC_035084.1	70938493	.	T	A	.	.	MAF_USDA=4.918
NC_035084.1	70938516	.	C	A	.	.	MAF_USDA=9.836
NC_035084.1	70938542	.	G	T	.	.	MAF_USDA=4.918
NC_035084.1	70938544	.	C	T	.	.	MAF_USDA=4.098
NC_035084.1	70938545	.	T	C	.	.	MAF_USDA=4.918
NC_035084.1	70938651	.	A	G	.	.	MAF_USDA=2.083
NC_035084.1	70939538	.	G	T	.	.	MAF_INRAE=11.392;MAF_USDA=15.294
NC_035084.1	70939760	.	A	C	.	.	MAF_INRAE=43.671;MAF_USDA=34.118
NC_035084.1	70939761	.	C	T	.	.	MAF_INRAE=34.167;MAF_USDA=34.118
NC_035084.1	70939824	.	A	C	.	.	MAF_INRAE=24.684;MAF_USDA=20.588
NC_035084.1	70939827	.	T	G	.	.	MAF_INRAE=44.937;MAF_USDA=40.588
NC_035084.1	70939854	.	C	A	.	.	MAF_USDA=7.059
NC_035084.1	70939861	.	T	G	.	.	MAF_USDA=7.647
NC_035084.1	70939862	.	G	T	.	.	MAF_INRAE=37.342;MAF_USDA=38.824
NC_035084.1	70939863	.	T	A	.	.	MAF_USDA=26.471
NC_035084.1	70939864	.	A	T	.	.	MAF_INRAE=43.038;MAF_USDA=34.706
NC_035084.1	70939881	.	A	C	.	.	MAF_INRAE=8.333
NC_035084.1	70939885	.	T	A	.	.	MAF_USDA=14.583
NC_035084.1	70939890	.	T	G	.	.	MAF_INRAE=17.722;MAF_USDA=18.852
NC_035084.1	70939897	.	A	C	.	.	MAF_INRAE=25.316;MAF_USDA=21.176
NC_035084.1	70939937	.	G	C	.	.	MAF_INRAE=7.5
NC_035084.1	70939960	.	A	T	.	.	MAF_INRAE=6.667
NC_035084.1	70940012	.	C	A	.	.	MAF_INRAE=25.316;MAF_USDA=4.118
NC_035084.1	70940026	.	A	T	.	.	MAF_INRAE=25.316;MAF_USDA=20.0
NC_035084.1	70940028	.	A	T	.	.	MAF_USDA=4.098
NC_035084.1	70940047	.	T	C	.	.	MAF_INRAE=15.833;MAF_USDA=12.941
NC_035084.1	70940063	.	C	A	.	.	MAF_USDA=7.647
NC_035084.1	70940080	.	G	C	.	.	MAF_USDA=1.639
NC_035084.1	70940133	.	A	C	.	.	MAF_INRAE=43.038;MAF_USDA=41.176
NC_035084.1	70940152	.	G	A	.	.	MAF_INRAE=8.333
NC_035084.1	70940272	.	G	C	.	.	MAF_INRAE=25.316;MAF_USDA=20.588
NC_035084.1	70940281	.	A	T	.	.	MAF_USDA=8.333
NC_035084.1	70940282	.	T	A	.	.	MAF_USDA=8.333
NC_035084.1	70940341	.	C	T	.	.	MAF_INRAE=42.405;MAF_USDA=32.941
NC_035084.1	70940480	.	G	T	.	.	MAF_INRAE=28.481;MAF_USDA=6.471
NC_035084.1	70940522	.	G	T	.	.	MAF_INRAE=12.025;MAF_USDA=13.934
NC_035084.1	70940538	.	G	A	.	.	MAF_INRAE=5.696;MAF_USDA=1.667
NC_035084.1	70940681	.	T	C	.	.	MAF_INRAE=26.316;MAF_USDA=32.941
NC_035084.1	70940750	.	C	T	.	.	MAF_USDA=5.294
NC_035084.1	70940770	.	T	C	.	.	MAF_INRAE=42.405;MAF_USDA=34.118
NC_035084.1	70940791	.	G	A	.	.	MAF_INRAE=26.316
NC_035084.1	70940829	.	GGACTTCCTC	GGACTTCCTT	.	.	MAF_USDA=18.75
NC_035084.1	70940838	.	C	T	.	.	MAF_INRAE=42.405
NC_035084.1	70940870	.	A	C	.	.	MAF_USDA=18.852
NC_035084.1	70940872	.	T	C	.	.	MAF_USDA=18.852
NC_035084.1	70940882	.	A	G	.	.	MAF_USDA=18.033
NC_035084.1	70940886	.	T	C	.	.	MAF_USDA=18.852
NC_035084.1	70940898	.	C	T	.	.	MAF_USDA=17.213
NC_035084.1	70940932	.	C	T	.	.	MAF_INRAE=16.667;MAF_USDA=13.115
NC_035084.1	70940959	.	C	T	.	.	MAF_INRAE=8.333
NC_035084.1	70941041	.	T	C	.	.	MAF_USDA=4.098
NC_035084.1	70941085	.	G	C	.	.	MAF_INRAE=5.263;MAF_USDA=17.059
NC_035084.1	70941090	.	G	A	.	.	MAF_INRAE=5.263;MAF_USDA=37.5
NC_035084.1	70941094	.	T	G	.	.	MAF_INRAE=9.167;MAF_USDA=3.279
NC_035084.1	70941140	.	G	A	.	.	MAF_INRAE=25.949;MAF_USDA=4.118
NC_035084.1	70941182	.	G	T	.	.	MAF_INRAE=36.709;MAF_USDA=37.059
NC_035084.1	70941263	.	A	T	.	.	MAF_USDA=1.639
NC_035084.1	70941327	.	G	A	.	.	MAF_USDA=1.639
NC_035084.1	70941332	.	T	C	.	.	MAF_USDA=4.706
NC_035084.1	70941405	.	C	A	.	.	MAF_INRAE=25.316;MAF_USDA=40.588
NC_035084.1	70941488	.	T	C	.	.	MAF_INRAE=10.759;MAF_USDA=22.951
NC_035084.1	70941502	.	C	T	.	.	MAF_INRAE=9.167;MAF_USDA=5.738
NC_035084.1	70941535	.	G	T	.	.	MAF_USDA=13.115
NC_035084.1	70941676	.	T	A	.	.	MAF_INRAE=36.076;MAF_USDA=26.471
NC_035084.1	70941684	.	C	T	.	.	MAF_USDA=1.639
NC_035084.1	70941724	.	T	C	.	.	MAF_USDA=2.459
NC_035084.1	70941848	.	G	A	.	.	MAF_INRAE=5.263;MAF_USDA=9.412
NC_035084.1	70941989	.	A	G	.	.	MAF_INRAE=5.263;MAF_USDA=17.059
NC_035084.1	70942137	.	C	T	.	.	MAF_USDA=2.459
NC_035084.1	70942139	.	C	A	.	.	MAF_INRAE=29.747;MAF_USDA=7.647
NC_035084.1	70942148	.	G	A	.	.	MAF_USDA=7.059
NC_035084.1	70942201	.	A	G	.	.	MAF_USDA=4.118
NC_035084.1	70942264	.	T	G	.	.	MAF_USDA=12.295
NC_035084.1	70942279	.	C	T	.	.	MAF_INRAE=26.316
NC_035084.1	70942303	.	T	G	.	.	MAF_USDA=4.098
NC_035084.1	70942343	.	C	G	.	.	MAF_INRAE=5.263;MAF_USDA=3.529
NC_035084.1	70942344	.	A	T	.	.	MAF_INRAE=11.392;MAF_USDA=22.941
NC_035084.1	70942363	.	T	G	.	.	MAF_INRAE=11.392;MAF_USDA=25.0
NC_035084.1	70942423	.	T	G	.	.	MAF_INRAE=10.526;MAF_USDA=5.294
NC_035084.1	70942646	.	A	G	.	.	MAF_USDA=4.098
NC_035084.1	70942663	.	T	C	.	.	MAF_USDA=1.639
NC_035084.1	70942781	.	G	T	.	.	MAF_USDA=10.417
NC_035084.1	70943047	.	A	C	.	.	MAF_USDA=2.353
NC_035084.1	70943123	.	G	A	.	.	MAF_USDA=1.639
NC_035084.1	70943144	.	C	G	.	.	MAF_USDA=2.459
NC_035084.1	70943188	.	G	T	.	.	MAF_USDA=5.882
NC_035084.1	70943315	.	C	T	.	.	MAF_INRAE=5.833;MAF_USDA=6.471
NC_035084.1	70943331	.	A	C	.	.	MAF_USDA=8.235
NC_035084.1	70943358	.	A	G	.	.	MAF_USDA=4.098
NC_035084.1	70943364	.	T	G	.	.	MAF_INRAE=24.167;MAF_USDA=2.459
NC_035084.1	70943367	.	G	A	.	.	MAF_INRAE=31.013;MAF_USDA=8.235
NC_035084.1	70943389	.	T	G	.	.	MAF_USDA=1.639
NC_035084.1	70943434	.	A	C	.	.	MAF_INRAE=11.392;MAF_USDA=9.016
NC_035084.1	70943470	.	C	G	.	.	MAF_INRAE=9.167;MAF_USDA=4.918
NC_035084.1	70943473	.	G	T	.	.	MAF_INRAE=11.392;MAF_USDA=21.176
NC_035084.1	70943519	.	T	G	.	.	MAF_USDA=6.471
NC_035084.1	70943572	.	T	A	.	.	MAF_INRAE=29.747;MAF_USDA=7.647
NC_035084.1	70943682	.	G	A	.	.	MAF_INRAE=11.392;MAF_USDA=23.77
NC_035084.1	70943694	.	A	G	.	.	MAF_USDA=2.459
NC_035084.1	70943832	.	G	A	.	.	MAF_INRAE=8.333
NC_035084.1	70943833	.	T	C	.	.	MAF_USDA=10.656
NC_035084.1	70944079	.	G	A	.	.	MAF_USDA=5.882
NC_035084.1	70944112	.	C	A	.	.	MAF_INRAE=11.392;MAF_USDA=4.098
NC_035084.1	70944167	.	T	G	.	.	MAF_INRAE=12.025;MAF_USDA=15.294
NC_035084.1	70944413	.	C	T	.	.	MAF_USDA=5.738
NC_035084.1	70944477	.	A	G	.	.	MAF_INRAE=18.333
NC_035084.1	70944551	.	C	A	.	.	MAF_INRAE=28.333;MAF_USDA=6.25
NC_035084.1	70944594	.	A	G	.	.	MAF_INRAE=7.595;MAF_USDA=28.824
NC_035084.1	70944615	.	C	A	.	.	MAF_USDA=7.059
NC_035084.1	70944626	.	T	G	.	.	MAF_INRAE=30.38;MAF_USDA=15.294
NC_035084.1	70944659	.	T	A	.	.	MAF_USDA=3.279
NC_035084.1	70944683	.	G	T	.	.	MAF_USDA=4.098
NC_035084.1	70944699	.	A	T	.	.	MAF_USDA=2.459
NC_035084.1	70944703	.	T	G	.	.	MAF_USDA=6.25
NC_035084.1	70944733	.	C	A	.	.	MAF_INRAE=11.392;MAF_USDA=10.588
NC_035084.1	70944754	.	A	G	.	.	MAF_INRAE=17.5;MAF_USDA=7.059
NC_035084.1	70944763	.	T	C	.	.	MAF_INRAE=9.167;MAF_USDA=7.647
NC_035084.1	70944768	.	A	C	.	.	MAF_INRAE=9.167
NC_035084.1	70944771	.	T	G	.	.	MAF_USDA=13.934
NC_035084.1	70944796	.	A	G	.	.	MAF_INRAE=5.263;MAF_USDA=7.059
NC_035084.1	70944824	.	A	T	.	.	MAF_USDA=2.459
NC_035084.1	70944836	.	G	A	.	.	MAF_INRAE=19.167
NC_035084.1	70944887	.	C	A	.	.	MAF_USDA=1.639
NC_035084.1	70944905	.	G	T	.	.	MAF_INRAE=10.759;MAF_USDA=15.294
NC_035084.1	70944914	.	T	A	.	.	MAF_INRAE=5.263;MAF_USDA=4.118
NC_035084.1	70944920	.	C	T	.	.	MAF_INRAE=32.278;MAF_USDA=13.529
NC_035084.1	70944994	.	G	A	.	.	MAF_USDA=8.333
NC_035084.1	70944996	.	G	A	.	.	MAF_USDA=3.279
NC_035084.1	70945013	.	C	T	.	.	MAF_USDA=4.706
NC_035084.1	70945024	.	G	A	.	.	MAF_INRAE=24.684;MAF_USDA=8.824
NC_035084.1	70945066	.	C	T	.	.	MAF_USDA=11.176
NC_035084.1	70945102	.	C	G	.	.	MAF_INRAE=11.392;MAF_USDA=15.574
NC_035084.1	70945136	.	G	T	.	.	MAF_INRAE=5.263;MAF_USDA=4.118
NC_035084.1	70945236	.	G	T	.	.	MAF_INRAE=5.263;MAF_USDA=4.118
NC_035084.1	70945267	.	C	A	.	.	MAF_USDA=3.279
NC_035084.1	70945334	.	G	T	.	.	MAF_INRAE=11.392;MAF_USDA=6.557
NC_035084.1	70945352	.	G	A	.	.	MAF_INRAE=12.025;MAF_USDA=15.294
NC_035084.1	70945361	.	G	T	.	.	MAF_USDA=14.583
NC_035084.1	70945407	.	T	A	.	.	MAF_USDA=10.588
NC_035084.1	70945515	.	G	T	.	.	MAF_USDA=5.882
NC_035084.1	70945612	.	T	C	.	.	MAF_USDA=15.574
NC_035084.1	70945664	.	C	A	.	.	MAF_USDA=2.941
NC_035084.1	70945673	.	G	A	.	.	MAF_USDA=2.941
NC_035084.1	70945682	.	C	A	.	.	MAF_INRAE=39.241;MAF_USDA=15.882
NC_035084.1	70945692	.	A	T	.	.	MAF_INRAE=12.025;MAF_USDA=15.882
NC_035084.1	70945760	.	T	G	.	.	MAF_USDA=12.5
NC_035084.1	70945873	.	T	A	.	.	MAF_USDA=10.588
NC_035084.1	70946144	.	C	A	.	.	MAF_INRAE=18.354;MAF_USDA=18.235
NC_035084.1	70946176	.	T	C	.	.	MAF_INRAE=10.759;MAF_USDA=12.295
NC_035084.1	70946314	.	G	A	.	.	MAF_USDA=7.059
NC_035084.1	70946387	.	A	G	.	.	MAF_USDA=4.098
NC_035084.1	70946396	.	G	T	.	.	MAF_USDA=6.557
NC_035084.1	70946419	.	C	T	.	.	MAF_USDA=5.882
NC_035084.1	70946601	.	C	A	.	.	MAF_INRAE=15.833;MAF_USDA=30.588
NC_035084.1	70946684	.	C	A	.	.	MAF_USDA=1.639
NC_035084.1	70946699	.	G	T	.	.	MAF_USDA=5.294
NC_035084.1	70947007	.	G	A	.	.	MAF_USDA=31.25
NC_035084.1	70947080	.	C	T	.	.	MAF_USDA=6.557
NC_035084.1	70947283	.	G	A	.	.	MAF_INRAE=24.051;MAF_USDA=14.706
NC_035084.1	70947364	.	A	G	.	.	MAF_INRAE=3.333
NC_035084.1	70947391	.	C	A	.	.	MAF_USDA=12.5
NC_035084.1	70947416	.	C	A	.	.	MAF_USDA=20.833
NC_035084.1	70947573	.	G	T	.	.	MAF_INRAE=8.333
NC_035084.1	70947762	.	T	C	.	.	MAF_INRAE=3.333;MAF_USDA=3.279
NC_035084.1	70947818	.	T	C	.	.	MAF_USDA=12.353
NC_035084.1	70947821	.	C	A	.	.	MAF_INRAE=6.667
NC_035084.1	70947854	.	C	T	.	.	MAF_USDA=10.0
NC_035084.1	70947871	.	C	T	.	.	MAF_USDA=4.098
NC_035084.1	70947874	.	T	G	.	.	MAF_INRAE=1.667;MAF_USDA=4.918
NC_035084.1	70947910	.	C	T	.	.	MAF_USDA=45.833
NC_035084.1	70947966	.	T	G	.	.	MAF_USDA=5.738
NC_035084.1	70947997	.	C	T	.	.	MAF_USDA=6.557
NC_035084.1	70948002	.	T	C	.	.	MAF_USDA=2.459
NC_035084.1	70948004	.	A	C	.	.	MAF_INRAE=24.167;MAF_USDA=3.279
NC_035084.1	70948080	.	A	G	.	.	MAF_INRAE=29.167
NC_035084.1	70948164	.	T	G	.	.	MAF_INRAE=10.526
NC_035084.1	70948197	.	C	A	.	.	MAF_USDA=1.639
NC_035084.1	70948269	.	C	A	.	.	MAF_INRAE=31.646;MAF_USDA=15.294
NC_035084.1	70948506	.	G	A	.	.	MAF_USDA=2.5
NC_035084.1	70948573	.	G	A	.	.	MAF_USDA=1.667
NC_035084.1	70948602	.	T	G	.	.	MAF_INRAE=22.5;MAF_USDA=3.279
NC_035084.1	70948647	.	G	T	.	.	MAF_INRAE=43.671;MAF_USDA=28.571
NC_035084.1	70948707	.	T	C	.	.	MAF_INRAE=9.167
NC_035084.1	70948829	.	C	T	.	.	MAF_USDA=1.639
NC_035084.1	70948838	.	T	G	.	.	MAF_INRAE=8.333;MAF_USDA=7.377
NC_035084.1	70948872	.	G	T	.	.	MAF_INRAE=11.392;MAF_USDA=10.656
NC_035084.1	70948922	.	T	C	.	.	MAF_USDA=5.738
NC_035084.1	70948945	.	G	T	.	.	MAF_INRAE=10.526;MAF_USDA=50.0
NC_035084.1	70948946	.	G	T	.	.	MAF_USDA=20.833
NC_035084.1	70949013	.	G	A	.	.	MAF_USDA=25.0
NC_035084.1	70949016	.	A	C	.	.	MAF_USDA=25.0
NC_035084.1	70949025	.	C	A	.	.	MAF_USDA=5.294
NC_035084.1	70949044	.	A	G	.	.	MAF_USDA=1.639
NC_035084.1	70949599	.	C	T	.	.	MAF_USDA=10.0
NC_035084.1	70949601	.	C	T	.	.	MAF_USDA=4.918
NC_035084.1	70949602	.	C	T	.	.	MAF_USDA=12.5
NC_035084.1	70949882	.	T	C	.	.	MAF_USDA=9.016
NC_035084.1	70949890	.	A	G	.	.	MAF_USDA=5.294
NC_035084.1	70949917	.	T	C	.	.	MAF_INRAE=3.333
NC_035084.1	70949938	.	C	A	.	.	MAF_INRAE=2.5
NC_035084.1	70949941	.	G	T	.	.	MAF_INRAE=2.5
NC_035084.1	70949984	.	A	T	.	.	MAF_INRAE=1.667
NC_035084.1	70949987	.	C	T	.	.	MAF_INRAE=1.667
NC_035084.1	70949992	.	T	G	.	.	MAF_INRAE=1.667
NC_035084.1	70950029	.	C	T	.	.	MAF_USDA=12.353
NC_035084.1	70950032	.	T	G	.	.	MAF_USDA=8.197
NC_035084.1	70950033	.	G	A	.	.	MAF_USDA=4.918
NC_035084.1	70950036	.	T	G	.	.	MAF_INRAE=1.667;MAF_USDA=7.377
NC_035084.1	70950037	.	A	G	.	.	MAF_USDA=7.377
NC_035084.1	70950038	.	T	C	.	.	MAF_USDA=8.197
NC_035084.1	70950047	.	A	G	.	.	MAF_INRAE=1.667
NC_035084.1	70950050	.	G	C	.	.	MAF_INRAE=2.5
NC_035084.1	70950093	.	C	T	.	.	MAF_USDA=2.459
NC_035084.1	70950282	.	G	A	.	.	MAF_USDA=20.833
NC_035084.1	70951825	.	A	C	.	.	MAF_INRAE=10.526;MAF_USDA=27.976
NC_035084.1	70951855	.	G	A	.	.	MAF_INRAE=25.316;MAF_USDA=19.412
NC_035084.1	70951867	.	A	G	.	.	MAF_INRAE=25.833
NC_035084.1	70951884	.	A	G	.	.	MAF_INRAE=22.5
NC_035084.1	70951918	.	A	G	.	.	MAF_INRAE=15.833
NC_035084.1	70951921	.	A	C	.	.	MAF_INRAE=15.833
NC_035084.1	70951938	.	G	A	.	.	MAF_INRAE=15.833
NC_035084.1	70951942	.	C	T	.	.	MAF_INRAE=15.833
NC_035084.1	70951960	.	A	G	.	.	MAF_INRAE=15.0
NC_035084.1	70952022	.	A	G	.	.	MAF_USDA=5.738
NC_035084.1	70952038	.	G	T	.	.	MAF_USDA=22.917
NC_035084.1	70957233	.	A	T	.	.	MAF_USDA=16.667
NC_035084.1	70957684	.	C	T	.	.	MAF_USDA=6.557
NC_035084.1	70957705	.	T	C	.	.	MAF_USDA=2.459
NC_035084.1	70957706	.	A	G	.	.	MAF_USDA=1.639
NC_035084.1	70957749	.	G	C	.	.	MAF_USDA=1.639
NC_035084.1	70957804	.	A	T	.	.	MAF_USDA=2.459
NC_035084.1	70957805	.	T	A	.	.	MAF_USDA=1.639
NC_035084.1	70957806	.	G	T	.	.	MAF_INRAE=5.696;MAF_USDA=6.471
NC_035084.1	70957982	.	G	T	.	.	MAF_INRAE=37.975;MAF_USDA=41.176
NC_035084.1	70957991	.	C	G	.	.	MAF_INRAE=6.667
NC_035084.1	70958082	.	T	C	.	.	MAF_INRAE=5.0;MAF_USDA=11.765
NC_035084.1	70958206	.	A	C	.	.	MAF_INRAE=6.667
NC_035084.1	70958343	.	C	T	.	.	MAF_INRAE=36.709;MAF_USDA=43.529
NC_035084.1	70958355	.	G	A	.	.	MAF_INRAE=49.167;MAF_USDA=38.235
NC_035084.1	70958382	.	T	A	.	.	MAF_INRAE=5.263;MAF_USDA=4.118
NC_035084.1	70958418	.	G	A	.	.	MAF_USDA=4.918
NC_035084.1	70958455	.	A	G	.	.	MAF_USDA=8.333
NC_035084.1	70958552	.	T	A	.	.	MAF_INRAE=48.734;MAF_USDA=44.706
NC_035084.1	70958561	.	T	C	.	.	MAF_INRAE=48.734;MAF_USDA=44.118
NC_035084.1	70958580	.	A	T	.	.	MAF_INRAE=48.734;MAF_USDA=44.118
NC_035084.1	70958707	.	G	T	.	.	MAF_USDA=13.115
NC_035084.1	70958994	.	G	T	.	.	MAF_USDA=43.75
NC_035084.1	70959008	.	C	T	.	.	MAF_USDA=2.459
NC_035084.1	70959019	.	G	A	.	.	MAF_USDA=2.459
NC_035084.1	70959020	.	C	A	.	.	MAF_INRAE=46.203;MAF_USDA=45.294
NC_035084.1	70959070	.	C	A	.	.	MAF_INRAE=8.228;MAF_USDA=7.059
NC_035084.1	70959129	.	T	G	.	.	MAF_INRAE=5.263;MAF_USDA=4.167
NC_035084.1	70959515	.	A	G	.	.	MAF_INRAE=10.0
NC_035084.1	70959548	.	G	T	.	.	MAF_USDA=4.706
NC_035084.1	70959679	.	G	A	.	.	MAF_INRAE=7.595;MAF_USDA=6.471
NC_035084.1	70959691	.	T	C	.	.	MAF_INRAE=5.263;MAF_USDA=4.118
NC_035084.1	70959706	.	C	T	.	.	MAF_USDA=3.279
NC_035084.1	70959742	.	G	A	.	.	MAF_USDA=7.647
NC_035084.1	70959790	.	G	A	.	.	MAF_INRAE=25.0
NC_035084.1	70959801	.	G	A	.	.	MAF_INRAE=25.0
NC_035084.1	70959923	.	C	T	.	.	MAF_INRAE=12.025;MAF_USDA=15.294
NC_035084.1	70959986	.	C	T	.	.	MAF_USDA=2.083
NC_035084.1	70960035	.	C	T	.	.	MAF_INRAE=6.667
NC_035084.1	70960134	.	C	T	.	.	MAF_USDA=4.118
NC_035084.1	70960147	.	G	A	.	.	MAF_USDA=4.706
NC_035084.1	70960157	.	C	G	.	.	MAF_USDA=7.377
NC_035084.1	70960198	.	C	T	.	.	MAF_USDA=7.647
NC_035084.1	70960257	.	A	T	.	.	MAF_USDA=9.836
NC_035084.1	70960260	.	T	A	.	.	MAF_USDA=11.475
NC_035084.1	70960296	.	T	C	.	.	MAF_USDA=7.647
NC_035084.1	70960353	.	A	G	.	.	MAF_USDA=11.176
NC_035084.1	70960382	.	G	A	.	.	MAF_USDA=7.059
NC_035084.1	70960401	.	G	A	.	.	MAF_USDA=1.639
NC_035084.1	70960427	.	T	G	.	.	MAF_INRAE=25.0;MAF_USDA=13.529
NC_035084.1	70960444	.	G	A	.	.	MAF_USDA=2.5
NC_035084.1	70960696	.	T	G	.	.	MAF_USDA=4.918
NC_035084.1	70960726	.	C	T	.	.	MAF_INRAE=23.333;MAF_USDA=3.279
NC_035084.1	70960753	.	G	T	.	.	MAF_USDA=1.639
NC_035084.1	70960840	.	A	C	.	.	MAF_INRAE=33.544;MAF_USDA=24.118
NC_035084.1	70960854	.	T	A	.	.	MAF_INRAE=6.667
NC_035084.1	70960877	.	C	T	.	.	MAF_INRAE=33.544;MAF_USDA=24.118
NC_035084.1	70960947	.	C	T	.	.	MAF_USDA=1.639
NC_035084.1	70961100	.	C	A	.	.	MAF_INRAE=6.667
NC_035084.1	70961121	.	C	T	.	.	MAF_INRAE=27.5;MAF_USDA=29.167
NC_035084.1	70961183	.	T	G	.	.	MAF_INRAE=28.333;MAF_USDA=20.0
NC_035084.1	70961210	.	A	C	.	.	MAF_USDA=8.235
NC_035084.1	70961285	.	A	G	.	.	MAF_INRAE=27.215;MAF_USDA=21.176
NC_035084.1	70961314	.	G	T	.	.	MAF_INRAE=27.215;MAF_USDA=21.176
NC_035084.1	70961338	.	C	T	.	.	MAF_INRAE=27.215;MAF_USDA=21.176
NC_035084.1	70961368	.	G	T	.	.	MAF_INRAE=27.215;MAF_USDA=30.0
NC_035084.1	70961384	.	G	A	.	.	MAF_INRAE=27.215;MAF_USDA=29.412
NC_035084.1	70961387	.	G	T	.	.	MAF_INRAE=5.833
NC_035084.1	70961416	.	T	A	.	.	MAF_INRAE=27.848;MAF_USDA=24.706
NC_035084.1	70961703	.	C	A	.	.	MAF_INRAE=27.215;MAF_USDA=21.765
NC_035084.1	70961731	.	G	T	.	.	MAF_USDA=10.0
NC_035084.1	70961753	.	T	C	.	.	MAF_USDA=4.098
NC_035084.1	70961933	.	A	C	.	.	MAF_USDA=3.529
NC_035084.1	70962049	.	G	A	.	.	MAF_USDA=7.647
NC_035084.1	70962050	.	G	C	.	.	MAF_USDA=8.235
NC_035084.1	70962064	.	G	A	.	.	MAF_USDA=8.235
NC_035084.1	70962089	.	T	C	.	.	MAF_USDA=8.333
NC_035084.1	70962090	.	A	T	.	.	MAF_INRAE=12.025;MAF_USDA=14.583
NC_035084.1	70962096	.	G	A	.	.	MAF_INRAE=12.5;MAF_USDA=14.583
NC_035084.1	70962098	.	C	A	.	.	MAF_USDA=14.583
NC_035084.1	70962099	.	T	G	.	.	MAF_USDA=14.583
NC_035084.1	70962182	.	A	T	.	.	MAF_INRAE=23.333;MAF_USDA=3.279
NC_035084.1	70962194	.	G	T	.	.	MAF_INRAE=27.215;MAF_USDA=21.176
NC_035084.1	70962209	.	T	G	.	.	MAF_INRAE=27.215;MAF_USDA=21.176
NC_035084.1	70962229	.	C	A	.	.	MAF_INRAE=8.333
NC_035084.1	70962245	.	G	A	.	.	MAF_USDA=10.417
NC_035084.1	70962269	.	G	A	.	.	MAF_INRAE=26.316;MAF_USDA=26.786
NC_035084.1	70962270	.	G	C	.	.	MAF_USDA=10.417
NC_035084.1	70962279	.	T	C	.	.	MAF_USDA=1.765
NC_035084.1	70962318	.	C	A	.	.	MAF_INRAE=12.025;MAF_USDA=15.294
NC_035084.1	70962348	.	G	C	.	.	MAF_INRAE=27.215;MAF_USDA=21.176
NC_035084.1	70962350	.	G	A	.	.	MAF_USDA=4.706
NC_035084.1	70962352	.	T	C	.	.	MAF_INRAE=12.025;MAF_USDA=15.294
NC_035084.1	70962359	.	A	G	.	.	MAF_INRAE=5.833
NC_035084.1	70962365	.	A	G	.	.	MAF_USDA=14.583
NC_035084.1	70962371	.	A	T	.	.	MAF_USDA=6.25
NC_035084.1	70962394	.	T	C	.	.	MAF_INRAE=23.333
NC_035084.1	70962399	.	A	G	.	.	MAF_INRAE=23.333
NC_035084.1	70962414	.	A	G	.	.	MAF_USDA=8.333
NC_035084.1	70962421	.	C	T	.	.	MAF_USDA=4.098
NC_035084.1	70962449	.	A	G	.	.	MAF_INRAE=27.215;MAF_USDA=20.588
NC_035084.1	70962467	.	A	G	.	.	MAF_INRAE=49.367;MAF_USDA=12.941
NC_035084.1	70962479	.	G	A	.	.	MAF_INRAE=5.833;MAF_USDA=5.294
NC_035084.1	70962601	.	G	T	.	.	MAF_INRAE=27.215;MAF_USDA=28.235
NC_035084.1	70962644	.	C	T	.	.	MAF_USDA=1.639
NC_035084.1	70962667	.	A	G	.	.	MAF_INRAE=27.215;MAF_USDA=21.176
NC_035084.1	70962683	.	A	G	.	.	MAF_USDA=2.459
NC_035084.1	70962723	.	G	T	.	.	MAF_INRAE=12.025;MAF_USDA=16.471
NC_035084.1	70962733	.	G	A	.	.	MAF_INRAE=50.0;MAF_USDA=13.529
NC_035084.1	70962734	.	C	G	.	.	MAF_USDA=1.639
NC_035084.1	70962795	.	C	A	.	.	MAF_USDA=4.118
NC_035084.1	70962797	.	C	T	.	.	MAF_INRAE=29.167;MAF_USDA=8.235
NC_035084.1	70962905	.	G	T	.	.	MAF_USDA=7.647
NC_035084.1	70962961	.	G	T	.	.	MAF_USDA=4.118
NC_035084.1	70963006	.	C	A	.	.	MAF_USDA=4.098
NC_035084.1	70963034	.	C	A	.	.	MAF_INRAE=27.215;MAF_USDA=18.75
NC_035084.1	70963099	.	G	T	.	.	MAF_USDA=3.279
NC_035084.1	70963140	.	A	C	.	.	MAF_USDA=1.639
NC_035084.1	70963212	.	T	A	.	.	MAF_INRAE=15.19;MAF_USDA=47.059
NC_035084.1	70963222	.	G	T	.	.	MAF_USDA=1.639
NC_035084.1	70963257	.	A	C	.	.	MAF_INRAE=27.215;MAF_USDA=26.19
NC_035084.1	70963410	.	C	T	.	.	MAF_INRAE=27.215;MAF_USDA=26.19
NC_035084.1	70963504	.	T	C	.	.	MAF_USDA=2.5
NC_035084.1	70963507	.	G	A	.	.	MAF_USDA=4.167
NC_035084.1	70963534	.	C	A	.	.	MAF_INRAE=6.667
NC_035084.1	70963535	.	A	G	.	.	MAF_USDA=2.5
NC_035084.1	70963553	.	A	G	.	.	MAF_USDA=3.333
NC_035084.1	70963569	.	A	G	.	.	MAF_USDA=1.667
NC_035084.1	70963613	.	T	C	.	.	MAF_USDA=6.25
NC_035084.1	70963614	.	C	T	.	.	MAF_USDA=6.25
NC_035084.1	70963653	.	C	A	.	.	MAF_INRAE=50.0;MAF_USDA=19.048
NC_035084.1	70963656	.	T	A	.	.	MAF_USDA=6.25
NC_035084.1	70963670	.	G	A	.	.	MAF_USDA=1.667
NC_035084.1	70963740	.	A	C	.	.	MAF_INRAE=6.667
NC_035084.1	70963829	.	C	A	.	.	MAF_INRAE=49.367;MAF_USDA=14.881
NC_035084.1	70963867	.	C	A	.	.	MAF_USDA=11.475
NC_035084.1	70963922	.	C	T	.	.	MAF_USDA=4.706
NC_035084.1	70963931	.	A	T	.	.	MAF_USDA=3.529
NC_035084.1	70964090	.	C	T	.	.	MAF_INRAE=29.114;MAF_USDA=19.167
NC_035084.1	70964109	.	C	A	.	.	MAF_INRAE=7.595;MAF_USDA=10.714
NC_035084.1	70964391	.	G	A	.	.	MAF_USDA=4.118
NC_035084.1	70964394	.	A	T	.	.	MAF_INRAE=11.392;MAF_USDA=4.098
NC_035084.1	70964468	.	A	C	.	.	MAF_INRAE=7.595;MAF_USDA=8.333
NC_035084.1	70964587	.	T	A	.	.	MAF_USDA=43.75
NC_035084.1	70964589	.	T	A	.	.	MAF_INRAE=33.333
NC_035084.1	70964624	.	C	T	.	.	MAF_USDA=1.639
NC_035084.1	70964684	.	G	A	.	.	MAF_INRAE=50.0;MAF_USDA=11.765
NC_035084.1	70964691	.	A	G	.	.	MAF_INRAE=5.263
NC_035084.1	70964829	.	C	A	.	.	MAF_USDA=1.667
NC_035084.1	70964957	.	T	A	.	.	MAF_USDA=3.529
NC_035084.1	70964968	.	G	C	.	.	MAF_USDA=12.295
NC_035084.1	70964990	.	T	G	.	.	MAF_USDA=2.459
NC_035084.1	70965075	.	G	A	.	.	MAF_USDA=7.059
NC_035084.1	70965115	.	G	A	.	.	MAF_INRAE=32.278;MAF_USDA=28.824
NC_035084.1	70965176	.	G	C	.	.	MAF_INRAE=24.684;MAF_USDA=32.353
NC_035084.1	70965178	.	T	G	.	.	MAF_USDA=7.059
NC_035084.1	70965195	.	T	A	.	.	MAF_INRAE=6.667
NC_035084.1	70965291	.	A	C	.	.	MAF_INRAE=7.595;MAF_USDA=10.588
NC_035084.1	70965423	.	C	T	.	.	MAF_USDA=4.706
NC_035084.1	70965465	.	C	T	.	.	MAF_USDA=2.941
NC_035084.1	70965534	.	C	T	.	.	MAF_INRAE=10.0
NC_035084.1	70965941	.	G	T	.	.	MAF_INRAE=12.658;MAF_USDA=15.294
NC_035084.1	70965956	.	T	A	.	.	MAF_INRAE=7.595;MAF_USDA=10.0
NC_035084.1	70965971	.	A	C	.	.	MAF_INRAE=25.316;MAF_USDA=34.118
NC_035084.1	70966179	.	G	T	.	.	MAF_INRAE=25.316;MAF_USDA=4.167
NC_035084.1	70966185	.	A	G	.	.	MAF_INRAE=7.595;MAF_USDA=10.588
NC_035084.1	70966192	.	C	G	.	.	MAF_USDA=12.5
NC_035084.1	70966197	.	A	C	.	.	MAF_INRAE=7.595;MAF_USDA=10.588
NC_035084.1	70966206	.	G	A	.	.	MAF_INRAE=10.0;MAF_USDA=8.824
NC_035084.1	70966294	.	T	A	.	.	MAF_USDA=6.471
NC_035084.1	70966300	.	G	T	.	.	MAF_INRAE=5.263;MAF_USDA=7.059
NC_035084.1	70966303	.	TT	TA	.	.	MAF_USDA=12.5
NC_035084.1	70966409	.	T	C	.	.	MAF_INRAE=5.263;MAF_USDA=8.824
NC_035084.1	70966485	.	T	G	.	.	MAF_USDA=3.529
NC_035084.1	70966546	.	C	T	.	.	MAF_USDA=4.706
NC_035084.1	70966628	.	C	T	.	.	MAF_INRAE=5.263;MAF_USDA=4.118
NC_035084.1	70966630	.	C	T	.	.	MAF_INRAE=34.167;MAF_USDA=38.824
NC_035084.1	70966657	.	A	G	.	.	MAF_INRAE=30.833;MAF_USDA=12.295
NC_035084.1	70966677	.	T	A	.	.	MAF_USDA=4.098
NC_035084.1	70966712	.	A	G	.	.	MAF_USDA=4.098
NC_035084.1	70966728	.	C	A	.	.	MAF_INRAE=22.5;MAF_USDA=3.279
NC_035084.1	70966759	.	G	A	.	.	MAF_INRAE=6.962;MAF_USDA=12.941
NC_035084.1	70966766	.	A	G	.	.	MAF_INRAE=43.038;MAF_USDA=37.059
NC_035084.1	70966815	.	G	C	.	.	MAF_USDA=8.333
NC_035084.1	70966829	.	T	C	.	.	MAF_USDA=5.738
NC_035084.1	70966877	.	C	T	.	.	MAF_USDA=8.333
NC_035084.1	70966890	.	A	G	.	.	MAF_INRAE=31.667;MAF_USDA=14.754
NC_035084.1	70966906	.	T	C	.	.	MAF_USDA=1.639
NC_035084.1	70966923	.	C	A	.	.	MAF_INRAE=32.278;MAF_USDA=25.294
NC_035084.1	70966967	.	A	T	.	.	MAF_INRAE=31.646;MAF_USDA=20.0
NC_035084.1	70967033	.	T	A	.	.	MAF_USDA=8.333
NC_035084.1	70967138	.	G	A	.	.	MAF_USDA=4.098
NC_035084.1	70967263	.	A	G	.	.	MAF_INRAE=21.667;MAF_USDA=3.279
NC_035084.1	70967273	.	T	C	.	.	MAF_USDA=2.459
NC_035084.1	70967413	.	A	C	.	.	MAF_INRAE=31.579
NC_035084.1	70967449	.	A	G	.	.	MAF_USDA=4.098
NC_035084.1	70967528	.	C	T	.	.	MAF_INRAE=39.873;MAF_USDA=44.706
NC_035084.1	70967623	.	G	T	.	.	MAF_USDA=1.639
NC_035084.1	70967703	.	T	G	.	.	MAF_USDA=4.098
NC_035084.1	70967758	.	G	C	.	.	MAF_USDA=4.098
NC_035084.1	70967819	.	G	A	.	.	MAF_USDA=3.279
NC_035084.1	70967827	.	C	T	.	.	MAF_INRAE=39.241;MAF_USDA=45.882
NC_035084.1	70967828	.	G	A	.	.	MAF_USDA=1.639
NC_035084.1	70967849	.	A	G	.	.	MAF_INRAE=41.772;MAF_USDA=36.471
NC_035084.1	70967871	.	C	G	.	.	MAF_USDA=9.016
NC_035084.1	70967874	.	T	G	.	.	MAF_USDA=8.333
NC_035084.1	70967894	.	C	A	.	.	MAF_USDA=4.098
NC_035084.1	70967910	.	G	C	.	.	MAF_INRAE=31.579;MAF_USDA=3.279
NC_035084.1	70967972	.	G	T	.	.	MAF_INRAE=42.405;MAF_USDA=32.787
NC_035084.1	70967991	.	C	A	.	.	MAF_USDA=5.833
NC_035084.1	70967998	.	A	G	.	.	MAF_INRAE=31.579;MAF_USDA=7.5
NC_035084.1	70968027	.	T	C	.	.	MAF_INRAE=41.772;MAF_USDA=36.905
NC_035084.1	70968038	.	A	T	.	.	MAF_USDA=7.143
NC_035084.1	70968048	.	G	A	.	.	MAF_INRAE=6.667
NC_035084.1	70968088	.	C	T	.	.	MAF_INRAE=12.658;MAF_USDA=45.882
NC_035084.1	70968175	.	C	G	.	.	MAF_USDA=7.377
NC_035084.1	70968251	.	C	A	.	.	MAF_INRAE=8.228;MAF_USDA=18.293
NC_035084.1	70968263	.	C	T	.	.	MAF_USDA=3.448
NC_035084.1	70968276	.	T	G	.	.	MAF_USDA=4.31
NC_035084.1	70968314	.	T	G	.	.	MAF_INRAE=5.263;MAF_USDA=2.083
NC_035084.1	70968344	.	G	C	.	.	MAF_USDA=6.707
NC_035084.1	70968454	.	A	C	.	.	MAF_INRAE=29.114;MAF_USDA=6.707
NC_035084.1	70968465	.	G	A	.	.	MAF_INRAE=8.228;MAF_USDA=17.059
NC_035084.1	70968479	.	A	T	.	.	MAF_USDA=9.016
NC_035084.1	70968480	.	T	A	.	.	MAF_USDA=17.059
NC_035084.1	70968482	.	G	T	.	.	MAF_INRAE=5.833;MAF_USDA=28.235
NC_035084.1	70968491	.	C	T	.	.	MAF_USDA=3.279
NC_035084.1	70968510	.	C	A	.	.	MAF_USDA=3.529
NC_035084.1	70968552	.	G	T	.	.	MAF_USDA=1.639
NC_035084.1	70968572	.	C	T	.	.	MAF_INRAE=31.579;MAF_USDA=14.706
NC_035084.1	70968588	.	C	T	.	.	MAF_INRAE=29.114;MAF_USDA=9.412
NC_035084.1	70968602	.	G	A	.	.	MAF_INRAE=29.114;MAF_USDA=15.882
NC_035084.1	70968604	.	G	T	.	.	MAF_INRAE=16.667;MAF_USDA=30.0
NC_035084.1	70968607	.	T	C	.	.	MAF_INRAE=16.667;MAF_USDA=30.0
NC_035084.1	70968608	.	G	A	.	.	MAF_INRAE=16.667;MAF_USDA=35.882
NC_035084.1	70968623	.	A	G	.	.	MAF_INRAE=17.722;MAF_USDA=22.941
NC_035084.1	70968651	.	T	C	.	.	MAF_INRAE=37.342;MAF_USDA=46.429
NC_035084.1	70968652	.	A	T	.	.	MAF_USDA=4.762
NC_035084.1	70968659	.	T	G	.	.	MAF_USDA=7.143
NC_035084.1	70968677	.	T	A	.	.	MAF_INRAE=8.228;MAF_USDA=16.667
NC_035084.1	70968709	.	C	A	.	.	MAF_USDA=1.639
NC_035084.1	70968715	.	G	T	.	.	MAF_INRAE=29.114;MAF_USDA=8.333
NC_035084.1	70968736	.	G	A	.	.	MAF_INRAE=29.114;MAF_USDA=8.333
NC_035084.1	70968761	.	G	T	.	.	MAF_USDA=8.696
NC_035084.1	70968767	.	G	T	.	.	MAF_USDA=4.098
NC_035084.1	70968792	.	T	A	.	.	MAF_USDA=10.87
NC_035084.1	70968812	.	A	T	.	.	MAF_USDA=5.952
NC_035084.1	70968824	.	C	A	.	.	MAF_USDA=4.762
NC_035084.1	70968872	.	C	G	.	.	MAF_INRAE=8.228;MAF_USDA=16.667
NC_035084.1	70968920	.	A	G	.	.	MAF_USDA=1.639
NC_035084.1	70968929	.	G	A	.	.	MAF_INRAE=36.709;MAF_USDA=30.357
NC_035084.1	70968951	.	T	G	.	.	MAF_INRAE=18.354;MAF_USDA=4.918
NC_035084.1	70968969	.	G	T	.	.	MAF_INRAE=18.354;MAF_USDA=8.929
NC_035084.1	70969018	.	C	T	.	.	MAF_INRAE=31.579;MAF_USDA=4.918
NC_035084.1	70969019	.	A	G	.	.	MAF_INRAE=18.987;MAF_USDA=8.824
NC_035084.1	70969034	.	T	C	.	.	MAF_INRAE=11.392;MAF_USDA=24.118
NC_035084.1	70969046	.	G	A	.	.	MAF_INRAE=12.025;MAF_USDA=31.765
NC_035084.1	70969063	.	C	T	.	.	MAF_INRAE=5.833;MAF_USDA=18.824
NC_035084.1	70969072	.	A	C	.	.	MAF_USDA=6.471
NC_035084.1	70969120	.	A	G	.	.	MAF_USDA=2.459
NC_035084.1	70969169	.	T	G	.	.	MAF_INRAE=26.582;MAF_USDA=47.059
NC_035084.1	70969185	.	C	A	.	.	MAF_USDA=3.279
NC_035084.1	70969217	.	A	G	.	.	MAF_USDA=1.639
NC_035084.1	70969311	.	G	A	.	.	MAF_INRAE=18.987;MAF_USDA=1.639
NC_035084.1	70969346	.	T	C	.	.	MAF_INRAE=31.579
NC_035084.1	70969357	.	A	G	.	.	MAF_INRAE=32.278;MAF_USDA=14.118
NC_035084.1	70969833	.	G	A	.	.	MAF_USDA=8.333
NC_035084.1	70969835	.	C	A	.	.	MAF_USDA=13.934
NC_035084.1	70969848	.	G	A	.	.	MAF_USDA=3.279
NC_035084.1	70969864	.	A	C	.	.	MAF_USDA=4.098
NC_035084.1	70969903	.	T	A	.	.	MAF_INRAE=36.709;MAF_USDA=19.412
NC_035084.1	70969925	.	C	T	.	.	MAF_USDA=5.882
NC_035084.1	70969942	.	T	G	.	.	MAF_USDA=6.557
NC_035084.1	70969974	.	C	T	.	.	MAF_USDA=4.706
NC_035084.1	70969978	.	A	T	.	.	MAF_USDA=4.706
NC_035084.1	70969991	.	G	A	.	.	MAF_USDA=1.639
NC_035084.1	70970018	.	C	G	.	.	MAF_INRAE=44.937;MAF_USDA=28.824
NC_035084.1	70970026	.	C	A	.	.	MAF_USDA=6.471
NC_035084.1	70970028	.	T	C	.	.	MAF_USDA=10.0
NC_035084.1	70970034	.	C	T	.	.	MAF_USDA=10.0
NC_035084.1	70970035	.	T	G	.	.	MAF_USDA=9.412
NC_035084.1	70970041	.	G	A	.	.	MAF_INRAE=44.937;MAF_USDA=23.529
NC_035084.1	70970048	.	C	T	.	.	MAF_INRAE=31.579;MAF_USDA=5.738
NC_035084.1	70970086	.	C	T	.	.	MAF_USDA=2.459
NC_035084.1	70970173	.	A	G	.	.	MAF_INRAE=36.709;MAF_USDA=21.176
NC_035084.1	70970188	.	A	G	.	.	MAF_INRAE=36.709;MAF_USDA=34.706
NC_035084.1	70970219	.	C	A	.	.	MAF_INRAE=36.076;MAF_USDA=27.647
NC_035084.1	70970295	.	C	T	.	.	MAF_INRAE=36.709;MAF_USDA=22.353
NC_035084.1	70970406	.	G	A	.	.	MAF_INRAE=48.101;MAF_USDA=42.353
NC_035084.1	70970430	.	C	T	.	.	MAF_USDA=5.882
NC_035084.1	70970441	.	A	G	.	.	MAF_INRAE=36.709;MAF_USDA=22.941
NC_035084.1	70970457	.	G	T	.	.	MAF_USDA=6.471
NC_035084.1	70970648	.	A	G	.	.	MAF_INRAE=36.709;MAF_USDA=15.294
NC_035084.1	70970705	.	C	G	.	.	MAF_USDA=2.459
NC_035084.1	70970726	.	G	T	.	.	MAF_INRAE=15.823;MAF_USDA=27.647
NC_035084.1	70970773	.	T	C	.	.	MAF_INRAE=36.076;MAF_USDA=20.588
NC_035084.1	70970842	.	G	A	.	.	MAF_INRAE=36.709;MAF_USDA=22.941
NC_035084.1	70970885	.	T	A	.	.	MAF_USDA=17.647
NC_035084.1	70970909	.	A	G	.	.	MAF_INRAE=36.076;MAF_USDA=15.294
NC_035084.1	70970912	.	G	T	.	.	MAF_USDA=1.639
NC_035084.1	70970919	.	G	A	.	.	MAF_USDA=3.279
NC_035084.1	70970946	.	G	A	.	.	MAF_INRAE=10.0;MAF_USDA=6.557
NC_035084.1	70970975	.	A	T	.	.	MAF_USDA=2.459
NC_035084.1	70970978	.	A	G	.	.	MAF_INRAE=18.987;MAF_USDA=17.647
NC_035084.1	70970982	.	G	A	.	.	MAF_USDA=7.647
NC_035084.1	70971070	.	A	G	.	.	MAF_INRAE=36.709;MAF_USDA=21.765
NC_035084.1	70971150	.	A	T	.	.	MAF_INRAE=36.709;MAF_USDA=14.118
NC_035084.1	70971151	.	G	C	.	.	MAF_INRAE=38.333;MAF_USDA=14.118
NC_035084.1	70971163	.	C	A	.	.	MAF_INRAE=6.962;MAF_USDA=12.941
NC_035084.1	70971214	.	C	T	.	.	MAF_INRAE=36.709;MAF_USDA=20.588
NC_035084.1	70971242	.	C	T	.	.	MAF_INRAE=15.823;MAF_USDA=27.647
NC_035084.1	70971373	.	G	A	.	.	MAF_USDA=17.647
NC_035084.1	70971386	.	G	T	.	.	MAF_USDA=8.333
NC_035084.1	70971402	.	A	C	.	.	MAF_INRAE=36.709;MAF_USDA=14.706
NC_035084.1	70971435	.	A	C	.	.	MAF_INRAE=38.333;MAF_USDA=33.333
NC_035084.1	70971546	.	C	G	.	.	MAF_USDA=14.583
NC_035084.1	70971558	.	T	C	.	.	MAF_INRAE=6.667
NC_035084.1	70971575	.	T	G	.	.	MAF_USDA=5.882
NC_035084.1	70971632	.	G	C	.	.	MAF_INRAE=6.667
NC_035084.1	70971633	.	A	C	.	.	MAF_USDA=8.197
NC_035084.1	70971700	.	T	C	.	.	MAF_USDA=3.279
NC_035084.1	70971747	.	C	T	.	.	MAF_INRAE=31.013;MAF_USDA=14.706
NC_035084.1	70971811	.	A	G	.	.	MAF_INRAE=31.646;MAF_USDA=20.588
NC_035084.1	70971818	.	T	C	.	.	MAF_INRAE=31.646;MAF_USDA=20.588
NC_035084.1	70971861	.	G	C	.	.	MAF_USDA=5.882
NC_035084.1	70971872	.	C	A	.	.	MAF_USDA=1.639
NC_035084.1	70971904	.	C	T	.	.	MAF_USDA=5.882
NC_035084.1	70971971	.	T	G	.	.	MAF_USDA=1.639
NC_035084.1	70971986	.	A	G	.	.	MAF_INRAE=31.646;MAF_USDA=20.0
NC_035084.1	70972008	.	T	C	.	.	MAF_INRAE=31.646;MAF_USDA=21.176
NC_035084.1	70972049	.	C	A	.	.	MAF_USDA=7.5
NC_035084.1	70972128	.	A	C	.	.	MAF_USDA=4.167
NC_035084.1	70972147	.	G	A	.	.	MAF_USDA=20.833
NC_035084.1	70972177	.	T	A	.	.	MAF_USDA=10.417
NC_035084.1	70972206	.	A	T	.	.	MAF_USDA=14.286
NC_035084.1	70972682	.	G	A	.	.	MAF_USDA=10.87
NC_035084.1	70972740	.	A	T	.	.	MAF_USDA=14.881
NC_035084.1	70972778	.	G	A	.	.	MAF_USDA=4.167
NC_035084.1	70972838	.	G	A	.	.	MAF_USDA=5.294
NC_035084.1	70972956	.	C	T	.	.	MAF_USDA=2.459
NC_035084.1	70973029	.	A	G	.	.	MAF_INRAE=29.114;MAF_USDA=8.235
NC_035084.1	70973043	.	A	C	.	.	MAF_USDA=14.583
NC_035084.1	70973207	.	A	G	.	.	MAF_INRAE=31.646;MAF_USDA=17.647
NC_035084.1	70973305	.	C	A	.	.	MAF_USDA=1.639
NC_035084.1	70973373	.	C	A	.	.	MAF_USDA=15.294
NC_035084.1	70973414	.	G	T	.	.	MAF_INRAE=27.215;MAF_USDA=8.824
NC_035084.1	70973454	.	C	A	.	.	MAF_INRAE=6.667
NC_035084.1	70973457	.	G	T	.	.	MAF_INRAE=31.579;MAF_USDA=20.833
NC_035084.1	70973461	.	C	G	.	.	MAF_USDA=14.118
NC_035084.1	70973471	.	C	G	.	.	MAF_INRAE=31.579;MAF_USDA=14.706
NC_035084.1	70973546	.	C	A	.	.	MAF_USDA=3.279
NC_035084.1	70973562	.	TAAAAAAA	TAAAAAAT	.	.	MAF_USDA=8.333
NC_035084.1	70973589	.	T	C	.	.	MAF_INRAE=29.114;MAF_USDA=26.786
NC_035084.1	70973656	.	G	A	.	.	MAF_USDA=7.059
NC_035084.1	70973700	.	A	C	.	.	MAF_USDA=6.024
NC_035084.1	70973840	.	C	G	.	.	MAF_INRAE=18.354;MAF_USDA=2.459
NC_035084.1	70973891	.	T	A	.	.	MAF_USDA=4.098
NC_035084.1	70973892	.	C	T	.	.	MAF_USDA=4.098
NC_035084.1	70973902	.	A	G	.	.	MAF_USDA=12.5
NC_035084.1	70973917	.	A	T	.	.	MAF_USDA=5.882
NC_035084.1	70973925	.	C	A	.	.	MAF_INRAE=13.924;MAF_USDA=10.588
NC_035084.1	70973929	.	G	T	.	.	MAF_INRAE=8.333;MAF_USDA=10.588
NC_035084.1	70973940	.	G	T	.	.	MAF_INRAE=13.924;MAF_USDA=10.588
NC_035084.1	70973947	.	C	T	.	.	MAF_USDA=4.098
NC_035084.1	70973969	.	T	G	.	.	MAF_INRAE=15.823;MAF_USDA=28.824
NC_035084.1	70974141	.	G	T	.	.	MAF_INRAE=13.924;MAF_USDA=10.588
NC_035084.1	70974178	.	C	T	.	.	MAF_INRAE=18.354;MAF_USDA=2.459
NC_035084.1	70974346	.	A	T	.	.	MAF_USDA=5.882
NC_035084.1	70974441	.	G	T	.	.	MAF_INRAE=30.38;MAF_USDA=22.941
NC_035084.1	70974517	.	G	A	.	.	MAF_USDA=3.279
NC_035084.1	70974635	.	G	A	.	.	MAF_INRAE=6.667
NC_035084.1	70974764	.	C	T	.	.	MAF_USDA=5.882
NC_035084.1	70974809	.	G	C	.	.	MAF_INRAE=8.333
NC_035084.1	70974822	.	A	G	.	.	MAF_INRAE=6.667
NC_035084.1	70974906	.	G	A	.	.	MAF_INRAE=5.263;MAF_USDA=4.118
NC_035084.1	70974914	.	C	T	.	.	MAF_USDA=6.471
NC_035084.1	70974924	.	C	T	.	.	MAF_USDA=1.639
NC_035084.1	70974962	.	A	G	.	.	MAF_INRAE=35.443;MAF_USDA=45.882
NC_035084.1	70975063	.	C	A	.	.	MAF_USDA=3.279
NC_035084.1	70976342	.	C	T	.	.	MAF_USDA=12.5
NC_035084.1	70976373	.	A	C	.	.	MAF_USDA=12.5
NC_035084.1	70976507	.	G	T	.	.	MAF_USDA=1.639
NC_035084.1	70976512	.	C	A	.	.	MAF_USDA=7.059
NC_035084.1	70976625	.	T	C	.	.	MAF_USDA=5.294
NC_035084.1	70976960	.	A	C	.	.	MAF_INRAE=30.833;MAF_USDA=20.833
NC_035084.1	70976974	.	A	C	.	.	MAF_INRAE=29.114;MAF_USDA=12.5
NC_035084.1	70977178	.	G	T	.	.	MAF_INRAE=6.962;MAF_USDA=12.941
NC_035084.1	70977201	.	A	C	.	.	MAF_USDA=1.639
NC_035084.1	70977227	.	A	G	.	.	MAF_USDA=1.639
NC_035084.1	70977251	.	G	T	.	.	MAF_INRAE=6.962;MAF_USDA=12.941
NC_035084.1	70977437	.	T	C	.	.	MAF_USDA=3.279
NC_035084.1	70977491	.	T	C	.	.	MAF_INRAE=17.722;MAF_USDA=27.059
NC_035084.1	70977502	.	T	G	.	.	MAF_INRAE=17.722;MAF_USDA=27.647
NC_035084.1	70977534	.	T	A	.	.	MAF_USDA=16.393
NC_035084.1	70977604	.	C	A	.	.	MAF_USDA=8.333
NC_035084.1	70977607	.	T	A	.	.	MAF_USDA=7.059
NC_035084.1	70977621	.	G	T	.	.	MAF_INRAE=28.481;MAF_USDA=5.882
NC_035084.1	70977648	.	T	C	.	.	MAF_USDA=4.918
NC_035084.1	70977757	.	A	C	.	.	MAF_USDA=2.459
NC_035084.1	70977835	.	C	T	.	.	MAF_INRAE=36.076;MAF_USDA=40.0
NC_035084.1	70977873	.	C	A	.	.	MAF_USDA=4.098
NC_035084.1	70977895	.	A	T	.	.	MAF_USDA=5.738
NC_035084.1	70977953	.	G	A	.	.	MAF_INRAE=15.823;MAF_USDA=25.882
NC_035084.1	70977962	.	C	G	.	.	MAF_USDA=1.639
NC_035084.1	70977973	.	C	A	.	.	MAF_USDA=1.639
NC_035084.1	70977991	.	G	T	.	.	MAF_INRAE=36.076;MAF_USDA=25.882
NC_035084.1	70977995	.	T	A	.	.	MAF_USDA=4.098
NC_035084.1	70978048	.	T	G	.	.	MAF_INRAE=8.333;MAF_USDA=5.882
NC_035084.1	70978075	.	A	G	.	.	MAF_INRAE=25.0;MAF_USDA=31.765
NC_035084.1	70978108	.	G	A	.	.	MAF_USDA=2.459
NC_035084.1	70978181	.	G	A	.	.	MAF_INRAE=31.579;MAF_USDA=11.176
NC_035084.1	70978221	.	C	T	.	.	MAF_USDA=7.647
NC_035084.1	70978270	.	G	A	.	.	MAF_INRAE=6.667
NC_035084.1	70978423	.	G	C	.	.	MAF_INRAE=23.333;MAF_USDA=4.098
NC_035084.1	70978644	.	G	A	.	.	MAF_USDA=5.738
NC_035084.1	70978788	.	T	C	.	.	MAF_INRAE=22.5;MAF_USDA=18.852
NC_035084.1	70978937	.	C	T	.	.	MAF_INRAE=27.215;MAF_USDA=39.412
NC_035084.1	70978951	.	G	A	.	.	MAF_USDA=2.459
NC_035084.1	70978953	.	C	G	.	.	MAF_INRAE=28.481;MAF_USDA=8.235
NC_035084.1	70979036	.	C	T	.	.	MAF_USDA=4.167
NC_035084.1	70979055	.	C	G	.	.	MAF_USDA=1.667
NC_035084.1	70979096	.	C	A	.	.	MAF_INRAE=15.823;MAF_USDA=28.235
NC_035084.1	70979101	.	C	T	.	.	MAF_INRAE=23.333;MAF_USDA=3.279
NC_035084.1	70979178	.	G	A	.	.	MAF_INRAE=15.823;MAF_USDA=28.824
NC_035084.1	70979267	.	C	A	.	.	MAF_INRAE=31.579;MAF_USDA=11.765
NC_035084.1	70979283	.	C	T	.	.	MAF_INRAE=8.861;MAF_USDA=14.706
NC_035084.1	70979313	.	G	A	.	.	MAF_USDA=1.639
NC_035084.1	70979355	.	C	A	.	.	MAF_USDA=4.706
NC_035084.1	70979543	.	C	G	.	.	MAF_USDA=4.098
NC_035084.1	70979620	.	A	T	.	.	MAF_USDA=6.557
NC_035084.1	70979633	.	C	T	.	.	MAF_USDA=10.417
NC_035084.1	70979782	.	G	A	.	.	MAF_USDA=4.918
NC_035084.1	70979863	.	C	T	.	.	MAF_INRAE=8.333;MAF_USDA=12.941
NC_035084.1	70979951	.	G	T	.	.	MAF_USDA=11.765
NC_035084.1	70980015	.	T	C	.	.	MAF_INRAE=15.0;MAF_USDA=27.647
NC_035084.1	70980028	.	C	A	.	.	MAF_USDA=5.294
NC_035084.1	70980086	.	C	T	.	.	MAF_INRAE=15.0;MAF_USDA=16.471
NC_035084.1	70980103	.	C	T	.	.	MAF_USDA=6.557
NC_035084.1	70980150	.	G	C	.	.	MAF_USDA=2.459
NC_035084.1	70980275	.	A	G	.	.	MAF_INRAE=22.785;MAF_USDA=28.824
NC_035084.1	70980284	.	G	A	.	.	MAF_USDA=2.459
NC_035084.1	70980338	.	T	A	.	.	MAF_INRAE=15.0;MAF_USDA=16.471
NC_035084.1	70980363	.	T	C	.	.	MAF_USDA=2.459
NC_035084.1	70980372	.	C	A	.	.	MAF_USDA=8.333
NC_035084.1	70980502	.	T	C	.	.	MAF_USDA=1.639
NC_035084.1	70980670	.	G	C	.	.	MAF_INRAE=6.667
NC_035084.1	70980684	.	A	C	.	.	MAF_INRAE=41.772;MAF_USDA=33.529
NC_035084.1	70980820	.	C	A	.	.	MAF_INRAE=6.667
NC_035084.1	70980913	.	A	G	.	.	MAF_INRAE=46.835;MAF_USDA=37.647
NC_035084.1	70980964	.	A	C	.	.	MAF_USDA=1.639
NC_035084.1	70981018	.	T	A	.	.	MAF_USDA=1.639
NC_035084.1	70981064	.	T	C	.	.	MAF_USDA=4.098
NC_035084.1	70981105	.	G	A	.	.	MAF_USDA=6.557
NC_035084.1	70981274	.	C	T	.	.	MAF_USDA=7.059
NC_035084.1	70981388	.	A	G	.	.	MAF_USDA=4.706
NC_035084.1	70981511	.	G	A	.	.	MAF_INRAE=30.833
NC_035084.1	70981540	.	G	A	.	.	MAF_INRAE=6.962
NC_035084.1	70981649	.	G	T	.	.	MAF_USDA=12.5
NC_035084.1	70981665	.	T	A	.	.	MAF_INRAE=45.0;MAF_USDA=47.059
NC_035084.1	70981678	.	T	G	.	.	MAF_USDA=6.25
NC_035084.1	70981679	.	C	A	.	.	MAF_INRAE=43.671;MAF_USDA=40.588
NC_035084.1	70981706	.	A	G	.	.	MAF_INRAE=15.0;MAF_USDA=22.353
NC_035084.1	70981756	.	T	G	.	.	MAF_USDA=6.557
NC_035084.1	70981833	.	C	A	.	.	MAF_USDA=6.557
NC_035084.1	70981855	.	G	A	.	.	MAF_INRAE=47.468;MAF_USDA=47.647
NC_035084.1	70981857	.	C	A	.	.	MAF_INRAE=47.5;MAF_USDA=48.235
NC_035084.1	70981869	.	C	T	.	.	MAF_INRAE=11.392;MAF_USDA=2.459
NC_035084.1	70981870	.	G	T	.	.	MAF_USDA=6.471
NC_035084.1	70981885	.	A	C	.	.	MAF_INRAE=11.392;MAF_USDA=5.738
NC_035084.1	70981975	.	G	A	.	.	MAF_INRAE=15.823;MAF_USDA=28.235
NC_035084.1	70981988	.	C	T	.	.	MAF_USDA=6.557
NC_035084.1	70982266	.	A	G	.	.	MAF_USDA=2.459
NC_035084.1	70982488	.	T	G	.	.	MAF_INRAE=29.114;MAF_USDA=23.529
NC_035084.1	70982510	.	A	G	.	.	MAF_USDA=6.557
NC_035084.1	70982512	.	C	T	.	.	MAF_INRAE=29.114;MAF_USDA=22.941
NC_035084.1	70982571	.	G	T	.	.	MAF_USDA=2.459
NC_035084.1	70982608	.	C	A	.	.	MAF_USDA=5.738
NC_035084.1	70982616	.	C	T	.	.	MAF_USDA=3.279
NC_035084.1	70982622	.	A	C	.	.	MAF_USDA=5.738
NC_035084.1	70982739	.	G	A	.	.	MAF_INRAE=5.833
NC_035084.1	70982905	.	C	T	.	.	MAF_USDA=3.529
NC_035084.1	70982922	.	C	T	.	.	MAF_USDA=6.557
NC_035084.1	70982943	.	T	G	.	.	MAF_INRAE=15.833;MAF_USDA=15.294
NC_035084.1	70982986	.	G	A	.	.	MAF_INRAE=6.329
NC_035084.1	70983003	.	C	T	.	.	MAF_USDA=3.279
NC_035084.1	70983111	.	A	G	.	.	MAF_INRAE=6.667
NC_035084.1	70983116	.	A	T	.	.	MAF_USDA=1.639
NC_035084.1	70983206	.	T	A	.	.	MAF_USDA=1.639
NC_035084.1	70983275	.	C	G	.	.	MAF_USDA=6.557
NC_035084.1	70983326	.	C	T	.	.	MAF_USDA=6.557
NC_035084.1	70983458	.	G	A	.	.	MAF_INRAE=23.333;MAF_USDA=6.557
NC_035084.1	70983520	.	C	A	.	.	MAF_INRAE=29.114;MAF_USDA=8.824
NC_035084.1	70983533	.	G	T	.	.	MAF_INRAE=29.114;MAF_USDA=23.529
NC_035084.1	70983642	.	C	T	.	.	MAF_USDA=1.639
NC_035084.1	70983733	.	C	T	.	.	MAF_INRAE=29.114;MAF_USDA=5.882
NC_035084.1	70983973	.	C	G	.	.	MAF_USDA=5.294
NC_035084.1	70984079	.	A	C	.	.	MAF_INRAE=28.481;MAF_USDA=7.647
NC_035084.1	70984183	.	G	A	.	.	MAF_USDA=16.667
NC_035084.1	70984189	.	C	A	.	.	MAF_INRAE=9.167
NC_035084.1	70984195	.	T	C	.	.	MAF_INRAE=9.167
NC_035084.1	70984359	.	A	T	.	.	MAF_INRAE=29.114;MAF_USDA=23.529
NC_035084.1	70984501	.	G	T	.	.	MAF_INRAE=15.0;MAF_USDA=21.765
NC_035084.1	70984503	.	A	C	.	.	MAF_INRAE=29.114;MAF_USDA=24.118
NC_035084.1	70984813	.	A	G	.	.	MAF_USDA=21.765
NC_035084.1	70984822	.	A	T	.	.	MAF_USDA=22.941
NC_035084.1	70985115	.	T	G	.	.	MAF_INRAE=40.506;MAF_USDA=40.588
NC_035084.1	70985117	.	A	C	.	.	MAF_INRAE=48.333;MAF_USDA=40.588
NC_035084.1	70985168	.	T	C	.	.	MAF_USDA=1.639
NC_035084.1	70985183	.	A	G	.	.	MAF_INRAE=6.667
NC_035084.1	70985217	.	C	A	.	.	MAF_INRAE=6.667
NC_035084.1	70985221	.	C	T	.	.	MAF_USDA=6.557
NC_035084.1	70985271	.	A	T	.	.	MAF_USDA=3.279
NC_035084.1	70985333	.	G	A	.	.	MAF_INRAE=22.5;MAF_USDA=2.459
NC_035084.1	70985335	.	C	T	.	.	MAF_USDA=1.639
NC_035084.1	70985379	.	G	A	.	.	MAF_USDA=1.639
NC_035084.1	70985392	.	T	C	.	.	MAF_USDA=4.098
NC_035084.1	70985482	.	A	G	.	.	MAF_USDA=6.557
NC_035084.1	70985489	.	G	T	.	.	MAF_USDA=3.279
NC_035084.1	70985637	.	A	T	.	.	MAF_USDA=13.529
NC_035084.1	70985639	.	A	T	.	.	MAF_USDA=6.557
NC_035084.1	70985642	.	T	G	.	.	MAF_INRAE=7.5
NC_035084.1	70985645	.	T	A	.	.	MAF_USDA=5.738
NC_035084.1	70985648	.	G	A	.	.	MAF_USDA=14.583
NC_035084.1	70985792	.	T	C	.	.	MAF_USDA=8.333
NC_035084.1	70985814	.	G	T	.	.	MAF_INRAE=6.667
NC_035084.1	70985840	.	G	T	.	.	MAF_INRAE=10.833;MAF_USDA=10.0
NC_035084.1	70986220	.	T	G	.	.	MAF_USDA=2.459
NC_035084.1	70986250	.	T	G	.	.	MAF_INRAE=9.167;MAF_USDA=4.706
NC_035084.1	70986318	.	T	G	.	.	MAF_INRAE=27.848;MAF_USDA=22.353
NC_035084.1	70986387	.	C	G	.	.	MAF_INRAE=8.228;MAF_USDA=17.059
NC_035084.1	70986395	.	G	A	.	.	MAF_INRAE=28.481;MAF_USDA=22.941
NC_035084.1	70986396	.	C	G	.	.	MAF_INRAE=27.5;MAF_USDA=22.941
NC_035084.1	70986429	.	A	G	.	.	MAF_INRAE=28.481;MAF_USDA=23.529
NC_035084.1	70986449	.	G	A	.	.	MAF_INRAE=28.481;MAF_USDA=24.118
NC_035084.1	70986502	.	T	G	.	.	MAF_INRAE=28.481;MAF_USDA=25.294
NC_035084.1	70986571	.	C	A	.	.	MAF_USDA=8.333
NC_035084.1	70986576	.	C	A	.	.	MAF_USDA=8.333
NC_035084.1	70986579	.	C	T	.	.	MAF_USDA=8.333
NC_035084.1	70986604	.	G	T	.	.	MAF_INRAE=28.481;MAF_USDA=23.529
NC_035084.1	70986653	.	G	A	.	.	MAF_INRAE=27.848;MAF_USDA=23.529
NC_035084.1	70986767	.	T	C	.	.	MAF_INRAE=25.833
NC_035084.1	70986781	.	G	A	.	.	MAF_INRAE=23.333;MAF_USDA=2.459
NC_035084.1	70986844	.	C	A	.	.	MAF_USDA=3.279
NC_035084.1	70986915	.	A	C	.	.	MAF_USDA=4.918
NC_035084.1	70986921	.	A	T	.	.	MAF_USDA=8.197
NC_035084.1	70986922	.	TG	AG,TT	.	.	MAF_INRAE=15.789;MAF_USDA=45.455
NC_035084.1	70987002	.	G	A	.	.	MAF_USDA=6.557
NC_035084.1	70987019	.	C	T	.	.	MAF_INRAE=6.667
NC_035084.1	70987123	.	T	A	.	.	MAF_USDA=1.667
NC_035084.1	70987124	.	A	T	.	.	MAF_INRAE=23.333;MAF_USDA=27.381
NC_035084.1	70987133	.	T	G	.	.	MAF_USDA=9.167
NC_035084.1	70987158	.	C	T	.	.	MAF_USDA=2.459
NC_035084.1	70987270	.	C	A	.	.	MAF_INRAE=8.333
NC_035084.1	70987313	.	T	G	.	.	MAF_USDA=14.583
NC_035084.1	70987338	.	G	A	.	.	MAF_INRAE=29.747;MAF_USDA=12.5
NC_035084.1	70987370	.	C	A	.	.	MAF_USDA=2.459
NC_035084.1	70987373	.	C	T	.	.	MAF_USDA=5.882
NC_035084.1	70987443	.	T	G	.	.	MAF_USDA=3.279
NC_035084.1	70987466	.	C	A	.	.	MAF_INRAE=31.579;MAF_USDA=22.353
NC_035084.1	70987467	.	A	T	.	.	MAF_INRAE=21.053
NC_035084.1	70987471	.	T	G	.	.	MAF_INRAE=31.579;MAF_USDA=20.833
NC_035084.1	70987578	.	A	T	.	.	MAF_USDA=1.639
NC_035084.1	70987600	.	C	G	.	.	MAF_INRAE=8.333
NC_035084.1	70987613	.	A	T	.	.	MAF_USDA=3.279
NC_035084.1	70987703	.	G	C	.	.	MAF_USDA=6.25
NC_035084.1	70987726	.	C	A	.	.	MAF_USDA=5.738
NC_035084.1	70987746	.	C	T	.	.	MAF_INRAE=28.481;MAF_USDA=26.471
NC_035084.1	70987749	.	A	T	.	.	MAF_INRAE=27.5;MAF_USDA=25.294
NC_035084.1	70987827	.	T	C	.	.	MAF_USDA=5.738
NC_035084.1	70987854	.	G	C	.	.	MAF_INRAE=29.114;MAF_USDA=8.824
NC_035084.1	70987856	.	A	T	.	.	MAF_INRAE=28.333;MAF_USDA=8.235
NC_035084.1	70987861	.	C	G	.	.	MAF_INRAE=29.114;MAF_USDA=25.882
NC_035084.1	70987862	.	A	G	.	.	MAF_INRAE=28.333;MAF_USDA=26.471
NC_035084.1	70987884	.	A	G	.	.	MAF_INRAE=29.114;MAF_USDA=8.235
NC_035084.1	70987904	.	A	G	.	.	MAF_INRAE=29.114;MAF_USDA=25.294
NC_035084.1	70987930	.	T	G	.	.	MAF_USDA=6.557
NC_035084.1	70988095	.	C	T	.	.	MAF_USDA=2.459
NC_035084.1	70988129	.	C	A	.	.	MAF_USDA=1.639
NC_035084.1	70988141	.	A	G	.	.	MAF_INRAE=27.848;MAF_USDA=25.882
NC_035084.1	70988149	.	G	A	.	.	MAF_USDA=8.333
NC_035084.1	70988159	.	T	C	.	.	MAF_INRAE=6.667
NC_035084.1	70988202	.	C	A	.	.	MAF_USDA=4.098
NC_035084.1	70988240	.	G	T	.	.	MAF_USDA=3.279
NC_035084.1	70988312	.	G	C	.	.	MAF_USDA=14.583
NC_035084.1	70988415	.	C	A	.	.	MAF_USDA=2.459
NC_035084.1	70988448	.	G	T	.	.	MAF_INRAE=28.481;MAF_USDA=22.941
NC_035084.1	70988528	.	G	A	.	.	MAF_INRAE=27.848;MAF_USDA=25.294
NC_035084.1	70988530	.	T	A	.	.	MAF_USDA=8.333
NC_035084.1	70988569	.	G	A	.	.	MAF_INRAE=23.333;MAF_USDA=2.459
NC_035084.1	70988598	.	G	A	.	.	MAF_INRAE=25.316;MAF_USDA=14.118
NC_035084.1	70988638	.	A	C	.	.	MAF_INRAE=29.114;MAF_USDA=23.214
NC_035084.1	70988662	.	A	C	.	.	MAF_USDA=4.098
NC_035084.1	70988678	.	C	A	.	.	MAF_USDA=14.118
NC_035084.1	70988724	.	G	T	.	.	MAF_USDA=9.412
NC_035084.1	70988836	.	A	T	.	.	MAF_INRAE=31.579
NC_035084.1	70988841	.	G	T	.	.	MAF_USDA=7.059
NC_035084.1	70988869	.	C	T	.	.	MAF_USDA=1.639
NC_035084.1	70989044	.	A	T	.	.	MAF_INRAE=22.5;MAF_USDA=31.25
NC_035084.1	70989045	.	C	T	.	.	MAF_INRAE=22.5;MAF_USDA=31.25
NC_035084.1	70989046	.	A	T	.	.	MAF_INRAE=22.5;MAF_USDA=31.25
NC_035084.1	70989062	.	T	G	.	.	MAF_INRAE=28.481;MAF_USDA=8.235
NC_035084.1	70989073	.	G	C	.	.	MAF_USDA=3.529
NC_035084.1	70989075	.	T	G	.	.	MAF_INRAE=18.987;MAF_USDA=1.639
NC_035084.1	70989101	.	T	C	.	.	MAF_USDA=14.583
NC_035084.1	70989156	.	A	G	.	.	MAF_USDA=5.882
NC_035084.1	70989169	.	T	C	.	.	MAF_USDA=4.918
NC_035084.1	70989198	.	T	C	.	.	MAF_INRAE=15.823;MAF_USDA=27.647
NC_035084.1	70989207	.	C	T	.	.	MAF_USDA=3.279
NC_035084.1	70989287	.	A	G	.	.	MAF_USDA=4.098
NC_035084.1	70989313	.	G	A	.	.	MAF_USDA=6.557
NC_035084.1	70989780	.	T	C	.	.	MAF_USDA=3.279
NC_035084.1	70989791	.	G	T	.	.	MAF_INRAE=30.38;MAF_USDA=19.412
NC_035084.1	70989847	.	C	T	.	.	MAF_INRAE=22.5;MAF_USDA=6.557
NC_035084.1	70989950	.	C	T	.	.	MAF_INRAE=10.0;MAF_USDA=5.294
NC_035084.1	70989981	.	C	G	.	.	MAF_USDA=5.738
NC_035084.1	70990058	.	T	C	.	.	MAF_INRAE=18.987;MAF_USDA=1.639
NC_035084.1	70990064	.	C	T	.	.	MAF_USDA=1.639
NC_035084.1	70990075	.	T	G	.	.	MAF_INRAE=40.506;MAF_USDA=42.941
NC_035084.1	70990133	.	T	C	.	.	MAF_INRAE=30.38;MAF_USDA=17.059
NC_035084.1	70990153	.	A	C	.	.	MAF_USDA=6.25
NC_035084.1	70990187	.	T	A	.	.	MAF_USDA=3.279
NC_035084.1	70990204	.	T	G	.	.	MAF_USDA=8.333
NC_035084.1	70990226	.	T	G	.	.	MAF_USDA=4.098
NC_035084.1	70990244	.	T	G	.	.	MAF_USDA=3.279
NC_035084.1	70990366	.	G	T	.	.	MAF_USDA=2.459
NC_035084.1	70990467	.	G	A	.	.	MAF_USDA=4.098
NC_035084.1	70990488	.	C	T	.	.	MAF_USDA=5.738
NC_035084.1	70990530	.	C	A	.	.	MAF_INRAE=29.114;MAF_USDA=12.941
NC_035084.1	70990638	.	T	C	.	.	MAF_INRAE=29.747;MAF_USDA=16.471
NC_035084.1	70990652	.	G	A	.	.	MAF_USDA=6.25
NC_035084.1	70990840	.	C	T	.	.	MAF_USDA=3.279
NC_035084.1	70990919	.	C	T	.	.	MAF_INRAE=8.228;MAF_USDA=17.647
NC_035084.1	70991061	.	A	T	.	.	MAF_USDA=3.279
NC_035084.1	70991142	.	G	T	.	.	MAF_USDA=5.738
NC_035084.1	70991170	.	G	A	.	.	MAF_USDA=4.098
NC_035084.1	70991176	.	G	A	.	.	MAF_INRAE=10.0
NC_035084.1	70991294	.	T	C	.	.	MAF_INRAE=29.747;MAF_USDA=19.412
NC_035084.1	70991507	.	G	A	.	.	MAF_USDA=1.639
NC_035084.1	70991674	.	G	A	.	.	MAF_INRAE=29.747;MAF_USDA=17.059
NC_035084.1	70991715	.	C	T	.	.	MAF_INRAE=29.747;MAF_USDA=17.059
NC_035084.1	70991777	.	A	G	.	.	MAF_INRAE=41.139;MAF_USDA=37.647
NC_035084.1	70991796	.	A	G	.	.	MAF_USDA=1.639
NC_035084.1	70991994	.	A	T	.	.	MAF_USDA=1.639
NC_035084.1	70992045	.	T	C	.	.	MAF_USDA=1.639
NC_035084.1	70992121	.	C	A	.	.	MAF_INRAE=30.38;MAF_USDA=17.059
NC_035084.1	70992168	.	G	A	.	.	MAF_INRAE=28.481;MAF_USDA=5.882
NC_035084.1	70992170	.	G	T	.	.	MAF_INRAE=27.5;MAF_USDA=5.882
NC_035084.1	70992181	.	A	G	.	.	MAF_INRAE=5.263;MAF_USDA=1.765
NC_035084.1	70992213	.	A	G	.	.	MAF_USDA=3.279
NC_035084.1	70992270	.	A	G	.	.	MAF_USDA=4.918
NC_035084.1	70992327	.	G	T	.	.	MAF_USDA=4.098
NC_035084.1	70992371	.	G	A	.	.	MAF_USDA=15.294
NC_035084.1	70992424	.	C	T	.	.	MAF_USDA=4.098
NC_035084.1	70992445	.	C	A	.	.	MAF_USDA=3.279
NC_035084.1	70992454	.	C	T	.	.	MAF_USDA=4.167
NC_035084.1	70992466	.	A	G	.	.	MAF_INRAE=10.127
NC_035084.1	70992490	.	C	T	.	.	MAF_INRAE=8.228;MAF_USDA=17.059
NC_035084.1	70992614	.	T	A	.	.	MAF_USDA=1.639
NC_035084.1	70992703	.	T	A	.	.	MAF_USDA=8.333
NC_035084.1	70992792	.	T	C	.	.	MAF_INRAE=23.333;MAF_USDA=19.412
NC_035084.1	70992825	.	T	C	.	.	MAF_INRAE=22.5;MAF_USDA=31.25
NC_035084.1	70992843	.	A	T	.	.	MAF_INRAE=7.5
NC_035084.1	70992852	.	T	A	.	.	MAF_INRAE=22.5;MAF_USDA=31.25
NC_035084.1	70992906	.	A	T	.	.	MAF_USDA=1.639
NC_035084.1	70992948	.	G	T	.	.	MAF_USDA=3.279
NC_035084.1	70992952	.	C	A	.	.	MAF_INRAE=43.038;MAF_USDA=25.294
NC_035084.1	70993011	.	C	T	.	.	MAF_USDA=5.294
NC_035084.1	70993023	.	G	A	.	.	MAF_INRAE=30.38;MAF_USDA=16.471
NC_035084.1	70993070	.	A	G	.	.	MAF_USDA=1.639
NC_035084.1	70993083	.	T	C	.	.	MAF_INRAE=30.38;MAF_USDA=17.059
NC_035084.1	70993130	.	T	C	.	.	MAF_INRAE=23.333;MAF_USDA=39.344
NC_035084.1	70993147	.	C	T	.	.	MAF_USDA=1.639
NC_035084.1	70993248	.	A	T	.	.	MAF_INRAE=6.667;MAF_USDA=5.738
NC_035084.1	70993305	.	A	C	.	.	MAF_USDA=1.639
NC_035084.1	70993346	.	T	A	.	.	MAF_INRAE=29.747;MAF_USDA=19.412
NC_035084.1	70993503	.	G	A	.	.	MAF_INRAE=9.167
NC_035084.1	70993528	.	G	A	.	.	MAF_USDA=5.738
NC_035084.1	70993566	.	C	T	.	.	MAF_INRAE=29.747;MAF_USDA=17.647
NC_035084.1	70993581	.	C	T	.	.	MAF_INRAE=29.114;MAF_USDA=17.059
NC_035084.1	70993612	.	T	C	.	.	MAF_USDA=1.639
NC_035084.1	70993665	.	G	A	.	.	MAF_USDA=4.706
NC_035084.1	70993702	.	C	T	.	.	MAF_INRAE=10.0;MAF_USDA=9.412
NC_035084.1	70993768	.	A	C	.	.	MAF_USDA=2.459
NC_035084.1	70993985	.	C	T	.	.	MAF_USDA=1.639
NC_035084.1	70994009	.	C	T	.	.	MAF_USDA=3.279
NC_035084.1	70994035	.	T	C	.	.	MAF_INRAE=46.835;MAF_USDA=41.176
NC_035084.1	70994047	.	C	T	.	.	MAF_INRAE=30.38;MAF_USDA=17.059
NC_035084.1	70994063	.	G	A	.	.	MAF_USDA=5.882
NC_035084.1	70994077	.	G	A	.	.	MAF_USDA=8.333
NC_035084.1	70994119	.	G	A	.	.	MAF_INRAE=8.228;MAF_USDA=16.471
NC_035084.1	70994189	.	C	A	.	.	MAF_INRAE=5.833
NC_035084.1	70994221	.	G	A	.	.	MAF_USDA=5.294
NC_035084.1	70994265	.	T	A	.	.	MAF_USDA=3.571
NC_035084.1	70994273	.	G	T	.	.	MAF_INRAE=9.167
NC_035084.1	70994325	.	A	G	.	.	MAF_INRAE=47.368;MAF_USDA=19.048
NC_035084.1	70994348	.	C	T	.	.	MAF_USDA=6.25
NC_035084.1	70994416	.	C	T	.	.	MAF_INRAE=8.333
NC_035084.1	70994463	.	A	C	.	.	MAF_USDA=9.412
NC_035084.1	70994659	.	A	C	.	.	MAF_INRAE=25.0;MAF_USDA=27.647
NC_035084.1	70994678	.	A	G	.	.	MAF_INRAE=9.167;MAF_USDA=8.197
NC_035084.1	70994689	.	C	T	.	.	MAF_USDA=5.738
NC_035084.1	70994791	.	A	G	.	.	MAF_INRAE=31.013;MAF_USDA=19.277
NC_035084.1	70994798	.	C	T	.	.	MAF_USDA=2.5
NC_035084.1	70994837	.	T	A	.	.	MAF_USDA=3.279
NC_035084.1	70994843	.	T	C	.	.	MAF_INRAE=31.579
NC_035084.1	70994849	.	T	C	.	.	MAF_INRAE=31.013;MAF_USDA=19.412
NC_035084.1	70994929	.	C	A	.	.	MAF_INRAE=28.481;MAF_USDA=5.882
NC_035084.1	70995095	.	C	T	.	.	MAF_INRAE=8.333
NC_035084.1	70995098	.	C	A	.	.	MAF_INRAE=47.468;MAF_USDA=46.471
NC_035084.1	70995123	.	A	C	.	.	MAF_USDA=1.667
NC_035084.1	70995160	.	T	C	.	.	MAF_INRAE=48.101;MAF_USDA=38.824
NC_035084.1	70995257	.	G	A	.	.	MAF_USDA=3.279
NC_035084.1	70995332	.	G	A	.	.	MAF_INRAE=29.747;MAF_USDA=17.059
NC_035084.1	70995358	.	T	C	.	.	MAF_INRAE=23.333;MAF_USDA=28.824
NC_035084.1	70995579	.	C	A	.	.	MAF_INRAE=6.667
NC_035084.1	70995606	.	T	C	.	.	MAF_INRAE=9.167
NC_035084.1	70995791	.	C	T	.	.	MAF_INRAE=8.333
NC_035084.1	70995845	.	A	T	.	.	MAF_USDA=12.5
NC_035084.1	70995849	.	T	G	.	.	MAF_USDA=9.836
NC_035084.1	70995905	.	C	T	.	.	MAF_USDA=10.417
NC_035084.1	70995977	.	G	A	.	.	MAF_USDA=7.059
NC_035084.1	70995994	.	G	A	.	.	MAF_USDA=11.765
NC_035084.1	70996029	.	A	T	.	.	MAF_INRAE=9.167
NC_035084.1	70996203	.	G	T	.	.	MAF_USDA=4.098
NC_035084.1	70996313	.	A	C	.	.	MAF_INRAE=31.667;MAF_USDA=49.412
NC_035084.1	70996321	.	C	T	.	.	MAF_INRAE=16.456
NC_035084.1	70996466	.	G	A	.	.	MAF_USDA=2.459
NC_035084.1	70996534	.	C	T	.	.	MAF_INRAE=31.667;MAF_USDA=49.412
NC_035084.1	70996608	.	C	T	.	.	MAF_USDA=4.098
NC_035084.1	70996674	.	G	A	.	.	MAF_INRAE=6.667;MAF_USDA=4.098
NC_035084.1	70996788	.	C	T	.	.	MAF_INRAE=9.167;MAF_USDA=11.475
NC_035084.1	70996802	.	A	T	.	.	MAF_INRAE=6.667
NC_035084.1	70996806	.	G	A	.	.	MAF_INRAE=6.667;MAF_USDA=4.098
NC_035084.1	70996833	.	T	G	.	.	MAF_INRAE=18.987;MAF_USDA=4.918
NC_035084.1	70996837	.	T	C	.	.	MAF_USDA=4.918
NC_035084.1	70996911	.	G	T	.	.	MAF_INRAE=18.987;MAF_USDA=4.918
NC_035084.1	70996934	.	G	A	.	.	MAF_INRAE=32.5;MAF_USDA=48.235
NC_035084.1	70996940	.	C	T	.	.	MAF_INRAE=24.167;MAF_USDA=40.588
NC_035084.1	70997031	.	AAGATC	AAGATT	.	.	MAF_USDA=31.25
NC_035084.1	70997097	.	A	G	.	.	MAF_INRAE=32.5;MAF_USDA=45.882
NC_035084.1	70997317	.	G	T	.	.	MAF_INRAE=18.354;MAF_USDA=6.557
NC_035084.1	70997326	.	G	T	.	.	MAF_INRAE=18.354;MAF_USDA=1.639
NC_035084.1	70997330	.	C	T	.	.	MAF_INRAE=9.167;MAF_USDA=4.918
NC_035084.1	70997359	.	C	G	.	.	MAF_INRAE=8.333;MAF_USDA=8.824
NC_035084.1	70997464	.	G	C	.	.	MAF_INRAE=31.667;MAF_USDA=48.235
NC_035084.1	70997519	.	A	G	.	.	MAF_INRAE=31.667;MAF_USDA=45.294
NC_035084.1	70997583	.	C	A	.	.	MAF_INRAE=29.114;MAF_USDA=5.882
NC_035084.1	70997587	.	T	C	.	.	MAF_INRAE=31.667;MAF_USDA=45.294
NC_035084.1	70997652	.	T	C	.	.	MAF_INRAE=31.667;MAF_USDA=33.333
NC_035084.1	70997771	.	T	C	.	.	MAF_INRAE=46.667
NC_035084.1	70997801	.	A	G	.	.	MAF_INRAE=10.759;MAF_USDA=4.918
NC_035084.1	70997811	.	G	T	.	.	MAF_USDA=9.016
NC_035084.1	70997842	.	G	A	.	.	MAF_INRAE=6.667;MAF_USDA=4.098
NC_035084.1	70997969	.	A	C	.	.	MAF_INRAE=31.646;MAF_USDA=40.0
NC_035084.1	70997975	.	C	A	.	.	MAF_INRAE=3.165
NC_035084.1	70997976	.	A	G	.	.	MAF_INRAE=3.333
NC_035084.1	70997994	.	G	A	.	.	MAF_USDA=2.459
NC_035084.1	70998001	.	G	A	.	.	MAF_INRAE=6.962;MAF_USDA=12.941
NC_035084.1	70998043	.	A	G	.	.	MAF_INRAE=19.167;MAF_USDA=11.475
NC_035084.1	70998089	.	A	G	.	.	MAF_INRAE=37.975;MAF_USDA=38.235
NC_035084.1	70998118	.	C	T	.	.	MAF_INRAE=48.734;MAF_USDA=37.647
NC_035084.1	70998123	.	T	G	.	.	MAF_INRAE=37.975;MAF_USDA=40.0
NC_035084.1	70998184	.	C	G	.	.	MAF_USDA=2.459
NC_035084.1	70998260	.	C	T	.	.	MAF_INRAE=9.167
NC_035084.1	70998262	.	G	T	.	.	MAF_USDA=1.639
NC_035084.1	70998282	.	G	T	.	.	MAF_USDA=8.333
NC_035084.1	70998372	.	T	G	.	.	MAF_USDA=1.639
NC_035084.1	70998394	.	A	G	.	.	MAF_USDA=14.583
NC_035084.1	70998395	.	G	T	.	.	MAF_INRAE=16.667;MAF_USDA=22.353
NC_035084.1	70998418	.	T	A	.	.	MAF_INRAE=1.667
NC_035084.1	70998426	.	G	A	.	.	MAF_INRAE=1.667;MAF_USDA=1.639
NC_035084.1	70998432	.	G	T	.	.	MAF_INRAE=9.167;MAF_USDA=25.294
NC_035084.1	70998435	.	T	A	.	.	MAF_INRAE=8.333;MAF_USDA=4.098
NC_035084.1	70998437	.	T	G	.	.	MAF_INRAE=30.0
NC_035084.1	70998449	.	G	A	.	.	MAF_USDA=1.639
NC_035084.1	70998486	.	G	T	.	.	MAF_USDA=14.583
NC_035084.1	70998505	.	G	C	.	.	MAF_INRAE=6.667
NC_035084.1	70998629	.	T	C	.	.	MAF_INRAE=11.392;MAF_USDA=5.0
NC_035084.1	70998643	.	G	A	.	.	MAF_USDA=3.279
NC_035084.1	70998694	.	T	G	.	.	MAF_INRAE=22.5;MAF_USDA=3.279
NC_035084.1	70998719	.	C	A	.	.	MAF_INRAE=10.759;MAF_USDA=5.738
NC_035084.1	70998780	.	AA	AC	.	.	MAF_USDA=22.917
NC_035084.1	70998783	.	T	A	.	.	MAF_USDA=41.667
NC_035084.1	70998784	.	T	A	.	.	MAF_USDA=41.667
NC_035084.1	70998785	.	T	A	.	.	MAF_USDA=41.667
NC_035084.1	70998787	.	T	G	.	.	MAF_INRAE=38.333;MAF_USDA=41.667
NC_035084.1	70998802	.	G	A	.	.	MAF_USDA=2.459
NC_035084.1	70998829	.	C	T	.	.	MAF_INRAE=30.38;MAF_USDA=31.176
NC_035084.1	70998890	.	A	G	.	.	MAF_USDA=8.197
NC_035084.1	70998910	.	G	T	.	.	MAF_INRAE=31.579
NC_035084.1	70998912	.	C	A	.	.	MAF_INRAE=16.667;MAF_USDA=25.294
NC_035084.1	70998936	.	A	C	.	.	MAF_INRAE=43.671;MAF_USDA=31.765
NC_035084.1	70999045	.	T	A	.	.	MAF_INRAE=21.053;MAF_USDA=18.235
NC_035084.1	70999046	.	C	A	.	.	MAF_USDA=18.824
NC_035084.1	70999057	.	T	A	.	.	MAF_USDA=8.333
NC_035084.1	70999063	.	C	T	.	.	MAF_USDA=8.333
NC_035084.1	70999074	.	T	C	.	.	MAF_USDA=12.5
NC_035084.1	70999111	.	C	T	.	.	MAF_USDA=37.952
NC_035084.1	70999126	.	A	G	.	.	MAF_USDA=8.537
NC_035084.1	70999153	.	C	A	.	.	MAF_INRAE=3.333
NC_035084.1	70999240	.	C	A	.	.	MAF_INRAE=8.333;MAF_USDA=5.738
NC_035084.1	70999276	.	G	A	.	.	MAF_INRAE=32.911;MAF_USDA=36.471
NC_035084.1	70999278	.	G	T	.	.	MAF_INRAE=6.667;MAF_USDA=1.639
NC_035084.1	70999355	.	G	A	.	.	MAF_INRAE=30.38;MAF_USDA=37.059
NC_035084.1	70999360	.	T	C	.	.	MAF_INRAE=10.0;MAF_USDA=10.588
NC_035084.1	70999362	.	G	A	.	.	MAF_INRAE=30.38;MAF_USDA=36.905
NC_035084.1	70999383	.	A	G	.	.	MAF_USDA=8.824
NC_035084.1	70999411	.	T	A	.	.	MAF_INRAE=37.975;MAF_USDA=28.235
NC_035084.1	70999446	.	C	T	.	.	MAF_INRAE=31.667;MAF_USDA=37.059
NC_035084.1	70999472	.	C	T	.	.	MAF_INRAE=32.5;MAF_USDA=39.157
NC_035084.1	70999492	.	G	A	.	.	MAF_INRAE=9.167;MAF_USDA=10.843
NC_035084.1	70999499	.	C	T	.	.	MAF_INRAE=9.167;MAF_USDA=10.843
NC_035084.1	70999675	.	G	C	.	.	MAF_USDA=5.833
NC_035084.1	70999677	.	G	T	.	.	MAF_USDA=3.333
NC_035084.1	70999678	.	A	C	.	.	MAF_USDA=3.333
NC_035084.1	70999681	.	C	A	.	.	MAF_INRAE=9.167;MAF_USDA=9.524
NC_035084.1	70999767	.	A	G	.	.	MAF_INRAE=25.833;MAF_USDA=35.119
NC_035084.1	70999791	.	G	T	.	.	MAF_USDA=2.586
NC_035084.1	70999872	.	A	T	.	.	MAF_INRAE=6.667
NC_035084.1	70999873	.	A	T	.	.	MAF_INRAE=6.667
NC_035084.1	70999874	.	A	T	.	.	MAF_USDA=43.75
NC_035084.1	70999881	.	A	T	.	.	MAF_INRAE=32.5;MAF_USDA=35.417
NC_035084.1	70999897	.	T	G	.	.	MAF_INRAE=31.667;MAF_USDA=35.366
NC_035084.1	70999898	.	C	G	.	.	MAF_USDA=7.759
NC_035084.1	71000058	.	A	G	.	.	MAF_USDA=3.39
NC_035084.1	71000111	.	A	T	.	.	MAF_USDA=8.475
NC_035084.1	71000224	.	T	A	.	.	MAF_USDA=2.586
NC_035084.1	71000296	.	T	A	.	.	MAF_INRAE=10.833;MAF_USDA=6.78
NC_035084.1	71000310	.	G	A	.	.	MAF_INRAE=25.833;MAF_USDA=31.707
NC_035084.1	71000330	.	G	T	.	.	MAF_USDA=5.085
NC_035084.1	71000334	.	A	T	.	.	MAF_INRAE=9.167;MAF_USDA=16.102
NC_035084.1	71000382	.	G	T	.	.	MAF_INRAE=25.833;MAF_USDA=9.524
NC_035084.1	71000495	.	T	G	.	.	MAF_INRAE=9.167;MAF_USDA=8.333
NC_035084.1	71000525	.	G	A	.	.	MAF_USDA=8.333
NC_035084.1	71000526	.	G	T	.	.	MAF_USDA=8.333
NC_035084.1	71000562	.	C	T	.	.	MAF_USDA=2.542
NC_035084.1	71000641	.	T	C	.	.	MAF_INRAE=9.167;MAF_USDA=12.195
NC_035084.1	71000751	.	A	T	.	.	MAF_USDA=2.586
NC_035084.1	71000773	.	G	A	.	.	MAF_INRAE=6.667;MAF_USDA=13.855
NC_035084.1	71001018	.	T	G	.	.	MAF_INRAE=9.167;MAF_USDA=10.976
NC_035084.1	71001031	.	A	G	.	.	MAF_INRAE=9.167;MAF_USDA=10.366
NC_035084.1	71001042	.	G	A	.	.	MAF_USDA=6.25
NC_035084.1	71001069	.	G	A	.	.	MAF_INRAE=9.167;MAF_USDA=10.366
NC_035084.1	71001114	.	G	T	.	.	MAF_USDA=8.333
NC_035084.1	71001118	.	G	A	.	.	MAF_INRAE=35.833;MAF_USDA=33.537
NC_035084.1	71001125	.	C	A	.	.	MAF_INRAE=20.0;MAF_USDA=48.171
NC_035084.1	71001210	.	T	G	.	.	MAF_USDA=3.448
NC_035084.1	71001241	.	T	C	.	.	MAF_INRAE=25.833;MAF_USDA=48.78
NC_035084.1	71001295	.	T	C	.	.	MAF_USDA=8.333
NC_035084.1	71001297	.	A	T	.	.	MAF_INRAE=20.833;MAF_USDA=42.683
NC_035084.1	71001298	.	C	T	.	.	MAF_INRAE=20.833;MAF_USDA=42.683
NC_035084.1	71001312	.	C	T	.	.	MAF_INRAE=20.833;MAF_USDA=48.171
NC_035084.1	71001331	.	T	A	.	.	MAF_INRAE=10.833;MAF_USDA=30.488
NC_035084.1	71001407	.	T	A	.	.	MAF_INRAE=20.0;MAF_USDA=47.024
NC_035084.1	71001450	.	T	C	.	.	MAF_USDA=3.333
NC_035084.1	71001461	.	G	A	.	.	MAF_USDA=6.25
NC_035084.1	71001490	.	T	C	.	.	MAF_USDA=6.667
NC_035084.1	71001506	.	C	T	.	.	MAF_INRAE=9.167;MAF_USDA=8.333
NC_035084.1	71001510	.	C	T	.	.	MAF_USDA=6.667
NC_035084.1	71001511	.	T	C	.	.	MAF_INRAE=20.833;MAF_USDA=45.238
NC_035084.1	71001517	.	C	T	.	.	MAF_INRAE=20.833;MAF_USDA=45.238
NC_035084.1	71001524	.	A	G	.	.	MAF_INRAE=20.833;MAF_USDA=44.048
NC_035084.1	71001532	.	C	A	.	.	MAF_INRAE=20.833;MAF_USDA=45.238
NC_035084.1	71001533	.	A	T	.	.	MAF_USDA=29.762
NC_035084.1	71001584	.	G	T	.	.	MAF_USDA=44.643
NC_035084.1	71001585	.	T	G	.	.	MAF_USDA=2.5
NC_035084.1	71001629	.	C	T	.	.	MAF_USDA=8.333
NC_035084.1	71001657	.	T	C	.	.	MAF_INRAE=20.833;MAF_USDA=45.238
NC_035084.1	71001675	.	T	G	.	.	MAF_USDA=22.917
NC_035084.1	71001691	.	T	G	.	.	MAF_INRAE=45.0;MAF_USDA=27.108
NC_035084.1	71001698	.	G	A	.	.	MAF_INRAE=21.667;MAF_USDA=45.122
NC_035084.1	71001699	.	A	C	.	.	MAF_INRAE=11.667;MAF_USDA=29.878
NC_035084.1	71001842	.	A	T	.	.	MAF_USDA=14.583
NC_035084.1	71001848	.	A	T	.	.	MAF_INRAE=10.833;MAF_USDA=7.627
NC_035084.1	71001863	.	A	C	.	.	MAF_INRAE=9.167;MAF_USDA=16.102
NC_035084.1	71001885	.	A	G	.	.	MAF_USDA=24.096
NC_035084.1	71001915	.	C	T	.	.	MAF_INRAE=11.667;MAF_USDA=32.53
NC_035084.1	71001977	.	G	A	.	.	MAF_USDA=6.897
NC_035084.1	71002044	.	G	A	.	.	MAF_INRAE=44.167;MAF_USDA=27.439
NC_035084.1	71002099	.	G	T	.	.	MAF_USDA=4.31
NC_035084.1	71002118	.	G	A	.	.	MAF_INRAE=20.833;MAF_USDA=44.512
NC_035084.1	71002136	.	T	G	.	.	MAF_USDA=1.724
NC_035084.1	71002147	.	A	G	.	.	MAF_USDA=4.31
NC_035084.1	71002174	.	G	T	.	.	MAF_INRAE=20.0;MAF_USDA=49.39
NC_035084.1	71002218	.	G	A	.	.	MAF_USDA=20.833
NC_035084.1	71002267	.	T	G	.	.	MAF_USDA=1.639
NC_035084.1	71002307	.	T	G	.	.	MAF_INRAE=12.025;MAF_USDA=2.459
NC_035084.1	71002324	.	T	C	.	.	MAF_INRAE=22.152;MAF_USDA=49.412
NC_035084.1	71002351	.	A	G	.	.	MAF_INRAE=20.833;MAF_USDA=50.0
NC_035084.1	71002366	.	G	C	.	.	MAF_USDA=12.5
NC_035084.1	71002389	.	A	G	.	.	MAF_INRAE=22.5;MAF_USDA=50.0
NC_035084.1	71002391	.	G	C	.	.	MAF_INRAE=22.5;MAF_USDA=49.412
NC_035084.1	71002521	.	A	T	.	.	MAF_USDA=2.459
NC_035084.1	71002564	.	A	C	.	.	MAF_INRAE=29.167;MAF_USDA=19.048
NC_035084.1	71002605	.	G	T	.	.	MAF_INRAE=21.667;MAF_USDA=22.917
NC_035084.1	71002622	.	A	G	.	.	MAF_INRAE=36.667
NC_035084.1	71002629	.	C	T	.	.	MAF_INRAE=36.667;MAF_USDA=27.083
NC_035084.1	71002663	.	A	G	.	.	MAF_INRAE=39.873;MAF_USDA=22.353
NC_035084.1	71002714	.	C	G	.	.	MAF_USDA=5.738
NC_035084.1	71002904	.	C	A	.	.	MAF_USDA=8.333
NC_035084.1	71002918	.	C	A	.	.	MAF_INRAE=10.0;MAF_USDA=6.557
NC_035084.1	71002948	.	A	G	.	.	MAF_INRAE=11.392;MAF_USDA=1.639
NC_035084.1	71002965	.	A	G	.	.	MAF_INRAE=29.167;MAF_USDA=20.0
NC_035084.1	71003049	.	A	G	.	.	MAF_INRAE=22.152;MAF_USDA=22.917
NC_035084.1	71003061	.	C	T	.	.	MAF_INRAE=41.667;MAF_USDA=27.083
NC_035084.1	71003132	.	G	A	.	.	MAF_INRAE=25.0
NC_035084.1	71003144	.	C	T	.	.	MAF_INRAE=25.0
NC_035084.1	71003293	.	G	T	.	.	MAF_INRAE=10.0
NC_035084.1	71003404	.	T	C	.	.	MAF_INRAE=8.333
NC_035084.1	71003457	.	G	A	.	.	MAF_USDA=8.333
NC_035084.1	71003504	.	C	T	.	.	MAF_USDA=8.333
NC_035084.1	71003515	.	A	G	.	.	MAF_INRAE=41.772;MAF_USDA=24.706
NC_035084.1	71003575	.	T	G	.	.	MAF_INRAE=31.667;MAF_USDA=20.0
NC_035084.1	71003600	.	T	G	.	.	MAF_INRAE=31.667;MAF_USDA=19.412
NC_035084.1	71003633	.	G	A	.	.	MAF_INRAE=5.833
NC_035084.1	71003720	.	G	A	.	.	MAF_INRAE=9.167;MAF_USDA=14.754
NC_035084.1	71003781	.	C	T	.	.	MAF_USDA=3.279
NC_035084.1	71003824	.	T	A	.	.	MAF_INRAE=11.392;MAF_USDA=4.098
NC_035084.1	71003828	.	C	G	.	.	MAF_INRAE=19.167;MAF_USDA=42.941
NC_035084.1	71003833	.	A	G	.	.	MAF_INRAE=22.152;MAF_USDA=42.941
NC_035084.1	71003844	.	A	C	.	.	MAF_USDA=8.333
NC_035084.1	71003860	.	A	G	.	.	MAF_INRAE=31.579
NC_035084.1	71003904	.	A	T	.	.	MAF_USDA=1.667
NC_035084.1	71003916	.	T	C	.	.	MAF_USDA=2.459
NC_035084.1	71003921	.	C	T	.	.	MAF_INRAE=30.0;MAF_USDA=21.765
NC_035084.1	71003929	.	GA	GC	.	.	MAF_USDA=22.917
NC_035084.1	71003937	.	T	C	.	.	MAF_INRAE=20.833;MAF_USDA=43.529
NC_035084.1	71003940	.	T	G	.	.	MAF_INRAE=1.667
NC_035084.1	71003941	.	C	G	.	.	MAF_INRAE=1.667
NC_035084.1	71004000	.	G	A	.	.	MAF_USDA=1.639
NC_035084.1	71004032	.	C	T	.	.	MAF_USDA=2.459
NC_035084.1	71004053	.	A	T	.	.	MAF_USDA=2.459
NC_035084.1	71004122	.	A	C	.	.	MAF_USDA=6.557
NC_035084.1	71004198	.	C	T	.	.	MAF_INRAE=21.053;MAF_USDA=4.918
NC_035084.1	71004294	.	T	G	.	.	MAF_USDA=47.059
NC_035084.1	71004310	.	T	A	.	.	MAF_USDA=29.167
NC_035084.1	71004470	.	A	T	.	.	MAF_INRAE=37.5;MAF_USDA=29.167
NC_035084.1	71004519	.	G	A	.	.	MAF_INRAE=18.421;MAF_USDA=4.918
NC_035084.1	71004546	.	C	A	.	.	MAF_USDA=4.918
NC_035084.1	71004581	.	G	A	.	.	MAF_USDA=12.295
NC_035084.1	71004627	.	A	G	.	.	MAF_INRAE=27.5;MAF_USDA=50.0
NC_035084.1	71004634	.	G	T	.	.	MAF_INRAE=31.579
NC_035084.1	71004662	.	T	C	.	.	MAF_INRAE=25.0;MAF_USDA=18.235
NC_035084.1	71004663	.	G	A	.	.	MAF_USDA=2.459
NC_035084.1	71004672	.	C	T	.	.	MAF_INRAE=10.526
NC_035084.1	71004699	.	T	G	.	.	MAF_INRAE=31.579;MAF_USDA=22.131
NC_035084.1	71004700	.	A	G	.	.	MAF_USDA=8.197
NC_035084.1	71004706	.	T	C	.	.	MAF_USDA=2.459
NC_035084.1	71004722	.	G	T	.	.	MAF_INRAE=31.579;MAF_USDA=43.529
NC_035084.1	71004744	.	C	G	.	.	MAF_INRAE=31.579;MAF_USDA=4.098
NC_035084.1	71004751	.	C	A	.	.	MAF_USDA=2.459
NC_035084.1	71004761	.	G	A	.	.	MAF_INRAE=31.013;MAF_USDA=25.294
NC_035084.1	71004815	.	G	C	.	.	MAF_USDA=4.098
NC_035084.1	71004816	.	A	C	.	.	MAF_USDA=4.098
NC_035084.1	71004820	.	G	A	.	.	MAF_USDA=4.098
NC_035084.1	71004822	.	T	G	.	.	MAF_USDA=4.098
NC_035084.1	71004830	.	T	G	.	.	MAF_USDA=6.557
NC_035084.1	71004834	.	A	G	.	.	MAF_USDA=2.459
NC_035084.1	71004858	.	G	T	.	.	MAF_INRAE=2.5
NC_035084.1	71004888	.	G	C	.	.	MAF_USDA=41.304
NC_035084.1	71004890	.	T	A	.	.	MAF_USDA=2.459
NC_035084.1	71004934	.	A	C	.	.	MAF_USDA=28.261
NC_035084.1	71005039	.	C	T	.	.	MAF_USDA=29.167
NC_035084.1	71005154	.	T	A	.	.	MAF_INRAE=15.19;MAF_USDA=40.0
NC_035084.1	71005187	.	A	C	.	.	MAF_USDA=8.333
NC_035084.1	71005272	.	T	G	.	.	MAF_USDA=22.131
NC_035084.1	71005278	.	C	A	.	.	MAF_USDA=20.492
NC_035084.1	71005326	.	G	A	.	.	MAF_USDA=10.417
NC_035084.1	71005358	.	C	T	.	.	MAF_USDA=1.639
NC_035084.1	71005419	.	A	G	.	.	MAF_USDA=15.294
NC_035084.1	71005442	.	G	A	.	.	MAF_USDA=15.294
NC_035084.1	71005465	.	T	C	.	.	MAF_USDA=4.098
NC_035084.1	71005518	.	A	G	.	.	MAF_INRAE=47.368;MAF_USDA=26.471
NC_035084.1	71005605	.	G	T	.	.	MAF_USDA=34.706
NC_035084.1	71005705	.	T	C	.	.	MAF_USDA=4.706
NC_035084.1	71005713	.	T	A	.	.	MAF_USDA=3.279
NC_035084.1	71005722	.	G	C	.	.	MAF_USDA=7.377
NC_035084.1	71005798	.	G	A	.	.	MAF_USDA=6.471
NC_035084.1	71005823	.	C	A	.	.	MAF_USDA=1.639
NC_035084.1	71005856	.	G	A	.	.	MAF_USDA=12.5
NC_035084.1	71005879	.	A	G	.	.	MAF_INRAE=15.19;MAF_USDA=37.059
NC_035084.1	71005911	.	A	T	.	.	MAF_INRAE=31.579;MAF_USDA=27.869
NC_035084.1	71005922	.	G	A	.	.	MAF_USDA=1.639
NC_035084.1	71005942	.	G	A	.	.	MAF_USDA=5.738
NC_035084.1	71006041	.	A	G	.	.	MAF_INRAE=9.167;MAF_USDA=3.279
NC_035084.1	71006122	.	G	T	.	.	MAF_USDA=7.377
NC_035084.1	71006270	.	G	T	.	.	MAF_INRAE=48.734;MAF_USDA=41.765
NC_035084.1	71006294	.	T	C	.	.	MAF_INRAE=48.734;MAF_USDA=35.294
NC_035084.1	71006315	.	G	A	.	.	MAF_USDA=4.918
NC_035084.1	71006333	.	A	G	.	.	MAF_INRAE=32.911;MAF_USDA=32.941
NC_035084.1	71006385	.	C	T	.	.	MAF_USDA=2.353
NC_035084.1	71006457	.	T	C	.	.	MAF_USDA=10.588
NC_035084.1	71006492	.	A	C	.	.	MAF_INRAE=27.5;MAF_USDA=5.738
NC_035084.1	71006601	.	T	C	.	.	MAF_USDA=8.333
NC_035084.1	71006759	.	A	C	.	.	MAF_INRAE=39.873;MAF_USDA=26.471
NC_035084.1	71006825	.	T	C	.	.	MAF_USDA=4.098
NC_035084.1	71006839	.	A	T	.	.	MAF_INRAE=31.579
NC_035084.1	71006906	.	A	T	.	.	MAF_INRAE=10.0;MAF_USDA=11.176
NC_035084.1	71007043	.	T	G	.	.	MAF_INRAE=6.667
NC_035084.1	71007050	.	T	A	.	.	MAF_USDA=7.229
NC_035084.1	71007058	.	A	T	.	.	MAF_INRAE=35.443;MAF_USDA=5.932
NC_035084.1	71007077	.	T	A	.	.	MAF_USDA=6.25
NC_035084.1	71007144	.	C	A	.	.	MAF_USDA=18.072
NC_035084.1	71007311	.	C	T	.	.	MAF_USDA=3.39
NC_035084.1	71007431	.	T	C	.	.	MAF_USDA=8.333
NC_035084.1	71007554	.	G	T	.	.	MAF_USDA=4.237
NC_035084.1	71007555	.	G	A	.	.	MAF_INRAE=29.114;MAF_USDA=6.024
NC_035084.1	71007616	.	G	A	.	.	MAF_USDA=4.237
NC_035084.1	71007649	.	C	G	.	.	MAF_USDA=4.918
NC_035084.1	71007732	.	A	G	.	.	MAF_USDA=2.459
NC_035084.1	71007792	.	C	T	.	.	MAF_USDA=1.639
NC_035084.1	71007811	.	C	T	.	.	MAF_USDA=8.333
NC_035084.1	71007939	.	A	C	.	.	MAF_INRAE=40.506;MAF_USDA=40.964
NC_035084.1	71007956	.	G	C	.	.	MAF_INRAE=10.0;MAF_USDA=10.843
NC_035084.1	71008007	.	G	A	.	.	MAF_INRAE=44.304;MAF_USDA=30.488
NC_035084.1	71008262	.	C	A	.	.	MAF_USDA=18.75
NC_035084.1	71008277	.	T	C	.	.	MAF_USDA=8.333
NC_035084.1	71008287	.	A	C	.	.	MAF_USDA=16.667
NC_035084.1	71008290	.	G	T	.	.	MAF_INRAE=10.0;MAF_USDA=16.667
NC_035084.1	71008411	.	G	T	.	.	MAF_USDA=2.353
NC_035084.1	71008449	.	A	C	.	.	MAF_USDA=5.738
NC_035084.1	71008497	.	C	T	.	.	MAF_INRAE=29.114;MAF_USDA=6.471
NC_035084.1	71008500	.	A	T	.	.	MAF_USDA=14.706
NC_035084.1	71008573	.	C	A	.	.	MAF_USDA=2.459
NC_035084.1	71008614	.	T	A	.	.	MAF_USDA=6.471
NC_035084.1	71008616	.	C	A	.	.	MAF_USDA=6.471
NC_035084.1	71008621	.	G	T	.	.	MAF_INRAE=15.19;MAF_USDA=20.588
NC_035084.1	71008675	.	G	T	.	.	MAF_USDA=1.639
NC_035084.1	71008689	.	T	G	.	.	MAF_USDA=3.279
NC_035084.1	71008757	.	C	T	.	.	MAF_USDA=2.459
NC_035084.1	71008782	.	C	G	.	.	MAF_INRAE=15.19;MAF_USDA=14.118
NC_035084.1	71008928	.	C	T	.	.	MAF_USDA=8.235
NC_035084.1	71008931	.	C	G	.	.	MAF_USDA=2.459
NC_035084.1	71009175	.	G	A	.	.	MAF_USDA=1.667
NC_035084.1	71009279	.	C	A	.	.	MAF_USDA=3.279
NC_035084.1	71009331	.	T	A	.	.	MAF_USDA=1.639
NC_035084.1	71009410	.	A	G	.	.	MAF_USDA=1.639
NC_035084.1	71009503	.	C	T	.	.	MAF_INRAE=6.667;MAF_USDA=2.353
NC_035084.1	71009689	.	A	T	.	.	MAF_INRAE=14.557;MAF_USDA=14.118
NC_035084.1	71009698	.	C	A	.	.	MAF_USDA=8.333
NC_035084.1	71009712	.	C	A	.	.	MAF_USDA=4.098
NC_035084.1	71009764	.	T	A	.	.	MAF_INRAE=40.506;MAF_USDA=29.167
NC_035084.1	71009841	.	G	A	.	.	MAF_USDA=4.918
NC_035084.1	71009885	.	G	T	.	.	MAF_USDA=4.918
NC_035084.1	71009948	.	G	A	.	.	MAF_INRAE=44.304;MAF_USDA=24.706
NC_035084.1	71010048	.	A	C	.	.	MAF_USDA=8.333
NC_035084.1	71010083	.	T	G	.	.	MAF_INRAE=44.304;MAF_USDA=41.765
NC_035084.1	71010137	.	G	A	.	.	MAF_USDA=1.639
NC_035084.1	71010178	.	C	G	.	.	MAF_USDA=8.333
NC_035084.1	71010246	.	G	C	.	.	MAF_USDA=16.471
NC_035084.1	71010400	.	G	T	.	.	MAF_USDA=1.639
NC_035084.1	71010401	.	C	T	.	.	MAF_USDA=2.353
NC_035084.1	71010463	.	C	T	.	.	MAF_INRAE=40.506;MAF_USDA=24.118
NC_035084.1	71010464	.	A	G	.	.	MAF_INRAE=46.667;MAF_USDA=24.118
NC_035084.1	71010547	.	C	T	.	.	MAF_INRAE=44.304;MAF_USDA=28.824
NC_035084.1	71010644	.	A	C	.	.	MAF_USDA=1.639
NC_035084.1	71010739	.	G	A	.	.	MAF_USDA=2.459
NC_035084.1	71010745	.	G	A	.	.	MAF_USDA=2.459
NC_035084.1	71010746	.	G	C	.	.	MAF_USDA=2.459
NC_035084.1	71010752	.	A	C	.	.	MAF_INRAE=15.19;MAF_USDA=16.667
NC_035084.1	71010776	.	C	G	.	.	MAF_USDA=1.667
NC_035084.1	71010820	.	A	C	.	.	MAF_USDA=3.279
NC_035084.1	71010827	.	A	C	.	.	MAF_INRAE=44.304;MAF_USDA=28.824
NC_035084.1	71010841	.	C	T	.	.	MAF_INRAE=10.833;MAF_USDA=8.197
NC_035084.1	71010846	.	C	A	.	.	MAF_USDA=8.333
NC_035084.1	71010851	.	C	T	.	.	MAF_INRAE=44.304;MAF_USDA=27.647
NC_035084.1	71010857	.	G	A	.	.	MAF_USDA=3.279
NC_035084.1	71010859	.	G	A	.	.	MAF_USDA=10.588
NC_035084.1	71010956	.	G	T	.	.	MAF_USDA=7.377
NC_035084.1	71010989	.	A	T	.	.	MAF_INRAE=43.671;MAF_USDA=28.824
NC_035084.1	71011035	.	T	G	.	.	MAF_INRAE=43.671;MAF_USDA=28.824
NC_035084.1	71011210	.	T	A	.	.	MAF_USDA=1.639
NC_035084.1	71011212	.	T	C	.	.	MAF_USDA=5.738
NC_035084.1	71011258	.	G	T	.	.	MAF_USDA=4.098
NC_035084.1	71011262	.	G	T	.	.	MAF_INRAE=43.671;MAF_USDA=30.588
NC_035084.1	71011409	.	G	A	.	.	MAF_USDA=2.459
NC_035084.1	71011519	.	G	A	.	.	MAF_INRAE=28.481;MAF_USDA=5.882
NC_035084.1	71011533	.	A	G	.	.	MAF_INRAE=29.114;MAF_USDA=5.294
NC_035084.1	71011546	.	T	C	.	.	MAF_INRAE=29.114;MAF_USDA=5.294
NC_035084.1	71011556	.	A	G	.	.	MAF_INRAE=5.263;MAF_USDA=1.639
NC_035084.1	71011598	.	G	T	.	.	MAF_USDA=3.279
NC_035084.1	71011640	.	C	T	.	.	MAF_USDA=3.333
NC_035084.1	71011672	.	G	C	.	.	MAF_INRAE=44.304;MAF_USDA=25.882
NC_035084.1	71011699	.	A	C	.	.	MAF_USDA=4.118
NC_035084.1	71011765	.	C	T	.	.	MAF_INRAE=14.557
NC_035084.1	71011917	.	G	T	.	.	MAF_USDA=11.176
NC_035084.1	71011979	.	G	T	.	.	MAF_INRAE=2.5
NC_035084.1	71011985	.	G	A	.	.	MAF_INRAE=2.5
NC_035084.1	71012002	.	A	G	.	.	MAF_INRAE=3.333
NC_035084.1	71012003	.	A	T	.	.	MAF_INRAE=1.667
NC_035084.1	71012030	.	T	G	.	.	MAF_INRAE=2.5
NC_035084.1	71012033	.	C	T	.	.	MAF_INRAE=43.333
NC_035084.1	71012035	.	C	A	.	.	MAF_USDA=8.333
NC_035084.1	71012037	.	T	C	.	.	MAF_INRAE=2.5
NC_035084.1	71012047	.	G	A	.	.	MAF_INRAE=2.5
NC_035084.1	71012089	.	G	A	.	.	MAF_USDA=12.5
NC_035084.1	71012163	.	A	T	.	.	MAF_USDA=3.279
NC_035084.1	71012289	.	A	T	.	.	MAF_USDA=12.5
NC_035084.1	71013250	.	T	G	.	.	MAF_USDA=5.357
NC_035084.1	71013306	.	A	C	.	.	MAF_USDA=2.459
NC_035084.1	71013380	.	C	T	.	.	MAF_INRAE=40.506;MAF_USDA=21.765
NC_035084.1	71013396	.	C	G	.	.	MAF_USDA=2.459
NC_035084.1	71013531	.	G	A	.	.	MAF_USDA=3.279
NC_035084.1	71013532	.	A	T	.	.	MAF_USDA=3.279
NC_035084.1	71013538	.	G	A	.	.	MAF_USDA=15.294
NC_035084.1	71013588	.	G	A	.	.	MAF_USDA=2.941
NC_035084.1	71013599	.	G	T	.	.	MAF_INRAE=40.506;MAF_USDA=26.471
NC_035084.1	71013615	.	C	T	.	.	MAF_USDA=1.639
NC_035084.1	71013619	.	C	T	.	.	MAF_USDA=1.639
NC_035084.1	71013622	.	T	G	.	.	MAF_USDA=12.353
NC_035084.1	71013625	.	T	G	.	.	MAF_INRAE=43.333;MAF_USDA=31.176
NC_035084.1	71013633	.	T	A	.	.	MAF_INRAE=40.506;MAF_USDA=25.882
NC_035084.1	71014015	.	T	G	.	.	MAF_USDA=17.059
NC_035084.1	71014227	.	G	A	.	.	MAF_USDA=1.639
NC_035084.1	71014265	.	G	A	.	.	MAF_USDA=1.639
NC_035084.1	71014270	.	T	C	.	.	MAF_INRAE=15.19;MAF_USDA=15.882
NC_035084.1	71014303	.	G	A	.	.	MAF_USDA=2.459
NC_035084.1	71014310	.	G	T	.	.	MAF_USDA=1.639
NC_035084.1	71014325	.	A	T	.	.	MAF_USDA=1.639
NC_035084.1	71014352	.	G	T	.	.	MAF_USDA=1.639
NC_035084.1	71014398	.	A	C	.	.	MAF_USDA=7.647
NC_035084.1	71014476	.	A	C	.	.	MAF_INRAE=40.506;MAF_USDA=22.353
NC_035084.1	71014479	.	A	G	.	.	MAF_USDA=4.118
NC_035084.1	71014582	.	C	T	.	.	MAF_USDA=11.765
NC_035084.1	71014631	.	T	A	.	.	MAF_USDA=4.706
NC_035084.1	71014877	.	C	T	.	.	MAF_USDA=5.738
NC_035084.1	71014917	.	C	A	.	.	MAF_INRAE=44.304;MAF_USDA=27.647
NC_035084.1	71014949	.	G	T	.	.	MAF_USDA=1.639
NC_035084.1	71015000	.	G	C	.	.	MAF_INRAE=40.506;MAF_USDA=23.529
NC_035084.1	71015031	.	C	A	.	.	MAF_INRAE=43.671;MAF_USDA=33.529
NC_035084.1	71015155	.	G	A	.	.	MAF_USDA=6.25
NC_035084.1	71015157	.	A	C	.	.	MAF_USDA=1.639
NC_035084.1	71015500	.	G	T	.	.	MAF_INRAE=31.579
NC_035084.1	71015553	.	A	C	.	.	MAF_USDA=1.639
NC_035084.1	71015607	.	G	T	.	.	MAF_USDA=1.639
NC_035084.1	71015608	.	G	A	.	.	MAF_USDA=1.639
NC_035084.1	71015622	.	C	A	.	.	MAF_USDA=2.459
NC_035084.1	71015689	.	C	G	.	.	MAF_USDA=2.459
NC_035084.1	71015752	.	T	G	.	.	MAF_INRAE=18.987;MAF_USDA=12.353
NC_035084.1	71015771	.	C	A	.	.	MAF_INRAE=23.333;MAF_USDA=35.417
NC_035084.1	71015783	.	C	A	.	.	MAF_INRAE=6.667
NC_035084.1	71015952	.	G	A	.	.	MAF_INRAE=17.089;MAF_USDA=2.459
NC_035084.1	71016038	.	C	A	.	.	MAF_INRAE=28.481;MAF_USDA=14.706
NC_035084.1	71016211	.	T	C	.	.	MAF_USDA=2.459
NC_035084.1	71016221	.	T	A	.	.	MAF_INRAE=15.823
NC_035084.1	71016295	.	C	G	.	.	MAF_INRAE=31.579
NC_035084.1	71016301	.	T	C	.	.	MAF_INRAE=49.367;MAF_USDA=42.941
NC_035084.1	71016361	.	T	A	.	.	MAF_INRAE=8.228;MAF_USDA=12.941
NC_035084.1	71016372	.	C	T	.	.	MAF_INRAE=32.911;MAF_USDA=34.118
NC_035084.1	71016375	.	C	A	.	.	MAF_INRAE=26.667;MAF_USDA=41.667
NC_035084.1	71016502	.	T	A	.	.	MAF_INRAE=5.263;MAF_USDA=4.918
NC_035084.1	71016610	.	C	G	.	.	MAF_INRAE=7.5
NC_035084.1	71016635	.	A	T	.	.	MAF_INRAE=30.0;MAF_USDA=25.882
NC_035084.1	71016669	.	T	C	.	.	MAF_USDA=15.882
NC_035084.1	71016691	.	C	T	.	.	MAF_USDA=3.279
NC_035084.1	71016713	.	C	T	.	.	MAF_INRAE=37.975;MAF_USDA=45.882
NC_035084.1	71016747	.	G	A	.	.	MAF_USDA=12.353
NC_035084.1	71016757	.	C	T	.	.	MAF_USDA=10.417
NC_035084.1	71016826	.	A	T	.	.	MAF_INRAE=8.228;MAF_USDA=3.279
NC_035084.1	71016967	.	T	G	.	.	MAF_USDA=9.836
NC_035084.1	71017011	.	T	G	.	.	MAF_INRAE=10.0;MAF_USDA=4.098
NC_035084.1	71017027	.	G	T	.	.	MAF_USDA=3.529
NC_035084.1	71017062	.	G	T	.	.	MAF_USDA=6.25
NC_035084.1	71017148	.	G	A	.	.	MAF_INRAE=21.053;MAF_USDA=9.412
NC_035084.1	71017210	.	G	A	.	.	MAF_USDA=4.098
NC_035084.1	71017280	.	G	A	.	.	MAF_INRAE=30.38;MAF_USDA=18.824
NC_035084.1	71017315	.	T	A	.	.	MAF_USDA=2.459
NC_035084.1	71017480	.	A	C	.	.	MAF_USDA=3.279
NC_035084.1	71017627	.	G	A	.	.	MAF_USDA=2.459
NC_035084.1	71017718	.	G	T	.	.	MAF_INRAE=30.38;MAF_USDA=28.824
NC_035084.1	71017722	.	A	T	.	.	MAF_INRAE=28.333;MAF_USDA=28.824
NC_035084.1	71017723	.	T	G	.	.	MAF_INRAE=28.333;MAF_USDA=28.824
NC_035084.1	71017743	.	T	C	.	.	MAF_USDA=4.098
NC_035084.1	71018102	.	G	A	.	.	MAF_INRAE=29.747;MAF_USDA=28.235
NC_035084.1	71018182	.	T	C	.	.	MAF_INRAE=8.333;MAF_USDA=4.098
NC_035084.1	71018343	.	C	A	.	.	MAF_INRAE=30.38;MAF_USDA=27.059
NC_035084.1	71018404	.	G	A	.	.	MAF_USDA=2.941
NC_035084.1	71018462	.	G	T	.	.	MAF_USDA=13.115
NC_035084.1	71018540	.	A	C	.	.	MAF_INRAE=13.924;MAF_USDA=16.471
NC_035084.1	71018569	.	G	C	.	.	MAF_INRAE=30.38;MAF_USDA=28.235
NC_035084.1	71018590	.	C	T	.	.	MAF_INRAE=40.506;MAF_USDA=13.529
NC_035084.1	71018642	.	T	G	.	.	MAF_INRAE=30.38;MAF_USDA=28.235
NC_035084.1	71018643	.	C	T	.	.	MAF_INRAE=10.526;MAF_USDA=23.529
NC_035084.1	71018661	.	T	A	.	.	MAF_INRAE=28.333
NC_035084.1	71018662	.	A	T	.	.	MAF_INRAE=28.333
NC_035084.1	71018776	.	G	A	.	.	MAF_USDA=8.333
NC_035084.1	71018788	.	C	T	.	.	MAF_INRAE=36.842
NC_035084.1	71018844	.	T	C	.	.	MAF_USDA=4.918
NC_035084.1	71018861	.	C	T	.	.	MAF_USDA=4.098
NC_035084.1	71018956	.	C	A	.	.	MAF_INRAE=30.38;MAF_USDA=16.667
NC_035084.1	71018990	.	C	A	.	.	MAF_INRAE=30.38;MAF_USDA=25.595
NC_035084.1	71019085	.	C	T	.	.	MAF_USDA=2.459
NC_035084.1	71019116	.	T	A	.	.	MAF_USDA=2.459
NC_035084.1	71019147	.	C	T	.	.	MAF_USDA=2.459
NC_035084.1	71019196	.	C	T	.	.	MAF_USDA=3.529
NC_035084.1	71019205	.	C	T	.	.	MAF_USDA=5.738
NC_035084.1	71019281	.	G	A	.	.	MAF_USDA=2.459
NC_035084.1	71019447	.	A	G	.	.	MAF_USDA=21.311
NC_035084.1	71019507	.	A	G	.	.	MAF_INRAE=39.873
NC_035084.1	71019576	.	G	T	.	.	MAF_INRAE=29.114
NC_035084.1	71019697	.	T	A	.	.	MAF_INRAE=6.667
NC_035084.1	71019711	.	A	T	.	.	MAF_USDA=1.639
NC_035084.1	71019742	.	G	A	.	.	MAF_INRAE=29.114;MAF_USDA=37.647
NC_035084.1	71019744	.	G	C	.	.	MAF_INRAE=26.667;MAF_USDA=37.059
NC_035084.1	71019763	.	A	C	.	.	MAF_USDA=2.459
NC_035084.1	71019766	.	G	T	.	.	MAF_INRAE=29.114;MAF_USDA=37.647
NC_035084.1	71019809	.	C	A	.	.	MAF_USDA=2.459
NC_035084.1	71019820	.	C	T	.	.	MAF_INRAE=29.747;MAF_USDA=38.235
NC_035084.1	71020000	.	C	A	.	.	MAF_USDA=6.471
NC_035084.1	71020018	.	T	A	.	.	MAF_USDA=2.459
NC_035084.1	71020108	.	A	T	.	.	MAF_INRAE=24.167;MAF_USDA=41.667
NC_035084.1	71020181	.	G	T	.	.	MAF_INRAE=13.924;MAF_USDA=23.529
NC_035084.1	71020225	.	A	G	.	.	MAF_INRAE=29.747;MAF_USDA=37.647
NC_035084.1	71020362	.	C	T	.	.	MAF_USDA=2.459
NC_035084.1	71020615	.	G	A	.	.	MAF_INRAE=10.759
NC_035084.1	71020619	.	A	C	.	.	MAF_USDA=1.639
NC_035084.1	71020744	.	A	G	.	.	MAF_INRAE=30.38;MAF_USDA=38.824
NC_035084.1	71020800	.	A	C	.	.	MAF_INRAE=30.38;MAF_USDA=38.824
NC_035084.1	71020805	.	T	C	.	.	MAF_INRAE=30.38;MAF_USDA=38.235
NC_035084.1	71020825	.	G	A	.	.	MAF_USDA=10.588
NC_035084.1	71020839	.	T	C	.	.	MAF_INRAE=29.747;MAF_USDA=41.765
NC_035084.1	71020896	.	C	T	.	.	MAF_USDA=9.016
NC_035084.1	71020900	.	G	A	.	.	MAF_INRAE=29.747;MAF_USDA=40.588
NC_035084.1	71020909	.	T	G	.	.	MAF_INRAE=29.747;MAF_USDA=41.176
NC_035084.1	71020941	.	A	T	.	.	MAF_INRAE=31.579
NC_035084.1	71020958	.	C	G	.	.	MAF_INRAE=40.506;MAF_USDA=13.529
NC_035084.1	71020970	.	A	T	.	.	MAF_INRAE=30.38;MAF_USDA=38.824
NC_035084.1	71021014	.	C	A	.	.	MAF_INRAE=29.114;MAF_USDA=38.824
NC_035084.1	71021017	.	G	A	.	.	MAF_USDA=2.459
NC_035084.1	71021039	.	T	G	.	.	MAF_USDA=11.176
NC_035084.1	71021061	.	G	A	.	.	MAF_INRAE=29.114;MAF_USDA=38.824
NC_035084.1	71021096	.	G	A	.	.	MAF_INRAE=23.333;MAF_USDA=9.016
NC_035084.1	71021144	.	A	C	.	.	MAF_USDA=6.25
NC_035084.1	71021168	.	A	G	.	.	MAF_USDA=6.25
NC_035084.1	71021191	.	C	T	.	.	MAF_USDA=2.459
NC_035084.1	71021239	.	T	C	.	.	MAF_INRAE=18.333
NC_035084.1	71021241	.	T	A	.	.	MAF_INRAE=18.333
NC_035084.1	71021313	.	A	T	.	.	MAF_INRAE=5.833
NC_035084.1	71021323	.	G	A	.	.	MAF_INRAE=5.0
NC_035084.1	71021368	.	C	T	.	.	MAF_INRAE=23.333;MAF_USDA=3.279
NC_035084.1	71021462	.	C	A	.	.	MAF_INRAE=28.481;MAF_USDA=38.69
NC_035084.1	71021518	.	A	G	.	.	MAF_INRAE=30.38;MAF_USDA=38.824
NC_035084.1	71021532	.	T	A	.	.	MAF_INRAE=30.38;MAF_USDA=38.235
NC_035084.1	71021559	.	G	C	.	.	MAF_INRAE=29.747;MAF_USDA=38.235
NC_035084.1	71021622	.	G	T	.	.	MAF_INRAE=31.579
NC_035084.1	71021638	.	C	T	.	.	MAF_INRAE=7.5
NC_035084.1	71021652	.	G	T	.	.	MAF_INRAE=30.38;MAF_USDA=18.235
NC_035084.1	71021695	.	A	G	.	.	MAF_USDA=21.176
NC_035084.1	71021713	.	G	A	.	.	MAF_USDA=6.25
NC_035084.1	71021760	.	G	T	.	.	MAF_USDA=2.459
NC_035084.1	71021761	.	A	T	.	.	MAF_USDA=2.459
NC_035084.1	71021785	.	C	T	.	.	MAF_INRAE=13.924;MAF_USDA=27.059
NC_035084.1	71021848	.	C	T	.	.	MAF_USDA=1.639
NC_035084.1	71021857	.	T	G	.	.	MAF_USDA=1.639
NC_035084.1	71021861	.	G	A	.	.	MAF_USDA=2.459
NC_035084.1	71021869	.	G	A	.	.	MAF_USDA=1.639
NC_035084.1	71021878	.	G	A	.	.	MAF_USDA=1.639
NC_035084.1	71021896	.	G	A	.	.	MAF_USDA=1.639
NC_035084.1	71021898	.	C	A	.	.	MAF_USDA=1.639
NC_035084.1	71021903	.	G	A	.	.	MAF_INRAE=30.38;MAF_USDA=13.529
NC_035084.1	71021925	.	G	T	.	.	MAF_USDA=2.459
NC_035084.1	71021981	.	C	T	.	.	MAF_INRAE=38.608;MAF_USDA=23.529
NC_035084.1	71022012	.	C	T	.	.	MAF_INRAE=38.608;MAF_USDA=30.0
NC_035084.1	71022027	.	A	T	.	.	MAF_INRAE=8.333
NC_035084.1	71022059	.	C	G	.	.	MAF_USDA=8.235
NC_035084.1	71022079	.	G	C	.	.	MAF_INRAE=10.526;MAF_USDA=12.5
NC_035084.1	71022167	.	G	T	.	.	MAF_USDA=2.459
NC_035084.1	71022184	.	G	A	.	.	MAF_INRAE=40.506;MAF_USDA=13.529
NC_035084.1	71022260	.	G	T	.	.	MAF_USDA=1.639
NC_035084.1	71022261	.	G	T	.	.	MAF_INRAE=30.38;MAF_USDA=25.294
NC_035084.1	71022272	.	C	T	.	.	MAF_USDA=4.706
NC_035084.1	71022337	.	G	A	.	.	MAF_USDA=2.459
NC_035084.1	71022341	.	C	A	.	.	MAF_USDA=1.639
NC_035084.1	71022363	.	T	A	.	.	MAF_USDA=4.706
NC_035084.1	71022370	.	G	A	.	.	MAF_USDA=4.706
NC_035084.1	71022387	.	G	T	.	.	MAF_INRAE=31.013;MAF_USDA=23.529
NC_035084.1	71022532	.	G	A	.	.	MAF_INRAE=31.579
NC_035084.1	71022566	.	T	C	.	.	MAF_INRAE=31.579
NC_035084.1	71022612	.	A	G	.	.	MAF_INRAE=10.759
NC_035084.1	71022792	.	C	T	.	.	MAF_USDA=2.941
NC_035084.1	71022801	.	C	A	.	.	MAF_USDA=3.529
NC_035084.1	71022815	.	G	A	.	.	MAF_USDA=2.353
NC_035084.1	71022816	.	G	T	.	.	MAF_USDA=2.353
NC_035084.1	71022904	.	C	A	.	.	MAF_USDA=5.738
NC_035084.1	71022929	.	G	A	.	.	MAF_INRAE=7.5;MAF_USDA=4.918
NC_035084.1	71022936	.	C	A	.	.	MAF_USDA=1.639
NC_035084.1	71023051	.	G	C	.	.	MAF_USDA=2.353
NC_035084.1	71023059	.	T	G	.	.	MAF_USDA=1.639
NC_035084.1	71023063	.	A	G	.	.	MAF_INRAE=9.167;MAF_USDA=10.656
NC_035084.1	71023066	.	C	T	.	.	MAF_INRAE=29.747;MAF_USDA=11.765
NC_035084.1	71023160	.	C	G	.	.	MAF_USDA=2.459
NC_035084.1	71023176	.	A	G	.	.	MAF_INRAE=34.81;MAF_USDA=22.353
NC_035084.1	71023246	.	G	T	.	.	MAF_USDA=4.167
NC_035084.1	71023272	.	T	C	.	.	MAF_INRAE=22.152;MAF_USDA=33.607
NC_035084.1	71023342	.	A	G	.	.	MAF_INRAE=29.114;MAF_USDA=32.353
NC_035084.1	71023385	.	C	A	.	.	MAF_INRAE=34.177;MAF_USDA=7.059
NC_035084.1	71023393	.	C	T	.	.	MAF_INRAE=8.333;MAF_USDA=11.475
NC_035084.1	71023466	.	A	C	.	.	MAF_INRAE=8.228;MAF_USDA=12.353
NC_035084.1	71023653	.	C	T	.	.	MAF_USDA=5.882
NC_035084.1	71023670	.	T	C	.	.	MAF_INRAE=8.333;MAF_USDA=10.656
NC_035084.1	71023727	.	C	T	.	.	MAF_USDA=6.25
NC_035084.1	71023838	.	T	G	.	.	MAF_INRAE=8.333;MAF_USDA=10.656
NC_035084.1	71023915	.	G	A	.	.	MAF_USDA=8.333
NC_035084.1	71023920	.	A	T	.	.	MAF_INRAE=34.177;MAF_USDA=7.059
NC_035084.1	71023952	.	A	C	.	.	MAF_USDA=2.459
NC_035084.1	71023971	.	C	T	.	.	MAF_INRAE=10.0;MAF_USDA=4.098
NC_035084.1	71023988	.	C	A	.	.	MAF_INRAE=8.333;MAF_USDA=9.836
NC_035084.1	71024061	.	G	C	.	.	MAF_INRAE=10.0;MAF_USDA=42.353
NC_035084.1	71024127	.	A	G	.	.	MAF_INRAE=13.924;MAF_USDA=24.706
NC_035084.1	71024131	.	G	A	.	.	MAF_INRAE=7.5;MAF_USDA=10.656
NC_035084.1	71024182	.	G	A	.	.	MAF_INRAE=8.333;MAF_USDA=12.295
NC_035084.1	71024268	.	A	C	.	.	MAF_USDA=2.459
NC_035084.1	71024272	.	C	T	.	.	MAF_USDA=2.459
NC_035084.1	71024276	.	C	A	.	.	MAF_USDA=5.294
NC_035084.1	71024327	.	C	A	.	.	MAF_USDA=4.706
NC_035084.1	71024353	.	A	T	.	.	MAF_USDA=2.459
NC_035084.1	71024397	.	C	A	.	.	MAF_USDA=10.417
NC_035084.1	71024462	.	T	C	.	.	MAF_INRAE=35.443;MAF_USDA=24.118
NC_035084.1	71024500	.	T	C	.	.	MAF_USDA=2.353
NC_035084.1	71024511	.	G	T	.	.	MAF_USDA=3.279
NC_035084.1	71024516	.	G	T	.	.	MAF_USDA=6.25
NC_035084.1	71024602	.	G	A	.	.	MAF_USDA=2.459
NC_035084.1	71024604	.	G	A	.	.	MAF_USDA=3.279
NC_035084.1	71024754	.	G	A	.	.	MAF_USDA=4.918
NC_035084.1	71024789	.	C	T	.	.	MAF_INRAE=34.177;MAF_USDA=7.059
NC_035084.1	71024801	.	T	C	.	.	MAF_USDA=1.639
NC_035084.1	71024905	.	T	C	.	.	MAF_USDA=5.738
NC_035084.1	71024937	.	G	A	.	.	MAF_INRAE=33.544;MAF_USDA=12.353
NC_035084.1	71024982	.	A	C	.	.	MAF_INRAE=23.333;MAF_USDA=3.333
NC_035084.1	71024998	.	A	T	.	.	MAF_USDA=7.059
NC_035084.1	71025004	.	G	T	.	.	MAF_INRAE=29.747;MAF_USDA=32.353
NC_035084.1	71025018	.	C	T	.	.	MAF_INRAE=27.848;MAF_USDA=22.941
NC_035084.1	71025192	.	T	A	.	.	MAF_USDA=2.459
NC_035084.1	71025473	.	C	A	.	.	MAF_USDA=6.25
NC_035084.1	71025519	.	A	G	.	.	MAF_INRAE=5.833;MAF_USDA=2.353
NC_035084.1	71025538	.	G	A	.	.	MAF_USDA=32.353
NC_035084.1	71025660	.	C	T	.	.	MAF_USDA=1.639
NC_035084.1	71025681	.	A	C	.	.	MAF_INRAE=32.278;MAF_USDA=6.471
NC_035084.1	71025689	.	C	T	.	.	MAF_INRAE=9.167;MAF_USDA=10.656
NC_035084.1	71025830	.	T	A	.	.	MAF_USDA=4.118
NC_035084.1	71025835	.	G	A	.	.	MAF_USDA=10.417
NC_035084.1	71025872	.	G	A	.	.	MAF_USDA=10.417
NC_035084.1	71025900	.	T	G	.	.	MAF_USDA=2.459
NC_035084.1	71025904	.	G	A	.	.	MAF_USDA=4.098
NC_035084.1	71025976	.	G	C	.	.	MAF_USDA=4.706
NC_035084.1	71026036	.	C	T	.	.	MAF_USDA=2.459
NC_035084.1	71026161	.	C	A	.	.	MAF_USDA=7.059
NC_035084.1	71026175	.	C	T	.	.	MAF_INRAE=31.579
NC_035084.1	71026235	.	T	C	.	.	MAF_INRAE=36.076;MAF_USDA=26.471
NC_035084.1	71026239	.	T	A	.	.	MAF_INRAE=35.833;MAF_USDA=25.294
NC_035084.1	71026522	.	G	C	.	.	MAF_INRAE=8.333
NC_035084.1	71026689	.	A	C	.	.	MAF_USDA=1.639
NC_035084.1	71026764	.	G	T	.	.	MAF_INRAE=44.304;MAF_USDA=28.235
NC_035084.1	71026952	.	T	C	.	.	MAF_INRAE=10.833;MAF_USDA=4.098
NC_035084.1	71026966	.	A	T	.	.	MAF_INRAE=8.333;MAF_USDA=11.475
NC_035084.1	71027119	.	A	G	.	.	MAF_INRAE=30.833;MAF_USDA=22.941
NC_035084.1	71027178	.	T	C	.	.	MAF_USDA=2.941
NC_035084.1	71027190	.	C	T	.	.	MAF_INRAE=39.873;MAF_USDA=6.471
NC_035084.1	71027261	.	C	A	.	.	MAF_INRAE=8.861;MAF_USDA=12.941
NC_035084.1	71027325	.	C	T	.	.	MAF_USDA=4.706
NC_035084.1	71027388	.	A	C	.	.	MAF_INRAE=31.579
NC_035084.1	71027402	.	C	T	.	.	MAF_USDA=7.059
NC_035084.1	71027413	.	G	T	.	.	MAF_USDA=2.459
NC_035084.1	71027465	.	A	G	.	.	MAF_USDA=2.459
NC_035084.1	71027469	.	C	A	.	.	MAF_INRAE=36.076;MAF_USDA=20.588
NC_035084.1	71027477	.	A	T	.	.	MAF_INRAE=8.333;MAF_USDA=7.059
NC_035084.1	71027482	.	T	C	.	.	MAF_INRAE=29.747;MAF_USDA=9.412
NC_035084.1	71027500	.	T	C	.	.	MAF_INRAE=29.747;MAF_USDA=11.176
NC_035084.1	71027557	.	A	C	.	.	MAF_INRAE=8.228;MAF_USDA=12.941
NC_035084.1	71027656	.	C	T	.	.	MAF_USDA=1.639
NC_035084.1	71027791	.	A	G	.	.	MAF_INRAE=8.333
NC_035084.1	71027860	.	G	T	.	.	MAF_USDA=4.706
NC_035084.1	71028069	.	C	T	.	.	MAF_INRAE=13.924;MAF_USDA=12.5
NC_035084.1	71028193	.	C	T	.	.	MAF_INRAE=8.333;MAF_USDA=13.529
NC_035084.1	71028199	.	C	A	.	.	MAF_USDA=4.706
NC_035084.1	71028229	.	G	T	.	.	MAF_INRAE=8.333;MAF_USDA=9.412
NC_035084.1	71028321	.	T	A	.	.	MAF_USDA=22.917
NC_035084.1	71028416	.	G	A	.	.	MAF_INRAE=31.579;MAF_USDA=7.059
NC_035084.1	71028599	.	T	A	.	.	MAF_INRAE=8.333;MAF_USDA=12.941
NC_035084.1	71028610	.	T	C	.	.	MAF_INRAE=10.0
NC_035084.1	71028629	.	G	C	.	.	MAF_USDA=12.941
NC_035084.1	71028642	.	A	T	.	.	MAF_USDA=8.333
NC_035084.1	71028663	.	C	A	.	.	MAF_INRAE=10.0;MAF_USDA=2.459
NC_035084.1	71028664	.	G	C	.	.	MAF_USDA=3.279
NC_035084.1	71028682	.	T	A	.	.	MAF_USDA=1.639
NC_035084.1	71028713	.	A	G	.	.	MAF_INRAE=17.5;MAF_USDA=14.118
NC_035084.1	71028934	.	C	G	.	.	MAF_INRAE=8.333;MAF_USDA=12.941
NC_035084.1	71028942	.	C	T	.	.	MAF_INRAE=9.167;MAF_USDA=1.639
NC_035084.1	71028958	.	C	G	.	.	MAF_USDA=3.529
NC_035084.1	71029161	.	G	A	.	.	MAF_USDA=1.639
NC_035084.1	71029284	.	T	A	.	.	MAF_INRAE=31.579;MAF_USDA=7.059
NC_035084.1	71029297	.	A	G	.	.	MAF_INRAE=10.0
NC_035084.1	71029385	.	C	A	.	.	MAF_INRAE=10.0
NC_035084.1	71029417	.	G	A	.	.	MAF_USDA=2.459
NC_035084.1	71029427	.	C	T	.	.	MAF_INRAE=11.392;MAF_USDA=4.706
NC_035084.1	71029439	.	T	C	.	.	MAF_INRAE=8.333
NC_035084.1	71029451	.	C	T	.	.	MAF_USDA=3.279
NC_035084.1	71029469	.	T	C	.	.	MAF_USDA=2.459
NC_035084.1	71029481	.	T	C	.	.	MAF_INRAE=44.304;MAF_USDA=34.706
NC_035084.1	71029562	.	C	A	.	.	MAF_USDA=25.0
NC_035084.1	71029563	.	T	G	.	.	MAF_USDA=25.0
NC_035084.1	71029588	.	C	T	.	.	MAF_USDA=5.882
NC_035084.1	71029705	.	A	G	.	.	MAF_USDA=12.941
NC_035084.1	71029733	.	G	A	.	.	MAF_USDA=2.459
NC_035084.1	71029751	.	C	G	.	.	MAF_INRAE=7.5;MAF_USDA=11.765
NC_035084.1	71029809	.	G	A	.	.	MAF_USDA=2.459
NC_035084.1	71029818	.	T	A	.	.	MAF_INRAE=9.167;MAF_USDA=1.639
NC_035084.1	71029861	.	A	G	.	.	MAF_INRAE=1.667
NC_035084.1	71029881	.	G	A	.	.	MAF_INRAE=1.667
NC_035084.1	71029894	.	G	C	.	.	MAF_INRAE=2.5
NC_035084.1	71029906	.	G	A	.	.	MAF_INRAE=3.333
NC_035084.1	71029928	.	G	A	.	.	MAF_INRAE=3.333
NC_035084.1	71029934	.	G	T	.	.	MAF_INRAE=3.333
NC_035084.1	71029945	.	G	A	.	.	MAF_INRAE=4.167
NC_035084.1	71029947	.	A	G	.	.	MAF_INRAE=3.333
NC_035084.1	71029968	.	G	T	.	.	MAF_INRAE=3.333
NC_035084.1	71029983	.	G	T	.	.	MAF_INRAE=1.667
NC_035084.1	71029989	.	C	A	.	.	MAF_USDA=6.25
NC_035084.1	71030094	.	C	T	.	.	MAF_INRAE=8.333;MAF_USDA=12.941
NC_035084.1	71030142	.	C	G	.	.	MAF_USDA=12.5
NC_035084.1	71030152	.	G	T	.	.	MAF_INRAE=7.5;MAF_USDA=11.176
NC_035084.1	71030171	.	G	A	.	.	MAF_USDA=2.459
NC_035084.1	71030184	.	A	G	.	.	MAF_INRAE=6.667
NC_035084.1	71030189	.	G	C	.	.	MAF_INRAE=1.667
NC_035084.1	71030195	.	C	T	.	.	MAF_INRAE=1.667
NC_035084.1	71030262	.	G	A	.	.	MAF_INRAE=1.667
NC_035084.1	71030265	.	G	A	.	.	MAF_INRAE=1.667
NC_035084.1	71030275	.	C	G	.	.	MAF_INRAE=1.667
NC_035084.1	71030277	.	T	C	.	.	MAF_USDA=1.667
NC_035084.1	71030291	.	A	T	.	.	MAF_USDA=4.167
NC_035084.1	71030312	.	C	T	.	.	MAF_INRAE=6.667;MAF_USDA=11.905
NC_035084.1	71030372	.	G	T	.	.	MAF_USDA=4.167
NC_035084.1	71030373	.	G	A	.	.	MAF_USDA=4.167
NC_035084.1	71030375	.	T	A	.	.	MAF_USDA=4.167
NC_035084.1	71030383	.	A	G	.	.	MAF_USDA=13.529
NC_035084.1	71030428	.	G	A	.	.	MAF_USDA=5.422
NC_035084.1	71030433	.	C	A	.	.	MAF_USDA=1.695
NC_035084.1	71030506	.	T	A	.	.	MAF_USDA=2.542
NC_035084.1	71030521	.	T	A	.	.	MAF_USDA=1.695
NC_035084.1	71030548	.	C	T	.	.	MAF_USDA=2.542
NC_035084.1	71030730	.	C	T	.	.	MAF_INRAE=31.646;MAF_USDA=13.095
NC_035084.1	71030834	.	T	C	.	.	MAF_USDA=15.06
NC_035084.1	71030849	.	G	T	.	.	MAF_INRAE=22.785;MAF_USDA=22.024
NC_035084.1	71030895	.	C	T	.	.	MAF_USDA=11.017
NC_035084.1	71031005	.	A	T	.	.	MAF_USDA=1.695
NC_035084.1	71031168	.	G	A	.	.	MAF_INRAE=31.646;MAF_USDA=39.583
NC_035084.1	71031178	.	T	C	.	.	MAF_USDA=1.695
NC_035084.1	71031210	.	T	G	.	.	MAF_INRAE=41.667
NC_035084.1	71031212	.	T	C	.	.	MAF_INRAE=4.167
NC_035084.1	71031225	.	T	C	.	.	MAF_INRAE=5.833
NC_035084.1	71031229	.	T	C	.	.	MAF_USDA=2.459
NC_035084.1	71031297	.	G	A	.	.	MAF_INRAE=1.667
NC_035084.1	71031311	.	T	A	.	.	MAF_USDA=6.25
NC_035084.1	71031506	.	T	C	.	.	MAF_INRAE=1.667
NC_035084.1	71031514	.	C	T	.	.	MAF_INRAE=1.667
NC_035084.1	71031515	.	G	A	.	.	MAF_USDA=1.667
NC_035084.1	71031576	.	A	G	.	.	MAF_INRAE=1.667
NC_035084.1	71031647	.	T	A	.	.	MAF_INRAE=7.5
NC_035084.1	71031648	.	A	T	.	.	MAF_INRAE=7.5
NC_035084.1	71031694	.	C	T	.	.	MAF_USDA=18.75
NC_035084.1	71031752	.	T	C	.	.	MAF_USDA=4.918
NC_035084.1	71031762	.	C	T	.	.	MAF_INRAE=36.667
NC_035084.1	71031784	.	T	C	.	.	MAF_USDA=2.459
NC_035084.1	71031792	.	T	A	.	.	MAF_INRAE=6.667
NC_035084.1	71031815	.	A	T	.	.	MAF_USDA=2.459
NC_035084.1	71031984	.	A	C	.	.	MAF_INRAE=31.579;MAF_USDA=8.824
NC_035084.1	71031986	.	T	A	.	.	MAF_INRAE=37.975;MAF_USDA=45.833
NC_035084.1	71031993	.	T	A	.	.	MAF_INRAE=29.114
NC_035084.1	71032044	.	C	T	.	.	MAF_USDA=2.459
NC_035084.1	71032055	.	C	T	.	.	MAF_INRAE=8.333;MAF_USDA=14.118
NC_035084.1	71032078	.	T	C	.	.	MAF_INRAE=31.579;MAF_USDA=20.833
NC_035084.1	71032085	.	C	T	.	.	MAF_USDA=2.459
NC_035084.1	71032086	.	G	A	.	.	MAF_INRAE=20.886;MAF_USDA=44.706
NC_035084.1	71032105	.	C	T	.	.	MAF_USDA=8.333
NC_035084.1	71032121	.	C	T	.	.	MAF_INRAE=46.667
NC_035084.1	71032145	.	G	A	.	.	MAF_INRAE=41.667;MAF_USDA=5.0
NC_035084.1	71032222	.	C	T	.	.	MAF_INRAE=31.013;MAF_USDA=23.529
NC_035084.1	71032248	.	A	G	.	.	MAF_INRAE=44.304;MAF_USDA=37.647
NC_035084.1	71032280	.	G	A	.	.	MAF_USDA=11.176
NC_035084.1	71032336	.	C	T	.	.	MAF_INRAE=30.38;MAF_USDA=39.583
NC_035084.1	71032340	.	C	T	.	.	MAF_USDA=2.459
NC_035084.1	71032366	.	C	T	.	.	MAF_USDA=2.459
NC_035084.1	71032475	.	C	A	.	.	MAF_INRAE=8.228;MAF_USDA=10.0
NC_035084.1	71032506	.	A	G	.	.	MAF_INRAE=44.304;MAF_USDA=32.353
NC_035084.1	71032549	.	G	C	.	.	MAF_USDA=3.279
NC_035084.1	71032638	.	A	G	.	.	MAF_USDA=2.586
NC_035084.1	71032641	.	C	T	.	.	MAF_USDA=9.483
NC_035084.1	71032653	.	C	A	.	.	MAF_USDA=5.172
NC_035084.1	71032672	.	A	C	.	.	MAF_USDA=6.897
NC_035084.1	71033171	.	G	A	.	.	MAF_USDA=2.542
NC_035084.1	71033236	.	A	T	.	.	MAF_INRAE=31.579;MAF_USDA=7.059
NC_035084.1	71033292	.	G	T	.	.	MAF_USDA=3.279
NC_035084.1	71033294	.	C	T	.	.	MAF_INRAE=8.333;MAF_USDA=11.765
NC_035084.1	71033375	.	AT	AC	.	.	MAF_USDA=18.182
NC_035084.1	71033424	.	C	T	.	.	MAF_USDA=5.294
NC_035084.1	71033449	.	G	A	.	.	MAF_USDA=4.918
NC_035084.1	71033461	.	C	A	.	.	MAF_USDA=4.098
NC_035084.1	71033466	.	A	G	.	.	MAF_INRAE=31.579;MAF_USDA=20.833
NC_035084.1	71033468	.	C	T	.	.	MAF_USDA=4.918
NC_035084.1	71033475	.	A	G	.	.	MAF_USDA=3.279
NC_035084.1	71033481	.	C	A	.	.	MAF_USDA=3.279
NC_035084.1	71033555	.	G	T	.	.	MAF_INRAE=8.333;MAF_USDA=11.176
NC_035084.1	71033590	.	C	T	.	.	MAF_INRAE=34.177;MAF_USDA=4.918
NC_035084.1	71033596	.	C	G	.	.	MAF_INRAE=30.38;MAF_USDA=16.471
NC_035084.1	71033615	.	A	C	.	.	MAF_INRAE=21.519;MAF_USDA=45.294
NC_035084.1	71033630	.	G	T	.	.	MAF_USDA=2.353
NC_035084.1	71033652	.	A	C	.	.	MAF_USDA=2.459
NC_035084.1	71033739	.	G	T	.	.	MAF_USDA=2.459
NC_035084.1	71033923	.	A	G	.	.	MAF_INRAE=14.167;MAF_USDA=9.836
NC_035084.1	71033924	.	T	A	.	.	MAF_INRAE=14.167;MAF_USDA=8.235
NC_035084.1	71033930	.	A	C	.	.	MAF_INRAE=14.167;MAF_USDA=8.235
NC_035084.1	71033936	.	C	A	.	.	MAF_INRAE=14.167;MAF_USDA=8.235
NC_035084.1	71033991	.	A	C	.	.	MAF_USDA=2.459
NC_035084.1	71034042	.	C	A	.	.	MAF_INRAE=8.333;MAF_USDA=8.333
NC_035084.1	71034115	.	G	T	.	.	MAF_INRAE=14.167;MAF_USDA=39.583
NC_035084.1	71034297	.	A	G	.	.	MAF_USDA=42.262
NC_035084.1	71034388	.	C	G	.	.	MAF_USDA=16.667
NC_035084.1	71034394	.	A	G	.	.	MAF_USDA=35.417
NC_035084.1	71034399	.	C	T	.	.	MAF_USDA=1.667
NC_035084.1	71034431	.	C	A	.	.	MAF_USDA=6.25
NC_035084.1	71034512	.	A	G	.	.	MAF_USDA=1.667
NC_035084.1	71034564	.	C	A	.	.	MAF_INRAE=9.167;MAF_USDA=8.235
NC_035084.1	71034576	.	G	A	.	.	MAF_USDA=1.639
NC_035084.1	71034586	.	C	A	.	.	MAF_INRAE=8.333;MAF_USDA=10.588
NC_035084.1	71034595	.	G	A	.	.	MAF_INRAE=20.886;MAF_USDA=18.235
NC_035084.1	71034596	.	C	T	.	.	MAF_INRAE=8.333;MAF_USDA=10.588
NC_035084.1	71034611	.	A	C	.	.	MAF_INRAE=6.667;MAF_USDA=11.176
NC_035084.1	71034638	.	C	T	.	.	MAF_USDA=5.952
NC_035084.1	71034730	.	A	T	.	.	MAF_INRAE=29.747
NC_035084.1	71034848	.	G	A	.	.	MAF_USDA=1.639
NC_035084.1	71034979	.	T	G	.	.	MAF_INRAE=35.443;MAF_USDA=45.833
NC_035084.1	71035027	.	T	C	.	.	MAF_INRAE=8.333;MAF_USDA=14.118
NC_035084.1	71035149	.	C	T	.	.	MAF_INRAE=31.579;MAF_USDA=7.059
NC_035084.1	71035236	.	T	C	.	.	MAF_INRAE=35.443;MAF_USDA=31.176
NC_035084.1	71035367	.	A	G	.	.	MAF_INRAE=35.443;MAF_USDA=33.929
NC_035084.1	71035391	.	T	C	.	.	MAF_USDA=2.5
NC_035084.1	71035418	.	T	C	.	.	MAF_INRAE=10.0;MAF_USDA=1.667
NC_035084.1	71035425	.	A	G	.	.	MAF_INRAE=10.0;MAF_USDA=1.667
NC_035084.1	71035509	.	T	A	.	.	MAF_INRAE=21.519;MAF_USDA=37.5
NC_035084.1	71035510	.	C	T	.	.	MAF_INRAE=15.0;MAF_USDA=37.5
NC_035084.1	71035520	.	T	C	.	.	MAF_USDA=2.459
NC_035084.1	71035674	.	G	A	.	.	MAF_INRAE=31.579;MAF_USDA=7.059
NC_035084.1	71035804	.	G	T	.	.	MAF_USDA=1.639
NC_035084.1	71035820	.	A	T	.	.	MAF_USDA=3.279
NC_035084.1	71035831	.	A	G	.	.	MAF_USDA=5.882
NC_035084.1	71035840	.	T	C	.	.	MAF_INRAE=10.0;MAF_USDA=1.639
NC_035084.1	71035888	.	G	T	.	.	MAF_INRAE=29.114;MAF_USDA=48.824
NC_035084.1	71035969	.	G	T	.	.	MAF_INRAE=21.519;MAF_USDA=48.824
NC_035084.1	71036011	.	A	G	.	.	MAF_USDA=10.417
NC_035084.1	71036040	.	A	C	.	.	MAF_INRAE=42.105
NC_035084.1	71036153	.	A	C	.	.	MAF_USDA=3.279
NC_035084.1	71036188	.	C	T	.	.	MAF_INRAE=31.579;MAF_USDA=7.059
NC_035084.1	71036193	.	T	A	.	.	MAF_USDA=7.647
NC_035084.1	71036225	.	C	T	.	.	MAF_USDA=1.639
NC_035084.1	71036279	.	C	A	.	.	MAF_INRAE=37.342;MAF_USDA=42.353
NC_035084.1	71036341	.	T	C	.	.	MAF_INRAE=29.114;MAF_USDA=41.803
NC_035084.1	71036387	.	G	A	.	.	MAF_USDA=6.557
NC_035084.1	71036566	.	C	A	.	.	MAF_USDA=4.706
NC_035084.1	71036612	.	T	A	.	.	MAF_INRAE=11.392
NC_035084.1	71036727	.	C	T	.	.	MAF_INRAE=29.114;MAF_USDA=47.059
NC_035084.1	71036857	.	T	C	.	.	MAF_USDA=1.639
NC_035084.1	71036864	.	G	A	.	.	MAF_INRAE=10.0;MAF_USDA=1.639
NC_035084.1	71036867	.	C	T	.	.	MAF_INRAE=10.0;MAF_USDA=1.639
NC_035084.1	71036895	.	T	C	.	.	MAF_INRAE=28.481;MAF_USDA=47.647
NC_035084.1	71036939	.	C	T	.	.	MAF_INRAE=28.481;MAF_USDA=6.557
NC_035084.1	71037019	.	G	A	.	.	MAF_USDA=1.639
NC_035084.1	71037150	.	T	C	.	.	MAF_INRAE=8.333
NC_035084.1	71037233	.	A	G	.	.	MAF_INRAE=8.228;MAF_USDA=10.588
NC_035084.1	71037346	.	C	T	.	.	MAF_INRAE=37.342;MAF_USDA=47.647
NC_035084.1	71037370	.	A	G	.	.	MAF_INRAE=11.392
NC_035084.1	71037756	.	C	T	.	.	MAF_USDA=49.412
NC_035084.1	71037785	.	T	A	.	.	MAF_USDA=48.824
NC_035084.1	71037962	.	A	G	.	.	MAF_INRAE=10.0;MAF_USDA=33.529
NC_035084.1	71037966	.	C	T	.	.	MAF_USDA=3.279
NC_035084.1	71037985	.	G	A	.	.	MAF_INRAE=27.848;MAF_USDA=16.667
NC_035084.1	71038034	.	G	A	.	.	MAF_USDA=2.5
NC_035084.1	71038050	.	C	T	.	.	MAF_USDA=2.459
NC_035084.1	71038232	.	T	G	.	.	MAF_USDA=4.098
NC_035084.1	71038264	.	C	T	.	.	MAF_INRAE=11.392;MAF_USDA=1.639
NC_035084.1	71038289	.	T	A	.	.	MAF_INRAE=37.342;MAF_USDA=48.824
NC_035084.1	71038337	.	C	A	.	.	MAF_USDA=3.279
NC_035084.1	71038368	.	C	G	.	.	MAF_INRAE=37.975;MAF_USDA=47.059
NC_035084.1	71038483	.	A	C	.	.	MAF_INRAE=10.0
NC_035084.1	71038490	.	A	G	.	.	MAF_INRAE=31.579
NC_035084.1	71038552	.	A	T	.	.	MAF_INRAE=44.304;MAF_USDA=45.882
NC_035084.1	71038599	.	C	T	.	.	MAF_INRAE=10.0;MAF_USDA=1.667
NC_035084.1	71038630	.	C	G	.	.	MAF_USDA=3.279
NC_035084.1	71038647	.	T	C	.	.	MAF_INRAE=10.0;MAF_USDA=1.639
NC_035084.1	71038661	.	C	T	.	.	MAF_USDA=4.098
NC_035084.1	71038756	.	C	A	.	.	MAF_USDA=4.098
NC_035084.1	71038757	.	T	C	.	.	MAF_INRAE=10.0;MAF_USDA=1.639
NC_035084.1	71038811	.	A	C	.	.	MAF_USDA=3.279
NC_035084.1	71038882	.	C	G	.	.	MAF_USDA=2.459
NC_035084.1	71038894	.	G	A	.	.	MAF_INRAE=16.456;MAF_USDA=2.459
NC_035084.1	71039048	.	C	T	.	.	MAF_USDA=25.882
NC_035084.1	71039058	.	A	C	.	.	MAF_INRAE=5.263;MAF_USDA=4.167
NC_035084.1	71039083	.	G	C	.	.	MAF_USDA=5.738
NC_035084.1	71039143	.	A	T	.	.	MAF_USDA=20.0
NC_035084.1	71039189	.	C	T	.	.	MAF_USDA=19.412
NC_035084.1	71039197	.	A	C	.	.	MAF_INRAE=11.392;MAF_USDA=12.353
NC_035084.1	71039227	.	T	G	.	.	MAF_INRAE=8.228;MAF_USDA=49.412
NC_035084.1	71039230	.	A	G	.	.	MAF_INRAE=19.167;MAF_USDA=15.882
NC_035084.1	71039241	.	A	G	.	.	MAF_USDA=4.118
NC_035084.1	71039254	.	A	G	.	.	MAF_USDA=20.588
NC_035084.1	71039256	.	T	G	.	.	MAF_USDA=20.588
NC_035084.1	71039278	.	C	T	.	.	MAF_INRAE=22.152;MAF_USDA=42.353
NC_035084.1	71039338	.	C	A	.	.	MAF_USDA=4.098
NC_035084.1	71039351	.	C	T	.	.	MAF_INRAE=30.0;MAF_USDA=4.918
NC_035084.1	71039508	.	A	G	.	.	MAF_USDA=8.333
NC_035084.1	71039514	.	T	A	.	.	MAF_USDA=2.459
NC_035084.1	71039710	.	C	A	.	.	MAF_INRAE=11.392;MAF_USDA=1.639
NC_035084.1	71039833	.	A	G	.	.	MAF_USDA=1.639
NC_035084.1	71039868	.	C	A	.	.	MAF_USDA=16.393
NC_035084.1	71039935	.	T	G	.	.	MAF_INRAE=45.57
NC_035084.1	71039940	.	A	C	.	.	MAF_INRAE=49.367;MAF_USDA=44.118
NC_035084.1	71039968	.	C	T	.	.	MAF_INRAE=8.228;MAF_USDA=24.118
NC_035084.1	71039976	.	C	G	.	.	MAF_INRAE=11.392
NC_035084.1	71040049	.	C	A	.	.	MAF_INRAE=21.053;MAF_USDA=37.059
NC_035084.1	71040058	.	C	T	.	.	MAF_INRAE=31.579
NC_035084.1	71040122	.	A	G	.	.	MAF_INRAE=10.0;MAF_USDA=35.714
NC_035084.1	71040183	.	G	A	.	.	MAF_USDA=4.167
NC_035084.1	71040195	.	C	T	.	.	MAF_USDA=1.667
NC_035084.1	71040202	.	G	T	.	.	MAF_USDA=8.235
NC_035084.1	71040227	.	A	C	.	.	MAF_INRAE=46.835;MAF_USDA=40.0
NC_035084.1	71040232	.	G	T	.	.	MAF_INRAE=44.304;MAF_USDA=50.0
NC_035084.1	71040285	.	C	A	.	.	MAF_USDA=1.639
NC_035084.1	71040300	.	C	T	.	.	MAF_INRAE=5.263
NC_035084.1	71040326	.	T	G	.	.	MAF_INRAE=44.304;MAF_USDA=32.941
NC_035084.1	71040350	.	A	T	.	.	MAF_INRAE=8.228;MAF_USDA=10.0
NC_035084.1	71040681	.	T	A	.	.	MAF_INRAE=7.5
NC_035084.1	71040727	.	A	G	.	.	MAF_INRAE=6.667
NC_035084.1	71040750	.	C	T	.	.	MAF_INRAE=48.101;MAF_USDA=43.529
NC_035084.1	71040832	.	A	C	.	.	MAF_USDA=10.588
NC_035084.1	71040875	.	A	C	.	.	MAF_INRAE=16.456
NC_035084.1	71040904	.	G	C	.	.	MAF_INRAE=16.456;MAF_USDA=10.0
NC_035084.1	71041009	.	A	G	.	.	MAF_INRAE=15.823;MAF_USDA=1.639
NC_035084.1	71041050	.	A	G	.	.	MAF_INRAE=31.579
NC_035084.1	71041065	.	T	G	.	.	MAF_INRAE=16.456;MAF_USDA=11.176
NC_035084.1	71041135	.	G	A	.	.	MAF_USDA=1.639
NC_035084.1	71041191	.	T	G	.	.	MAF_INRAE=11.392;MAF_USDA=4.706
NC_035084.1	71041206	.	T	G	.	.	MAF_INRAE=23.333;MAF_USDA=29.412
NC_035084.1	71041253	.	T	A	.	.	MAF_INRAE=23.333;MAF_USDA=3.333
NC_035084.1	71041271	.	G	C	.	.	MAF_USDA=3.333
NC_035084.1	71041345	.	A	T	.	.	MAF_INRAE=31.646;MAF_USDA=27.647
NC_035084.1	71041361	.	T	G	.	.	MAF_USDA=4.098
NC_035084.1	71041382	.	G	T	.	.	MAF_INRAE=31.646;MAF_USDA=36.471
NC_035084.1	71041444	.	C	A	.	.	MAF_USDA=2.459
NC_035084.1	71041454	.	G	A	.	.	MAF_INRAE=7.5
NC_035084.1	71041457	.	A	T	.	.	MAF_INRAE=31.579
NC_035084.1	71041519	.	G	A	.	.	MAF_INRAE=7.5
NC_035084.1	71041533	.	T	C	.	.	MAF_USDA=2.353
NC_035084.1	71041576	.	G	A	.	.	MAF_INRAE=42.105;MAF_USDA=24.706
NC_035084.1	71041587	.	T	A	.	.	MAF_USDA=12.5
NC_035084.1	71041636	.	A	C	.	.	MAF_INRAE=42.105;MAF_USDA=20.588
NC_035084.1	71041676	.	G	T	.	.	MAF_USDA=4.167
NC_035084.1	71041677	.	C	T	.	.	MAF_USDA=4.167
NC_035084.1	71041846	.	C	T	.	.	MAF_USDA=13.043
NC_035084.1	71041919	.	G	T	.	.	MAF_USDA=2.459
NC_035084.1	71042004	.	A	T	.	.	MAF_USDA=4.167
NC_035084.1	71042015	.	C	T	.	.	MAF_INRAE=21.053;MAF_USDA=6.471
NC_035084.1	71042034	.	C	T	.	.	MAF_USDA=8.333
NC_035084.1	71042071	.	G	C	.	.	MAF_USDA=1.639
NC_035084.1	71042176	.	G	A	.	.	MAF_USDA=1.639
NC_035084.1	71042284	.	T	A	.	.	MAF_USDA=37.5
NC_035084.1	71042323	.	A	T	.	.	MAF_INRAE=5.833
NC_035084.1	71042346	.	C	T	.	.	MAF_USDA=2.459
NC_035084.1	71042462	.	A	C	.	.	MAF_INRAE=14.167;MAF_USDA=20.833
NC_035084.1	71042463	.	C	T	.	.	MAF_INRAE=14.167;MAF_USDA=20.833
NC_035084.1	71042600	.	C	T	.	.	MAF_USDA=4.167
NC_035084.1	71042644	.	C	T	.	.	MAF_INRAE=24.167;MAF_USDA=45.238
NC_035084.1	71042655	.	C	T	.	.	MAF_INRAE=30.38;MAF_USDA=7.738
NC_035084.1	71042678	.	C	T	.	.	MAF_INRAE=7.5
NC_035084.1	71042723	.	G	T	.	.	MAF_USDA=2.459
NC_035084.1	71042742	.	A	T	.	.	MAF_INRAE=27.215;MAF_USDA=12.5
NC_035084.1	71042743	.	C	T	.	.	MAF_USDA=14.583
NC_035084.1	71042826	.	C	T	.	.	MAF_USDA=4.167
NC_035084.1	71042863	.	C	A	.	.	MAF_USDA=12.5
NC_035084.1	71042864	.	A	T	.	.	MAF_USDA=12.5
NC_035084.1	71042878	.	A	C	.	.	MAF_USDA=4.167
NC_035084.1	71042886	.	T	C	.	.	MAF_INRAE=8.333
NC_035084.1	71042930	.	T	A	.	.	MAF_INRAE=10.0
NC_035084.1	71042931	.	A	C	.	.	MAF_USDA=7.059
NC_035084.1	71042969	.	T	A	.	.	MAF_USDA=1.639
NC_035084.1	71042975	.	C	A	.	.	MAF_INRAE=6.667;MAF_USDA=3.333
NC_035084.1	71043096	.	T	A	.	.	MAF_USDA=2.586
NC_035084.1	71043108	.	A	G	.	.	MAF_USDA=6.034
NC_035084.1	71043152	.	G	T	.	.	MAF_USDA=4.167
NC_035084.1	71043186	.	A	G	.	.	MAF_USDA=18.293
NC_035084.1	71043209	.	T	C	.	.	MAF_USDA=2.586
NC_035084.1	71043301	.	G	T	.	.	MAF_USDA=25.0
NC_035084.1	71043319	.	A	C	.	.	MAF_USDA=31.25
NC_035084.1	71043490	.	A	G	.	.	MAF_USDA=1.667
NC_035084.1	71043524	.	G	A	.	.	MAF_USDA=3.333
NC_035084.1	71043602	.	A	G	.	.	MAF_USDA=3.333
NC_035084.1	71043615	.	C	T	.	.	MAF_USDA=3.333
NC_035084.1	71043631	.	A	T	.	.	MAF_INRAE=8.333
NC_035084.1	71043708	.	A	G	.	.	MAF_INRAE=46.203;MAF_USDA=29.167
NC_035084.1	71043771	.	C	T	.	.	MAF_USDA=4.762
NC_035084.1	71043779	.	C	A	.	.	MAF_INRAE=23.333;MAF_USDA=2.5
NC_035084.1	71043799	.	G	C	.	.	MAF_USDA=2.5
NC_035084.1	71043887	.	C	A	.	.	MAF_USDA=7.143
NC_035084.1	71043893	.	A	C	.	.	MAF_INRAE=12.025;MAF_USDA=3.333
NC_035084.1	71043899	.	T	G	.	.	MAF_INRAE=13.291;MAF_USDA=7.738
NC_035084.1	71043925	.	T	A	.	.	MAF_INRAE=7.5
NC_035084.1	71043944	.	C	T	.	.	MAF_INRAE=15.823
NC_035084.1	71044003	.	G	T	.	.	MAF_USDA=6.25
NC_035084.1	71044004	.	G	T	.	.	MAF_USDA=6.25
NC_035084.1	71044012	.	C	A	.	.	MAF_USDA=1.639
NC_035084.1	71044020	.	A	T	.	.	MAF_INRAE=19.62;MAF_USDA=2.941
NC_035084.1	71044077	.	T	C	.	.	MAF_INRAE=7.5
NC_035084.1	71044212	.	T	G	.	.	MAF_USDA=4.098
NC_035084.1	71044242	.	A	G	.	.	MAF_USDA=4.167
NC_035084.1	71044255	.	C	T	.	.	MAF_USDA=4.098
NC_035084.1	71044295	.	A	C	.	.	MAF_USDA=1.639
NC_035084.1	71044328	.	G	T	.	.	MAF_INRAE=16.456
NC_035084.1	71044469	.	G	A	.	.	MAF_USDA=6.667
NC_035084.1	71044474	.	G	T	.	.	MAF_INRAE=27.848;MAF_USDA=14.286
NC_035084.1	71044567	.	G	A	.	.	MAF_USDA=8.929
NC_035084.1	71044649	.	T	C	.	.	MAF_INRAE=31.579;MAF_USDA=8.333
NC_035084.1	71044659	.	A	C	.	.	MAF_USDA=1.667
NC_035084.1	71044660	.	A	C	.	.	MAF_USDA=1.667
NC_035084.1	71044727	.	G	A	.	.	MAF_USDA=10.241
NC_035084.1	71044767	.	C	A	.	.	MAF_USDA=5.833
NC_035084.1	71044777	.	G	T	.	.	MAF_USDA=1.667
NC_035084.1	71044872	.	C	A	.	.	MAF_USDA=5.294
NC_035084.1	71045088	.	A	T	.	.	MAF_USDA=2.459
NC_035084.1	71045187	.	C	A	.	.	MAF_INRAE=31.646;MAF_USDA=23.529
NC_035084.1	71045246	.	T	G	.	.	MAF_INRAE=15.823;MAF_USDA=22.619
NC_035084.1	71045332	.	A	T	.	.	MAF_INRAE=6.667;MAF_USDA=17.647
NC_035084.1	71045400	.	C	A	.	.	MAF_INRAE=7.5
NC_035084.1	71045425	.	T	A	.	.	MAF_USDA=5.738
NC_035084.1	71045439	.	A	G	.	.	MAF_USDA=4.118
NC_035084.1	71045461	.	T	G	.	.	MAF_INRAE=30.38;MAF_USDA=18.824
NC_035084.1	71045623	.	C	G	.	.	MAF_USDA=2.459
NC_035084.1	71045759	.	C	T	.	.	MAF_INRAE=41.772;MAF_USDA=8.235
NC_035084.1	71045799	.	G	A	.	.	MAF_USDA=6.471
NC_035084.1	71045988	.	C	T	.	.	MAF_INRAE=8.228;MAF_USDA=10.0
NC_035084.1	71046040	.	T	C	.	.	MAF_INRAE=6.667;MAF_USDA=5.882
NC_035084.1	71046134	.	T	G	.	.	MAF_INRAE=8.228;MAF_USDA=15.294
NC_035084.1	71046249	.	C	T	.	.	MAF_INRAE=31.667;MAF_USDA=4.918
NC_035084.1	71046423	.	C	T	.	.	MAF_USDA=5.738
NC_035084.1	71046617	.	A	G	.	.	MAF_INRAE=20.886;MAF_USDA=21.765
NC_035084.1	71046635	.	T	C	.	.	MAF_USDA=1.639
NC_035084.1	71046761	.	A	C	.	.	MAF_USDA=3.279
NC_035084.1	71046774	.	G	C	.	.	MAF_USDA=2.459
NC_035084.1	71046782	.	G	A	.	.	MAF_USDA=3.279
NC_035084.1	71046847	.	G	A	.	.	MAF_USDA=1.639
NC_035084.1	71046905	.	C	T	.	.	MAF_INRAE=41.139;MAF_USDA=7.647
NC_035084.1	71046935	.	T	G	.	.	MAF_USDA=5.738
NC_035084.1	71046945	.	C	G	.	.	MAF_USDA=8.197
NC_035084.1	71046991	.	C	T	.	.	MAF_INRAE=41.139;MAF_USDA=7.059
NC_035084.1	71047042	.	C	A	.	.	MAF_USDA=5.882
NC_035084.1	71047048	.	T	C	.	.	MAF_INRAE=23.418;MAF_USDA=21.176
NC_035084.1	71047081	.	C	A	.	.	MAF_USDA=1.639
NC_035084.1	71047165	.	T	C	.	.	MAF_INRAE=36.667;MAF_USDA=14.583
NC_035084.1	71047174	.	C	T	.	.	MAF_INRAE=8.228;MAF_USDA=8.824
NC_035084.1	71047247	.	G	A	.	.	MAF_INRAE=8.228;MAF_USDA=16.471
NC_035084.1	71047295	.	C	T	.	.	MAF_INRAE=1.667
NC_035084.1	71047323	.	C	G	.	.	MAF_INRAE=38.333;MAF_USDA=5.738
NC_035084.1	71047483	.	T	G	.	.	MAF_USDA=10.833
NC_035084.1	71047485	.	T	C	.	.	MAF_USDA=20.833
NC_035084.1	71047486	.	A	C	.	.	MAF_USDA=20.833
NC_035084.1	71047490	.	G	A	.	.	MAF_USDA=6.471
NC_035084.1	71047498	.	G	T	.	.	MAF_USDA=4.098
NC_035084.1	71047517	.	C	A	.	.	MAF_USDA=8.824
NC_035084.1	71047527	.	G	A	.	.	MAF_USDA=20.833
NC_035084.1	71047537	.	G	A	.	.	MAF_USDA=18.75
NC_035084.1	71047541	.	G	A	.	.	MAF_USDA=20.833
NC_035084.1	71047550	.	A	T	.	.	MAF_USDA=6.471
NC_035084.1	71047566	.	C	T	.	.	MAF_USDA=7.059
NC_035084.1	71047570	.	A	G	.	.	MAF_USDA=20.833
NC_035084.1	71047577	.	C	T	.	.	MAF_INRAE=8.228;MAF_USDA=16.471
NC_035084.1	71047580	.	T	G	.	.	MAF_USDA=4.167
NC_035084.1	71047635	.	C	A	.	.	MAF_INRAE=31.579
NC_035084.1	71047671	.	G	T	.	.	MAF_USDA=9.412
NC_035084.1	71047731	.	A	T	.	.	MAF_USDA=1.639
NC_035084.1	71047902	.	C	T	.	.	MAF_USDA=5.294
NC_035084.1	71047931	.	A	G	.	.	MAF_USDA=4.098
NC_035084.1	71047942	.	C	A	.	.	MAF_INRAE=34.177;MAF_USDA=12.941
NC_035084.1	71048113	.	C	T	.	.	MAF_USDA=5.738
NC_035084.1	71048162	.	G	A	.	.	MAF_INRAE=30.833;MAF_USDA=4.918
NC_035084.1	71048206	.	G	T	.	.	MAF_INRAE=31.579
NC_035084.1	71048267	.	G	A	.	.	MAF_INRAE=8.228;MAF_USDA=10.0
NC_035084.1	71048413	.	G	A	.	.	MAF_INRAE=11.392;MAF_USDA=4.706
NC_035084.1	71048509	.	A	G	.	.	MAF_USDA=11.475
NC_035084.1	71048576	.	A	T	.	.	MAF_USDA=4.918
NC_035084.1	71048729	.	T	G	.	.	MAF_INRAE=8.228;MAF_USDA=16.471
NC_035084.1	71048810	.	G	T	.	.	MAF_USDA=3.279
NC_035084.1	71048858	.	T	G	.	.	MAF_USDA=4.918
NC_035084.1	71049063	.	G	C	.	.	MAF_USDA=4.118
NC_035084.1	71049115	.	C	A	.	.	MAF_USDA=2.459
NC_035084.1	71049120	.	T	G	.	.	MAF_INRAE=36.842
NC_035084.1	71049130	.	T	G	.	.	MAF_INRAE=6.667;MAF_USDA=4.918
NC_035084.1	71049165	.	T	G	.	.	MAF_INRAE=6.667;MAF_USDA=12.941
NC_035084.1	71049186	.	T	A	.	.	MAF_USDA=3.279
NC_035084.1	71049198	.	G	A	.	.	MAF_INRAE=8.228;MAF_USDA=15.882
NC_035084.1	71049225	.	G	C	.	.	MAF_USDA=6.557
NC_035084.1	71049336	.	G	T	.	.	MAF_INRAE=8.228;MAF_USDA=10.0
NC_035084.1	71049364	.	G	A	.	.	MAF_INRAE=7.5
NC_035084.1	71049382	.	C	T	.	.	MAF_INRAE=6.667
NC_035084.1	71049402	.	G	T	.	.	MAF_USDA=1.639
NC_035084.1	71049408	.	T	A	.	.	MAF_USDA=1.639
NC_035084.1	71049425	.	C	T	.	.	MAF_INRAE=8.228;MAF_USDA=10.0
NC_035084.1	71049440	.	G	A	.	.	MAF_USDA=4.098
NC_035084.1	71049452	.	G	C	.	.	MAF_INRAE=41.772;MAF_USDA=8.235
NC_035084.1	71049473	.	G	T	.	.	MAF_INRAE=8.228;MAF_USDA=16.471
NC_035084.1	71049475	.	G	T	.	.	MAF_INRAE=27.848
NC_035084.1	71049514	.	G	C	.	.	MAF_USDA=9.412
NC_035084.1	71049576	.	T	C	.	.	MAF_USDA=7.647
NC_035084.1	71049647	.	A	G	.	.	MAF_INRAE=5.0
NC_035084.1	71049649	.	T	A	.	.	MAF_INRAE=5.0
NC_035084.1	71049650	.	G	T	.	.	MAF_INRAE=7.5;MAF_USDA=1.639
NC_035084.1	71049667	.	C	T	.	.	MAF_INRAE=1.667
NC_035084.1	71049783	.	A	T	.	.	MAF_INRAE=8.333;MAF_USDA=1.639
NC_035084.1	71049812	.	C	T	.	.	MAF_USDA=4.098
NC_035084.1	71049866	.	A	G	.	.	MAF_INRAE=8.228;MAF_USDA=15.294
NC_035084.1	71049867	.	A	G	.	.	MAF_INRAE=7.5;MAF_USDA=9.412
NC_035084.1	71049987	.	G	A	.	.	MAF_USDA=4.098
NC_035084.1	71050098	.	C	T	.	.	MAF_INRAE=11.392
NC_035084.1	71050124	.	G	A	.	.	MAF_INRAE=41.772;MAF_USDA=9.412
NC_035084.1	71050176	.	C	T	.	.	MAF_USDA=2.353
NC_035084.1	71050360	.	G	T	.	.	MAF_INRAE=6.667
NC_035084.1	71050539	.	T	G	.	.	MAF_USDA=20.0
NC_035084.1	71050540	.	C	T	.	.	MAF_INRAE=10.0
NC_035084.1	71050541	.	A	T	.	.	MAF_INRAE=16.667;MAF_USDA=40.588
NC_035084.1	71050550	.	G	A	.	.	MAF_USDA=1.639
NC_035084.1	71050595	.	C	T	.	.	MAF_INRAE=8.228;MAF_USDA=15.882
NC_035084.1	71050690	.	G	A	.	.	MAF_INRAE=8.228;MAF_USDA=10.0
NC_035084.1	71050938	.	G	A	.	.	MAF_INRAE=8.228;MAF_USDA=10.0
NC_035084.1	71050940	.	C	A	.	.	MAF_USDA=4.167
NC_035084.1	71051060	.	G	A	.	.	MAF_USDA=5.882
NC_035084.1	71051080	.	C	A	.	.	MAF_USDA=1.639
NC_035084.1	71051120	.	G	T	.	.	MAF_USDA=1.639
NC_035084.1	71051125	.	G	T	.	.	MAF_USDA=8.824
NC_035084.1	71051169	.	C	A	.	.	MAF_USDA=18.75
NC_035084.1	71051180	.	G	A	.	.	MAF_USDA=13.529
NC_035084.1	71051187	.	T	C	.	.	MAF_USDA=4.098
NC_035084.1	71051213	.	G	A	.	.	MAF_INRAE=30.833;MAF_USDA=4.098
NC_035084.1	71051230	.	T	G	.	.	MAF_INRAE=7.5
NC_035084.1	71051237	.	G	A	.	.	MAF_INRAE=24.167;MAF_USDA=22.917
NC_035084.1	71051265	.	G	T	.	.	MAF_INRAE=2.5
NC_035084.1	71051312	.	T	C	.	.	MAF_INRAE=24.167;MAF_USDA=6.471
NC_035084.1	71051353	.	C	G	.	.	MAF_USDA=18.75
NC_035084.1	71051396	.	G	A	.	.	MAF_INRAE=22.5;MAF_USDA=5.882
NC_035084.1	71051568	.	G	A	.	.	MAF_INRAE=17.5
NC_035084.1	71051580	.	G	T	.	.	MAF_INRAE=5.833
NC_035084.1	71051600	.	C	T	.	.	MAF_USDA=18.75
NC_035084.1	71051604	.	G	A	.	.	MAF_USDA=20.833
NC_035084.1	71052350	.	C	T	.	.	MAF_INRAE=21.053
NC_035084.1	71052531	.	G	A	.	.	MAF_USDA=3.529
NC_035084.1	71052542	.	C	A	.	.	MAF_USDA=2.459
NC_035084.1	71052705	.	T	G	.	.	MAF_INRAE=3.333;MAF_USDA=7.5
NC_035084.1	71052709	.	C	A	.	.	MAF_INRAE=3.333;MAF_USDA=5.738
NC_035084.1	71052724	.	G	C	.	.	MAF_INRAE=11.667;MAF_USDA=6.25
NC_035084.1	71052746	.	G	A	.	.	MAF_USDA=5.882
NC_035084.1	71052770	.	G	A	.	.	MAF_USDA=4.167
NC_035084.1	71052792	.	C	T	.	.	MAF_USDA=3.333
NC_035084.1	71052857	.	C	A	.	.	MAF_USDA=5.882
NC_035084.1	71052863	.	T	G	.	.	MAF_INRAE=35.833;MAF_USDA=5.0
NC_035084.1	71052880	.	C	A	.	.	MAF_USDA=6.25
NC_035084.1	71052903	.	G	A	.	.	MAF_INRAE=20.0;MAF_USDA=1.639
NC_035084.1	71052935	.	G	A	.	.	MAF_USDA=1.667
NC_035084.1	71052943	.	G	A	.	.	MAF_USDA=7.738
NC_035084.1	71052968	.	A	C	.	.	MAF_USDA=1.639
NC_035084.1	71053020	.	T	C	.	.	MAF_INRAE=7.5
NC_035084.1	71053056	.	C	A	.	.	MAF_INRAE=21.519;MAF_USDA=22.131
NC_035084.1	71053082	.	C	T	.	.	MAF_USDA=3.279
NC_035084.1	71053283	.	G	T	.	.	MAF_USDA=7.647
NC_035084.1	71053294	.	T	G	.	.	MAF_INRAE=32.5;MAF_USDA=13.095
NC_035084.1	71053309	.	G	T	.	.	MAF_USDA=7.059
NC_035084.1	71053315	.	T	C	.	.	MAF_USDA=7.647
NC_035084.1	71053322	.	T	C	.	.	MAF_INRAE=7.5;MAF_USDA=12.941
NC_035084.1	71053372	.	G	A	.	.	MAF_USDA=10.417
NC_035084.1	71053417	.	C	T	.	.	MAF_USDA=3.333
NC_035084.1	71053485	.	T	C	.	.	MAF_USDA=37.059
NC_035084.1	71053519	.	G	A	.	.	MAF_USDA=1.639
NC_035084.1	71053580	.	G	T	.	.	MAF_USDA=3.529
NC_035084.1	71053595	.	T	G	.	.	MAF_INRAE=10.0;MAF_USDA=36.471
NC_035084.1	71053697	.	T	G	.	.	MAF_INRAE=6.329
NC_035084.1	71053738	.	G	C	.	.	MAF_USDA=7.059
NC_035084.1	71053873	.	G	A	.	.	MAF_USDA=12.295
NC_035084.1	71053897	.	C	G	.	.	MAF_INRAE=16.667;MAF_USDA=38.235
NC_035084.1	71053908	.	C	G	.	.	MAF_INRAE=42.405;MAF_USDA=7.647
NC_035084.1	71053935	.	A	C	.	.	MAF_USDA=3.279
NC_035084.1	71053967	.	A	G	.	.	MAF_USDA=4.098
NC_035084.1	71054016	.	C	T	.	.	MAF_USDA=6.25
NC_035084.1	71054021	.	C	A	.	.	MAF_USDA=4.918
NC_035084.1	71054028	.	A	G	.	.	MAF_INRAE=8.333
NC_035084.1	71054061	.	G	T	.	.	MAF_INRAE=5.833;MAF_USDA=6.471
NC_035084.1	71054117	.	A	C	.	.	MAF_USDA=1.639
NC_035084.1	71054196	.	A	C	.	.	MAF_INRAE=8.228;MAF_USDA=8.824
NC_035084.1	71054263	.	A	C	.	.	MAF_USDA=4.706
NC_035084.1	71054388	.	G	A	.	.	MAF_USDA=8.333
NC_035084.1	71054389	.	C	T	.	.	MAF_USDA=8.333
NC_035084.1	71054390	.	G	T	.	.	MAF_USDA=8.333
NC_035084.1	71054391	.	T	A	.	.	MAF_USDA=8.333
NC_035084.1	71054395	.	G	C	.	.	MAF_USDA=8.333
NC_035084.1	71054490	.	C	A	.	.	MAF_INRAE=8.228;MAF_USDA=17.059
NC_035084.1	71054517	.	A	T	.	.	MAF_USDA=7.059
NC_035084.1	71054529	.	G	A	.	.	MAF_INRAE=10.0
NC_035084.1	71054585	.	T	G	.	.	MAF_USDA=3.333
NC_035084.1	71054677	.	A	G	.	.	MAF_INRAE=27.848
NC_035084.1	71054704	.	G	A	.	.	MAF_INRAE=41.139;MAF_USDA=8.929
NC_035084.1	71054724	.	G	C	.	.	MAF_INRAE=31.579
NC_035084.1	71054730	.	G	T	.	.	MAF_USDA=5.833
NC_035084.1	71054790	.	C	A	.	.	MAF_USDA=4.918
NC_035084.1	71054817	.	T	C	.	.	MAF_INRAE=9.167
NC_035084.1	71054851	.	T	C	.	.	MAF_USDA=5.882
NC_035084.1	71054855	.	G	A	.	.	MAF_USDA=2.353
NC_035084.1	71054865	.	T	G	.	.	MAF_USDA=25.882
NC_035084.1	71054943	.	A	T	.	.	MAF_INRAE=31.579
NC_035084.1	71054948	.	G	A	.	.	MAF_USDA=1.639
NC_035084.1	71054962	.	G	C	.	.	MAF_INRAE=37.342;MAF_USDA=7.377
NC_035084.1	71055021	.	G	A	.	.	MAF_USDA=6.557
NC_035084.1	71055089	.	A	T	.	.	MAF_USDA=6.25
NC_035084.1	71055090	.	A	T	.	.	MAF_USDA=6.25
NC_035084.1	71055305	.	C	T	.	.	MAF_INRAE=39.167;MAF_USDA=4.918
NC_035084.1	71055347	.	G	T	.	.	MAF_USDA=1.639
NC_035084.1	71055375	.	C	T	.	.	MAF_INRAE=31.579
NC_035084.1	71055526	.	G	C	.	.	MAF_INRAE=10.0;MAF_USDA=4.118
NC_035084.1	71055743	.	T	A	.	.	MAF_INRAE=8.228;MAF_USDA=16.471
NC_035084.1	71055825	.	C	T	.	.	MAF_USDA=4.918
NC_035084.1	71055968	.	C	T	.	.	MAF_USDA=5.0
NC_035084.1	71055971	.	G	A	.	.	MAF_USDA=8.333
NC_035084.1	71055988	.	G	A	.	.	MAF_INRAE=6.667;MAF_USDA=5.882
NC_035084.1	71056101	.	G	A	.	.	MAF_USDA=1.639
NC_035084.1	71056113	.	G	C	.	.	MAF_USDA=4.098
NC_035084.1	71056225	.	G	A	.	.	MAF_INRAE=8.228;MAF_USDA=14.706
NC_035084.1	71056304	.	C	T	.	.	MAF_INRAE=10.526;MAF_USDA=3.529
NC_035084.1	71056326	.	G	T	.	.	MAF_USDA=4.098
NC_035084.1	71056344	.	G	A	.	.	MAF_USDA=5.294
NC_035084.1	71056408	.	T	A	.	.	MAF_USDA=10.417
NC_035084.1	71056424	.	G	T	.	.	MAF_USDA=5.738
NC_035084.1	71056436	.	C	T	.	.	MAF_USDA=4.118
NC_035084.1	71056663	.	G	A	.	.	MAF_USDA=8.197
NC_035084.1	71056684	.	T	A	.	.	MAF_INRAE=7.5
NC_035084.1	71056702	.	C	T	.	.	MAF_USDA=10.0
NC_035084.1	71056743	.	T	C	.	.	MAF_USDA=4.918
NC_035084.1	71056789	.	C	A	.	.	MAF_USDA=2.353
NC_035084.1	71056854	.	A	T	.	.	MAF_INRAE=16.667;MAF_USDA=43.976
NC_035084.1	71056859	.	G	A	.	.	MAF_INRAE=20.886;MAF_USDA=25.301
NC_035084.1	71056890	.	G	A	.	.	MAF_USDA=2.5
NC_035084.1	71056918	.	T	C	.	.	MAF_INRAE=6.667;MAF_USDA=6.627
NC_035084.1	71057066	.	C	T	.	.	MAF_USDA=4.348
NC_035084.1	71057127	.	G	A	.	.	MAF_INRAE=8.228;MAF_USDA=17.647
NC_035084.1	71057204	.	T	C	.	.	MAF_USDA=4.098
NC_035084.1	71057431	.	T	G	.	.	MAF_INRAE=6.667;MAF_USDA=11.765
NC_035084.1	71057537	.	C	T	.	.	MAF_INRAE=10.0;MAF_USDA=4.706
NC_035084.1	71057545	.	C	G	.	.	MAF_USDA=6.471
NC_035084.1	71057597	.	C	G	.	.	MAF_INRAE=7.5;MAF_USDA=15.882
NC_035084.1	71057609	.	G	A	.	.	MAF_INRAE=6.667;MAF_USDA=16.471
NC_035084.1	71057630	.	C	T	.	.	MAF_INRAE=10.0;MAF_USDA=25.294
NC_035084.1	71057647	.	C	T	.	.	MAF_USDA=5.882
NC_035084.1	71057684	.	C	A	.	.	MAF_INRAE=7.5;MAF_USDA=16.471
NC_035084.1	71057801	.	G	T	.	.	MAF_INRAE=5.833;MAF_USDA=8.235
NC_035084.1	71057945	.	G	C	.	.	MAF_INRAE=8.228;MAF_USDA=16.471
NC_035084.1	71057962	.	C	T	.	.	MAF_INRAE=8.228;MAF_USDA=16.471
NC_035084.1	71057978	.	A	G	.	.	MAF_USDA=5.738
NC_035084.1	71058015	.	C	T	.	.	MAF_USDA=4.098
NC_035084.1	71058052	.	G	C	.	.	MAF_INRAE=20.886;MAF_USDA=22.941
NC_035084.1	71058105	.	G	A	.	.	MAF_USDA=4.098
NC_035084.1	71058159	.	G	A	.	.	MAF_USDA=4.118
NC_035084.1	71058179	.	C	T	.	.	MAF_USDA=4.167
NC_035084.1	71058305	.	A	G	.	.	MAF_INRAE=8.228;MAF_USDA=10.0
NC_035084.1	71058317	.	A	T	.	.	MAF_INRAE=7.5
NC_035084.1	71058331	.	A	G	.	.	MAF_USDA=1.639
NC_035084.1	71058375	.	A	C	.	.	MAF_INRAE=41.772;MAF_USDA=8.824
NC_035084.1	71058392	.	T	C	.	.	MAF_INRAE=13.924;MAF_USDA=7.647
NC_035084.1	71058486	.	C	T	.	.	MAF_USDA=5.738
NC_035084.1	71058608	.	G	A	.	.	MAF_USDA=8.235
NC_035084.1	71058669	.	G	A	.	.	MAF_USDA=1.639
NC_035084.1	71058713	.	C	A	.	.	MAF_INRAE=42.405;MAF_USDA=8.824
NC_035084.1	71058726	.	A	C	.	.	MAF_INRAE=11.392
NC_035084.1	71058987	.	T	C	.	.	MAF_USDA=24.118
NC_035084.1	71059027	.	C	T	.	.	MAF_USDA=2.459
NC_035084.1	71059034	.	A	G	.	.	MAF_USDA=12.353
NC_035084.1	71059036	.	A	G	.	.	MAF_USDA=42.941
NC_035084.1	71059047	.	C	A	.	.	MAF_INRAE=7.595
NC_035084.1	71059054	.	A	G	.	.	MAF_INRAE=7.595;MAF_USDA=4.118
NC_035084.1	71059080	.	T	G	.	.	MAF_INRAE=6.667
NC_035084.1	71059095	.	C	T	.	.	MAF_USDA=5.738
NC_035084.1	71059107	.	C	A	.	.	MAF_USDA=10.0
NC_035084.1	71059177	.	G	T	.	.	MAF_USDA=5.738
NC_035084.1	71059183	.	G	C	.	.	MAF_USDA=4.167
NC_035084.1	71059207	.	A	G	.	.	MAF_USDA=2.459
NC_035084.1	71059228	.	C	T	.	.	MAF_USDA=8.333
NC_035084.1	71059250	.	A	C	.	.	MAF_USDA=8.333
NC_035084.1	71059338	.	T	A	.	.	MAF_USDA=4.918
NC_035084.1	71059365	.	T	C	.	.	MAF_USDA=5.738
NC_035084.1	71059402	.	C	T	.	.	MAF_INRAE=8.228;MAF_USDA=15.882
NC_035084.1	71059505	.	A	G	.	.	MAF_USDA=4.098
NC_035084.1	71059659	.	T	G	.	.	MAF_INRAE=37.342;MAF_USDA=14.118
NC_035084.1	71059825	.	C	T	.	.	MAF_INRAE=16.667;MAF_USDA=37.059
NC_035084.1	71059846	.	C	T	.	.	MAF_USDA=4.706
NC_035084.1	71059908	.	A	G	.	.	MAF_INRAE=16.667;MAF_USDA=37.647
NC_035084.1	71059931	.	T	A	.	.	MAF_INRAE=16.667;MAF_USDA=32.353
NC_035084.1	71059944	.	C	T	.	.	MAF_USDA=4.706
NC_035084.1	71059957	.	T	C	.	.	MAF_USDA=4.706
NC_035084.1	71059973	.	G	A	.	.	MAF_INRAE=16.667;MAF_USDA=31.765
NC_035084.1	71060077	.	C	T	.	.	MAF_INRAE=7.5
NC_035084.1	71060108	.	G	T	.	.	MAF_INRAE=31.579
NC_035084.1	71060318	.	A	C	.	.	MAF_INRAE=16.667;MAF_USDA=38.235
NC_035084.1	71060336	.	C	G	.	.	MAF_USDA=4.706
NC_035084.1	71060456	.	T	C	.	.	MAF_USDA=1.765
NC_035084.1	71060741	.	T	A	.	.	MAF_USDA=12.5
NC_035084.1	71060837	.	C	T	.	.	MAF_INRAE=11.392
NC_035084.1	71060852	.	C	A	.	.	MAF_USDA=4.706
NC_035084.1	71060935	.	G	A	.	.	MAF_INRAE=2.632;MAF_USDA=27.083
NC_035084.1	71061106	.	G	T	.	.	MAF_USDA=4.918
NC_035084.1	71061156	.	T	C	.	.	MAF_USDA=32.353
NC_035084.1	71061157	.	G	A	.	.	MAF_USDA=6.471
NC_035084.1	71061278	.	C	T	.	.	MAF_USDA=8.333
NC_035084.1	71062567	.	G	C	.	.	MAF_USDA=2.459
NC_035084.1	71062573	.	T	A	.	.	MAF_USDA=2.459
NC_035084.1	71062605	.	G	T	.	.	MAF_INRAE=16.667;MAF_USDA=47.059
NC_035084.1	71062698	.	A	G	.	.	MAF_INRAE=17.5;MAF_USDA=40.0
NC_035084.1	71062726	.	C	T	.	.	MAF_INRAE=41.772;MAF_USDA=8.235
NC_035084.1	71062744	.	C	A	.	.	MAF_INRAE=8.228;MAF_USDA=14.706
NC_035084.1	71062956	.	C	A	.	.	MAF_USDA=17.647
NC_035084.1	71062982	.	A	G	.	.	MAF_USDA=9.412
NC_035084.1	71062997	.	T	C	.	.	MAF_INRAE=16.667;MAF_USDA=45.882
NC_035084.1	71063012	.	A	G	.	.	MAF_INRAE=16.667;MAF_USDA=46.471
NC_035084.1	71063078	.	C	T	.	.	MAF_INRAE=10.833;MAF_USDA=10.417
NC_035084.1	71063140	.	G	T	.	.	MAF_USDA=2.459
NC_035084.1	71063325	.	G	T	.	.	MAF_USDA=2.459
NC_035084.1	71063331	.	G	C	.	.	MAF_INRAE=15.19
NC_035084.1	71063429	.	T	A	.	.	MAF_INRAE=13.924;MAF_USDA=7.647
NC_035084.1	71063447	.	T	C	.	.	MAF_USDA=4.918
NC_035084.1	71063642	.	C	A	.	.	MAF_USDA=1.639
NC_035084.1	71063647	.	G	C	.	.	MAF_USDA=1.639
NC_035084.1	71063651	.	C	G	.	.	MAF_USDA=1.639
NC_035084.1	71063726	.	G	C	.	.	MAF_USDA=5.294
NC_035084.1	71063730	.	T	C	.	.	MAF_USDA=4.918
NC_035084.1	71063737	.	C	A	.	.	MAF_USDA=4.918
NC_035084.1	71063871	.	G	A	.	.	MAF_USDA=1.639
NC_035084.1	71063891	.	C	T	.	.	MAF_USDA=4.918
NC_035084.1	71063922	.	T	G	.	.	MAF_INRAE=16.667;MAF_USDA=40.0
NC_035084.1	71063992	.	G	A	.	.	MAF_INRAE=6.667;MAF_USDA=3.529
NC_035084.1	71064223	.	T	C	.	.	MAF_INRAE=16.456
NC_035084.1	71064246	.	G	T	.	.	MAF_INRAE=8.333
NC_035084.1	71064248	.	G	A	.	.	MAF_INRAE=42.105;MAF_USDA=15.294
NC_035084.1	71064356	.	G	T	.	.	MAF_USDA=16.667
NC_035084.1	71064449	.	T	A	.	.	MAF_INRAE=17.5;MAF_USDA=43.452
NC_035084.1	71064540	.	T	C	.	.	MAF_USDA=1.667
NC_035084.1	71064702	.	A	G	.	.	MAF_INRAE=6.667;MAF_USDA=5.882
NC_035084.1	71064716	.	G	A	.	.	MAF_USDA=4.118
NC_035084.1	71064747	.	C	T	.	.	MAF_USDA=3.279
NC_035084.1	71064761	.	C	A	.	.	MAF_USDA=3.279
NC_035084.1	71064792	.	G	A	.	.	MAF_USDA=3.529
NC_035084.1	71064820	.	T	C	.	.	MAF_INRAE=16.667;MAF_USDA=35.882
NC_035084.1	71065003	.	T	G	.	.	MAF_USDA=2.459
NC_035084.1	71065047	.	A	T	.	.	MAF_USDA=1.639
NC_035084.1	71065213	.	A	T	.	.	MAF_USDA=4.118
NC_035084.1	71065256	.	T	C	.	.	MAF_USDA=3.529
NC_035084.1	71065278	.	G	A	.	.	MAF_USDA=6.557
NC_035084.1	71065287	.	G	A	.	.	MAF_INRAE=41.772;MAF_USDA=10.588
NC_035084.1	71065329	.	G	A	.	.	MAF_USDA=1.639
NC_035084.1	71065363	.	T	G	.	.	MAF_USDA=6.25
NC_035084.1	71065530	.	T	A	.	.	MAF_USDA=1.639
NC_035084.1	71065662	.	C	T	.	.	MAF_INRAE=7.5
NC_035084.1	71065721	.	T	G	.	.	MAF_USDA=4.918
NC_035084.1	71065768	.	G	A	.	.	MAF_INRAE=23.333;MAF_USDA=6.471
NC_035084.1	71065776	.	C	T	.	.	MAF_INRAE=7.5
NC_035084.1	71065777	.	G	A	.	.	MAF_INRAE=10.0;MAF_USDA=27.381
NC_035084.1	71065818	.	A	C	.	.	MAF_INRAE=5.833;MAF_USDA=27.869
NC_035084.1	71065827	.	T	A	.	.	MAF_USDA=2.459
NC_035084.1	71065830	.	C	G	.	.	MAF_INRAE=11.392;MAF_USDA=4.118
NC_035084.1	71065859	.	T	C	.	.	MAF_USDA=3.279
NC_035084.1	71065861	.	T	C	.	.	MAF_USDA=4.098
NC_035084.1	71065895	.	C	T	.	.	MAF_INRAE=6.329
NC_035084.1	71065938	.	C	A	.	.	MAF_INRAE=15.833;MAF_USDA=14.583
NC_035084.1	71065940	.	A	G	.	.	MAF_INRAE=15.833;MAF_USDA=14.583
NC_035084.1	71065960	.	C	T	.	.	MAF_USDA=5.833
NC_035084.1	71066102	.	T	C	.	.	MAF_USDA=8.333
NC_035084.1	71066133	.	A	G	.	.	MAF_INRAE=41.772;MAF_USDA=8.333
NC_035084.1	71066263	.	T	A	.	.	MAF_INRAE=43.671;MAF_USDA=17.262
NC_035084.1	71066286	.	A	C	.	.	MAF_USDA=11.31
NC_035084.1	71066464	.	A	C	.	.	MAF_INRAE=13.291;MAF_USDA=16.071
NC_035084.1	71066502	.	C	T	.	.	MAF_INRAE=13.291;MAF_USDA=4.762
NC_035084.1	71066515	.	T	G	.	.	MAF_INRAE=31.579;MAF_USDA=16.667
NC_035084.1	71066580	.	G	A	.	.	MAF_INRAE=8.228;MAF_USDA=8.929
NC_035084.1	71066583	.	C	T	.	.	MAF_USDA=22.917
NC_035084.1	71066731	.	G	A	.	.	MAF_INRAE=45.833;MAF_USDA=37.5
NC_035084.1	71066756	.	G	A	.	.	MAF_INRAE=10.0;MAF_USDA=5.0
NC_035084.1	71066864	.	C	A	.	.	MAF_INRAE=23.333;MAF_USDA=3.333
NC_035084.1	71066865	.	G	A	.	.	MAF_INRAE=23.333;MAF_USDA=3.333
NC_035084.1	71066942	.	A	T	.	.	MAF_INRAE=13.291;MAF_USDA=7.738
NC_035084.1	71066973	.	T	G	.	.	MAF_INRAE=31.579;MAF_USDA=11.905
NC_035084.1	71066980	.	C	A	.	.	MAF_USDA=1.667
NC_035084.1	71067003	.	C	A	.	.	MAF_INRAE=6.667
NC_035084.1	71067035	.	T	A	.	.	MAF_USDA=14.583
NC_035084.1	71067052	.	A	C	.	.	MAF_USDA=14.583
NC_035084.1	71067083	.	A	G	.	.	MAF_USDA=4.167
NC_035084.1	71067092	.	C	T	.	.	MAF_USDA=1.667
NC_035084.1	71067192	.	A	G	.	.	MAF_INRAE=31.579;MAF_USDA=19.412
NC_035084.1	71067221	.	T	A	.	.	MAF_INRAE=8.333;MAF_USDA=5.738
NC_035084.1	71067323	.	C	T	.	.	MAF_INRAE=41.772;MAF_USDA=7.647
NC_035084.1	71067374	.	T	C	.	.	MAF_USDA=10.0
NC_035084.1	71067375	.	G	A	.	.	MAF_INRAE=23.333;MAF_USDA=3.279
NC_035084.1	71067382	.	C	A	.	.	MAF_USDA=4.918
NC_035084.1	71067403	.	C	A	.	.	MAF_INRAE=8.228;MAF_USDA=10.0
NC_035084.1	71067454	.	G	A	.	.	MAF_USDA=13.333
NC_035084.1	71067455	.	C	T	.	.	MAF_USDA=1.667
NC_035084.1	71067477	.	C	T	.	.	MAF_INRAE=39.873;MAF_USDA=8.235
NC_035084.1	71067557	.	A	C	.	.	MAF_INRAE=24.684;MAF_USDA=37.059
NC_035084.1	71067649	.	C	T	.	.	MAF_USDA=1.639
NC_035084.1	71067670	.	C	T	.	.	MAF_INRAE=31.579;MAF_USDA=36.471
NC_035084.1	71067680	.	C	A	.	.	MAF_INRAE=31.579;MAF_USDA=20.0
NC_035084.1	71067731	.	G	A	.	.	MAF_USDA=3.279
NC_035084.1	71067749	.	G	T	.	.	MAF_USDA=1.639
NC_035084.1	71067832	.	C	T	.	.	MAF_USDA=1.639
NC_035084.1	71067833	.	G	C	.	.	MAF_INRAE=27.848;MAF_USDA=37.647
NC_035084.1	71067921	.	C	T	.	.	MAF_USDA=1.639
NC_035084.1	71067955	.	G	T	.	.	MAF_INRAE=27.215;MAF_USDA=36.471
NC_035084.1	71068020	.	C	G	.	.	MAF_INRAE=27.215;MAF_USDA=35.882
NC_035084.1	71068024	.	T	A	.	.	MAF_INRAE=25.833;MAF_USDA=35.882
NC_035084.1	71068035	.	CGG	CGC	.	.	MAF_USDA=32.609
NC_035084.1	71068092	.	A	T	.	.	MAF_INRAE=25.833;MAF_USDA=39.412
NC_035084.1	71068107	.	T	C	.	.	MAF_INRAE=27.215;MAF_USDA=34.706
NC_035084.1	71068161	.	C	A	.	.	MAF_INRAE=27.215;MAF_USDA=37.647
NC_035084.1	71068182	.	T	C	.	.	MAF_INRAE=31.579;MAF_USDA=19.412
NC_035084.1	71068207	.	C	A	.	.	MAF_INRAE=6.667;MAF_USDA=7.647
NC_035084.1	71068238	.	C	T	.	.	MAF_INRAE=7.5;MAF_USDA=6.471
NC_035084.1	71068286	.	C	A	.	.	MAF_INRAE=22.5;MAF_USDA=3.279
NC_035084.1	71068302	.	C	T	.	.	MAF_INRAE=26.582;MAF_USDA=40.0
NC_035084.1	71068320	.	C	A	.	.	MAF_INRAE=27.848;MAF_USDA=4.118
NC_035084.1	71068326	.	T	C	.	.	MAF_INRAE=27.215;MAF_USDA=39.412
NC_035084.1	71068348	.	A	G	.	.	MAF_INRAE=27.215;MAF_USDA=40.0
NC_035084.1	71068376	.	A	T	.	.	MAF_INRAE=16.456
NC_035084.1	71068484	.	A	C	.	.	MAF_USDA=21.176
NC_035084.1	71068512	.	G	T	.	.	MAF_USDA=1.639
NC_035084.1	71068654	.	C	T	.	.	MAF_INRAE=29.747;MAF_USDA=33.529
NC_035084.1	71068687	.	T	A	.	.	MAF_INRAE=31.579
NC_035084.1	71068691	.	C	A	.	.	MAF_INRAE=29.747;MAF_USDA=32.941
NC_035084.1	71068723	.	A	G	.	.	MAF_USDA=4.918
NC_035084.1	71068726	.	A	C	.	.	MAF_INRAE=8.228;MAF_USDA=10.0
NC_035084.1	71068729	.	C	A	.	.	MAF_INRAE=17.5;MAF_USDA=27.647
NC_035084.1	71068736	.	G	T	.	.	MAF_INRAE=23.418;MAF_USDA=34.118
NC_035084.1	71068746	.	T	A	.	.	MAF_INRAE=23.418;MAF_USDA=34.706
NC_035084.1	71068803	.	C	A	.	.	MAF_USDA=19.412
NC_035084.1	71068858	.	G	A	.	.	MAF_USDA=7.059
NC_035084.1	71068903	.	C	T	.	.	MAF_USDA=2.459
NC_035084.1	71068946	.	G	T	.	.	MAF_INRAE=16.667
NC_035084.1	71069030	.	C	A	.	.	MAF_USDA=12.5
NC_035084.1	71069061	.	C	T	.	.	MAF_USDA=25.0
NC_035084.1	71069071	.	T	C	.	.	MAF_USDA=14.583
NC_035084.1	71069126	.	A	C	.	.	MAF_USDA=50.0
NC_035084.1	71069371	.	C	T	.	.	MAF_INRAE=29.114;MAF_USDA=37.059
NC_035084.1	71069382	.	C	G	.	.	MAF_USDA=37.5
NC_035084.1	71069391	.	G	T	.	.	MAF_INRAE=18.333;MAF_USDA=3.279
NC_035084.1	71069412	.	G	A	.	.	MAF_USDA=2.459
NC_035084.1	71069419	.	A	C	.	.	MAF_INRAE=27.848;MAF_USDA=37.647
NC_035084.1	71069505	.	G	A	.	.	MAF_USDA=12.5
NC_035084.1	71069509	.	A	C	.	.	MAF_INRAE=29.747;MAF_USDA=37.647
NC_035084.1	71069510	.	G	A	.	.	MAF_INRAE=25.833;MAF_USDA=37.647
NC_035084.1	71069538	.	G	A	.	.	MAF_INRAE=29.747;MAF_USDA=38.235
NC_035084.1	71069545	.	T	G	.	.	MAF_INRAE=31.579
NC_035084.1	71069654	.	G	A	.	.	MAF_USDA=2.459
NC_035084.1	71069677	.	T	G	.	.	MAF_USDA=15.882
NC_035084.1	71069696	.	A	C	.	.	MAF_INRAE=16.456
NC_035084.1	71069703	.	A	T	.	.	MAF_USDA=2.5
NC_035084.1	71069730	.	T	G	.	.	MAF_INRAE=18.333;MAF_USDA=3.333
NC_035084.1	71069756	.	T	C	.	.	MAF_INRAE=29.747;MAF_USDA=38.095
NC_035084.1	71069817	.	A	G	.	.	MAF_USDA=8.333
NC_035084.1	71069831	.	C	A	.	.	MAF_INRAE=30.38;MAF_USDA=37.647
NC_035084.1	71069865	.	A	G	.	.	MAF_INRAE=30.38;MAF_USDA=37.059
NC_035084.1	71069873	.	T	C	.	.	MAF_INRAE=31.579
NC_035084.1	71069920	.	G	A	.	.	MAF_USDA=7.059
NC_035084.1	71070020	.	A	G	.	.	MAF_INRAE=22.785;MAF_USDA=38.235
NC_035084.1	71070042	.	G	A	.	.	MAF_INRAE=6.667;MAF_USDA=11.765
NC_035084.1	71070056	.	G	A	.	.	MAF_USDA=3.279
NC_035084.1	71070080	.	T	C	.	.	MAF_INRAE=34.81;MAF_USDA=46.471
NC_035084.1	71070148	.	G	A	.	.	MAF_INRAE=31.579
NC_035084.1	71070182	.	A	G	.	.	MAF_USDA=2.459
NC_035084.1	71070196	.	A	G	.	.	MAF_INRAE=8.228;MAF_USDA=5.294
NC_035084.1	71070218	.	A	G	.	.	MAF_INRAE=18.333;MAF_USDA=2.459
NC_035084.1	71070247	.	A	C	.	.	MAF_INRAE=10.526;MAF_USDA=5.294
NC_035084.1	71070250	.	A	T	.	.	MAF_INRAE=23.333
NC_035084.1	71070251	.	C	T	.	.	MAF_INRAE=23.333
NC_035084.1	71070299	.	C	T	.	.	MAF_USDA=11.176
NC_035084.1	71070300	.	T	G	.	.	MAF_INRAE=34.177;MAF_USDA=41.176
NC_035084.1	71070301	.	T	G	.	.	MAF_INRAE=10.0
NC_035084.1	71070321	.	G	T	.	.	MAF_USDA=11.176
NC_035084.1	71070362	.	G	T	.	.	MAF_USDA=12.5
NC_035084.1	71070555	.	C	T	.	.	MAF_INRAE=6.667;MAF_USDA=4.706
NC_035084.1	71070589	.	T	G	.	.	MAF_INRAE=10.0
NC_035084.1	71070691	.	C	G	.	.	MAF_INRAE=20.886;MAF_USDA=38.824
NC_035084.1	71070725	.	A	G	.	.	MAF_INRAE=27.215;MAF_USDA=40.0
NC_035084.1	71070742	.	G	C	.	.	MAF_USDA=1.639
NC_035084.1	71070743	.	G	T	.	.	MAF_USDA=1.639
NC_035084.1	71070745	.	G	C	.	.	MAF_INRAE=10.0;MAF_USDA=5.294
NC_035084.1	71070749	.	G	T	.	.	MAF_USDA=1.639
NC_035084.1	71070752	.	A	C	.	.	MAF_USDA=1.639
NC_035084.1	71070799	.	C	A	.	.	MAF_INRAE=33.544;MAF_USDA=38.824
NC_035084.1	71070859	.	A	T	.	.	MAF_INRAE=39.873;MAF_USDA=39.412
NC_035084.1	71070863	.	T	C	.	.	MAF_INRAE=39.167;MAF_USDA=38.824
NC_035084.1	71070897	.	T	C	.	.	MAF_USDA=12.5
NC_035084.1	71070913	.	A	T	.	.	MAF_USDA=12.5
NC_035084.1	71070943	.	C	T	.	.	MAF_INRAE=10.526;MAF_USDA=5.294
NC_035084.1	71071001	.	G	A	.	.	MAF_INRAE=31.579
NC_035084.1	71071075	.	G	A	.	.	MAF_INRAE=15.823;MAF_USDA=17.647
NC_035084.1	71071099	.	C	T	.	.	MAF_USDA=1.639
NC_035084.1	71071134	.	A	G	.	.	MAF_USDA=1.639
NC_035084.1	71071172	.	A	G	.	.	MAF_USDA=3.279
NC_035084.1	71071174	.	C	A	.	.	MAF_INRAE=22.785;MAF_USDA=5.294
NC_035084.1	71071179	.	T	G	.	.	MAF_INRAE=34.177;MAF_USDA=39.412
NC_035084.1	71071307	.	C	T	.	.	MAF_USDA=1.639
NC_035084.1	71071318	.	G	A	.	.	MAF_INRAE=10.526;MAF_USDA=5.294
NC_035084.1	71071319	.	A	T	.	.	MAF_INRAE=15.789;MAF_USDA=5.294
NC_035084.1	71071325	.	C	T	.	.	MAF_USDA=1.639
NC_035084.1	71071419	.	G	A	.	.	MAF_USDA=34.706
NC_035084.1	71071488	.	A	G	.	.	MAF_USDA=21.739
NC_035084.1	71071719	.	G	A	.	.	MAF_USDA=1.765
NC_035084.1	71071738	.	T	C	.	.	MAF_USDA=38.235
NC_035084.1	71071759	.	C	T	.	.	MAF_USDA=37.059
NC_035084.1	71071760	.	G	A	.	.	MAF_USDA=7.647
NC_035084.1	71071766	.	T	A	.	.	MAF_INRAE=42.105;MAF_USDA=38.235
NC_035084.1	71071777	.	G	A	.	.	MAF_USDA=5.833
NC_035084.1	71071861	.	C	A	.	.	MAF_INRAE=32.911;MAF_USDA=40.0
NC_035084.1	71071993	.	G	C	.	.	MAF_USDA=7.059
NC_035084.1	71072026	.	T	G	.	.	MAF_INRAE=8.333
NC_035084.1	71072091	.	T	A	.	.	MAF_USDA=1.639
NC_035084.1	71072104	.	T	C	.	.	MAF_INRAE=7.5
NC_035084.1	71072152	.	C	T	.	.	MAF_INRAE=32.911;MAF_USDA=39.412
NC_035084.1	71072158	.	T	A	.	.	MAF_USDA=7.059
NC_035084.1	71072218	.	G	T	.	.	MAF_INRAE=23.333;MAF_USDA=19.412
NC_035084.1	71072219	.	A	G	.	.	MAF_USDA=4.918
NC_035084.1	71072224	.	C	T	.	.	MAF_USDA=5.738
NC_035084.1	71072238	.	C	T	.	.	MAF_USDA=4.098
NC_035084.1	71072242	.	T	A	.	.	MAF_USDA=4.918
NC_035084.1	71072246	.	T	C	.	.	MAF_USDA=6.557
NC_035084.1	71072260	.	T	C	.	.	MAF_USDA=5.738
NC_035084.1	71072261	.	G	C	.	.	MAF_USDA=4.918
NC_035084.1	71072268	.	C	G	.	.	MAF_USDA=4.918
NC_035084.1	71072279	.	T	C	.	.	MAF_USDA=4.098
NC_035084.1	71072286	.	T	A	.	.	MAF_USDA=1.639
NC_035084.1	71072289	.	C	A	.	.	MAF_USDA=1.639
NC_035084.1	71072291	.	T	G	.	.	MAF_USDA=2.459
NC_035084.1	71072308	.	C	T	.	.	MAF_USDA=1.639
NC_035084.1	71072328	.	C	T	.	.	MAF_INRAE=2.5;MAF_USDA=9.836
NC_035084.1	71072331	.	A	C	.	.	MAF_INRAE=2.5;MAF_USDA=10.417
NC_035084.1	71072360	.	C	G	.	.	MAF_USDA=6.557
NC_035084.1	71072363	.	G	C	.	.	MAF_USDA=6.557
NC_035084.1	71072365	.	T	C	.	.	MAF_USDA=6.557
NC_035084.1	71072367	.	G	A	.	.	MAF_USDA=5.738
NC_035084.1	71072372	.	A	C	.	.	MAF_USDA=7.377
NC_035084.1	71072378	.	C	T	.	.	MAF_INRAE=6.667;MAF_USDA=7.059
NC_035084.1	71072382	.	C	A	.	.	MAF_USDA=7.377
NC_035084.1	71072386	.	C	T	.	.	MAF_USDA=7.377
NC_035084.1	71072389	.	A	T	.	.	MAF_USDA=7.377
NC_035084.1	71072404	.	C	A	.	.	MAF_USDA=6.557
NC_035084.1	71072414	.	A	G	.	.	MAF_INRAE=8.333;MAF_USDA=6.471
NC_035084.1	71072429	.	A	G	.	.	MAF_INRAE=10.759
NC_035084.1	71072472	.	T	A	.	.	MAF_INRAE=37.342;MAF_USDA=46.471
NC_035084.1	71072475	.	C	T	.	.	MAF_INRAE=6.667;MAF_USDA=7.059
NC_035084.1	71072532	.	C	A	.	.	MAF_INRAE=6.667;MAF_USDA=7.059
NC_035084.1	71072553	.	C	A	.	.	MAF_USDA=4.098
NC_035084.1	71072565	.	G	A	.	.	MAF_INRAE=6.667;MAF_USDA=6.471
NC_035084.1	71072610	.	G	A	.	.	MAF_USDA=5.882
NC_035084.1	71072630	.	C	A	.	.	MAF_USDA=2.459
NC_035084.1	71072642	.	C	G	.	.	MAF_USDA=34.524
NC_035084.1	71072687	.	T	A	.	.	MAF_USDA=1.639
NC_035084.1	71072720	.	T	G	.	.	MAF_USDA=1.639
NC_035084.1	71072789	.	G	A	.	.	MAF_INRAE=10.526;MAF_USDA=4.167
NC_035084.1	71072826	.	A	G	.	.	MAF_USDA=10.417
NC_035084.1	71075076	.	C	A	.	.	MAF_USDA=2.469
NC_035084.1	71075325	.	T	C	.	.	MAF_INRAE=15.789
NC_035084.1	71075350	.	G	T	.	.	MAF_INRAE=42.105
NC_035084.1	71075367	.	T	C	.	.	MAF_USDA=23.276
NC_035084.1	71075385	.	C	T	.	.	MAF_USDA=20.482
NC_035084.1	71075388	.	A	G	.	.	MAF_INRAE=15.789;MAF_USDA=13.253
NC_035084.1	71075463	.	G	A	.	.	MAF_INRAE=42.105;MAF_USDA=11.585
NC_035084.1	71075466	.	T	C	.	.	MAF_USDA=10.366
NC_035084.1	71075477	.	A	C	.	.	MAF_INRAE=42.105;MAF_USDA=10.366
NC_035084.1	71075484	.	T	G	.	.	MAF_INRAE=42.105;MAF_USDA=46.341
NC_035084.1	71075933	.	A	T	.	.	MAF_USDA=6.522
NC_035084.1	71075952	.	A	C	.	.	MAF_USDA=8.696
NC_035084.1	71075953	.	C	A	.	.	MAF_USDA=10.87
NC_035084.1	71075990	.	C	A	.	.	MAF_USDA=26.087
NC_035084.1	71076255	.	A	G	.	.	MAF_USDA=8.333
NC_035084.1	71076339	.	G	C	.	.	MAF_USDA=22.917
NC_035084.1	71076351	.	T	C	.	.	MAF_USDA=14.583
NC_035084.1	71076366	.	G	T	.	.	MAF_USDA=8.333
NC_035084.1	71076378	.	A	G	.	.	MAF_USDA=12.5
NC_035084.1	71076426	.	C	T	.	.	MAF_USDA=8.696
NC_035084.1	71076600	.	G	A	.	.	MAF_USDA=5.0
NC_035084.1	71076601	.	T	C	.	.	MAF_INRAE=5.0;MAF_USDA=12.5
NC_035084.1	71076602	.	G	A	.	.	MAF_INRAE=5.0
NC_035084.1	71076614	.	T	C	.	.	MAF_INRAE=5.0;MAF_USDA=12.5
NC_035084.1	71076620	.	G	C	.	.	MAF_INRAE=25.0;MAF_USDA=21.084
NC_035084.1	71076643	.	T	G	.	.	MAF_INRAE=25.0;MAF_USDA=20.482
NC_035084.1	71076653	.	A	G	.	.	MAF_INRAE=8.333;MAF_USDA=6.024
NC_035084.1	71076661	.	C	T	.	.	MAF_INRAE=24.051;MAF_USDA=5.422
NC_035084.1	71076688	.	C	T	.	.	MAF_INRAE=5.0;MAF_USDA=17.47
NC_035084.1	71076707	.	G	T	.	.	MAF_USDA=10.417
NC_035084.1	71076730	.	G	A	.	.	MAF_INRAE=13.924;MAF_USDA=17.262
NC_035084.1	71076758	.	A	G	.	.	MAF_INRAE=15.19;MAF_USDA=15.294
NC_035084.1	71076804	.	A	G	.	.	MAF_INRAE=15.19;MAF_USDA=17.059
NC_035084.1	71076817	.	C	T	.	.	MAF_INRAE=5.833;MAF_USDA=7.059
NC_035084.1	71076854	.	T	G	.	.	MAF_INRAE=15.19;MAF_USDA=17.647
NC_035084.1	71076858	.	A	T	.	.	MAF_USDA=4.918
NC_035084.1	71076870	.	G	A	.	.	MAF_USDA=1.639
NC_035084.1	71076890	.	G	A	.	.	MAF_INRAE=15.19;MAF_USDA=18.235
NC_035084.1	71076948	.	T	G	.	.	MAF_INRAE=15.823;MAF_USDA=19.412
NC_035084.1	71077001	.	A	G	.	.	MAF_INRAE=15.823;MAF_USDA=20.0
NC_035084.1	71077003	.	C	A	.	.	MAF_INRAE=23.333;MAF_USDA=18.824
NC_035084.1	71077006	.	T	C	.	.	MAF_INRAE=15.823;MAF_USDA=20.0
NC_035084.1	71077094	.	C	T	.	.	MAF_INRAE=22.785
NC_035084.1	71077123	.	T	G	.	.	MAF_INRAE=10.526;MAF_USDA=4.118
NC_035084.1	71077168	.	C	T	.	.	MAF_INRAE=34.81
NC_035084.1	71077197	.	T	G	.	.	MAF_INRAE=15.19;MAF_USDA=19.412
NC_035084.1	71077226	.	T	C	.	.	MAF_USDA=6.557
NC_035084.1	71077252	.	G	A	.	.	MAF_USDA=3.279
NC_035084.1	71077253	.	A	G	.	.	MAF_INRAE=15.19;MAF_USDA=19.412
NC_035084.1	71077261	.	T	C	.	.	MAF_INRAE=23.333;MAF_USDA=18.824
NC_035084.1	71077310	.	T	C	.	.	MAF_INRAE=15.19;MAF_USDA=18.235
NC_035084.1	71077400	.	C	T	.	.	MAF_INRAE=15.823;MAF_USDA=19.412
NC_035084.1	71077433	.	A	G	.	.	MAF_INRAE=15.823;MAF_USDA=19.412
NC_035084.1	71077440	.	A	T	.	.	MAF_INRAE=15.823;MAF_USDA=19.412
NC_035084.1	71077574	.	C	T	.	.	MAF_INRAE=15.823;MAF_USDA=18.824
NC_035084.1	71077590	.	C	T	.	.	MAF_INRAE=6.667;MAF_USDA=4.706
NC_035084.1	71077610	.	T	C	.	.	MAF_INRAE=6.667;MAF_USDA=4.706
NC_035084.1	71077619	.	A	C	.	.	MAF_INRAE=15.823;MAF_USDA=19.412
NC_035084.1	71077655	.	C	A	.	.	MAF_INRAE=5.833;MAF_USDA=4.706
NC_035084.1	71077666	.	A	T	.	.	MAF_INRAE=22.5;MAF_USDA=20.0
NC_035084.1	71077696	.	C	T	.	.	MAF_INRAE=37.975;MAF_USDA=50.0
NC_035084.1	71077790	.	G	T	.	.	MAF_USDA=8.235
NC_035084.1	71077826	.	G	A	.	.	MAF_INRAE=27.848;MAF_USDA=12.353
NC_035084.1	71077881	.	G	A	.	.	MAF_INRAE=7.595;MAF_USDA=5.294
NC_035084.1	71077934	.	G	T	.	.	MAF_USDA=48.81
NC_035084.1	71077940	.	C	T	.	.	MAF_USDA=1.667
NC_035084.1	71077952	.	T	G	.	.	MAF_USDA=1.667
NC_035084.1	71077953	.	T	A	.	.	MAF_USDA=7.143
NC_035084.1	71077960	.	T	G	.	.	MAF_INRAE=7.5
NC_035084.1	71077969	.	C	T	.	.	MAF_INRAE=18.333;MAF_USDA=18.235
NC_035084.1	71077980	.	A	T	.	.	MAF_INRAE=14.557;MAF_USDA=17.647
NC_035084.1	71078001	.	C	G	.	.	MAF_INRAE=14.557;MAF_USDA=18.235
NC_035084.1	71078009	.	C	T	.	.	MAF_USDA=3.279
NC_035084.1	71078042	.	C	T	.	.	MAF_USDA=4.918
NC_035084.1	71078051	.	T	G	.	.	MAF_INRAE=16.456
NC_035084.1	71078055	.	T	A	.	.	MAF_USDA=2.459
NC_035084.1	71078190	.	T	C	.	.	MAF_INRAE=25.949;MAF_USDA=38.824
NC_035084.1	71078250	.	A	C	.	.	MAF_USDA=5.738
NC_035084.1	71078271	.	C	G	.	.	MAF_USDA=1.639
NC_035084.1	71078280	.	C	T	.	.	MAF_USDA=9.412
NC_035084.1	71078291	.	T	G	.	.	MAF_USDA=19.672
NC_035084.1	71078298	.	G	A	.	.	MAF_USDA=24.59
NC_035084.1	71078306	.	C	T	.	.	MAF_USDA=7.377
NC_035084.1	71078320	.	G	A	.	.	MAF_USDA=16.667
NC_035084.1	71078413	.	A	C	.	.	MAF_USDA=12.295
NC_035084.1	71078417	.	T	A	.	.	MAF_USDA=2.459
NC_035084.1	71078424	.	T	C	.	.	MAF_USDA=12.941
NC_035084.1	71078465	.	C	T	.	.	MAF_USDA=3.012
NC_035084.1	71078466	.	G	A	.	.	MAF_USDA=8.333
NC_035084.1	71078467	.	T	G	.	.	MAF_USDA=6.25
NC_035084.1	71078490	.	A	T	.	.	MAF_USDA=5.294
NC_035084.1	71078528	.	G	A	.	.	MAF_USDA=2.459
NC_035084.1	71078542	.	C	T	.	.	MAF_USDA=5.294
NC_035084.1	71078544	.	C	T	.	.	MAF_USDA=14.118
NC_035084.1	71078560	.	A	C	.	.	MAF_USDA=49.412
NC_035084.1	71078579	.	A	G	.	.	MAF_USDA=50.0
NC_035084.1	71078584	.	C	T	.	.	MAF_USDA=21.765
NC_035084.1	71078683	.	G	A	.	.	MAF_USDA=26.087
NC_035084.1	71078705	.	A	C	.	.	MAF_USDA=8.696
NC_035084.1	71078706	.	G	C	.	.	MAF_USDA=8.696
NC_035084.1	71078707	.	A	C	.	.	MAF_USDA=8.696
NC_035084.1	71078727	.	A	G	.	.	MAF_USDA=17.391
NC_035084.1	71078791	.	T	A	.	.	MAF_USDA=4.237
NC_035084.1	71078838	.	T	A	.	.	MAF_USDA=6.25
NC_035084.1	71078872	.	G	A	.	.	MAF_USDA=3.279
NC_035084.1	71078885	.	G	A	.	.	MAF_USDA=1.667
NC_035084.1	71078977	.	CT	CG	.	.	MAF_USDA=8.333
NC_035084.1	71079244	.	T	A	.	.	MAF_USDA=6.25
NC_035084.1	71079327	.	A	G	.	.	MAF_USDA=41.667
NC_035084.1	71079470	.	C	T	.	.	MAF_USDA=1.639
NC_035084.1	71079472	.	T	A	.	.	MAF_USDA=10.0
NC_035084.1	71079489	.	C	T	.	.	MAF_USDA=1.639
NC_035084.1	71079500	.	T	C	.	.	MAF_USDA=9.016
NC_035084.1	71079616	.	A	G	.	.	MAF_INRAE=24.684;MAF_USDA=6.471
NC_035084.1	71079670	.	C	G	.	.	MAF_USDA=1.639
NC_035084.1	71079676	.	A	C	.	.	MAF_USDA=1.639
NC_035084.1	71079731	.	T	C	.	.	MAF_USDA=1.639
NC_035084.1	71079733	.	T	G	.	.	MAF_USDA=1.639
NC_035084.1	71079770	.	C	T	.	.	MAF_INRAE=18.987;MAF_USDA=1.639
NC_035084.1	71079775	.	C	T	.	.	MAF_INRAE=15.823;MAF_USDA=30.588
NC_035084.1	71079811	.	A	T	.	.	MAF_INRAE=10.526;MAF_USDA=5.294
NC_035084.1	71079831	.	C	A	.	.	MAF_INRAE=32.911;MAF_USDA=32.941
NC_035084.1	71079868	.	A	C	.	.	MAF_USDA=2.459
NC_035084.1	71080075	.	C	G	.	.	MAF_USDA=1.639
NC_035084.1	71080118	.	G	A	.	.	MAF_USDA=4.918
NC_035084.1	71080133	.	G	T	.	.	MAF_INRAE=47.468;MAF_USDA=39.412
NC_035084.1	71080171	.	G	T	.	.	MAF_USDA=7.059
NC_035084.1	71080231	.	G	A	.	.	MAF_USDA=8.333
NC_035084.1	71080327	.	C	T	.	.	MAF_INRAE=42.105;MAF_USDA=10.0
NC_035084.1	71080331	.	C	A	.	.	MAF_INRAE=22.785;MAF_USDA=2.459
NC_035084.1	71080335	.	C	T	.	.	MAF_INRAE=25.0;MAF_USDA=7.059
NC_035084.1	71080395	.	G	T	.	.	MAF_INRAE=7.5
NC_035084.1	71080403	.	C	T	.	.	MAF_INRAE=22.785;MAF_USDA=4.098
NC_035084.1	71080433	.	C	T	.	.	MAF_USDA=2.941
NC_035084.1	71080465	.	A	G	.	.	MAF_USDA=1.639
NC_035084.1	71080496	.	G	T	.	.	MAF_INRAE=30.38;MAF_USDA=2.459
NC_035084.1	71080535	.	C	A	.	.	MAF_USDA=1.639
NC_035084.1	71080538	.	A	G	.	.	MAF_INRAE=43.671;MAF_USDA=42.353
NC_035084.1	71080563	.	T	G	.	.	MAF_USDA=1.639
NC_035084.1	71080568	.	T	A	.	.	MAF_USDA=21.765
NC_035084.1	71080575	.	A	G	.	.	MAF_USDA=6.25
NC_035084.1	71080607	.	C	A	.	.	MAF_USDA=1.639
NC_035084.1	71080647	.	T	A	.	.	MAF_USDA=1.639
NC_035084.1	71080649	.	G	C,T	.	.	MAF_INRAE=7.5;MAF_USDA=1.639
NC_035084.1	71080650	.	C	G	.	.	MAF_USDA=1.639
NC_035084.1	71080746	.	G	A	.	.	MAF_USDA=1.639
NC_035084.1	71080767	.	C	T	.	.	MAF_INRAE=30.38;MAF_USDA=6.471
NC_035084.1	71080805	.	T	C	.	.	MAF_INRAE=30.38;MAF_USDA=6.471
NC_035084.1	71080809	.	C	T	.	.	MAF_USDA=1.639
NC_035084.1	71080886	.	C	T	.	.	MAF_INRAE=49.367;MAF_USDA=41.176
NC_035084.1	71080890	.	T	C	.	.	MAF_INRAE=8.333;MAF_USDA=1.639
NC_035084.1	71080900	.	T	C	.	.	MAF_USDA=4.706
NC_035084.1	71081020	.	A	T	.	.	MAF_INRAE=43.671;MAF_USDA=41.765
NC_035084.1	71081078	.	T	A	.	.	MAF_INRAE=8.228;MAF_USDA=10.0
NC_035084.1	71081101	.	T	G	.	.	MAF_USDA=8.235
NC_035084.1	71081102	.	T	G	.	.	MAF_USDA=8.235
NC_035084.1	71081106	.	C	T	.	.	MAF_USDA=2.941
NC_035084.1	71081145	.	G	A	.	.	MAF_INRAE=38.608;MAF_USDA=35.294
NC_035084.1	71081210	.	C	T	.	.	MAF_USDA=2.459
NC_035084.1	71081211	.	T	G	.	.	MAF_USDA=2.459
NC_035084.1	71081272	.	C	A	.	.	MAF_USDA=11.176
NC_035084.1	71081278	.	T	G	.	.	MAF_USDA=7.377
NC_035084.1	71081322	.	C	T	.	.	MAF_USDA=1.639
NC_035084.1	71081382	.	G	T	.	.	MAF_INRAE=5.263
NC_035084.1	71081385	.	C	A	.	.	MAF_USDA=8.333
NC_035084.1	71081562	.	A	T	.	.	MAF_USDA=4.167
NC_035084.1	71081564	.	A	C	.	.	MAF_USDA=2.542
NC_035084.1	71081701	.	T	C	.	.	MAF_USDA=2.459
NC_035084.1	71081776	.	A	C	.	.	MAF_INRAE=31.579
NC_035084.1	71081781	.	T	G	.	.	MAF_INRAE=21.519;MAF_USDA=35.882
NC_035084.1	71082056	.	C	A	.	.	MAF_USDA=1.639
NC_035084.1	71082062	.	G	A	.	.	MAF_USDA=3.279
NC_035084.1	71082076	.	G	A	.	.	MAF_USDA=5.738
NC_035084.1	71083673	.	C	A	.	.	MAF_USDA=8.824
NC_035084.1	71083789	.	T	C	.	.	MAF_INRAE=31.646;MAF_USDA=29.412
NC_035084.1	71083914	.	T	A	.	.	MAF_INRAE=7.5
NC_035084.1	71083922	.	A	T	.	.	MAF_INRAE=42.5;MAF_USDA=12.048
NC_035084.1	71083961	.	G	T	.	.	MAF_INRAE=8.333;MAF_USDA=10.588
NC_035084.1	71084251	.	A	G	.	.	MAF_USDA=4.918
NC_035084.1	71084259	.	A	G	.	.	MAF_USDA=3.529
NC_035084.1	71084280	.	C	A	.	.	MAF_USDA=5.882
NC_035084.1	71084298	.	C	T	.	.	MAF_INRAE=6.667;MAF_USDA=32.353
NC_035084.1	71084348	.	G	A	.	.	MAF_INRAE=8.333
NC_035084.1	71084544	.	C	T	.	.	MAF_USDA=24.706
NC_035084.1	71084578	.	A	C	.	.	MAF_INRAE=7.5;MAF_USDA=35.294
NC_035084.1	71084604	.	A	G	.	.	MAF_INRAE=7.5;MAF_USDA=47.647
NC_035084.1	71084673	.	T	C	.	.	MAF_INRAE=7.5;MAF_USDA=44.706
NC_035084.1	71085251	.	G	A	.	.	MAF_USDA=12.5
NC_035084.1	71085260	.	A	T	.	.	MAF_USDA=2.353
NC_035084.1	71085375	.	T	A	.	.	MAF_USDA=10.417
NC_035084.1	71085402	.	G	A	.	.	MAF_INRAE=27.215;MAF_USDA=36.471
NC_035084.1	71085403	.	A	G	.	.	MAF_INRAE=28.333;MAF_USDA=35.294
NC_035084.1	71085405	.	A	C	.	.	MAF_INRAE=28.333;MAF_USDA=35.294
NC_035084.1	71085440	.	C	T	.	.	MAF_INRAE=27.848;MAF_USDA=37.059
NC_035084.1	71085442	.	G	T	.	.	MAF_INRAE=3.797
NC_035084.1	71085533	.	A	G	.	.	MAF_USDA=3.279
NC_035084.1	71085645	.	A	C	.	.	MAF_INRAE=7.595;MAF_USDA=1.639
NC_035084.1	71085677	.	T	C	.	.	MAF_INRAE=15.789;MAF_USDA=33.529
NC_035084.1	71085756	.	C	T	.	.	MAF_USDA=3.279
NC_035084.1	71086187	.	A	G	.	.	MAF_INRAE=30.38;MAF_USDA=37.059
NC_035084.1	71086246	.	C	G	.	.	MAF_INRAE=43.333
NC_035084.1	71086248	.	C	G	.	.	MAF_INRAE=2.5
NC_035084.1	71086273	.	G	A	.	.	MAF_INRAE=47.468
NC_035084.1	71086346	.	C	A	.	.	MAF_INRAE=3.797
NC_035084.1	71086496	.	C	T	.	.	MAF_INRAE=22.152;MAF_USDA=6.25
NC_035084.1	71086583	.	ACATAGAATGTTGATAAGAT	ACATAGAATGTTGATAAGAC	.	.	MAF_USDA=27.083
NC_035084.1	71086644	.	T	C	.	.	MAF_USDA=28.824
NC_035084.1	71086670	.	G	T	.	.	MAF_USDA=41.667
NC_035084.1	71086683	.	C	T,A	.	.	MAF_INRAE=31.579;MAF_USDA=6.25
NC_035084.1	71086746	.	C	T	.	.	MAF_USDA=5.882
NC_035084.1	71086864	.	T	G	.	.	MAF_USDA=5.294
NC_035084.1	71086865	.	A	C	.	.	MAF_INRAE=31.579
NC_035084.1	71087039	.	C	A	.	.	MAF_USDA=1.639
NC_035084.1	71087041	.	T	A	.	.	MAF_USDA=1.639
NC_035084.1	71087072	.	C	A	.	.	MAF_INRAE=8.228;MAF_USDA=12.295
NC_035084.1	71087214	.	C	T	.	.	MAF_INRAE=7.5
NC_035084.1	71087557	.	C	T	.	.	MAF_USDA=6.557
NC_035084.1	71087559	.	C	A	.	.	MAF_USDA=3.279
NC_035084.1	71087565	.	C	T	.	.	MAF_USDA=7.647
NC_035084.1	71087589	.	G	A	.	.	MAF_INRAE=22.5;MAF_USDA=3.279
NC_035084.1	71087695	.	G	T	.	.	MAF_USDA=8.333
NC_035084.1	71087750	.	T	C	.	.	MAF_USDA=2.941
NC_035084.1	71087751	.	A	G	.	.	MAF_INRAE=28.481;MAF_USDA=42.353
NC_035084.1	71087833	.	T	G	.	.	MAF_INRAE=15.19;MAF_USDA=42.941
NC_035084.1	71087900	.	C	T	.	.	MAF_USDA=3.279
NC_035084.1	71087973	.	G	A	.	.	MAF_USDA=1.639
NC_035084.1	71088041	.	T	G	.	.	MAF_USDA=4.167
NC_035084.1	71088211	.	G	A	.	.	MAF_USDA=10.417
NC_035084.1	71088252	.	G	A	.	.	MAF_USDA=4.167
NC_035084.1	71088299	.	A	C	.	.	MAF_INRAE=8.228
NC_035084.1	71088403	.	C	T	.	.	MAF_USDA=12.5
NC_035084.1	71088467	.	A	C	.	.	MAF_USDA=2.459
NC_035084.1	71088496	.	C	A	.	.	MAF_INRAE=15.789;MAF_USDA=1.639
NC_035084.1	71088501	.	C	A	.	.	MAF_USDA=3.279
NC_035084.1	71088564	.	G	T	.	.	MAF_INRAE=15.789
NC_035084.1	71088680	.	C	T	.	.	MAF_INRAE=22.152;MAF_USDA=11.765
NC_035084.1	71088767	.	A	G	.	.	MAF_USDA=5.738
NC_035084.1	71088804	.	G	T	.	.	MAF_INRAE=22.5
NC_035084.1	71088806	.	T	C	.	.	MAF_USDA=8.333
NC_035084.1	71088808	.	T	C	.	.	MAF_USDA=8.333
NC_035084.1	71088810	.	T	G	.	.	MAF_USDA=8.333
NC_035084.1	71088811	.	C	A	.	.	MAF_INRAE=8.861
NC_035084.1	71089128	.	T	C	.	.	MAF_INRAE=29.747;MAF_USDA=44.118
NC_035084.1	71089129	.	G	A	.	.	MAF_USDA=2.459
NC_035084.1	71089159	.	C	T	.	.	MAF_USDA=1.639
NC_035084.1	71089236	.	G	T	.	.	MAF_USDA=4.118
NC_035084.1	71089289	.	C	T	.	.	MAF_INRAE=5.833;MAF_USDA=2.353
NC_035084.1	71089307	.	T	A	.	.	MAF_INRAE=22.785;MAF_USDA=10.0
NC_035084.1	71089348	.	A	G	.	.	MAF_USDA=2.459
NC_035084.1	71089407	.	T	A	.	.	MAF_INRAE=31.579
NC_035084.1	71089522	.	C	A	.	.	MAF_INRAE=10.526
NC_035084.1	71089566	.	G	A	.	.	MAF_USDA=3.279
NC_035084.1	71089624	.	G	A	.	.	MAF_USDA=1.667
NC_035084.1	71089662	.	T	A	.	.	MAF_USDA=45.294
NC_035084.1	71090877	.	G	C	.	.	MAF_USDA=3.279
NC_035084.1	71090968	.	G	A	.	.	MAF_INRAE=5.263;MAF_USDA=31.765
NC_035084.1	71091145	.	A	C	.	.	MAF_INRAE=6.329;MAF_USDA=6.25
NC_035084.1	71091146	.	A	C	.	.	MAF_USDA=6.471
NC_035084.1	71091151	.	T	G	.	.	MAF_INRAE=38.333;MAF_USDA=15.882
NC_035084.1	71091232	.	G	T	.	.	MAF_INRAE=28.333;MAF_USDA=5.738
NC_035084.1	71091237	.	T	C	.	.	MAF_INRAE=9.494;MAF_USDA=25.882
NC_035084.1	71091282	.	C	T	.	.	MAF_INRAE=21.519;MAF_USDA=10.588
NC_035084.1	71091322	.	G	T	.	.	MAF_USDA=2.459
NC_035084.1	71091399	.	A	T	.	.	MAF_USDA=4.118
NC_035084.1	71091414	.	T	G	.	.	MAF_INRAE=8.228;MAF_USDA=10.0
NC_035084.1	71091415	.	G	T	.	.	MAF_INRAE=7.5;MAF_USDA=9.412
NC_035084.1	71091416	.	C	T	.	.	MAF_INRAE=3.797;MAF_USDA=14.706
NC_035084.1	71091430	.	A	G	.	.	MAF_INRAE=7.5
NC_035084.1	71091480	.	A	C	.	.	MAF_INRAE=17.722;MAF_USDA=37.5
NC_035084.1	71091481	.	A	C	.	.	MAF_USDA=2.459
NC_035084.1	71091486	.	T	A	.	.	MAF_INRAE=15.19;MAF_USDA=15.294
NC_035084.1	71091489	.	G	T	.	.	MAF_INRAE=9.167;MAF_USDA=2.459
NC_035084.1	71091492	.	A	T	.	.	MAF_USDA=4.706
NC_035084.1	71091522	.	C	T	.	.	MAF_INRAE=10.526;MAF_USDA=4.706
NC_035084.1	71091561	.	C	A	.	.	MAF_USDA=5.738
NC_035084.1	71091572	.	A	T	.	.	MAF_INRAE=7.595
NC_035084.1	71091607	.	C	A	.	.	MAF_USDA=1.639
NC_035084.1	71091619	.	A	C	.	.	MAF_INRAE=37.975;MAF_USDA=32.941
NC_035084.1	71091701	.	T	A	.	.	MAF_INRAE=29.747;MAF_USDA=11.765
NC_035084.1	71091757	.	C	T	.	.	MAF_INRAE=39.167;MAF_USDA=18.852
NC_035084.1	71091893	.	A	G	.	.	MAF_INRAE=28.481;MAF_USDA=47.059
NC_035084.1	71091915	.	G	A	.	.	MAF_USDA=6.557
NC_035084.1	71091951	.	G	A	.	.	MAF_INRAE=39.167;MAF_USDA=13.115
NC_035084.1	71091985	.	C	A	.	.	MAF_INRAE=28.481;MAF_USDA=41.765
NC_035084.1	71091993	.	A	T	.	.	MAF_INRAE=37.975;MAF_USDA=30.0
NC_035084.1	71092003	.	C	A	.	.	MAF_USDA=1.639
NC_035084.1	71092005	.	T	A	.	.	MAF_USDA=1.639
NC_035084.1	71092012	.	G	A	.	.	MAF_USDA=1.639
NC_035084.1	71092013	.	G	A	.	.	MAF_USDA=1.639
NC_035084.1	71092045	.	T	G	.	.	MAF_USDA=12.5
NC_035084.1	71092127	.	G	A	.	.	MAF_INRAE=24.167
NC_035084.1	71092133	.	T	A	.	.	MAF_INRAE=44.167;MAF_USDA=22.917
NC_035084.1	71092143	.	G	C	.	.	MAF_INRAE=3.333;MAF_USDA=22.917
NC_035084.1	71092157	.	A	C	.	.	MAF_INRAE=44.167;MAF_USDA=22.917
NC_035084.1	71092163	.	C	G	.	.	MAF_INRAE=44.167;MAF_USDA=22.917
NC_035084.1	71092190	.	C	T	.	.	MAF_INRAE=40.0;MAF_USDA=41.667
NC_035084.1	71092322	.	T	C	.	.	MAF_INRAE=23.333;MAF_USDA=6.25
NC_035084.1	71092344	.	T	C	.	.	MAF_INRAE=24.167
NC_035084.1	71092542	.	G	A	.	.	MAF_INRAE=6.667;MAF_USDA=2.459
NC_035084.1	71092555	.	G	A	.	.	MAF_INRAE=7.5
NC_035084.1	71092563	.	A	C	.	.	MAF_USDA=2.459
NC_035084.1	71092632	.	G	A	.	.	MAF_USDA=1.639
NC_035084.1	71092698	.	T	A	.	.	MAF_INRAE=8.228;MAF_USDA=23.529
NC_035084.1	71092709	.	C	A	.	.	MAF_INRAE=31.013;MAF_USDA=25.294
NC_035084.1	71092713	.	C	G	.	.	MAF_USDA=1.639
NC_035084.1	71092719	.	C	T	.	.	MAF_USDA=4.706
NC_035084.1	71092730	.	T	C	.	.	MAF_INRAE=7.595
NC_035084.1	71092745	.	A	G	.	.	MAF_INRAE=7.595
NC_035084.1	71092755	.	G	A	.	.	MAF_USDA=2.459
NC_035084.1	71092761	.	C	A	.	.	MAF_USDA=4.706
NC_035084.1	71092774	.	C	A	.	.	MAF_INRAE=6.667
NC_035084.1	71092797	.	A	T	.	.	MAF_USDA=10.417
NC_035084.1	71092798	.	A	G	.	.	MAF_USDA=4.918
NC_035084.1	71092854	.	T	G	.	.	MAF_USDA=1.639
NC_035084.1	71092964	.	C	T	.	.	MAF_INRAE=5.263
NC_035084.1	71092977	.	C	T	.	.	MAF_INRAE=5.263
NC_035084.1	71092985	.	C	A	.	.	MAF_INRAE=3.797;MAF_USDA=8.235
NC_035084.1	71093078	.	C	T	.	.	MAF_INRAE=8.228;MAF_USDA=22.941
NC_035084.1	71093174	.	G	A	.	.	MAF_INRAE=3.797
NC_035084.1	71093176	.	C	G	.	.	MAF_USDA=3.333
NC_035084.1	71093208	.	T	C	.	.	MAF_INRAE=29.747;MAF_USDA=37.5
NC_035084.1	71093248	.	A	T	.	.	MAF_USDA=1.639
NC_035084.1	71093257	.	C	A	.	.	MAF_USDA=3.279
NC_035084.1	71093290	.	C	T	.	.	MAF_USDA=7.647
NC_035084.1	71093315	.	C	T	.	.	MAF_INRAE=3.797
NC_035084.1	71093364	.	C	T	.	.	MAF_USDA=12.5
NC_035084.1	71093365	.	A	G	.	.	MAF_USDA=12.5
NC_035084.1	71093366	.	A	T	.	.	MAF_USDA=12.5
NC_035084.1	71093405	.	A	G	.	.	MAF_INRAE=8.333
NC_035084.1	71093407	.	G	T	.	.	MAF_INRAE=36.076;MAF_USDA=43.529
NC_035084.1	71093423	.	C	A	.	.	MAF_USDA=2.459
NC_035084.1	71093424	.	A	T	.	.	MAF_USDA=1.639
NC_035084.1	71093437	.	A	G	.	.	MAF_INRAE=3.797;MAF_USDA=8.235
NC_035084.1	71093446	.	A	T	.	.	MAF_INRAE=17.722;MAF_USDA=14.706
NC_035084.1	71093448	.	T	G	.	.	MAF_USDA=2.459
NC_035084.1	71093463	.	G	A	.	.	MAF_USDA=4.098
NC_035084.1	71093474	.	A	G	.	.	MAF_USDA=4.706
NC_035084.1	71093494	.	G	A	.	.	MAF_USDA=4.098
NC_035084.1	71093500	.	A	T	.	.	MAF_USDA=8.197
NC_035084.1	71093509	.	G	A	.	.	MAF_USDA=1.639
NC_035084.1	71093515	.	C	A	.	.	MAF_USDA=9.016
NC_035084.1	71093516	.	G	A	.	.	MAF_USDA=9.016
NC_035084.1	71093520	.	C	A	.	.	MAF_USDA=11.475
NC_035084.1	71093553	.	G	T	.	.	MAF_INRAE=6.667;MAF_USDA=12.353
NC_035084.1	71093569	.	T	C	.	.	MAF_USDA=8.333
NC_035084.1	71093570	.	A	C	.	.	MAF_INRAE=21.519;MAF_USDA=11.176
NC_035084.1	71093580	.	C	A	.	.	MAF_USDA=6.557
NC_035084.1	71093589	.	A	G	.	.	MAF_INRAE=30.0;MAF_USDA=11.765
NC_035084.1	71093600	.	T	C	.	.	MAF_INRAE=6.667;MAF_USDA=2.941
NC_035084.1	71093602	.	G	A	.	.	MAF_INRAE=6.667;MAF_USDA=2.353
NC_035084.1	71093603	.	C	T	.	.	MAF_USDA=2.459
NC_035084.1	71093609	.	G	A	.	.	MAF_INRAE=6.667;MAF_USDA=2.353
NC_035084.1	71093618	.	G	T	.	.	MAF_USDA=2.459
NC_035084.1	71093653	.	T	C	.	.	MAF_INRAE=8.228;MAF_USDA=22.941
NC_035084.1	71093655	.	C	G	.	.	MAF_INRAE=8.333;MAF_USDA=6.557
NC_035084.1	71093670	.	A	C	.	.	MAF_INRAE=6.329;MAF_USDA=6.25
NC_035084.1	71093690	.	T	C	.	.	MAF_INRAE=30.38;MAF_USDA=40.0
NC_035084.1	71093696	.	T	C	.	.	MAF_USDA=2.459
NC_035084.1	71093698	.	A	C	.	.	MAF_INRAE=5.833;MAF_USDA=4.118
NC_035084.1	71093701	.	T	C	.	.	MAF_INRAE=5.833
NC_035084.1	71093716	.	A	G	.	.	MAF_USDA=2.459
NC_035084.1	71093720	.	C	G	.	.	MAF_USDA=2.459
NC_035084.1	71093723	.	A	G	.	.	MAF_USDA=1.639
NC_035084.1	71093759	.	C	T	.	.	MAF_USDA=12.5
NC_035084.1	71093823	.	T	C	.	.	MAF_INRAE=24.684;MAF_USDA=38.235
NC_035084.1	71093951	.	G	A	.	.	MAF_INRAE=10.526;MAF_USDA=5.882
NC_035084.1	71093958	.	G	A	.	.	MAF_INRAE=10.526;MAF_USDA=6.471
NC_035084.1	71093974	.	A	G	.	.	MAF_INRAE=3.797;MAF_USDA=8.235
NC_035084.1	71093987	.	C	A	.	.	MAF_USDA=2.459
NC_035084.1	71094016	.	A	T	.	.	MAF_INRAE=10.0
NC_035084.1	71094018	.	T	A	.	.	MAF_INRAE=10.0
NC_035084.1	71094048	.	T	C	.	.	MAF_INRAE=31.646;MAF_USDA=44.118
NC_035084.1	71094076	.	G	T	.	.	MAF_INRAE=7.595;MAF_USDA=1.639
NC_035084.1	71094095	.	C	T	.	.	MAF_USDA=1.639
NC_035084.1	71094096	.	A	G	.	.	MAF_INRAE=24.051;MAF_USDA=16.393
NC_035084.1	71094134	.	A	G	.	.	MAF_USDA=1.639
NC_035084.1	71094171	.	G	A	.	.	MAF_INRAE=6.329
NC_035084.1	71094192	.	T	G	.	.	MAF_USDA=4.118
NC_035084.1	71094291	.	A	G	.	.	MAF_USDA=1.639
NC_035084.1	71094481	.	G	A	.	.	MAF_INRAE=32.278;MAF_USDA=35.294
NC_035084.1	71094557	.	C	T	.	.	MAF_INRAE=3.797
NC_035084.1	71094655	.	C	T	.	.	MAF_INRAE=44.937;MAF_USDA=13.529
NC_035084.1	71094727	.	G	A	.	.	MAF_USDA=8.197
NC_035084.1	71094825	.	G	C	.	.	MAF_USDA=1.639
NC_035084.1	71094953	.	T	G	.	.	MAF_USDA=7.377
NC_035084.1	71094984	.	C	T	.	.	MAF_INRAE=2.5
NC_035084.1	71095132	.	C	T	.	.	MAF_USDA=10.417
NC_035084.1	71095145	.	G	T	.	.	MAF_INRAE=47.368;MAF_USDA=32.353
NC_035084.1	71095182	.	T	C	.	.	MAF_USDA=1.639
NC_035084.1	71095420	.	C	T	.	.	MAF_INRAE=10.0
NC_035084.1	71095445	.	G	A	.	.	MAF_USDA=6.25
NC_035084.1	71095455	.	G	A	.	.	MAF_USDA=10.417
NC_035084.1	71095485	.	C	T	.	.	MAF_USDA=3.333
NC_035084.1	71095598	.	C	A	.	.	MAF_USDA=4.167
NC_035084.1	71095622	.	C	T	.	.	MAF_USDA=5.833
NC_035084.1	71095656	.	C	T	.	.	MAF_INRAE=28.481;MAF_USDA=42.262
NC_035084.1	71095667	.	C	T	.	.	MAF_INRAE=28.481;MAF_USDA=33.333
NC_035084.1	71095862	.	C	A	.	.	MAF_USDA=5.357
NC_035084.1	71096019	.	C	G	.	.	MAF_USDA=9.524
NC_035084.1	71096042	.	A	C	.	.	MAF_USDA=11.31
NC_035084.1	71096055	.	C	A	.	.	MAF_USDA=9.524
NC_035084.1	71096158	.	G	C	.	.	MAF_INRAE=47.368;MAF_USDA=47.917
NC_035084.1	71096166	.	G	T	.	.	MAF_USDA=8.929
NC_035084.1	71096180	.	G	T	.	.	MAF_INRAE=47.368;MAF_USDA=31.325
NC_035084.1	71096183	.	A	T	.	.	MAF_USDA=3.39
NC_035084.1	71096187	.	A	T	.	.	MAF_INRAE=47.368;MAF_USDA=43.976
NC_035084.1	71096188	.	C	T	.	.	MAF_USDA=43.75
NC_035084.1	71096193	.	A	G	.	.	MAF_USDA=3.39
NC_035084.1	71096208	.	T	C	.	.	MAF_USDA=8.475
NC_035084.1	71096213	.	C	A	.	.	MAF_USDA=17.797
NC_035084.1	71096224	.	C	T	.	.	MAF_USDA=16.667
NC_035084.1	71096248	.	G	A	.	.	MAF_USDA=1.639
NC_035084.1	71096262	.	C	T	.	.	MAF_USDA=27.083
NC_035084.1	71096263	.	A	G	.	.	MAF_USDA=27.976
NC_035084.1	71096294	.	A	T	.	.	MAF_INRAE=10.526;MAF_USDA=2.976
NC_035084.1	71096327	.	T	C	.	.	MAF_USDA=12.5
NC_035084.1	71097549	.	C	T	.	.	MAF_USDA=14.583
NC_035084.1	71097709	.	G	T	.	.	MAF_USDA=3.333
NC_035084.1	71097722	.	T	G	.	.	MAF_USDA=9.524
NC_035084.1	71097724	.	T	C	.	.	MAF_INRAE=36.842;MAF_USDA=7.738
NC_035084.1	71097837	.	G	A	.	.	MAF_INRAE=47.368;MAF_USDA=23.214
NC_035084.1	71097859	.	G	A	.	.	MAF_USDA=5.0
NC_035084.1	71097883	.	C	T	.	.	MAF_INRAE=8.228
NC_035084.1	71097924	.	G	A	.	.	MAF_INRAE=31.579
NC_035084.1	71097981	.	C	T	.	.	MAF_USDA=1.667
NC_035084.1	71098110	.	C	A	.	.	MAF_USDA=8.333
NC_035084.1	71098213	.	C	T	.	.	MAF_INRAE=11.392;MAF_USDA=10.119
NC_035084.1	71098218	.	T	A	.	.	MAF_INRAE=7.5
NC_035084.1	71098223	.	C	T	.	.	MAF_INRAE=7.5
NC_035084.1	71098228	.	C	T	.	.	MAF_USDA=13.69
NC_035084.1	71098337	.	G	A	.	.	MAF_USDA=2.5
NC_035084.1	71098338	.	C	A	.	.	MAF_USDA=2.5
NC_035084.1	71098407	.	A	T	.	.	MAF_USDA=10.833
NC_035084.1	71098487	.	C	A	.	.	MAF_USDA=2.174
NC_035084.1	71098522	.	A	G	.	.	MAF_INRAE=25.0;MAF_USDA=27.711
NC_035084.1	71098585	.	G	A	.	.	MAF_USDA=8.333
NC_035084.1	71098637	.	G	T	.	.	MAF_INRAE=6.667
NC_035084.1	71098667	.	A	G	.	.	MAF_INRAE=25.0;MAF_USDA=27.108
NC_035084.1	71098670	.	A	C	.	.	MAF_USDA=3.333
NC_035084.1	71098716	.	A	T	.	.	MAF_INRAE=11.667;MAF_USDA=25.424
NC_035084.1	71098768	.	T	A	.	.	MAF_USDA=5.085
NC_035084.1	71098773	.	T	A	.	.	MAF_USDA=1.695
NC_035084.1	71098827	.	A	T	.	.	MAF_USDA=2.542
NC_035084.1	71098840	.	C	A	.	.	MAF_USDA=4.878
NC_035084.1	71098842	.	T	A	.	.	MAF_USDA=2.439
NC_035084.1	71098849	.	A	T	.	.	MAF_USDA=6.522
NC_035084.1	71098865	.	G	A	.	.	MAF_USDA=4.237
NC_035084.1	71098898	.	G	A	.	.	MAF_USDA=41.304
NC_035084.1	71098899	.	C	T	.	.	MAF_USDA=41.304
NC_035084.1	71099001	.	G	C	.	.	MAF_USDA=8.475
NC_035084.1	71099055	.	G	A	.	.	MAF_USDA=3.333
NC_035084.1	71099101	.	T	G	.	.	MAF_USDA=2.5
NC_035084.1	71099187	.	T	A	.	.	MAF_USDA=8.235
NC_035084.1	71099254	.	C	T	.	.	MAF_USDA=33.333
NC_035084.1	71099390	.	T	A	.	.	MAF_USDA=7.317
NC_035084.1	71099411	.	G	A	.	.	MAF_USDA=25.882
NC_035084.1	71099463	.	C	T	.	.	MAF_USDA=7.059
NC_035084.1	71099469	.	G	A	.	.	MAF_USDA=2.353
NC_035084.1	71099512	.	T	G	.	.	MAF_USDA=6.25
NC_035084.1	71099626	.	G	C	.	.	MAF_USDA=3.614
NC_035084.1	71099627	.	A	G	.	.	MAF_USDA=6.627
NC_035084.1	71099655	.	C	A	.	.	MAF_USDA=26.506
NC_035084.1	71099681	.	G	A	.	.	MAF_USDA=10.843
NC_035084.1	71099757	.	G	T	.	.	MAF_USDA=13.793
NC_035084.1	71099802	.	G	A	.	.	MAF_USDA=2.586
NC_035084.1	71099812	.	A	C	.	.	MAF_USDA=3.39
NC_035084.1	71099843	.	A	C	.	.	MAF_USDA=2.5
NC_035084.1	71099853	.	T	C	.	.	MAF_USDA=5.0
NC_035084.1	71099872	.	T	C	.	.	MAF_USDA=1.639
NC_035084.1	71100261	.	G	A	.	.	MAF_USDA=1.695
NC_035084.1	71100273	.	G	A	.	.	MAF_USDA=5.0
NC_035084.1	71100277	.	C	T	.	.	MAF_USDA=17.5
NC_035084.1	71100326	.	C	T	.	.	MAF_USDA=13.934
NC_035084.1	71100412	.	T	C	.	.	MAF_USDA=7.627
NC_035084.1	71100462	.	T	A	.	.	MAF_USDA=6.78
NC_035084.1	71100499	.	T	C	.	.	MAF_USDA=18.644
NC_035084.1	71100522	.	T	C	.	.	MAF_USDA=1.695
NC_035084.1	71107077	.	G	C	.	.	MAF_INRAE=47.368
NC_035084.1	71107169	.	C	T	.	.	MAF_INRAE=2.5;MAF_USDA=6.557
NC_035084.1	71107196	.	G	A	.	.	MAF_INRAE=36.842;MAF_USDA=23.529
NC_035084.1	71107236	.	G	A	.	.	MAF_USDA=1.639
NC_035084.1	71107321	.	G	A	.	.	MAF_INRAE=47.368;MAF_USDA=25.294
NC_035084.1	71107386	.	C	A	.	.	MAF_USDA=2.941
NC_035084.1	71107427	.	A	T	.	.	MAF_INRAE=47.368;MAF_USDA=24.118
NC_035084.1	71107520	.	A	G	.	.	MAF_USDA=8.824
NC_035084.1	71107555	.	A	C	.	.	MAF_INRAE=10.526;MAF_USDA=5.294
NC_035084.1	71107692	.	C	T	.	.	MAF_INRAE=47.368;MAF_USDA=24.706
NC_035084.1	71107709	.	C	T	.	.	MAF_INRAE=26.316;MAF_USDA=13.529
NC_035084.1	71107789	.	T	A	.	.	MAF_USDA=29.167
NC_035084.1	71107791	.	T	A	.	.	MAF_USDA=31.25
NC_035084.1	71107823	.	A	G	.	.	MAF_INRAE=31.579
NC_035084.1	71107870	.	A	C	.	.	MAF_USDA=8.197
NC_035084.1	71107885	.	G	A	.	.	MAF_INRAE=31.579;MAF_USDA=19.412
NC_035084.1	71107955	.	G	T	.	.	MAF_INRAE=26.582;MAF_USDA=46.471
NC_035084.1	71107972	.	G	T	.	.	MAF_USDA=5.738
NC_035084.1	71108023	.	T	G	.	.	MAF_INRAE=3.797;MAF_USDA=7.738
NC_035084.1	71108041	.	A	G	.	.	MAF_USDA=2.459
NC_035084.1	71108048	.	A	T	.	.	MAF_USDA=11.765
NC_035084.1	71108165	.	C	T	.	.	MAF_USDA=39.583
NC_035084.1	71108168	.	G	A	.	.	MAF_USDA=39.583
NC_035084.1	71108252	.	G	A	.	.	MAF_INRAE=15.789;MAF_USDA=5.882
NC_035084.1	71108307	.	T	G	.	.	MAF_INRAE=27.215;MAF_USDA=11.475
NC_035084.1	71108323	.	G	C	.	.	MAF_INRAE=10.526
NC_035084.1	71108449	.	G	A	.	.	MAF_USDA=9.412
NC_035084.1	71108473	.	C	T	.	.	MAF_USDA=16.471
NC_035084.1	71108474	.	G	A	.	.	MAF_USDA=4.098
NC_035084.1	71108476	.	A	C	.	.	MAF_USDA=31.25
NC_035084.1	71108485	.	G	T	.	.	MAF_USDA=10.417
NC_035084.1	71108486	.	T	G	.	.	MAF_USDA=10.417
NC_035084.1	71108487	.	C	A	.	.	MAF_USDA=12.5
NC_035084.1	71108494	.	C	A	.	.	MAF_USDA=6.25
NC_035084.1	71108498	.	A	G	.	.	MAF_USDA=1.667
NC_035084.1	71108501	.	C	G	.	.	MAF_USDA=33.929
NC_035084.1	71108505	.	C	T	.	.	MAF_USDA=30.952
NC_035084.1	71108512	.	C	T	.	.	MAF_USDA=3.279
NC_035084.1	71108517	.	T	G	.	.	MAF_USDA=44.118
NC_035084.1	71108526	.	G	T	.	.	MAF_USDA=50.0
NC_035084.1	71108531	.	A	G	.	.	MAF_USDA=10.0
NC_035084.1	71108552	.	T	G	.	.	MAF_USDA=4.098
NC_035084.1	71108562	.	C	A	.	.	MAF_USDA=6.25
NC_035084.1	71108565	.	A	C	.	.	MAF_USDA=3.529
NC_035084.1	71108573	.	A	C	.	.	MAF_USDA=50.0
NC_035084.1	71108585	.	C	A	.	.	MAF_USDA=10.417
NC_035084.1	71108587	.	G	A	.	.	MAF_USDA=41.667
NC_035084.1	71109594	.	C	G	.	.	MAF_USDA=20.833
NC_035084.1	71109622	.	A	C	.	.	MAF_USDA=14.583
NC_035084.1	71109625	.	C	T	.	.	MAF_USDA=20.833
NC_035084.1	71109653	.	G	A	.	.	MAF_USDA=18.75
NC_035084.1	71109674	.	C	G	.	.	MAF_USDA=6.25
NC_035084.1	71109748	.	T	A	.	.	MAF_INRAE=2.632;MAF_USDA=6.557
NC_035084.1	71109759	.	C	T	.	.	MAF_USDA=4.098
NC_035084.1	71109766	.	T	C	.	.	MAF_USDA=18.033
NC_035084.1	71109767	.	C	G	.	.	MAF_INRAE=2.632;MAF_USDA=7.377
NC_035084.1	71109861	.	T	C	.	.	MAF_INRAE=10.526;MAF_USDA=7.738
NC_035084.1	71109984	.	C	G	.	.	MAF_USDA=10.0
NC_035084.1	71110195	.	C	T	.	.	MAF_USDA=12.5
NC_035084.1	71110213	.	G	T	.	.	MAF_USDA=10.417
NC_035084.1	71110291	.	T	G	.	.	MAF_USDA=1.639
NC_035084.1	71110311	.	A	G	.	.	MAF_USDA=2.459
NC_035084.1	71110353	.	T	C	.	.	MAF_INRAE=42.105;MAF_USDA=12.353
NC_035084.1	71110391	.	C	A	.	.	MAF_USDA=1.639
NC_035084.1	71110408	.	G	A	.	.	MAF_INRAE=10.526;MAF_USDA=14.583
NC_035084.1	71110474	.	T	C	.	.	MAF_USDA=3.529
NC_035084.1	71110529	.	T	G	.	.	MAF_USDA=5.738
NC_035084.1	71110575	.	C	A	.	.	MAF_INRAE=31.579;MAF_USDA=27.083
NC_035084.1	71110624	.	G	A	.	.	MAF_USDA=8.333
NC_035084.1	71110688	.	A	G	.	.	MAF_INRAE=10.526;MAF_USDA=7.647
NC_035084.1	71110707	.	A	G	.	.	MAF_USDA=1.639
NC_035084.1	71110749	.	A	T	.	.	MAF_USDA=1.639
NC_035084.1	71110764	.	A	G	.	.	MAF_USDA=3.279
NC_035084.1	71110782	.	A	C	.	.	MAF_USDA=1.667
NC_035084.1	71110788	.	T	C	.	.	MAF_INRAE=5.263;MAF_USDA=28.824
NC_035084.1	71110811	.	A	T	.	.	MAF_USDA=7.5
NC_035084.1	71110813	.	T	A	.	.	MAF_USDA=13.333
NC_035084.1	71110819	.	T	A	.	.	MAF_USDA=1.667
NC_035084.1	71110830	.	A	G	.	.	MAF_USDA=2.5
NC_035084.1	71110831	.	C	A	.	.	MAF_INRAE=36.842;MAF_USDA=46.429
NC_035084.1	71110847	.	T	C	.	.	MAF_USDA=1.667
NC_035084.1	71110871	.	T	G	.	.	MAF_USDA=2.941
NC_035084.1	71110899	.	G	A	.	.	MAF_USDA=9.412
NC_035084.1	71110902	.	G	A	.	.	MAF_INRAE=10.526;MAF_USDA=14.583
NC_035084.1	71111213	.	A	G	.	.	MAF_USDA=27.083
NC_035084.1	71111310	.	C	T	.	.	MAF_INRAE=5.0;MAF_USDA=2.459
NC_035084.1	71111325	.	G	C	.	.	MAF_USDA=4.918
NC_035084.1	71111531	.	G	A	.	.	MAF_INRAE=6.667
NC_035084.1	71111597	.	G	T	.	.	MAF_USDA=9.836
NC_035084.1	71111655	.	A	G	.	.	MAF_INRAE=34.177;MAF_USDA=27.647
NC_035084.1	71111666	.	A	C	.	.	MAF_INRAE=23.333;MAF_USDA=8.235
NC_035084.1	71111676	.	A	C	.	.	MAF_USDA=3.529
NC_035084.1	71111685	.	C	T	.	.	MAF_USDA=7.059
NC_035084.1	71111719	.	A	G	.	.	MAF_INRAE=10.0;MAF_USDA=7.647
NC_035084.1	71111739	.	T	C	.	.	MAF_INRAE=10.127;MAF_USDA=12.353
NC_035084.1	71111852	.	C	G	.	.	MAF_USDA=5.882
NC_035084.1	71111866	.	G	T	.	.	MAF_USDA=1.639
NC_035084.1	71111916	.	C	T	.	.	MAF_USDA=1.639
NC_035084.1	71111936	.	C	A	.	.	MAF_INRAE=7.5;MAF_USDA=10.417
NC_035084.1	71111958	.	T	G	.	.	MAF_INRAE=26.316;MAF_USDA=39.412
NC_035084.1	71111988	.	C	T	.	.	MAF_USDA=45.833
NC_035084.1	71112072	.	T	C	.	.	MAF_INRAE=23.418;MAF_USDA=12.941
NC_035084.1	71112080	.	A	T	.	.	MAF_INRAE=31.579;MAF_USDA=10.588
NC_035084.1	71112086	.	G	T	.	.	MAF_USDA=1.639
NC_035084.1	71112227	.	T	A	.	.	MAF_INRAE=10.127;MAF_USDA=30.588
NC_035084.1	71112363	.	C	T	.	.	MAF_INRAE=46.835;MAF_USDA=38.235
NC_035084.1	71112392	.	C	G	.	.	MAF_INRAE=31.013;MAF_USDA=4.118
NC_035084.1	71112644	.	T	C	.	.	MAF_INRAE=7.5;MAF_USDA=8.333
NC_035084.1	71112746	.	T	G	.	.	MAF_USDA=5.738
NC_035084.1	71112768	.	G	A	.	.	MAF_USDA=1.639
NC_035084.1	71112796	.	A	G	.	.	MAF_INRAE=7.5;MAF_USDA=8.333
NC_035084.1	71112861	.	A	C	.	.	MAF_USDA=1.639
NC_035084.1	71112884	.	C	T	.	.	MAF_INRAE=31.579;MAF_USDA=9.412
NC_035084.1	71112974	.	C	A	.	.	MAF_INRAE=10.759;MAF_USDA=31.765
NC_035084.1	71112975	.	C	G	.	.	MAF_INRAE=7.5;MAF_USDA=8.333
NC_035084.1	71112990	.	T	C	.	.	MAF_USDA=2.459
NC_035084.1	71113038	.	T	C	.	.	MAF_INRAE=15.823;MAF_USDA=21.765
NC_035084.1	71113039	.	T	G	.	.	MAF_INRAE=14.167;MAF_USDA=21.176
NC_035084.1	71113052	.	T	A	.	.	MAF_INRAE=15.823;MAF_USDA=21.765
NC_035084.1	71113117	.	T	A	.	.	MAF_USDA=8.824
NC_035084.1	71113120	.	C	T	.	.	MAF_USDA=9.412
NC_035084.1	71113122	.	A	C	.	.	MAF_USDA=9.412
NC_035084.1	71113173	.	C	T	.	.	MAF_USDA=2.459
NC_035084.1	71113175	.	G	A	.	.	MAF_INRAE=31.579;MAF_USDA=10.0
NC_035084.1	71113218	.	C	T	.	.	MAF_INRAE=31.579;MAF_USDA=9.412
NC_035084.1	71113225	.	C	T	.	.	MAF_USDA=5.882
NC_035084.1	71113244	.	C	T	.	.	MAF_INRAE=30.38;MAF_USDA=4.706
NC_035084.1	71113288	.	G	A	.	.	MAF_INRAE=31.579;MAF_USDA=16.667
NC_035084.1	71113304	.	A	T	.	.	MAF_INRAE=7.5
NC_035084.1	71113306	.	G	T	.	.	MAF_USDA=1.639
NC_035084.1	71113307	.	G	T	.	.	MAF_INRAE=25.949;MAF_USDA=45.294
NC_035084.1	71113321	.	C	T	.	.	MAF_INRAE=10.759;MAF_USDA=7.377
NC_035084.1	71113335	.	A	G	.	.	MAF_INRAE=31.579;MAF_USDA=10.588
NC_035084.1	71113372	.	C	T	.	.	MAF_INRAE=29.747;MAF_USDA=10.417
NC_035084.1	71113386	.	T	C	.	.	MAF_USDA=1.639
NC_035084.1	71113491	.	C	T	.	.	MAF_INRAE=24.051;MAF_USDA=3.529
NC_035084.1	71113502	.	A	C	.	.	MAF_INRAE=7.5
NC_035084.1	71113503	.	C	T	.	.	MAF_INRAE=7.5
NC_035084.1	71113505	.	A	G	.	.	MAF_INRAE=7.5
NC_035084.1	71113591	.	A	G	.	.	MAF_INRAE=29.114;MAF_USDA=17.059
NC_035084.1	71113611	.	G	A	.	.	MAF_INRAE=6.667;MAF_USDA=2.353
NC_035084.1	71113612	.	T	A	.	.	MAF_INRAE=6.667;MAF_USDA=2.353
NC_035084.1	71113644	.	C	T	.	.	MAF_INRAE=48.101;MAF_USDA=32.353
NC_035084.1	71113655	.	T	G	.	.	MAF_INRAE=9.494;MAF_USDA=7.377
NC_035084.1	71113657	.	C	T	.	.	MAF_INRAE=40.833;MAF_USDA=32.353
NC_035084.1	71113810	.	A	G	.	.	MAF_USDA=7.059
NC_035084.1	71113866	.	G	T,A	.	.	MAF_INRAE=22.5;MAF_USDA=12.5
NC_035084.1	71113874	.	C	A	.	.	MAF_INRAE=22.5
NC_035084.1	71114045	.	C	A	.	.	MAF_INRAE=10.127;MAF_USDA=7.377
NC_035084.1	71114053	.	C	T	.	.	MAF_USDA=4.098
NC_035084.1	71114129	.	G	T	.	.	MAF_USDA=14.706
NC_035084.1	71114142	.	G	T	.	.	MAF_INRAE=8.333
NC_035084.1	71114155	.	A	G	.	.	MAF_USDA=14.118
NC_035084.1	71114187	.	C	A	.	.	MAF_INRAE=10.127;MAF_USDA=7.377
NC_035084.1	71114230	.	A	G	.	.	MAF_INRAE=6.667
NC_035084.1	71114371	.	C	T	.	.	MAF_INRAE=6.667
NC_035084.1	71114445	.	T	C	.	.	MAF_USDA=9.412
NC_035084.1	71114571	.	A	G	.	.	MAF_INRAE=31.646;MAF_USDA=15.882
NC_035084.1	71114591	.	A	T	.	.	MAF_INRAE=10.127;MAF_USDA=7.377
NC_035084.1	71114620	.	T	A	.	.	MAF_INRAE=6.667;MAF_USDA=8.333
NC_035084.1	71114714	.	G	A	.	.	MAF_INRAE=10.127;MAF_USDA=7.377
NC_035084.1	71114718	.	G	A	.	.	MAF_INRAE=11.667;MAF_USDA=7.377
NC_035084.1	71114791	.	C	T	.	.	MAF_INRAE=30.38;MAF_USDA=15.882
NC_035084.1	71114837	.	A	T	.	.	MAF_USDA=2.459
NC_035084.1	71114896	.	C	A	.	.	MAF_INRAE=5.696
NC_035084.1	71114920	.	T	A	.	.	MAF_INRAE=5.833
NC_035084.1	71114963	.	A	G	.	.	MAF_USDA=8.824
NC_035084.1	71114998	.	T	A	.	.	MAF_USDA=8.824
NC_035084.1	71115011	.	G	T	.	.	MAF_INRAE=10.759;MAF_USDA=18.235
NC_035084.1	71115075	.	T	A	.	.	MAF_INRAE=31.579;MAF_USDA=10.0
NC_035084.1	71115091	.	G	A	.	.	MAF_USDA=1.639
NC_035084.1	71115110	.	A	G	.	.	MAF_USDA=4.098
NC_035084.1	71115122	.	G	A	.	.	MAF_USDA=10.0
NC_035084.1	71115124	.	G	T	.	.	MAF_USDA=8.333
NC_035084.1	71115194	.	G	A	.	.	MAF_USDA=2.459
NC_035084.1	71115282	.	A	G	.	.	MAF_INRAE=48.101;MAF_USDA=30.588
NC_035084.1	71115359	.	T	G	.	.	MAF_USDA=6.557
NC_035084.1	71115500	.	A	C	.	.	MAF_USDA=14.118
NC_035084.1	71115621	.	A	C	.	.	MAF_INRAE=10.127;MAF_USDA=8.333
NC_035084.1	71115622	.	T	A	.	.	MAF_INRAE=11.667
NC_035084.1	71115677	.	T	G	.	.	MAF_INRAE=9.494;MAF_USDA=6.557
NC_035084.1	71115707	.	T	A	.	.	MAF_INRAE=8.228;MAF_USDA=10.588
NC_035084.1	71115736	.	C	G	.	.	MAF_USDA=11.475
NC_035084.1	71115744	.	C	T	.	.	MAF_INRAE=49.367;MAF_USDA=28.824
NC_035084.1	71115864	.	G	A	.	.	MAF_USDA=3.279
NC_035084.1	71115913	.	G	A	.	.	MAF_INRAE=7.5;MAF_USDA=8.333
NC_035084.1	71115915	.	C	A	.	.	MAF_USDA=8.333
NC_035084.1	71115936	.	T	G	.	.	MAF_USDA=7.059
NC_035084.1	71115952	.	A	C	.	.	MAF_INRAE=10.526;MAF_USDA=31.25
NC_035084.1	71115975	.	A	C	.	.	MAF_INRAE=10.127;MAF_USDA=19.167
NC_035084.1	71115986	.	C	G	.	.	MAF_INRAE=5.833;MAF_USDA=2.083
NC_035084.1	71116020	.	A	C	.	.	MAF_INRAE=6.962
NC_035084.1	71116036	.	T	C	.	.	MAF_USDA=4.918
NC_035084.1	71116059	.	C	A	.	.	MAF_INRAE=6.667
NC_035084.1	71116075	.	C	T	.	.	MAF_USDA=1.639
NC_035084.1	71116266	.	A	T	.	.	MAF_INRAE=31.579;MAF_USDA=8.235
NC_035084.1	71116287	.	A	T	.	.	MAF_INRAE=10.127;MAF_USDA=21.765
NC_035084.1	71116434	.	G	A	.	.	MAF_INRAE=24.684;MAF_USDA=27.869
NC_035084.1	71116500	.	C	T	.	.	MAF_INRAE=10.0
NC_035084.1	71116527	.	C	T	.	.	MAF_INRAE=6.667;MAF_USDA=4.918
NC_035084.1	71116533	.	A	G	.	.	MAF_INRAE=29.114;MAF_USDA=32.353
NC_035084.1	71116556	.	C	G	.	.	MAF_USDA=1.639
NC_035084.1	71116570	.	C	T	.	.	MAF_INRAE=10.0
NC_035084.1	71116571	.	G	A	.	.	MAF_INRAE=10.127;MAF_USDA=19.412
NC_035084.1	71116575	.	C	A	.	.	MAF_INRAE=11.667;MAF_USDA=6.557
NC_035084.1	71116624	.	A	G	.	.	MAF_INRAE=29.747;MAF_USDA=21.765
NC_035084.1	71116637	.	G	T	.	.	MAF_INRAE=29.114;MAF_USDA=22.619
NC_035084.1	71116932	.	C	T	.	.	MAF_USDA=1.639
NC_035084.1	71116934	.	G	A	.	.	MAF_INRAE=5.263;MAF_USDA=26.471
NC_035084.1	71117025	.	G	A	.	.	MAF_INRAE=13.291;MAF_USDA=15.294
NC_035084.1	71117056	.	G	T	.	.	MAF_USDA=33.333
NC_035084.1	71117123	.	A	T	.	.	MAF_INRAE=47.368;MAF_USDA=40.909
NC_035084.1	71117174	.	T	A	.	.	MAF_INRAE=5.263;MAF_USDA=45.652
NC_035084.1	71118079	.	C	T	.	.	MAF_INRAE=15.789
NC_035084.1	71118086	.	C	A	.	.	MAF_INRAE=21.053
NC_035084.1	71118105	.	C	T	.	.	MAF_INRAE=47.368
NC_035084.1	71118205	.	G	A	.	.	MAF_INRAE=15.789
NC_035084.1	71118219	.	C	T	.	.	MAF_INRAE=21.053;MAF_USDA=47.917
NC_035084.1	71118249	.	C	T	.	.	MAF_INRAE=15.789;MAF_USDA=6.25
NC_035084.1	71119267	.	G	A	.	.	MAF_USDA=41.304
NC_035084.1	71119268	.	C	A	.	.	MAF_INRAE=5.263
NC_035084.1	71119617	.	T	C	.	.	MAF_USDA=12.5
NC_035084.1	71119788	.	C	A	.	.	MAF_USDA=8.333
NC_035084.1	71119859	.	G	A	.	.	MAF_USDA=2.459
NC_035084.1	71119900	.	T	C	.	.	MAF_USDA=1.667
NC_035084.1	71119936	.	A	C	.	.	MAF_USDA=18.235
NC_035084.1	71119943	.	T	C	.	.	MAF_INRAE=10.526;MAF_USDA=29.167
NC_035084.1	71119978	.	C	T	.	.	MAF_INRAE=9.494;MAF_USDA=15.294
NC_035084.1	71119990	.	A	T	.	.	MAF_USDA=9.412
NC_035084.1	71120065	.	C	T	.	.	MAF_USDA=2.5
NC_035084.1	71120074	.	A	C	.	.	MAF_INRAE=31.579;MAF_USDA=7.377
NC_035084.1	71120079	.	C	T	.	.	MAF_INRAE=12.658;MAF_USDA=4.118
NC_035084.1	71120106	.	A	C	.	.	MAF_INRAE=15.789
NC_035084.1	71120120	.	A	G	.	.	MAF_INRAE=5.0
NC_035084.1	71120122	.	A	G	.	.	MAF_INRAE=5.833
NC_035084.1	71120224	.	T	C	.	.	MAF_USDA=7.647
NC_035084.1	71120331	.	A	G	.	.	MAF_USDA=1.639
NC_035084.1	71120336	.	T	A	.	.	MAF_INRAE=12.658;MAF_USDA=4.118
NC_035084.1	71120364	.	C	A	.	.	MAF_USDA=1.639
NC_035084.1	71120451	.	A	G	.	.	MAF_INRAE=6.667
NC_035084.1	71120483	.	C	T	.	.	MAF_INRAE=31.579;MAF_USDA=8.197
NC_035084.1	71120529	.	G	T	.	.	MAF_INRAE=10.127;MAF_USDA=7.377
NC_035084.1	71120859	.	C	G	.	.	MAF_USDA=7.059
NC_035084.1	71120976	.	A	G	.	.	MAF_USDA=10.588
NC_035084.1	71121080	.	C	T	.	.	MAF_USDA=25.882
NC_035084.1	71121119	.	C	G	.	.	MAF_INRAE=34.81;MAF_USDA=34.706
NC_035084.1	71121167	.	G	A	.	.	MAF_USDA=2.459
NC_035084.1	71121278	.	T	A	.	.	MAF_USDA=3.279
NC_035084.1	71121303	.	A	G	.	.	MAF_INRAE=31.579;MAF_USDA=7.377
NC_035084.1	71121326	.	C	T	.	.	MAF_USDA=1.639
NC_035084.1	71121475	.	G	A	.	.	MAF_USDA=2.459
NC_035084.1	71121489	.	A	C	.	.	MAF_USDA=8.333
NC_035084.1	71121630	.	C	G	.	.	MAF_INRAE=10.759;MAF_USDA=16.667
NC_035084.1	71121631	.	C	G	.	.	MAF_INRAE=7.5;MAF_USDA=16.667
NC_035084.1	71121632	.	C	G	.	.	MAF_INRAE=7.5;MAF_USDA=16.667
NC_035084.1	71121663	.	C	A	.	.	MAF_INRAE=31.579
NC_035084.1	71121680	.	T	A	.	.	MAF_INRAE=10.0;MAF_USDA=39.412
NC_035084.1	71121681	.	T	G	.	.	MAF_INRAE=17.722;MAF_USDA=5.294
NC_035084.1	71121706	.	G	T	.	.	MAF_USDA=1.639
NC_035084.1	71121707	.	A	G	.	.	MAF_INRAE=10.0;MAF_USDA=35.294
NC_035084.1	71121753	.	T	A	.	.	MAF_INRAE=34.177
NC_035084.1	71121754	.	T	A	.	.	MAF_USDA=35.294
NC_035084.1	71121766	.	A	T	.	.	MAF_INRAE=6.667
NC_035084.1	71121790	.	G	A	.	.	MAF_USDA=10.417
NC_035084.1	71121791	.	C	A	.	.	MAF_INRAE=34.177;MAF_USDA=15.294
NC_035084.1	71121826	.	C	A	.	.	MAF_INRAE=34.81;MAF_USDA=34.118
NC_035084.1	71121897	.	C	A	.	.	MAF_INRAE=17.089;MAF_USDA=4.706
NC_035084.1	71121916	.	G	A	.	.	MAF_INRAE=17.089;MAF_USDA=4.118
NC_035084.1	71121948	.	A	G	.	.	MAF_INRAE=7.5
NC_035084.1	71122004	.	A	G	.	.	MAF_INRAE=31.579;MAF_USDA=8.824
NC_035084.1	71122056	.	A	G	.	.	MAF_INRAE=31.579;MAF_USDA=7.647
NC_035084.1	71122086	.	T	G	.	.	MAF_INRAE=48.101;MAF_USDA=49.412
NC_035084.1	71122255	.	C	G	.	.	MAF_INRAE=10.0;MAF_USDA=24.706
NC_035084.1	71122265	.	C	T	.	.	MAF_USDA=4.098
NC_035084.1	71122293	.	G	C	.	.	MAF_INRAE=15.823
NC_035084.1	71122326	.	A	T	.	.	MAF_USDA=6.557
NC_035084.1	71122328	.	T	G	.	.	MAF_INRAE=23.418;MAF_USDA=28.235
NC_035084.1	71122380	.	A	C	.	.	MAF_INRAE=42.405;MAF_USDA=27.647
NC_035084.1	71122399	.	G	T	.	.	MAF_USDA=1.639
NC_035084.1	71122451	.	T	G	.	.	MAF_INRAE=17.089;MAF_USDA=4.118
NC_035084.1	71122452	.	A	C	.	.	MAF_USDA=7.647
NC_035084.1	71122478	.	A	T	.	.	MAF_USDA=15.882
NC_035084.1	71122508	.	G	A	.	.	MAF_INRAE=44.937;MAF_USDA=49.412
NC_035084.1	71122540	.	C	T	.	.	MAF_INRAE=24.051;MAF_USDA=15.294
NC_035084.1	71122594	.	G	A	.	.	MAF_USDA=9.836
NC_035084.1	71122630	.	G	A	.	.	MAF_USDA=8.235
NC_035084.1	71122645	.	A	C	.	.	MAF_INRAE=34.177;MAF_USDA=35.882
NC_035084.1	71122657	.	C	T	.	.	MAF_INRAE=12.5;MAF_USDA=7.059
NC_035084.1	71122671	.	A	G	.	.	MAF_INRAE=16.456;MAF_USDA=5.882
NC_035084.1	71122787	.	A	C	.	.	MAF_INRAE=10.0;MAF_USDA=4.098
NC_035084.1	71122919	.	C	T	.	.	MAF_INRAE=16.456
NC_035084.1	71123007	.	T	A	.	.	MAF_INRAE=6.667;MAF_USDA=2.353
NC_035084.1	71123020	.	C	T	.	.	MAF_USDA=3.529
NC_035084.1	71123064	.	G	A	.	.	MAF_USDA=7.377
NC_035084.1	71123073	.	C	T	.	.	MAF_INRAE=34.81;MAF_USDA=36.471
NC_035084.1	71123074	.	A	G	.	.	MAF_INRAE=35.833;MAF_USDA=36.471
NC_035084.1	71123086	.	G	C	.	.	MAF_INRAE=34.81;MAF_USDA=37.059
NC_035084.1	71123100	.	C	T	.	.	MAF_INRAE=31.013;MAF_USDA=47.647
NC_035084.1	71123114	.	C	T	.	.	MAF_INRAE=48.734;MAF_USDA=50.0
NC_035084.1	71123133	.	G	A	.	.	MAF_INRAE=10.0;MAF_USDA=24.118
NC_035084.1	71123134	.	C	T	.	.	MAF_INRAE=21.519;MAF_USDA=48.824
NC_035084.1	71123135	.	A	G	.	.	MAF_INRAE=10.0;MAF_USDA=24.118
NC_035084.1	71123171	.	T	C	.	.	MAF_USDA=2.459
NC_035084.1	71123175	.	C	G	.	.	MAF_INRAE=40.506;MAF_USDA=37.059
NC_035084.1	71123185	.	G	A	.	.	MAF_USDA=2.459
NC_035084.1	71123210	.	C	G	.	.	MAF_INRAE=6.329
NC_035084.1	71123219	.	T	C	.	.	MAF_USDA=3.279
NC_035084.1	71123270	.	G	A	.	.	MAF_USDA=4.118
NC_035084.1	71123279	.	T	C	.	.	MAF_INRAE=31.579;MAF_USDA=8.235
NC_035084.1	71123303	.	T	G	.	.	MAF_INRAE=31.579;MAF_USDA=8.235
NC_035084.1	71123452	.	C	A	.	.	MAF_INRAE=17.722;MAF_USDA=4.706
NC_035084.1	71123510	.	A	C	.	.	MAF_USDA=5.738
NC_035084.1	71123520	.	C	T	.	.	MAF_USDA=6.25
NC_035084.1	71123560	.	C	T	.	.	MAF_USDA=12.353
NC_035084.1	71123636	.	C	A	.	.	MAF_INRAE=8.333
NC_035084.1	71123684	.	G	T	.	.	MAF_INRAE=7.595
NC_035084.1	71123721	.	C	T	.	.	MAF_USDA=1.639
NC_035084.1	71123731	.	G	T	.	.	MAF_INRAE=16.456
NC_035084.1	71123764	.	G	T	.	.	MAF_USDA=3.279
NC_035084.1	71123796	.	G	A	.	.	MAF_INRAE=37.342;MAF_USDA=24.118
NC_035084.1	71123883	.	T	C	.	.	MAF_USDA=4.098
NC_035084.1	71123885	.	C	T	.	.	MAF_INRAE=5.0
NC_035084.1	71124024	.	T	G	.	.	MAF_INRAE=18.333;MAF_USDA=30.588
NC_035084.1	71124034	.	G	T	.	.	MAF_INRAE=21.519;MAF_USDA=48.235
NC_035084.1	71124101	.	A	T	.	.	MAF_USDA=7.377
NC_035084.1	71124172	.	G	A	.	.	MAF_USDA=1.639
NC_035084.1	71124275	.	G	T	.	.	MAF_INRAE=42.405;MAF_USDA=12.353
NC_035084.1	71124474	.	C	A	.	.	MAF_USDA=4.098
NC_035084.1	71124501	.	T	A	.	.	MAF_INRAE=10.0;MAF_USDA=6.557
NC_035084.1	71124567	.	T	C	.	.	MAF_INRAE=16.456
NC_035084.1	71124653	.	G	A	.	.	MAF_INRAE=8.333;MAF_USDA=7.377
NC_035084.1	71124661	.	A	G	.	.	MAF_INRAE=31.579;MAF_USDA=7.647
NC_035084.1	71124836	.	A	G	.	.	MAF_INRAE=31.579;MAF_USDA=11.446
NC_035084.1	71124842	.	T	A	.	.	MAF_INRAE=31.579;MAF_USDA=12.195
NC_035084.1	71124931	.	C	A	.	.	MAF_USDA=3.333
NC_035084.1	71124980	.	C	T	.	.	MAF_INRAE=8.228;MAF_USDA=10.0
NC_035084.1	71125008	.	A	G	.	.	MAF_INRAE=7.5;MAF_USDA=37.059
NC_035084.1	71125037	.	C	G	.	.	MAF_INRAE=17.089;MAF_USDA=3.279
NC_035084.1	71125044	.	C	T	.	.	MAF_INRAE=9.167
NC_035084.1	71125095	.	T	C	.	.	MAF_INRAE=10.526;MAF_USDA=43.452
NC_035084.1	71125119	.	G	A	.	.	MAF_USDA=1.639
NC_035084.1	71125156	.	A	C	.	.	MAF_USDA=8.333
NC_035084.1	71125379	.	C	A	.	.	MAF_INRAE=16.456;MAF_USDA=4.118
NC_035084.1	71125409	.	T	C	.	.	MAF_USDA=3.279
NC_035084.1	71125428	.	G	T	.	.	MAF_USDA=7.377
NC_035084.1	71125536	.	T	C	.	.	MAF_INRAE=24.051;MAF_USDA=17.647
NC_035084.1	71125606	.	T	C	.	.	MAF_INRAE=10.0;MAF_USDA=4.918
NC_035084.1	71125675	.	G	T	.	.	MAF_USDA=6.557
NC_035084.1	71125708	.	T	A	.	.	MAF_USDA=6.78
NC_035084.1	71125765	.	G	T	.	.	MAF_USDA=3.529
NC_035084.1	71125769	.	C	A	.	.	MAF_USDA=4.098
NC_035084.1	71125874	.	T	G	.	.	MAF_INRAE=20.886;MAF_USDA=22.941
NC_035084.1	71125879	.	G	A	.	.	MAF_INRAE=20.886;MAF_USDA=23.529
NC_035084.1	71125984	.	T	G	.	.	MAF_USDA=1.639
NC_035084.1	71125986	.	A	C	.	.	MAF_INRAE=8.333;MAF_USDA=7.647
NC_035084.1	71125987	.	A	T	.	.	MAF_USDA=14.118
NC_035084.1	71125989	.	T	G	.	.	MAF_USDA=3.279
NC_035084.1	71125990	.	C	T	.	.	MAF_USDA=21.176
NC_035084.1	71126005	.	C	A	.	.	MAF_INRAE=17.089;MAF_USDA=5.294
NC_035084.1	71126089	.	G	C	.	.	MAF_INRAE=15.823
NC_035084.1	71126136	.	G	T	.	.	MAF_USDA=2.5
NC_035084.1	71126195	.	A	T	.	.	MAF_USDA=37.5
NC_035084.1	71126197	.	A	T	.	.	MAF_INRAE=46.667;MAF_USDA=25.0
NC_035084.1	71126203	.	A	T	.	.	MAF_INRAE=23.333;MAF_USDA=6.25
NC_035084.1	71126231	.	G	T	.	.	MAF_INRAE=10.759;MAF_USDA=17.262
NC_035084.1	71126289	.	A	G	.	.	MAF_USDA=1.639
NC_035084.1	71126425	.	C	G	.	.	MAF_INRAE=31.579;MAF_USDA=5.738
NC_035084.1	71126444	.	G	T	.	.	MAF_USDA=8.235
NC_035084.1	71126535	.	T	C	.	.	MAF_INRAE=31.579
NC_035084.1	71126592	.	G	A	.	.	MAF_INRAE=47.468;MAF_USDA=48.235
NC_035084.1	71126612	.	T	A	.	.	MAF_INRAE=6.667
NC_035084.1	71126632	.	G	A	.	.	MAF_INRAE=8.333;MAF_USDA=7.377
NC_035084.1	71126672	.	A	G	.	.	MAF_INRAE=15.789;MAF_USDA=1.639
NC_035084.1	71126685	.	G	A	.	.	MAF_INRAE=19.62
NC_035084.1	71126804	.	G	A	.	.	MAF_INRAE=9.167;MAF_USDA=5.738
NC_035084.1	71126926	.	C	T	.	.	MAF_INRAE=6.329;MAF_USDA=37.5
NC_035084.1	71127043	.	A	G	.	.	MAF_USDA=1.639
NC_035084.1	71127120	.	C	A	.	.	MAF_USDA=8.333
NC_035084.1	71127213	.	A	C	.	.	MAF_USDA=6.25
NC_035084.1	71127237	.	C	T	.	.	MAF_INRAE=6.667
NC_035084.1	71127276	.	C	A	.	.	MAF_USDA=7.377
NC_035084.1	71127290	.	G	T	.	.	MAF_USDA=6.25
NC_035084.1	71127930	.	A	T	.	.	MAF_INRAE=7.595
NC_035084.1	71127936	.	G	C	.	.	MAF_USDA=5.738
NC_035084.1	71128010	.	G	T	.	.	MAF_INRAE=16.456;MAF_USDA=5.833
NC_035084.1	71128204	.	C	T	.	.	MAF_INRAE=21.519;MAF_USDA=30.588
NC_035084.1	71128222	.	G	A	.	.	MAF_INRAE=5.0;MAF_USDA=3.279
NC_035084.1	71128279	.	C	A	.	.	MAF_INRAE=15.19;MAF_USDA=10.714
NC_035084.1	71128287	.	T	C	.	.	MAF_INRAE=20.886;MAF_USDA=31.548
NC_035084.1	71128318	.	G	A	.	.	MAF_USDA=2.353
NC_035084.1	71128324	.	C	A	.	.	MAF_INRAE=20.886;MAF_USDA=21.765
NC_035084.1	71128447	.	G	A	.	.	MAF_INRAE=15.823;MAF_USDA=20.0
NC_035084.1	71128467	.	TAGACGTAGTTAACAC	TAGACGTAGTTAACAT	.	.	MAF_USDA=18.75
NC_035084.1	71128482	.	C	T	.	.	MAF_INRAE=34.211
NC_035084.1	71128493	.	T	A	.	.	MAF_USDA=6.25
NC_035084.1	71128527	.	A	G	.	.	MAF_USDA=2.459
NC_035084.1	71128533	.	C	T	.	.	MAF_USDA=6.557
NC_035084.1	71128618	.	T	A	.	.	MAF_INRAE=16.456
NC_035084.1	71128888	.	T	C	.	.	MAF_USDA=2.459
NC_035084.1	71128889	.	A	T	.	.	MAF_INRAE=31.579;MAF_USDA=9.836
NC_035084.1	71128893	.	C	T	.	.	MAF_USDA=6.557
NC_035084.1	71128906	.	T	G	.	.	MAF_INRAE=31.579
NC_035084.1	71128910	.	T	C	.	.	MAF_USDA=1.639
NC_035084.1	71129095	.	G	T	.	.	MAF_INRAE=3.797;MAF_USDA=4.918
NC_035084.1	71129129	.	C	T	.	.	MAF_USDA=5.882
NC_035084.1	71129169	.	C	T	.	.	MAF_INRAE=7.5
NC_035084.1	71129206	.	A	C	.	.	MAF_INRAE=31.646;MAF_USDA=35.294
NC_035084.1	71129274	.	T	A	.	.	MAF_INRAE=6.329
NC_035084.1	71129289	.	C	T	.	.	MAF_USDA=8.333
NC_035084.1	71129364	.	C	T	.	.	MAF_USDA=10.417
NC_035084.1	71129366	.	G	A	.	.	MAF_USDA=1.639
NC_035084.1	71129407	.	T	C	.	.	MAF_INRAE=27.848;MAF_USDA=30.588
NC_035084.1	71129428	.	G	T	.	.	MAF_INRAE=15.823
NC_035084.1	71129432	.	C	T	.	.	MAF_INRAE=8.333
NC_035084.1	71129475	.	T	G	.	.	MAF_USDA=2.459
NC_035084.1	71129570	.	G	T	.	.	MAF_USDA=3.529
NC_035084.1	71129613	.	C	T	.	.	MAF_USDA=2.459
NC_035084.1	71129618	.	A	T	.	.	MAF_INRAE=4.167
NC_035084.1	71129984	.	T	A	.	.	MAF_USDA=10.417
NC_035084.1	71130314	.	C	T	.	.	MAF_INRAE=3.797;MAF_USDA=1.639
NC_035084.1	71130327	.	T	C	.	.	MAF_INRAE=25.316;MAF_USDA=14.118
NC_035084.1	71130389	.	G	T	.	.	MAF_USDA=4.918
NC_035084.1	71130488	.	G	T	.	.	MAF_INRAE=6.667
NC_035084.1	71130490	.	G	T	.	.	MAF_INRAE=15.833
NC_035084.1	71130560	.	C	T	.	.	MAF_INRAE=10.127;MAF_USDA=18.235
NC_035084.1	71130592	.	G	T	.	.	MAF_INRAE=15.789;MAF_USDA=20.588
NC_035084.1	71130594	.	C	T	.	.	MAF_INRAE=31.579
NC_035084.1	71130740	.	G	T	.	.	MAF_USDA=1.639
NC_035084.1	71130943	.	G	T	.	.	MAF_USDA=2.459
NC_035084.1	71131013	.	C	A	.	.	MAF_USDA=2.459
NC_035084.1	71131169	.	G	T	.	.	MAF_INRAE=23.333;MAF_USDA=12.941
NC_035084.1	71131384	.	G	T	.	.	MAF_INRAE=3.797;MAF_USDA=2.459
NC_035084.1	71131495	.	T	G	.	.	MAF_INRAE=11.392;MAF_USDA=4.098
NC_035084.1	71131513	.	G	A	.	.	MAF_USDA=2.459
NC_035084.1	71131582	.	T	A	.	.	MAF_INRAE=16.456;MAF_USDA=22.941
NC_035084.1	71131621	.	C	A	.	.	MAF_INRAE=20.253;MAF_USDA=28.235
NC_035084.1	71131659	.	A	G	.	.	MAF_INRAE=31.579
NC_035084.1	71131673	.	T	G	.	.	MAF_INRAE=3.797;MAF_USDA=2.459
NC_035084.1	71131757	.	G	A	.	.	MAF_INRAE=6.667
NC_035084.1	71131758	.	T	C	.	.	MAF_INRAE=11.392;MAF_USDA=4.098
NC_035084.1	71131915	.	G	C	.	.	MAF_INRAE=3.797;MAF_USDA=1.639
NC_035084.1	71131916	.	C	T	.	.	MAF_INRAE=16.456;MAF_USDA=16.471
NC_035084.1	71131932	.	C	T	.	.	MAF_USDA=2.353
NC_035084.1	71131960	.	T	A	.	.	MAF_INRAE=16.456;MAF_USDA=7.647
NC_035084.1	71132019	.	C	A	.	.	MAF_INRAE=16.456;MAF_USDA=16.471
NC_035084.1	71132057	.	C	T	.	.	MAF_USDA=3.529
NC_035084.1	71132142	.	A	C	.	.	MAF_INRAE=6.667
NC_035084.1	71132167	.	G	C	.	.	MAF_INRAE=18.987;MAF_USDA=10.0
NC_035084.1	71132276	.	C	T	.	.	MAF_USDA=8.333
NC_035084.1	71132301	.	T	C	.	.	MAF_INRAE=28.481;MAF_USDA=31.176
NC_035084.1	71132345	.	G	A	.	.	MAF_INRAE=16.456;MAF_USDA=22.353
NC_035084.1	71132384	.	G	T	.	.	MAF_INRAE=16.456
NC_035084.1	71132405	.	G	T	.	.	MAF_USDA=4.918
NC_035084.1	71132435	.	C	T	.	.	MAF_INRAE=10.0
NC_035084.1	71132615	.	C	T	.	.	MAF_INRAE=6.667;MAF_USDA=2.353
NC_035084.1	71132644	.	A	G	.	.	MAF_USDA=1.639
NC_035084.1	71133101	.	G	A	.	.	MAF_USDA=3.279
NC_035084.1	71133171	.	G	A	.	.	MAF_INRAE=7.5;MAF_USDA=1.639
NC_035084.1	71133221	.	C	T	.	.	MAF_USDA=6.471
NC_035084.1	71133277	.	C	T	.	.	MAF_INRAE=23.333;MAF_USDA=12.941
NC_035084.1	71133490	.	C	T	.	.	MAF_INRAE=7.5
NC_035084.1	71133629	.	A	G	.	.	MAF_INRAE=35.443;MAF_USDA=43.529
NC_035084.1	71133668	.	C	T	.	.	MAF_INRAE=13.291;MAF_USDA=4.706
NC_035084.1	71133694	.	G	A	.	.	MAF_USDA=1.639
NC_035084.1	71133761	.	C	T	.	.	MAF_INRAE=9.167
NC_035084.1	71133826	.	T	G	.	.	MAF_USDA=5.738
NC_035084.1	71133981	.	C	T	.	.	MAF_INRAE=16.456;MAF_USDA=11.765
NC_035084.1	71133992	.	A	G	.	.	MAF_USDA=1.639
NC_035084.1	71134062	.	C	T	.	.	MAF_INRAE=31.579;MAF_USDA=2.459
NC_035084.1	71134238	.	C	T	.	.	MAF_INRAE=19.62;MAF_USDA=11.765
NC_035084.1	71134262	.	G	A	.	.	MAF_INRAE=31.579
NC_035084.1	71134277	.	G	C	.	.	MAF_USDA=1.639
NC_035084.1	71134303	.	C	T	.	.	MAF_INRAE=7.5
NC_035084.1	71134482	.	C	T	.	.	MAF_INRAE=5.696
NC_035084.1	71134520	.	G	A	.	.	MAF_USDA=2.459
NC_035084.1	71134633	.	G	A	.	.	MAF_USDA=4.098
NC_035084.1	71134643	.	G	C	.	.	MAF_INRAE=31.579;MAF_USDA=1.639
NC_035084.1	71134715	.	G	A	.	.	MAF_USDA=4.098
NC_035084.1	71134716	.	G	A	.	.	MAF_USDA=1.639
NC_035084.1	71135091	.	T	A	.	.	MAF_INRAE=10.0
NC_035084.1	71135313	.	T	G	.	.	MAF_INRAE=28.481;MAF_USDA=30.0
NC_035084.1	71135410	.	C	A	.	.	MAF_USDA=4.706
NC_035084.1	71135456	.	G	A	.	.	MAF_USDA=4.118
NC_035084.1	71135562	.	G	A	.	.	MAF_INRAE=31.579;MAF_USDA=1.639
NC_035084.1	71135677	.	G	A	.	.	MAF_USDA=6.25
NC_035084.1	71135719	.	A	C	.	.	MAF_USDA=1.639
NC_035084.1	71135773	.	G	A	.	.	MAF_USDA=1.639
NC_035084.1	71135799	.	T	G	.	.	MAF_INRAE=48.734;MAF_USDA=46.471
NC_035084.1	71135805	.	C	A	.	.	MAF_INRAE=49.367;MAF_USDA=44.706
NC_035084.1	71135814	.	C	T	.	.	MAF_INRAE=7.5;MAF_USDA=14.706
NC_035084.1	71135815	.	G	A	.	.	MAF_USDA=3.279
NC_035084.1	71135844	.	C	T	.	.	MAF_USDA=7.377
NC_035084.1	71135853	.	G	A	.	.	MAF_USDA=5.738
NC_035084.1	71135860	.	A	T	.	.	MAF_INRAE=7.5
NC_035084.1	71135874	.	A	T	.	.	MAF_USDA=4.706
NC_035084.1	71135909	.	G	T	.	.	MAF_USDA=12.295
NC_035084.1	71136035	.	A	G	.	.	MAF_INRAE=15.19
NC_035084.1	71136135	.	C	A	.	.	MAF_INRAE=22.5;MAF_USDA=17.647
NC_035084.1	71136173	.	G	T	.	.	MAF_USDA=2.941
NC_035084.1	71136206	.	G	C	.	.	MAF_INRAE=10.0;MAF_USDA=1.639
NC_035084.1	71136238	.	T	C	.	.	MAF_USDA=1.639
NC_035084.1	71136241	.	A	C	.	.	MAF_USDA=10.656
NC_035084.1	71136383	.	A	G	.	.	MAF_INRAE=9.167;MAF_USDA=3.529
NC_035084.1	71136430	.	A	T	.	.	MAF_USDA=9.836
NC_035084.1	71136431	.	T	C	.	.	MAF_INRAE=7.595
NC_035084.1	71136455	.	T	G	.	.	MAF_USDA=4.118
NC_035084.1	71136475	.	A	G	.	.	MAF_USDA=10.417
NC_035084.1	71136609	.	C	G	.	.	MAF_USDA=9.016
NC_035084.1	71136617	.	G	T	.	.	MAF_USDA=1.639
NC_035084.1	71136624	.	T	C	.	.	MAF_USDA=4.706
NC_035084.1	71136747	.	C	T	.	.	MAF_INRAE=23.333;MAF_USDA=18.235
NC_035084.1	71136832	.	T	C	.	.	MAF_INRAE=26.316;MAF_USDA=45.833
NC_035084.1	71136880	.	G	A	.	.	MAF_INRAE=31.667;MAF_USDA=8.197
NC_035084.1	71136910	.	C	T	.	.	MAF_USDA=1.639
NC_035084.1	71136976	.	T	C	.	.	MAF_INRAE=15.19
NC_035084.1	71136980	.	C	G	.	.	MAF_INRAE=38.608;MAF_USDA=39.412
NC_035084.1	71137013	.	C	T	.	.	MAF_INRAE=8.861;MAF_USDA=15.294
NC_035084.1	71137020	.	C	T	.	.	MAF_USDA=2.941
NC_035084.1	71137070	.	T	C	.	.	MAF_INRAE=23.333;MAF_USDA=18.235
NC_035084.1	71137089	.	G	A	.	.	MAF_INRAE=10.0;MAF_USDA=4.918
NC_035084.1	71137112	.	A	T	.	.	MAF_INRAE=6.329
NC_035084.1	71137133	.	C	T	.	.	MAF_USDA=8.197
NC_035084.1	71137148	.	A	T	.	.	MAF_USDA=8.333
NC_035084.1	71137149	.	C	T	.	.	MAF_USDA=8.333
NC_035084.1	71137153	.	G	C	.	.	MAF_INRAE=10.0;MAF_USDA=5.294
NC_035084.1	71137175	.	T	A	.	.	MAF_USDA=8.333
NC_035084.1	71137187	.	G	A	.	.	MAF_USDA=2.459
NC_035084.1	71137221	.	G	T	.	.	MAF_USDA=7.377
NC_035084.1	71137222	.	G	T	.	.	MAF_USDA=3.279
NC_035084.1	71137273	.	G	A	.	.	MAF_INRAE=31.579
NC_035084.1	71137310	.	C	G	.	.	MAF_USDA=18.072
NC_035084.1	71137315	.	T	A	.	.	MAF_USDA=3.39
NC_035084.1	71137840	.	G	A	.	.	MAF_INRAE=2.632
NC_035084.1	71137861	.	C	A	.	.	MAF_USDA=41.667
NC_035084.1	71137944	.	G	A	.	.	MAF_INRAE=31.579;MAF_USDA=1.639
NC_035084.1	71137963	.	A	G	.	.	MAF_USDA=6.25
NC_035084.1	71138027	.	G	A	.	.	MAF_USDA=3.529
NC_035084.1	71138120	.	T	G	.	.	MAF_USDA=2.459
NC_035084.1	71138147	.	T	C	.	.	MAF_INRAE=10.526;MAF_USDA=8.197
NC_035084.1	71138161	.	C	T	.	.	MAF_USDA=8.333
NC_035084.1	71138182	.	T	A	.	.	MAF_USDA=8.333
NC_035084.1	71138187	.	C	T	.	.	MAF_USDA=8.333
NC_035084.1	71138191	.	C	G	.	.	MAF_INRAE=15.789;MAF_USDA=20.0
NC_035084.1	71138211	.	G	T	.	.	MAF_USDA=12.5
NC_035084.1	71138232	.	G	A	.	.	MAF_USDA=1.639
NC_035084.1	71138273	.	C	G	.	.	MAF_INRAE=10.526;MAF_USDA=9.836
NC_035084.1	71138291	.	T	G	.	.	MAF_USDA=20.588
NC_035084.1	71138292	.	C	A	.	.	MAF_USDA=1.639
NC_035084.1	71138336	.	C	A	.	.	MAF_USDA=11.765
NC_035084.1	71138337	.	A	C	.	.	MAF_INRAE=31.579
NC_035084.1	71138419	.	A	C	.	.	MAF_INRAE=15.789;MAF_USDA=20.588
NC_035084.1	71138452	.	C	T	.	.	MAF_USDA=8.333
NC_035084.1	71138468	.	G	A	.	.	MAF_INRAE=15.789;MAF_USDA=20.588
NC_035084.1	71138522	.	C	T	.	.	MAF_USDA=8.333
NC_035084.1	71138595	.	T	C	.	.	MAF_USDA=1.639
NC_035084.1	71138656	.	G	T	.	.	MAF_USDA=1.639
NC_035084.1	71138681	.	T	A	.	.	MAF_USDA=2.941
NC_035084.1	71138734	.	A	G	.	.	MAF_USDA=3.333
NC_035084.1	71138751	.	A	G	.	.	MAF_INRAE=7.595;MAF_USDA=12.295
NC_035084.1	71138800	.	C	T	.	.	MAF_INRAE=15.789;MAF_USDA=22.024
NC_035084.1	71138821	.	G	A	.	.	MAF_INRAE=6.667
NC_035084.1	71138844	.	G	A	.	.	MAF_USDA=1.667
NC_035084.1	71139014	.	G	A	.	.	MAF_INRAE=6.667
NC_035084.1	71139111	.	C	G	.	.	MAF_USDA=7.5
NC_035084.1	71139126	.	A	G	.	.	MAF_USDA=5.952
NC_035084.1	71139159	.	A	T	.	.	MAF_USDA=3.333
NC_035084.1	71139179	.	C	A	.	.	MAF_USDA=14.583
NC_035084.1	71139180	.	T	A	.	.	MAF_USDA=12.5
NC_035084.1	71139906	.	C	G	.	.	MAF_INRAE=13.158
NC_035084.1	71139938	.	T	G	.	.	MAF_USDA=2.459
NC_035084.1	71140017	.	G	C	.	.	MAF_USDA=4.098
NC_035084.1	71140031	.	A	G	.	.	MAF_INRAE=10.526;MAF_USDA=10.656
NC_035084.1	71140041	.	C	G	.	.	MAF_USDA=2.459
NC_035084.1	71140042	.	C	T	.	.	MAF_INRAE=10.526;MAF_USDA=29.412
NC_035084.1	71140165	.	C	T	.	.	MAF_INRAE=7.595
NC_035084.1	71140184	.	G	C	.	.	MAF_USDA=1.639
NC_035084.1	71140354	.	A	C	.	.	MAF_USDA=8.197
NC_035084.1	71140359	.	G	A	.	.	MAF_USDA=3.279
NC_035084.1	71140392	.	A	G	.	.	MAF_USDA=4.706
NC_035084.1	71140405	.	C	T	.	.	MAF_USDA=4.098
NC_035084.1	71140451	.	T	A	.	.	MAF_USDA=3.279
NC_035084.1	71140509	.	G	A	.	.	MAF_USDA=2.459
NC_035084.1	71140544	.	C	A	.	.	MAF_USDA=8.197
NC_035084.1	71140583	.	T	G	.	.	MAF_INRAE=16.456
NC_035084.1	71140585	.	T	C	.	.	MAF_USDA=4.706
NC_035084.1	71140607	.	T	C	.	.	MAF_USDA=8.197
NC_035084.1	71140616	.	T	G	.	.	MAF_USDA=13.115
NC_035084.1	71140669	.	T	A	.	.	MAF_USDA=16.471
NC_035084.1	71140677	.	G	T	.	.	MAF_USDA=5.294
NC_035084.1	71140678	.	A	G	.	.	MAF_USDA=18.033
NC_035084.1	71140703	.	G	A	.	.	MAF_USDA=18.75
NC_035084.1	71140711	.	A	G	.	.	MAF_USDA=4.098
NC_035084.1	71140785	.	A	C	.	.	MAF_INRAE=2.632
NC_035084.1	71140811	.	A	G	.	.	MAF_USDA=10.656
NC_035084.1	71140823	.	G	T	.	.	MAF_USDA=4.098
NC_035084.1	71140836	.	G	A	.	.	MAF_USDA=8.197
NC_035084.1	71140944	.	C	G	.	.	MAF_INRAE=8.333;MAF_USDA=8.197
NC_035084.1	71140945	.	C	A	.	.	MAF_INRAE=8.333;MAF_USDA=10.0
NC_035084.1	71140958	.	G	T	.	.	MAF_USDA=4.098
NC_035084.1	71140977	.	C	T	.	.	MAF_INRAE=22.785;MAF_USDA=6.25
NC_035084.1	71141039	.	C	T	.	.	MAF_INRAE=7.595
NC_035084.1	71141073	.	C	T	.	.	MAF_USDA=8.333
NC_035084.1	71141085	.	G	T	.	.	MAF_INRAE=5.696;MAF_USDA=7.377
NC_035084.1	71141154	.	A	T	.	.	MAF_INRAE=21.519;MAF_USDA=14.118
NC_035084.1	71141179	.	T	A	.	.	MAF_USDA=16.471
NC_035084.1	71141189	.	T	C	.	.	MAF_INRAE=18.333;MAF_USDA=22.951
NC_035084.1	71141197	.	A	C	.	.	MAF_INRAE=18.333
NC_035084.1	71141211	.	G	A	.	.	MAF_INRAE=18.354;MAF_USDA=21.311
NC_035084.1	71141243	.	G	A	.	.	MAF_INRAE=7.595;MAF_USDA=22.941
NC_035084.1	71141278	.	A	C	.	.	MAF_USDA=2.941
NC_035084.1	71141317	.	C	T	.	.	MAF_INRAE=31.579;MAF_USDA=9.016
NC_035084.1	71141323	.	C	G	.	.	MAF_INRAE=15.823;MAF_USDA=8.824
NC_035084.1	71141343	.	A	T	.	.	MAF_USDA=7.059
NC_035084.1	71141427	.	C	A	.	.	MAF_USDA=14.706
NC_035084.1	71141463	.	G	T	.	.	MAF_INRAE=35.443;MAF_USDA=35.882
NC_035084.1	71141573	.	C	A	.	.	MAF_INRAE=33.333;MAF_USDA=13.529
NC_035084.1	71141581	.	C	T	.	.	MAF_USDA=7.059
NC_035084.1	71141620	.	C	T	.	.	MAF_INRAE=7.5
NC_035084.1	71141635	.	C	T	.	.	MAF_USDA=7.059
NC_035084.1	71141636	.	G	A	.	.	MAF_INRAE=3.797;MAF_USDA=4.098
NC_035084.1	71141696	.	T	G	.	.	MAF_USDA=8.824
NC_035084.1	71141711	.	G	A	.	.	MAF_USDA=7.059
NC_035084.1	71141735	.	C	T	.	.	MAF_INRAE=13.291;MAF_USDA=5.294
NC_035084.1	71141752	.	T	A	.	.	MAF_USDA=11.176
NC_035084.1	71141795	.	G	T	.	.	MAF_USDA=12.941
NC_035084.1	71141802	.	A	C	.	.	MAF_USDA=5.882
NC_035084.1	71141849	.	G	A	.	.	MAF_USDA=3.279
NC_035084.1	71141949	.	C	T	.	.	MAF_USDA=16.471
NC_035084.1	71141971	.	A	G	.	.	MAF_USDA=5.738
NC_035084.1	71141982	.	G	T,A	.	.	MAF_INRAE=7.5;MAF_USDA=1.639
NC_035084.1	71142011	.	G	T	.	.	MAF_USDA=18.452
NC_035084.1	71142024	.	A	T	.	.	MAF_INRAE=35.443;MAF_USDA=10.656
NC_035084.1	71142214	.	C	T	.	.	MAF_USDA=19.412
NC_035084.1	71142217	.	C	T	.	.	MAF_INRAE=3.333;MAF_USDA=4.098
NC_035084.1	71142232	.	G	A	.	.	MAF_INRAE=29.114;MAF_USDA=36.471
NC_035084.1	71142379	.	C	T	.	.	MAF_INRAE=31.579
NC_035084.1	71142413	.	T	C	.	.	MAF_USDA=10.0
NC_035084.1	71142475	.	C	G	.	.	MAF_USDA=3.529
NC_035084.1	71142491	.	C	G	.	.	MAF_USDA=15.294
NC_035084.1	71142505	.	T	C	.	.	MAF_USDA=15.294
NC_035084.1	71142515	.	G	T	.	.	MAF_USDA=2.459
NC_035084.1	71142531	.	C	A	.	.	MAF_INRAE=6.329;MAF_USDA=10.0
NC_035084.1	71142537	.	T	C	.	.	MAF_INRAE=13.291
NC_035084.1	71142539	.	T	G	.	.	MAF_INRAE=7.5
NC_035084.1	71142586	.	G	A	.	.	MAF_INRAE=48.734;MAF_USDA=28.235
NC_035084.1	71142600	.	T	C	.	.	MAF_USDA=16.471
NC_035084.1	71142741	.	C	A	.	.	MAF_INRAE=13.291;MAF_USDA=16.667
NC_035084.1	71142828	.	A	T	.	.	MAF_USDA=1.639
NC_035084.1	71142857	.	G	T	.	.	MAF_INRAE=3.797
NC_035084.1	71142882	.	C	A	.	.	MAF_USDA=3.279
NC_035084.1	71142963	.	C	T	.	.	MAF_INRAE=12.658;MAF_USDA=6.25
NC_035084.1	71142982	.	C	T	.	.	MAF_USDA=25.294
NC_035084.1	71143035	.	C	G	.	.	MAF_USDA=1.639
NC_035084.1	71143037	.	C	T	.	.	MAF_USDA=25.294
NC_035084.1	71143060	.	G	A	.	.	MAF_USDA=2.459
NC_035084.1	71143079	.	C	A	.	.	MAF_USDA=1.639
NC_035084.1	71143086	.	C	T	.	.	MAF_USDA=25.294
NC_035084.1	71143089	.	A	C	.	.	MAF_USDA=8.824
NC_035084.1	71143187	.	T	G	.	.	MAF_INRAE=32.5;MAF_USDA=33.529
NC_035084.1	71143237	.	C	G	.	.	MAF_INRAE=32.5;MAF_USDA=32.941
NC_035084.1	71143238	.	G	A	.	.	MAF_INRAE=16.456;MAF_USDA=19.412
NC_035084.1	71143420	.	G	A	.	.	MAF_USDA=8.333
NC_035084.1	71143449	.	T	A	.	.	MAF_INRAE=31.579;MAF_USDA=6.25
NC_035084.1	71143499	.	C	T	.	.	MAF_USDA=11.176
NC_035084.1	71143524	.	C	A	.	.	MAF_USDA=2.381
NC_035084.1	71143567	.	T	C	.	.	MAF_USDA=4.167
NC_035084.1	71143728	.	G	A	.	.	MAF_USDA=8.333
NC_035084.1	71143746	.	A	G	.	.	MAF_INRAE=5.263
NC_035084.1	71143759	.	G	A	.	.	MAF_INRAE=15.789
NC_035084.1	71143779	.	A	T	.	.	MAF_USDA=20.833
NC_035084.1	71143780	.	G	A	.	.	MAF_USDA=20.833
NC_035084.1	71143781	.	A	C	.	.	MAF_USDA=20.833
NC_035084.1	71143792	.	A	G	.	.	MAF_USDA=22.917
NC_035084.1	71143819	.	A	G	.	.	MAF_INRAE=5.263;MAF_USDA=4.167
NC_035084.1	71143853	.	G	T	.	.	MAF_USDA=8.333
NC_035084.1	71143863	.	G	A	.	.	MAF_USDA=4.167
NC_035084.1	71143962	.	A	G	.	.	MAF_USDA=10.417
NC_035084.1	71143986	.	A	T	.	.	MAF_USDA=26.471
NC_035084.1	71144019	.	C	T	.	.	MAF_USDA=7.059
NC_035084.1	71144028	.	G	A	.	.	MAF_USDA=29.412
NC_035084.1	71144100	.	C	A	.	.	MAF_USDA=12.353
NC_035084.1	71144106	.	G	T	.	.	MAF_USDA=8.333
NC_035084.1	71144175	.	T	A	.	.	MAF_USDA=1.639
NC_035084.1	71144298	.	G	A	.	.	MAF_USDA=15.882
NC_035084.1	71144325	.	A	G	.	.	MAF_USDA=1.639
NC_035084.1	71144363	.	G	C	.	.	MAF_INRAE=6.329;MAF_USDA=4.098
NC_035084.1	71144470	.	G	A	.	.	MAF_INRAE=17.089;MAF_USDA=8.235
NC_035084.1	71144537	.	G	A	.	.	MAF_INRAE=41.772;MAF_USDA=31.176
NC_035084.1	71144733	.	T	C	.	.	MAF_USDA=24.706
NC_035084.1	71144739	.	G	A	.	.	MAF_USDA=7.647
NC_035084.1	71144772	.	C	T	.	.	MAF_USDA=3.279
NC_035084.1	71144901	.	C	A	.	.	MAF_USDA=9.016
NC_035084.1	71144902	.	G	A	.	.	MAF_INRAE=32.5;MAF_USDA=34.118
NC_035084.1	71144959	.	C	T	.	.	MAF_USDA=24.706
NC_035084.1	71144960	.	C	T	.	.	MAF_USDA=24.706
NC_035084.1	71144986	.	C	A	.	.	MAF_INRAE=13.291
NC_035084.1	71145010	.	A	G	.	.	MAF_USDA=25.294
NC_035084.1	71145078	.	A	G	.	.	MAF_USDA=3.529
NC_035084.1	71145101	.	A	C	.	.	MAF_USDA=10.417
NC_035084.1	71145114	.	C	T	.	.	MAF_USDA=9.016
NC_035084.1	71145142	.	G	A	.	.	MAF_INRAE=33.333;MAF_USDA=12.941
NC_035084.1	71145199	.	C	A	.	.	MAF_INRAE=6.329;MAF_USDA=4.098
NC_035084.1	71145274	.	T	C	.	.	MAF_USDA=3.279
NC_035084.1	71145289	.	T	C	.	.	MAF_INRAE=49.367;MAF_USDA=27.647
NC_035084.1	71145298	.	T	C	.	.	MAF_INRAE=3.797;MAF_USDA=4.918
NC_035084.1	71145309	.	C	T	.	.	MAF_INRAE=15.823;MAF_USDA=10.0
NC_035084.1	71145337	.	C	T	.	.	MAF_USDA=8.333
NC_035084.1	71145401	.	C	A	.	.	MAF_USDA=8.333
NC_035084.1	71145439	.	C	T	.	.	MAF_INRAE=8.228
NC_035084.1	71145455	.	A	T	.	.	MAF_INRAE=10.759
NC_035084.1	71145517	.	G	A	.	.	MAF_USDA=1.695
NC_035084.1	71145559	.	G	A	.	.	MAF_INRAE=5.0;MAF_USDA=2.542
NC_035084.1	71145636	.	G	T	.	.	MAF_USDA=7.927
NC_035084.1	71145707	.	G	T	.	.	MAF_USDA=8.333
NC_035084.1	71145735	.	C	G	.	.	MAF_INRAE=10.526;MAF_USDA=36.747
NC_035084.1	71145754	.	T	A	.	.	MAF_USDA=10.241
NC_035084.1	71145878	.	A	G	.	.	MAF_USDA=8.333
NC_035084.1	71145977	.	C	G	.	.	MAF_INRAE=13.291;MAF_USDA=6.25
NC_035084.1	71146005	.	C	T	.	.	MAF_USDA=38.235
NC_035084.1	71146026	.	T	C	.	.	MAF_USDA=8.333
NC_035084.1	71146097	.	T	C	.	.	MAF_USDA=9.016
NC_035084.1	71146240	.	C	A	.	.	MAF_USDA=5.294
NC_035084.1	71146279	.	T	G	.	.	MAF_INRAE=33.333;MAF_USDA=8.235
NC_035084.1	71146297	.	T	C	.	.	MAF_USDA=34.118
NC_035084.1	71146348	.	G	A	.	.	MAF_USDA=35.294
NC_035084.1	71146414	.	A	G	.	.	MAF_INRAE=3.797;MAF_USDA=12.5
NC_035084.1	71146482	.	C	A	.	.	MAF_USDA=37.059
NC_035084.1	71146488	.	T	A	.	.	MAF_INRAE=5.263
NC_035084.1	71146527	.	T	A	.	.	MAF_INRAE=39.241;MAF_USDA=12.353
NC_035084.1	71146550	.	A	C	.	.	MAF_USDA=6.471
NC_035084.1	71146554	.	T	A	.	.	MAF_USDA=1.639
NC_035084.1	71146590	.	T	A	.	.	MAF_USDA=35.882
NC_035084.1	71146652	.	G	A	.	.	MAF_USDA=3.279
NC_035084.1	71146789	.	G	C	.	.	MAF_INRAE=39.241;MAF_USDA=50.0
NC_035084.1	71146972	.	C	T	.	.	MAF_USDA=5.085
NC_035084.1	71147235	.	G	C	.	.	MAF_INRAE=42.105;MAF_USDA=47.647
NC_035084.1	71147239	.	C	A	.	.	MAF_USDA=1.639
NC_035084.1	71147289	.	A	C	.	.	MAF_USDA=16.471
NC_035084.1	71147383	.	T	C	.	.	MAF_USDA=8.333
NC_035084.1	71147470	.	G	T	.	.	MAF_INRAE=8.333;MAF_USDA=8.197
NC_035084.1	71147473	.	G	A	.	.	MAF_INRAE=38.608;MAF_USDA=12.353
NC_035084.1	71147509	.	C	T	.	.	MAF_USDA=1.639
NC_035084.1	71147700	.	G	A	.	.	MAF_INRAE=31.579;MAF_USDA=11.475
NC_035084.1	71147710	.	T	C	.	.	MAF_USDA=3.279
NC_035084.1	71147764	.	G	C	.	.	MAF_USDA=14.583
NC_035084.1	71147796	.	G	A	.	.	MAF_USDA=8.333
NC_035084.1	71147799	.	A	G	.	.	MAF_USDA=12.5
NC_035084.1	71147835	.	G	T	.	.	MAF_USDA=10.417
NC_035084.1	71148017	.	T	C	.	.	MAF_USDA=12.5
NC_035084.1	71148052	.	G	C	.	.	MAF_USDA=14.583
NC_035084.1	71148060	.	A	G	.	.	MAF_USDA=14.583
NC_035084.1	71148066	.	A	C	.	.	MAF_INRAE=9.167;MAF_USDA=9.412
NC_035084.1	71148107	.	A	G	.	.	MAF_USDA=10.417
NC_035084.1	71148110	.	A	C	.	.	MAF_USDA=8.333
NC_035084.1	71148156	.	T	G	.	.	MAF_USDA=8.333
NC_035084.1	71148206	.	G	T	.	.	MAF_INRAE=2.5;MAF_USDA=4.706
NC_035084.1	71148207	.	G	A	.	.	MAF_INRAE=2.5;MAF_USDA=4.706
NC_035084.1	71148242	.	G	A	.	.	MAF_USDA=8.333
NC_035084.1	71148273	.	G	A	.	.	MAF_INRAE=6.667;MAF_USDA=16.667
NC_035084.1	71148388	.	T	G	.	.	MAF_USDA=10.417
NC_035084.1	71148462	.	G	A	.	.	MAF_USDA=1.639
NC_035084.1	71148507	.	G	A	.	.	MAF_USDA=1.639
NC_035084.1	71148522	.	G	C	.	.	MAF_USDA=3.279
NC_035084.1	71148559	.	C	T	.	.	MAF_INRAE=36.667;MAF_USDA=9.836
NC_035084.1	71148580	.	G	A	.	.	MAF_USDA=6.471
NC_035084.1	71148598	.	G	A	.	.	MAF_USDA=20.833
NC_035084.1	71148637	.	A	G	.	.	MAF_USDA=14.583
NC_035084.1	71148729	.	G	A	.	.	MAF_INRAE=6.329;MAF_USDA=3.279
NC_035084.1	71148762	.	T	A	.	.	MAF_USDA=8.333
NC_035084.1	71148767	.	C	T	.	.	MAF_USDA=8.824
NC_035084.1	71148810	.	G	A	.	.	MAF_INRAE=15.823;MAF_USDA=18.824
NC_035084.1	71148843	.	T	C	.	.	MAF_INRAE=6.329;MAF_USDA=2.459
NC_035084.1	71148917	.	C	T	.	.	MAF_USDA=4.118
NC_035084.1	71148949	.	G	T	.	.	MAF_INRAE=6.667
NC_035084.1	71148956	.	G	A	.	.	MAF_INRAE=10.526;MAF_USDA=12.5
NC_035084.1	71148960	.	C	A	.	.	MAF_USDA=12.5
NC_035084.1	71149026	.	G	T	.	.	MAF_USDA=14.583
NC_035084.1	71149266	.	C	T	.	.	MAF_USDA=3.279
NC_035084.1	71149334	.	T	G	.	.	MAF_USDA=8.333
NC_035084.1	71149438	.	G	C	.	.	MAF_USDA=8.333
NC_035084.1	71149561	.	A	C	.	.	MAF_INRAE=32.911;MAF_USDA=9.412
NC_035084.1	71149586	.	C	T	.	.	MAF_USDA=18.235
NC_035084.1	71149627	.	T	A	.	.	MAF_USDA=8.333
NC_035084.1	71149649	.	T	C	.	.	MAF_USDA=17.059
NC_035084.1	71149663	.	A	T	.	.	MAF_USDA=14.583
NC_035084.1	71149671	.	T	A	.	.	MAF_USDA=4.167
NC_035084.1	71149672	.	T	A	.	.	MAF_USDA=4.167
NC_035084.1	71149673	.	T	A	.	.	MAF_USDA=14.583
NC_035084.1	71149850	.	C	T	.	.	MAF_USDA=4.118
NC_035084.1	71149908	.	T	C	.	.	MAF_USDA=10.417
NC_035084.1	71149999	.	G	A	.	.	MAF_INRAE=32.911;MAF_USDA=28.235
NC_035084.1	71150138	.	G	A	.	.	MAF_INRAE=6.667;MAF_USDA=2.353
NC_035084.1	71150150	.	C	A	.	.	MAF_INRAE=15.823;MAF_USDA=20.588
NC_035084.1	71150182	.	C	A	.	.	MAF_USDA=17.647
NC_035084.1	71150235	.	C	A	.	.	MAF_INRAE=16.456;MAF_USDA=19.412
NC_035084.1	71150274	.	A	C	.	.	MAF_INRAE=2.5
NC_035084.1	71150339	.	G	A	.	.	MAF_INRAE=8.228;MAF_USDA=9.412
NC_035084.1	71150354	.	G	T	.	.	MAF_INRAE=22.152;MAF_USDA=37.059
NC_035084.1	71150468	.	G	A	.	.	MAF_USDA=3.333
NC_035084.1	71150480	.	C	T	.	.	MAF_USDA=13.095
NC_035084.1	71150496	.	T	A	.	.	MAF_USDA=3.279
NC_035084.1	71150574	.	C	T	.	.	MAF_INRAE=32.911;MAF_USDA=8.235
NC_035084.1	71150591	.	A	C	.	.	MAF_USDA=3.279
NC_035084.1	71150592	.	G	A	.	.	MAF_USDA=3.279
NC_035084.1	71150611	.	C	T	.	.	MAF_USDA=2.5
NC_035084.1	71150697	.	T	G	.	.	MAF_INRAE=32.278;MAF_USDA=11.765
NC_035084.1	71150729	.	C	A	.	.	MAF_USDA=10.417
NC_035084.1	71150732	.	A	T	.	.	MAF_INRAE=32.911;MAF_USDA=34.706
NC_035084.1	71150733	.	T	C	.	.	MAF_INRAE=44.167;MAF_USDA=48.235
NC_035084.1	71150737	.	G	T	.	.	MAF_INRAE=44.167;MAF_USDA=48.235
NC_035084.1	71150745	.	A	G	.	.	MAF_INRAE=42.405;MAF_USDA=45.882
NC_035084.1	71150749	.	G	A	.	.	MAF_INRAE=44.167;MAF_USDA=45.882
NC_035084.1	71150791	.	G	A	.	.	MAF_USDA=11.475
NC_035084.1	71150792	.	C	T	.	.	MAF_INRAE=7.5
NC_035084.1	71150794	.	G	T	.	.	MAF_INRAE=7.5
NC_035084.1	71150808	.	A	G	.	.	MAF_INRAE=6.329
NC_035084.1	71150839	.	G	C	.	.	MAF_INRAE=10.0;MAF_USDA=20.833
NC_035084.1	71150844	.	A	G	.	.	MAF_INRAE=49.367;MAF_USDA=41.071
NC_035084.1	71150858	.	T	C	.	.	MAF_INRAE=3.797
NC_035084.1	71150865	.	C	T	.	.	MAF_INRAE=3.797
NC_035084.1	71150869	.	A	G	.	.	MAF_USDA=6.557
NC_035084.1	71150879	.	T	C	.	.	MAF_INRAE=35.443
NC_035084.1	71150889	.	C	T	.	.	MAF_USDA=2.459
NC_035084.1	71150894	.	C	T	.	.	MAF_USDA=2.459
NC_035084.1	71150898	.	T	A	.	.	MAF_INRAE=3.797
NC_035084.1	71150909	.	T	A	.	.	MAF_INRAE=3.797
NC_035084.1	71150911	.	A	C	.	.	MAF_INRAE=34.81;MAF_USDA=11.475
NC_035084.1	71150926	.	C	T	.	.	MAF_INRAE=6.667;MAF_USDA=7.647
NC_035084.1	71150937	.	G	A	.	.	MAF_INRAE=5.0;MAF_USDA=2.459
NC_035084.1	71150973	.	G	T	.	.	MAF_USDA=1.639
NC_035084.1	71150975	.	T	G	.	.	MAF_USDA=1.639
NC_035084.1	71151016	.	A	C	.	.	MAF_INRAE=6.667;MAF_USDA=2.353
NC_035084.1	71151020	.	T	G	.	.	MAF_USDA=2.459
NC_035084.1	71151021	.	C	A	.	.	MAF_USDA=2.459
NC_035084.1	71151022	.	T	C	.	.	MAF_USDA=2.459
NC_035084.1	71151101	.	T	C	.	.	MAF_INRAE=5.833
NC_035084.1	71151131	.	A	G	.	.	MAF_USDA=3.279
NC_035084.1	71151204	.	C	A	.	.	MAF_INRAE=23.333;MAF_USDA=4.098
NC_035084.1	71151216	.	T	C	.	.	MAF_INRAE=6.329
NC_035084.1	71151222	.	G	A	.	.	MAF_USDA=4.098
NC_035084.1	71151247	.	A	T	.	.	MAF_INRAE=42.405;MAF_USDA=28.235
NC_035084.1	71151319	.	G	A	.	.	MAF_USDA=1.639
NC_035084.1	71151436	.	A	C	.	.	MAF_INRAE=7.5
NC_035084.1	71151457	.	G	T	.	.	MAF_INRAE=6.329;MAF_USDA=22.941
NC_035084.1	71151458	.	A	G	.	.	MAF_INRAE=5.0;MAF_USDA=25.294
NC_035084.1	71151486	.	C	A	.	.	MAF_INRAE=3.797
NC_035084.1	71151492	.	G	C	.	.	MAF_INRAE=6.329;MAF_USDA=7.647
NC_035084.1	71151528	.	T	G	.	.	MAF_INRAE=43.038;MAF_USDA=28.235
NC_035084.1	71151598	.	T	A	.	.	MAF_INRAE=43.671;MAF_USDA=36.471
NC_035084.1	71151604	.	G	C	.	.	MAF_INRAE=32.911;MAF_USDA=14.118
NC_035084.1	71151648	.	A	C	.	.	MAF_USDA=12.5
NC_035084.1	71151682	.	G	T	.	.	MAF_INRAE=17.089
NC_035084.1	71151738	.	C	A	.	.	MAF_INRAE=43.671
NC_035084.1	71151804	.	T	C	.	.	MAF_INRAE=22.5;MAF_USDA=4.098
NC_035084.1	71151829	.	T	A	.	.	MAF_INRAE=43.671;MAF_USDA=30.0
NC_035084.1	71151865	.	G	A	.	.	MAF_INRAE=43.671;MAF_USDA=32.353
NC_035084.1	71151881	.	A	C	.	.	MAF_USDA=20.833
NC_035084.1	71151903	.	C	G	.	.	MAF_USDA=3.279
NC_035084.1	71152108	.	C	T	.	.	MAF_USDA=4.098
NC_035084.1	71152151	.	A	T	.	.	MAF_INRAE=3.797;MAF_USDA=7.647
NC_035084.1	71152160	.	A	G	.	.	MAF_INRAE=7.5;MAF_USDA=2.353
NC_035084.1	71152189	.	C	A	.	.	MAF_INRAE=6.667;MAF_USDA=2.353
NC_035084.1	71152221	.	C	T	.	.	MAF_INRAE=35.443;MAF_USDA=9.412
NC_035084.1	71152405	.	A	G	.	.	MAF_USDA=28.824
NC_035084.1	71152418	.	C	T	.	.	MAF_USDA=6.25
NC_035084.1	71152429	.	T	A	.	.	MAF_INRAE=24.051;MAF_USDA=13.529
NC_035084.1	71152474	.	T	C	.	.	MAF_USDA=4.118
NC_035084.1	71152485	.	C	A	.	.	MAF_USDA=8.235
NC_035084.1	71152569	.	T	C	.	.	MAF_USDA=1.639
NC_035084.1	71152628	.	C	T	.	.	MAF_USDA=4.167
NC_035084.1	71152638	.	A	G	.	.	MAF_USDA=6.25
NC_035084.1	71152665	.	T	C	.	.	MAF_INRAE=39.241;MAF_USDA=40.588
NC_035084.1	71152666	.	G	A	.	.	MAF_INRAE=38.333;MAF_USDA=41.176
NC_035084.1	71152680	.	C	A	.	.	MAF_USDA=1.639
NC_035084.1	71152800	.	G	T	.	.	MAF_USDA=2.976
NC_035084.1	71152854	.	G	A	.	.	MAF_INRAE=39.873;MAF_USDA=42.262
NC_035084.1	71152877	.	G	T	.	.	MAF_INRAE=43.038;MAF_USDA=34.524
NC_035084.1	71152878	.	T	G	.	.	MAF_USDA=4.762
NC_035084.1	71152956	.	G	T	.	.	MAF_USDA=2.381
NC_035084.1	71152957	.	C	A	.	.	MAF_USDA=2.381
NC_035084.1	71152958	.	T	A	.	.	MAF_USDA=2.381
NC_035084.1	71152964	.	A	T	.	.	MAF_INRAE=39.873;MAF_USDA=41.667
NC_035084.1	71152981	.	T	C	.	.	MAF_INRAE=23.333;MAF_USDA=3.333
NC_035084.1	71152986	.	C	T	.	.	MAF_INRAE=39.241;MAF_USDA=42.262
NC_035084.1	71153035	.	G	A	.	.	MAF_INRAE=43.038;MAF_USDA=25.0
NC_035084.1	71153288	.	C	A	.	.	MAF_INRAE=43.671;MAF_USDA=41.071
NC_035084.1	71153315	.	G	T	.	.	MAF_USDA=12.5
NC_035084.1	71153363	.	T	A	.	.	MAF_USDA=2.381
NC_035084.1	71153425	.	G	A	.	.	MAF_USDA=11.667
NC_035084.1	71153437	.	G	A	.	.	MAF_INRAE=43.038;MAF_USDA=27.083
NC_035084.1	71153495	.	T	C	.	.	MAF_USDA=8.333
NC_035084.1	71153539	.	G	A	.	.	MAF_USDA=2.381
NC_035084.1	71153576	.	G	T	.	.	MAF_INRAE=23.333
NC_035084.1	71153581	.	C	T	.	.	MAF_INRAE=3.797
NC_035084.1	71153582	.	G	A	.	.	MAF_INRAE=23.333
NC_035084.1	71153593	.	T	A	.	.	MAF_USDA=10.417
NC_035084.1	71153666	.	T	C	.	.	MAF_USDA=5.952
NC_035084.1	71153703	.	A	G	.	.	MAF_USDA=7.143
NC_035084.1	71153736	.	G	T	.	.	MAF_INRAE=43.038;MAF_USDA=34.524
NC_035084.1	71153789	.	G	A	.	.	MAF_INRAE=6.329
NC_035084.1	71153811	.	G	A	.	.	MAF_INRAE=15.19;MAF_USDA=5.833
NC_035084.1	71153826	.	A	T	.	.	MAF_INRAE=39.873;MAF_USDA=28.916
NC_035084.1	71153828	.	G	T	.	.	MAF_INRAE=10.0;MAF_USDA=5.932
NC_035084.1	71154034	.	G	A	.	.	MAF_INRAE=43.038;MAF_USDA=33.929
NC_035084.1	71154045	.	C	A	.	.	MAF_USDA=20.833
NC_035084.1	71154062	.	G	A	.	.	MAF_USDA=20.833
NC_035084.1	71154083	.	C	A	.	.	MAF_USDA=20.833
NC_035084.1	71154131	.	C	G	.	.	MAF_INRAE=43.038;MAF_USDA=35.119
NC_035084.1	71154161	.	C	A	.	.	MAF_USDA=16.667
NC_035084.1	71154233	.	G	A	.	.	MAF_USDA=8.333
NC_035084.1	71154244	.	T	A	.	.	MAF_INRAE=20.886;MAF_USDA=19.512
NC_035084.1	71154246	.	A	C	.	.	MAF_USDA=7.317
NC_035084.1	71154321	.	G	T	.	.	MAF_USDA=1.667
NC_035084.1	71154350	.	C	A	.	.	MAF_USDA=7.143
NC_035084.1	71154357	.	G	A	.	.	MAF_USDA=4.167
NC_035084.1	71154361	.	T	A	.	.	MAF_USDA=3.333
NC_035084.1	71154427	.	A	C	.	.	MAF_INRAE=27.848;MAF_USDA=12.5
NC_035084.1	71154460	.	C	T	.	.	MAF_INRAE=7.595
NC_035084.1	71154590	.	A	T	.	.	MAF_INRAE=25.316;MAF_USDA=18.824
NC_035084.1	71154635	.	C	T	.	.	MAF_INRAE=41.139;MAF_USDA=48.235
NC_035084.1	71154708	.	A	C	.	.	MAF_USDA=7.059
NC_035084.1	71154736	.	C	A	.	.	MAF_INRAE=42.405;MAF_USDA=48.824
NC_035084.1	71154755	.	C	T	.	.	MAF_USDA=7.059
NC_035084.1	71154797	.	G	A	.	.	MAF_INRAE=29.114;MAF_USDA=24.118
NC_035084.1	71154821	.	G	A	.	.	MAF_USDA=3.279
NC_035084.1	71154894	.	G	T	.	.	MAF_USDA=3.279
NC_035084.1	71154927	.	C	T	.	.	MAF_INRAE=21.519
NC_035084.1	71154994	.	T	C	.	.	MAF_USDA=3.279
NC_035084.1	71154995	.	G	T	.	.	MAF_USDA=3.279
NC_035084.1	71155062	.	G	A	.	.	MAF_USDA=8.333
NC_035084.1	71155279	.	C	A	.	.	MAF_INRAE=16.667
NC_035084.1	71155358	.	T	C	.	.	MAF_USDA=4.706
NC_035084.1	71155463	.	C	A	.	.	MAF_USDA=8.333
NC_035084.1	71155621	.	A	G	.	.	MAF_INRAE=33.333
NC_035084.1	71155718	.	A	C	.	.	MAF_USDA=1.639
NC_035084.1	71155765	.	A	T	.	.	MAF_INRAE=21.519
NC_035084.1	71155926	.	C	T	.	.	MAF_USDA=1.639
NC_035084.1	71155940	.	G	A	.	.	MAF_USDA=3.279
NC_035084.1	71155941	.	A	T	.	.	MAF_USDA=1.639
NC_035084.1	71155976	.	A	C	.	.	MAF_USDA=3.279
NC_035084.1	71155993	.	A	C	.	.	MAF_INRAE=15.823;MAF_USDA=21.176
NC_035084.1	71156104	.	C	T	.	.	MAF_USDA=4.098
NC_035084.1	71156142	.	A	T	.	.	MAF_USDA=3.279
NC_035084.1	71156147	.	A	C	.	.	MAF_INRAE=13.924;MAF_USDA=19.412
NC_035084.1	71156178	.	G	T	.	.	MAF_USDA=10.0
NC_035084.1	71156210	.	T	A	.	.	MAF_USDA=2.459
NC_035084.1	71156245	.	T	C	.	.	MAF_USDA=1.639
NC_035084.1	71156311	.	A	G	.	.	MAF_INRAE=6.329;MAF_USDA=25.294
NC_035084.1	71156335	.	A	G	.	.	MAF_INRAE=22.785;MAF_USDA=3.279
NC_035084.1	71156444	.	C	A	.	.	MAF_USDA=1.639
NC_035084.1	71156452	.	G	T	.	.	MAF_INRAE=3.797;MAF_USDA=3.529
NC_035084.1	71156463	.	A	C	.	.	MAF_INRAE=41.772;MAF_USDA=8.333
NC_035084.1	71156482	.	A	C	.	.	MAF_USDA=3.279
NC_035084.1	71156642	.	C	T	.	.	MAF_USDA=2.459
NC_035084.1	71156643	.	C	A	.	.	MAF_USDA=2.459
NC_035084.1	71156644	.	C	A	.	.	MAF_USDA=2.459
NC_035084.1	71156645	.	A	C	.	.	MAF_INRAE=32.278;MAF_USDA=34.118
NC_035084.1	71156667	.	A	T	.	.	MAF_USDA=1.639
NC_035084.1	71156672	.	C	A	.	.	MAF_USDA=4.098
NC_035084.1	71156687	.	G	T	.	.	MAF_INRAE=3.797;MAF_USDA=4.706
NC_035084.1	71156729	.	T	A	.	.	MAF_USDA=1.639
NC_035084.1	71156766	.	C	A	.	.	MAF_USDA=2.459
NC_035084.1	71156802	.	G	A	.	.	MAF_INRAE=1.667;MAF_USDA=3.333
NC_035084.1	71156805	.	T	C	.	.	MAF_USDA=5.952
NC_035084.1	71156815	.	A	G	.	.	MAF_INRAE=1.667;MAF_USDA=25.0
NC_035084.1	71156855	.	C	A	.	.	MAF_USDA=2.459
NC_035084.1	71156865	.	T	C	.	.	MAF_USDA=11.475
NC_035084.1	71156883	.	C	A	.	.	MAF_USDA=6.557
NC_035084.1	71157174	.	C	T	.	.	MAF_USDA=29.167
NC_035084.1	71157192	.	A	C	.	.	MAF_USDA=39.583
NC_035084.1	71157236	.	G	A	.	.	MAF_USDA=1.639
NC_035084.1	71157269	.	T	A	.	.	MAF_USDA=2.459
NC_035084.1	71157277	.	T	C	.	.	MAF_USDA=10.588
NC_035084.1	71157300	.	G	A	.	.	MAF_USDA=14.706
NC_035084.1	71157302	.	C	A	.	.	MAF_USDA=1.639
NC_035084.1	71157316	.	G	A	.	.	MAF_INRAE=5.263;MAF_USDA=4.706
NC_035084.1	71157349	.	T	A	.	.	MAF_USDA=1.639
NC_035084.1	71157412	.	G	T	.	.	MAF_USDA=2.459
NC_035084.1	71157483	.	A	T	.	.	MAF_USDA=1.639
NC_035084.1	71157652	.	A	C	.	.	MAF_USDA=1.639
NC_035084.1	71157680	.	A	G	.	.	MAF_INRAE=14.557;MAF_USDA=18.235
NC_035084.1	71157687	.	C	A	.	.	MAF_USDA=3.39
NC_035084.1	71157689	.	A	T	.	.	MAF_USDA=3.39
NC_035084.1	71157721	.	A	C	.	.	MAF_INRAE=40.506;MAF_USDA=15.882
NC_035084.1	71157769	.	C	T	.	.	MAF_INRAE=28.481;MAF_USDA=10.588
NC_035084.1	71157864	.	A	G	.	.	MAF_USDA=3.279
NC_035084.1	71157890	.	A	C	.	.	MAF_INRAE=6.329;MAF_USDA=16.265
NC_035084.1	71157891	.	C	T	.	.	MAF_INRAE=6.667;MAF_USDA=15.663
NC_035084.1	71157914	.	A	C	.	.	MAF_INRAE=5.833;MAF_USDA=14.583
NC_035084.1	71157916	.	C	G	.	.	MAF_INRAE=5.833;MAF_USDA=16.667
NC_035084.1	71157918	.	C	G	.	.	MAF_INRAE=5.833;MAF_USDA=16.667
NC_035084.1	71157922	.	A	C	.	.	MAF_USDA=14.118
NC_035084.1	71157924	.	G	T	.	.	MAF_INRAE=2.632
NC_035084.1	71157931	.	A	G	.	.	MAF_INRAE=3.165;MAF_USDA=18.75
NC_035084.1	71157962	.	T	C	.	.	MAF_USDA=10.417
NC_035084.1	71157963	.	T	A	.	.	MAF_USDA=10.417
NC_035084.1	71157966	.	G	C	.	.	MAF_USDA=10.417
NC_035084.1	71158022	.	T	G	.	.	MAF_INRAE=16.456
NC_035084.1	71158085	.	T	A	.	.	MAF_USDA=20.588
NC_035084.1	71158092	.	G	T	.	.	MAF_USDA=1.639
NC_035084.1	71158186	.	G	C	.	.	MAF_USDA=1.639
NC_035084.1	71158190	.	T	C	.	.	MAF_USDA=3.279
NC_035084.1	71158230	.	G	C	.	.	MAF_USDA=2.941
NC_035084.1	71158278	.	A	G	.	.	MAF_USDA=2.459
NC_035084.1	71158435	.	G	A	.	.	MAF_USDA=2.459
NC_035084.1	71158451	.	C	A	.	.	MAF_INRAE=45.0;MAF_USDA=15.294
NC_035084.1	71158468	.	G	T	.	.	MAF_USDA=1.639
NC_035084.1	71158471	.	T	G	.	.	MAF_INRAE=10.833
NC_035084.1	71158532	.	C	A	.	.	MAF_INRAE=15.823
NC_035084.1	71158549	.	G	A	.	.	MAF_USDA=1.639
NC_035084.1	71158659	.	G	A	.	.	MAF_INRAE=15.823
NC_035084.1	71158749	.	C	A	.	.	MAF_USDA=2.586
NC_035084.1	71158798	.	G	T	.	.	MAF_INRAE=3.797;MAF_USDA=5.357
NC_035084.1	71158809	.	G	A	.	.	MAF_INRAE=21.519;MAF_USDA=7.647
NC_035084.1	71158845	.	C	T	.	.	MAF_INRAE=24.051;MAF_USDA=20.0
NC_035084.1	71158994	.	G	T	.	.	MAF_INRAE=20.886;MAF_USDA=8.235
NC_035084.1	71159070	.	T	C	.	.	MAF_INRAE=7.595;MAF_USDA=3.279
NC_035084.1	71159107	.	G	A	.	.	MAF_INRAE=7.595;MAF_USDA=3.279
NC_035084.1	71159135	.	T	C	.	.	MAF_USDA=2.459
NC_035084.1	71159136	.	G	A	.	.	MAF_USDA=2.459
NC_035084.1	71159173	.	A	G	.	.	MAF_USDA=3.279
NC_035084.1	71159175	.	A	C	.	.	MAF_INRAE=21.519;MAF_USDA=8.235
NC_035084.1	71159199	.	A	T	.	.	MAF_USDA=2.459
NC_035084.1	71159224	.	T	A	.	.	MAF_USDA=1.639
NC_035084.1	71159232	.	C	T	.	.	MAF_USDA=2.459
NC_035084.1	71159233	.	T	A	.	.	MAF_USDA=1.639
NC_035084.1	71159234	.	A	C	.	.	MAF_USDA=2.459
NC_035084.1	71159271	.	C	A	.	.	MAF_INRAE=24.051
NC_035084.1	71159347	.	T	C	.	.	MAF_USDA=8.333
NC_035084.1	71159406	.	A	C	.	.	MAF_INRAE=40.506;MAF_USDA=14.706
NC_035084.1	71159419	.	C	T	.	.	MAF_INRAE=15.823;MAF_USDA=19.412
NC_035084.1	71159454	.	G	T	.	.	MAF_USDA=3.279
NC_035084.1	71159455	.	T	C	.	.	MAF_INRAE=20.886;MAF_USDA=22.941
NC_035084.1	71159489	.	C	T	.	.	MAF_INRAE=20.886;MAF_USDA=8.235
NC_035084.1	71159491	.	T	A	.	.	MAF_INRAE=3.797;MAF_USDA=3.529
NC_035084.1	71159541	.	C	T	.	.	MAF_USDA=1.639
NC_035084.1	71159702	.	T	C	.	.	MAF_USDA=2.083
NC_035084.1	71159746	.	G	C	.	.	MAF_INRAE=7.595;MAF_USDA=3.279
NC_035084.1	71159754	.	A	G	.	.	MAF_USDA=2.459
NC_035084.1	71159804	.	A	G	.	.	MAF_USDA=2.459
NC_035084.1	71159833	.	C	T	.	.	MAF_INRAE=21.519;MAF_USDA=10.0
NC_035084.1	71159847	.	G	T	.	.	MAF_INRAE=5.263
NC_035084.1	71159890	.	C	G	.	.	MAF_USDA=1.639
NC_035084.1	71159959	.	T	C	.	.	MAF_USDA=3.279
NC_035084.1	71160015	.	A	T	.	.	MAF_USDA=2.459
NC_035084.1	71160031	.	C	G	.	.	MAF_USDA=2.459
NC_035084.1	71160133	.	A	T	.	.	MAF_USDA=1.639
NC_035084.1	71160413	.	C	A	.	.	MAF_USDA=7.738
NC_035084.1	71160475	.	A	G	.	.	MAF_INRAE=24.167;MAF_USDA=3.279
NC_035084.1	71160496	.	G	T	.	.	MAF_USDA=1.639
NC_035084.1	71160516	.	G	A	.	.	MAF_USDA=1.639
NC_035084.1	71160520	.	T	A	.	.	MAF_INRAE=16.456
NC_035084.1	71160523	.	G	T	.	.	MAF_INRAE=16.667
NC_035084.1	71160578	.	C	T	.	.	MAF_USDA=1.639
NC_035084.1	71160647	.	T	C	.	.	MAF_USDA=15.294
NC_035084.1	71160652	.	T	A	.	.	MAF_INRAE=7.595;MAF_USDA=3.279
NC_035084.1	71160772	.	G	A	.	.	MAF_USDA=1.639
NC_035084.1	71160783	.	A	G	.	.	MAF_USDA=3.279
NC_035084.1	71160784	.	G	T	.	.	MAF_USDA=3.279
NC_035084.1	71160845	.	C	T	.	.	MAF_INRAE=6.667;MAF_USDA=2.353
NC_035084.1	71160893	.	T	C	.	.	MAF_INRAE=24.051;MAF_USDA=14.754
NC_035084.1	71160936	.	G	A	.	.	MAF_INRAE=21.519;MAF_USDA=8.235
NC_035084.1	71160947	.	G	A	.	.	MAF_INRAE=21.519;MAF_USDA=21.765
NC_035084.1	71160952	.	T	A	.	.	MAF_INRAE=21.519;MAF_USDA=10.0
NC_035084.1	71160977	.	A	G	.	.	MAF_USDA=3.279
NC_035084.1	71161029	.	G	T	.	.	MAF_INRAE=21.519;MAF_USDA=4.706
NC_035084.1	71161053	.	C	A	.	.	MAF_USDA=1.639
NC_035084.1	71161058	.	T	C	.	.	MAF_INRAE=6.667;MAF_USDA=2.459
NC_035084.1	71161095	.	A	G	.	.	MAF_INRAE=24.684;MAF_USDA=18.033
NC_035084.1	71161160	.	G	A	.	.	MAF_USDA=33.333
NC_035084.1	71161215	.	A	C	.	.	MAF_USDA=1.724
NC_035084.1	71161299	.	T	C	.	.	MAF_USDA=1.695
NC_035084.1	71161358	.	G	T	.	.	MAF_USDA=12.5
NC_035084.1	71161400	.	G	A	.	.	MAF_USDA=20.833
NC_035084.1	71161461	.	G	A	.	.	MAF_USDA=2.083
NC_035084.1	71161482	.	T	G	.	.	MAF_USDA=8.333
NC_035084.1	71161833	.	A	C	.	.	MAF_USDA=9.412
NC_035084.1	71161914	.	T	A	.	.	MAF_USDA=8.333
NC_035084.1	71161945	.	A	C	.	.	MAF_USDA=4.167
NC_035084.1	71162055	.	G	A	.	.	MAF_INRAE=24.051;MAF_USDA=15.0
NC_035084.1	71162081	.	T	C	.	.	MAF_USDA=1.667
NC_035084.1	71162130	.	T	G	.	.	MAF_INRAE=25.316;MAF_USDA=15.0
NC_035084.1	71162306	.	T	C	.	.	MAF_INRAE=20.886;MAF_USDA=19.643
NC_035084.1	71162440	.	A	G	.	.	MAF_INRAE=23.418;MAF_USDA=13.095
NC_035084.1	71162519	.	C	T	.	.	MAF_USDA=7.143
NC_035084.1	71162520	.	C	T	.	.	MAF_INRAE=24.684;MAF_USDA=9.167
NC_035084.1	71162532	.	A	G	.	.	MAF_INRAE=20.886;MAF_USDA=11.31
NC_035084.1	71162547	.	T	C	.	.	MAF_INRAE=3.797;MAF_USDA=5.952
NC_035084.1	71162782	.	G	A	.	.	MAF_USDA=3.529
NC_035084.1	71162815	.	C	T	.	.	MAF_USDA=1.639
NC_035084.1	71162828	.	T	G	.	.	MAF_USDA=3.279
NC_035084.1	71162857	.	G	A	.	.	MAF_USDA=1.639
NC_035084.1	71162892	.	C	T	.	.	MAF_USDA=2.459
NC_035084.1	71162935	.	G	C	.	.	MAF_USDA=47.024
NC_035084.1	71162941	.	C	G	.	.	MAF_INRAE=4.43
NC_035084.1	71163054	.	A	C	.	.	MAF_USDA=1.667
NC_035084.1	71163245	.	A	T	.	.	MAF_INRAE=22.5;MAF_USDA=3.279
NC_035084.1	71163265	.	C	T	.	.	MAF_USDA=3.529
NC_035084.1	71163282	.	A	C	.	.	MAF_USDA=5.738
NC_035084.1	71163311	.	G	C	.	.	MAF_INRAE=31.579;MAF_USDA=28.824
NC_035084.1	71163312	.	C	A	.	.	MAF_USDA=1.639
NC_035084.1	71163382	.	A	G	.	.	MAF_INRAE=8.861;MAF_USDA=7.143
NC_035084.1	71163452	.	T	A	.	.	MAF_INRAE=31.579
NC_035084.1	71163509	.	T	A	.	.	MAF_USDA=4.167
NC_035084.1	71163584	.	T	G	.	.	MAF_INRAE=12.025;MAF_USDA=2.083
NC_035084.1	71163586	.	T	G	.	.	MAF_USDA=2.083
NC_035084.1	71163637	.	C	A	.	.	MAF_INRAE=41.772;MAF_USDA=32.738
NC_035084.1	71163692	.	G	C	.	.	MAF_INRAE=41.772;MAF_USDA=39.286
NC_035084.1	71163838	.	T	A	.	.	MAF_USDA=6.25
NC_035084.1	71163845	.	T	C	.	.	MAF_USDA=5.0
NC_035084.1	71163886	.	C	T	.	.	MAF_INRAE=13.291;MAF_USDA=2.083
NC_035084.1	71163939	.	G	T	.	.	MAF_USDA=4.167
NC_035084.1	71163948	.	G	A	.	.	MAF_INRAE=6.667;MAF_USDA=4.762
NC_035084.1	71163974	.	C	T	.	.	MAF_USDA=10.417
NC_035084.1	71163994	.	G	A	.	.	MAF_INRAE=5.833;MAF_USDA=4.762
NC_035084.1	71164079	.	A	C	.	.	MAF_INRAE=13.291;MAF_USDA=7.5
NC_035084.1	71164097	.	A	T	.	.	MAF_USDA=2.5
NC_035084.1	71164221	.	T	A	.	.	MAF_USDA=2.5
NC_035084.1	71164272	.	G	A	.	.	MAF_INRAE=15.823;MAF_USDA=19.048
NC_035084.1	71164286	.	C	A	.	.	MAF_USDA=3.571
NC_035084.1	71164445	.	C	T	.	.	MAF_USDA=2.5
NC_035084.1	71164460	.	G	C	.	.	MAF_INRAE=13.291;MAF_USDA=5.357
NC_035084.1	71164491	.	A	T	.	.	MAF_INRAE=18.987;MAF_USDA=3.571
NC_035084.1	71164560	.	C	A	.	.	MAF_USDA=3.571
NC_035084.1	71164568	.	T	G	.	.	MAF_INRAE=12.5;MAF_USDA=6.667
NC_035084.1	71164595	.	C	T	.	.	MAF_USDA=10.417
NC_035084.1	71164624	.	G	T	.	.	MAF_USDA=1.667
NC_035084.1	71164629	.	C	A	.	.	MAF_INRAE=14.557;MAF_USDA=16.667
NC_035084.1	71164643	.	A	G	.	.	MAF_INRAE=12.658;MAF_USDA=5.833
NC_035084.1	71164645	.	G	A	.	.	MAF_INRAE=6.667;MAF_USDA=3.571
NC_035084.1	71164657	.	A	T	.	.	MAF_USDA=2.5
NC_035084.1	71164671	.	C	T	.	.	MAF_USDA=39.583
NC_035084.1	71164746	.	G	C	.	.	MAF_USDA=45.833
NC_035084.1	71164776	.	A	G	.	.	MAF_INRAE=13.158
NC_035084.1	71164784	.	A	G	.	.	MAF_USDA=35.417
NC_035084.1	71164792	.	C	G	.	.	MAF_USDA=20.833
NC_035084.1	71164811	.	T	A	.	.	MAF_USDA=35.417
NC_035084.1	71165774	.	C	A	.	.	MAF_USDA=5.0
NC_035084.1	71165814	.	T	C	.	.	MAF_INRAE=15.789;MAF_USDA=4.762
NC_035084.1	71165842	.	T	A	.	.	MAF_USDA=5.833
NC_035084.1	71165901	.	G	A	.	.	MAF_INRAE=12.658;MAF_USDA=5.952
NC_035084.1	71165990	.	G	A	.	.	MAF_INRAE=6.329
NC_035084.1	71166034	.	T	A	.	.	MAF_INRAE=6.667
NC_035084.1	71166144	.	G	A	.	.	MAF_INRAE=13.291;MAF_USDA=4.167
NC_035084.1	71166288	.	G	C	.	.	MAF_USDA=3.333
NC_035084.1	71166311	.	T	G	.	.	MAF_INRAE=13.924;MAF_USDA=5.357
NC_035084.1	71166336	.	C	T	.	.	MAF_USDA=1.667
NC_035084.1	71166341	.	G	A	.	.	MAF_INRAE=14.557;MAF_USDA=4.762
NC_035084.1	71166430	.	C	T	.	.	MAF_USDA=2.459
NC_035084.1	71166499	.	T	C	.	.	MAF_USDA=6.557
NC_035084.1	71166540	.	C	T	.	.	MAF_INRAE=12.658;MAF_USDA=5.357
NC_035084.1	71166542	.	C	T	.	.	MAF_INRAE=6.667;MAF_USDA=2.083
NC_035084.1	71166546	.	G	C	.	.	MAF_INRAE=12.658;MAF_USDA=4.167
NC_035084.1	71166580	.	G	A	.	.	MAF_USDA=1.667
NC_035084.1	71166671	.	C	T	.	.	MAF_INRAE=12.658;MAF_USDA=4.167
NC_035084.1	71166838	.	C	T	.	.	MAF_USDA=1.639
NC_035084.1	71166892	.	C	T	.	.	MAF_INRAE=10.127;MAF_USDA=4.167
NC_035084.1	71166975	.	C	T	.	.	MAF_USDA=7.627
NC_035084.1	71167056	.	C	A	.	.	MAF_USDA=4.098
NC_035084.1	71167080	.	C	A	.	.	MAF_USDA=1.639
NC_035084.1	71167122	.	T	G	.	.	MAF_INRAE=18.354;MAF_USDA=4.118
NC_035084.1	71167176	.	C	T	.	.	MAF_INRAE=18.987;MAF_USDA=11.176
NC_035084.1	71167248	.	A	T	.	.	MAF_INRAE=12.658;MAF_USDA=4.918
NC_035084.1	71167305	.	G	A	.	.	MAF_INRAE=18.987;MAF_USDA=4.706
NC_035084.1	71167336	.	T	C	.	.	MAF_INRAE=12.658;MAF_USDA=4.118
NC_035084.1	71167338	.	G	T	.	.	MAF_INRAE=7.595;MAF_USDA=9.412
NC_035084.1	71167358	.	G	A	.	.	MAF_INRAE=18.987;MAF_USDA=4.762
NC_035084.1	71167439	.	A	C	.	.	MAF_USDA=1.639
NC_035084.1	71167444	.	T	A	.	.	MAF_INRAE=13.291;MAF_USDA=4.118
NC_035084.1	71167445	.	G	T	.	.	MAF_INRAE=12.5;MAF_USDA=4.118
NC_035084.1	71167449	.	T	C	.	.	MAF_USDA=3.279
NC_035084.1	71167471	.	A	C	.	.	MAF_INRAE=7.5;MAF_USDA=2.083
NC_035084.1	71167472	.	C	T	.	.	MAF_USDA=3.279
NC_035084.1	71167492	.	T	C	.	.	MAF_INRAE=7.595;MAF_USDA=3.279
NC_035084.1	71167513	.	A	C	.	.	MAF_INRAE=13.291;MAF_USDA=6.471
NC_035084.1	71167542	.	G	A	.	.	MAF_INRAE=12.025;MAF_USDA=6.471
NC_035084.1	71167549	.	G	C	.	.	MAF_USDA=2.459
NC_035084.1	71167650	.	G	T	.	.	MAF_USDA=7.377
NC_035084.1	71167740	.	C	G	.	.	MAF_USDA=1.639
NC_035084.1	71167793	.	C	T	.	.	MAF_INRAE=13.291;MAF_USDA=2.941
NC_035084.1	71167823	.	T	C	.	.	MAF_INRAE=5.696
NC_035084.1	71167830	.	C	G	.	.	MAF_USDA=2.459
NC_035084.1	71167898	.	C	T	.	.	MAF_INRAE=13.291;MAF_USDA=4.118
NC_035084.1	71167987	.	G	T	.	.	MAF_USDA=9.016
NC_035084.1	71168011	.	T	C	.	.	MAF_USDA=2.459
NC_035084.1	71168061	.	T	G	.	.	MAF_INRAE=7.595;MAF_USDA=3.333
NC_035084.1	71168129	.	G	T	.	.	MAF_USDA=3.333
NC_035084.1	71168134	.	G	C	.	.	MAF_USDA=3.333
NC_035084.1	71168185	.	T	C	.	.	MAF_USDA=10.417
NC_035084.1	71168303	.	C	T	.	.	MAF_INRAE=13.291;MAF_USDA=4.118
NC_035084.1	71168336	.	A	T	.	.	MAF_USDA=4.918
NC_035084.1	71168361	.	A	G	.	.	MAF_INRAE=13.291;MAF_USDA=4.118
NC_035084.1	71168417	.	G	T	.	.	MAF_USDA=2.083
NC_035084.1	71168418	.	T	A	.	.	MAF_USDA=2.083
NC_035084.1	71168419	.	G	A	.	.	MAF_USDA=2.083
NC_035084.1	71168420	.	G	A	.	.	MAF_USDA=2.083
NC_035084.1	71168421	.	G	A	.	.	MAF_USDA=2.083
NC_035084.1	71168430	.	A	G	.	.	MAF_INRAE=13.291;MAF_USDA=6.471
NC_035084.1	71168471	.	C	A	.	.	MAF_INRAE=6.667
NC_035084.1	71168472	.	A	G	.	.	MAF_INRAE=6.667
NC_035084.1	71168502	.	C	A	.	.	MAF_INRAE=13.291;MAF_USDA=2.941
NC_035084.1	71168513	.	A	G	.	.	MAF_USDA=7.377
NC_035084.1	71168541	.	T	A	.	.	MAF_INRAE=11.392;MAF_USDA=2.941
NC_035084.1	71168544	.	A	C	.	.	MAF_INRAE=13.291;MAF_USDA=7.059
NC_035084.1	71168549	.	T	C	.	.	MAF_USDA=2.459
NC_035084.1	71168581	.	T	A	.	.	MAF_USDA=7.059
NC_035084.1	71168593	.	A	C	.	.	MAF_INRAE=6.329
NC_035084.1	71168603	.	A	T	.	.	MAF_USDA=6.25
NC_035084.1	71168633	.	T	C	.	.	MAF_INRAE=13.291;MAF_USDA=4.118
NC_035084.1	71168694	.	A	T	.	.	MAF_INRAE=8.333;MAF_USDA=4.118
NC_035084.1	71168723	.	A	G	.	.	MAF_INRAE=12.658;MAF_USDA=5.882
NC_035084.1	71168725	.	T	A	.	.	MAF_INRAE=11.667;MAF_USDA=5.882
NC_035084.1	71168812	.	C	T	.	.	MAF_USDA=2.459
NC_035084.1	71168882	.	A	T	.	.	MAF_USDA=1.639
NC_035084.1	71168895	.	C	T	.	.	MAF_INRAE=12.658;MAF_USDA=9.412
NC_035084.1	71168910	.	G	T	.	.	MAF_USDA=4.167
NC_035084.1	71168949	.	G	T	.	.	MAF_INRAE=12.658;MAF_USDA=2.941
NC_035084.1	71169060	.	A	C	.	.	MAF_INRAE=12.658;MAF_USDA=5.882
NC_035084.1	71169066	.	G	T	.	.	MAF_INRAE=12.658;MAF_USDA=4.118
NC_035084.1	71169108	.	C	A	.	.	MAF_INRAE=28.481;MAF_USDA=28.235
NC_035084.1	71169129	.	C	A	.	.	MAF_INRAE=15.823;MAF_USDA=20.0
NC_035084.1	71169144	.	G	A	.	.	MAF_USDA=7.377
NC_035084.1	71169158	.	G	A	.	.	MAF_INRAE=13.291;MAF_USDA=4.118
NC_035084.1	71169225	.	C	A	.	.	MAF_INRAE=6.667;MAF_USDA=5.882
NC_035084.1	71169232	.	C	A	.	.	MAF_INRAE=9.167
NC_035084.1	71169241	.	T	G	.	.	MAF_INRAE=6.667;MAF_USDA=11.765
NC_035084.1	71169303	.	A	C	.	.	MAF_INRAE=12.658;MAF_USDA=4.167
NC_035084.1	71169459	.	C	T	.	.	MAF_USDA=4.118
NC_035084.1	71169563	.	G	A	.	.	MAF_INRAE=28.481;MAF_USDA=28.235
NC_035084.1	71169603	.	A	C	.	.	MAF_INRAE=13.291;MAF_USDA=4.118
NC_035084.1	71169638	.	C	A	.	.	MAF_USDA=2.459
NC_035084.1	71169639	.	C	G	.	.	MAF_INRAE=13.291;MAF_USDA=4.118
NC_035084.1	71169679	.	C	T	.	.	MAF_INRAE=15.789;MAF_USDA=4.118
NC_035084.1	71169795	.	T	A	.	.	MAF_USDA=2.459
NC_035084.1	71169817	.	T	G	.	.	MAF_INRAE=6.329
NC_035084.1	71169827	.	A	T	.	.	MAF_INRAE=6.329
NC_035084.1	71169843	.	C	G	.	.	MAF_INRAE=13.291;MAF_USDA=9.412
NC_035084.1	71169867	.	C	T	.	.	MAF_USDA=2.941
NC_035084.1	71169888	.	A	C	.	.	MAF_INRAE=46.203;MAF_USDA=49.412
NC_035084.1	71169925	.	C	T	.	.	MAF_INRAE=28.481;MAF_USDA=30.0
NC_035084.1	71169985	.	A	G	.	.	MAF_INRAE=12.658;MAF_USDA=3.529
NC_035084.1	71169988	.	C	A	.	.	MAF_USDA=2.459
NC_035084.1	71170062	.	T	C	.	.	MAF_USDA=4.918
NC_035084.1	71170123	.	A	T	.	.	MAF_USDA=2.459
NC_035084.1	71170160	.	T	C	.	.	MAF_USDA=1.639
NC_035084.1	71170173	.	G	T	.	.	MAF_USDA=4.918
NC_035084.1	71170224	.	A	T	.	.	MAF_USDA=4.918
NC_035084.1	71170225	.	T	C	.	.	MAF_INRAE=13.291;MAF_USDA=4.118
NC_035084.1	71170226	.	G	A	.	.	MAF_INRAE=12.5;MAF_USDA=4.118
NC_035084.1	71170412	.	G	A	.	.	MAF_USDA=4.918
NC_035084.1	71170491	.	C	G	.	.	MAF_USDA=2.459
NC_035084.1	71170502	.	C	T	.	.	MAF_INRAE=12.658;MAF_USDA=7.059
NC_035084.1	71170543	.	T	C	.	.	MAF_USDA=1.639
NC_035084.1	71170651	.	A	C	.	.	MAF_INRAE=31.579
NC_035084.1	71170659	.	G	T	.	.	MAF_INRAE=31.579
NC_035084.1	71170672	.	A	C	.	.	MAF_INRAE=13.291;MAF_USDA=4.706
NC_035084.1	71170705	.	T	A	.	.	MAF_INRAE=32.278;MAF_USDA=15.882
NC_035084.1	71170721	.	G	T	.	.	MAF_INRAE=23.333
NC_035084.1	71170743	.	C	T	.	.	MAF_INRAE=7.595;MAF_USDA=3.279
NC_035084.1	71170766	.	C	A	.	.	MAF_INRAE=12.658;MAF_USDA=4.118
NC_035084.1	71170767	.	A	G	.	.	MAF_USDA=2.459
NC_035084.1	71170793	.	C	T	.	.	MAF_USDA=5.738
NC_035084.1	71170910	.	A	T	.	.	MAF_INRAE=7.595;MAF_USDA=3.279
NC_035084.1	71170971	.	A	C	.	.	MAF_USDA=2.459
NC_035084.1	71171005	.	C	A	.	.	MAF_INRAE=15.789;MAF_USDA=6.471
NC_035084.1	71171014	.	G	T	.	.	MAF_INRAE=27.215;MAF_USDA=25.882
NC_035084.1	71171061	.	C	A	.	.	MAF_INRAE=5.833
NC_035084.1	71171152	.	C	A	.	.	MAF_USDA=1.639
NC_035084.1	71171156	.	G	A	.	.	MAF_USDA=1.639
NC_035084.1	71171173	.	C	A	.	.	MAF_USDA=1.639
NC_035084.1	71171223	.	A	C	.	.	MAF_USDA=9.016
NC_035084.1	71171319	.	A	G	.	.	MAF_INRAE=31.579;MAF_USDA=9.836
NC_035084.1	71171414	.	A	C	.	.	MAF_USDA=2.459
NC_035084.1	71171480	.	A	G	.	.	MAF_USDA=2.459
NC_035084.1	71171486	.	G	A	.	.	MAF_USDA=4.918
NC_035084.1	71171487	.	G	T	.	.	MAF_USDA=2.459
NC_035084.1	71171563	.	A	T	.	.	MAF_USDA=2.459
NC_035084.1	71171652	.	G	A	.	.	MAF_USDA=2.459
NC_035084.1	71171653	.	T	C	.	.	MAF_USDA=8.235
NC_035084.1	71171654	.	A	T	.	.	MAF_INRAE=11.667;MAF_USDA=4.706
NC_035084.1	71171672	.	G	A	.	.	MAF_INRAE=14.167;MAF_USDA=19.412
NC_035084.1	71171703	.	A	T	.	.	MAF_INRAE=5.833;MAF_USDA=15.294
NC_035084.1	71171716	.	G	T	.	.	MAF_INRAE=5.833;MAF_USDA=5.882
NC_035084.1	71171722	.	C	T	.	.	MAF_USDA=7.059
NC_035084.1	71171755	.	A	G	.	.	MAF_INRAE=7.5;MAF_USDA=5.882
NC_035084.1	71171775	.	T	G	.	.	MAF_USDA=4.167
NC_035084.1	71171844	.	C	G	.	.	MAF_INRAE=6.667
NC_035084.1	71171860	.	C	T	.	.	MAF_USDA=3.333
NC_035084.1	71171915	.	G	A	.	.	MAF_INRAE=12.5;MAF_USDA=20.0
NC_035084.1	71171937	.	A	C	.	.	MAF_USDA=4.098
NC_035084.1	71171993	.	T	C	.	.	MAF_INRAE=11.667;MAF_USDA=7.059
NC_035084.1	71172120	.	G	A	.	.	MAF_INRAE=5.0;MAF_USDA=5.738
NC_035084.1	71172175	.	G	A	.	.	MAF_INRAE=12.5;MAF_USDA=4.762
NC_035084.1	71172176	.	G	T	.	.	MAF_USDA=4.167
NC_035084.1	71172232	.	A	G	.	.	MAF_USDA=4.167
NC_035084.1	71172234	.	C	T	.	.	MAF_USDA=4.167
NC_035084.1	71172238	.	C	G	.	.	MAF_USDA=1.695
NC_035084.1	71172305	.	T	A	.	.	MAF_USDA=1.667
NC_035084.1	71172321	.	T	G	.	.	MAF_USDA=2.5
NC_035084.1	71172470	.	T	G	.	.	MAF_INRAE=6.329
NC_035084.1	71172508	.	C	T	.	.	MAF_USDA=10.417
NC_035084.1	71172559	.	G	A	.	.	MAF_USDA=8.197
NC_035084.1	71172566	.	A	G	.	.	MAF_USDA=2.459
NC_035084.1	71172824	.	G	C	.	.	MAF_USDA=16.667
NC_035084.1	71172895	.	G	T	.	.	MAF_INRAE=11.392
NC_035084.1	71172898	.	G	T	.	.	MAF_INRAE=10.0
NC_035084.1	71172957	.	C	A	.	.	MAF_INRAE=49.167;MAF_USDA=37.5
NC_035084.1	71172970	.	A	G	.	.	MAF_INRAE=13.291;MAF_USDA=4.706
NC_035084.1	71172980	.	G	A	.	.	MAF_INRAE=13.291;MAF_USDA=5.294
NC_035084.1	71173036	.	T	G	.	.	MAF_USDA=1.639
NC_035084.1	71173059	.	C	G	.	.	MAF_INRAE=8.333;MAF_USDA=1.639
NC_035084.1	71173076	.	A	T	.	.	MAF_INRAE=46.835;MAF_USDA=41.176
NC_035084.1	71173150	.	G	A	.	.	MAF_INRAE=10.526;MAF_USDA=4.167
NC_035084.1	71173228	.	G	A	.	.	MAF_USDA=1.639
NC_035084.1	71173237	.	C	A	.	.	MAF_INRAE=39.873;MAF_USDA=40.0
NC_035084.1	71173333	.	C	T	.	.	MAF_USDA=13.115
NC_035084.1	71173353	.	C	T	.	.	MAF_USDA=39.583
NC_035084.1	71173380	.	G	A	.	.	MAF_USDA=4.098
NC_035084.1	71173421	.	G	A	.	.	MAF_USDA=8.197
NC_035084.1	71173434	.	T	C	.	.	MAF_USDA=5.882
NC_035084.1	71173509	.	G	T	.	.	MAF_INRAE=29.114;MAF_USDA=27.059
NC_035084.1	71173599	.	A	G	.	.	MAF_USDA=4.098
NC_035084.1	71173655	.	T	C	.	.	MAF_INRAE=29.114;MAF_USDA=23.529
NC_035084.1	71173922	.	G	T	.	.	MAF_USDA=10.833
NC_035084.1	71174051	.	C	T	.	.	MAF_USDA=18.452
NC_035084.1	71174061	.	G	A	.	.	MAF_USDA=2.5
NC_035084.1	71177132	.	T	G	.	.	MAF_USDA=2.083
NC_035084.1	71177194	.	G	A	.	.	MAF_USDA=2.41
NC_035084.1	71177215	.	G	C	.	.	MAF_USDA=2.41
NC_035084.1	71177228	.	A	C	.	.	MAF_USDA=8.333
NC_035084.1	71177275	.	G	A	.	.	MAF_INRAE=31.579
NC_035084.1	71177283	.	C	A	.	.	MAF_USDA=21.176
NC_035084.1	71177298	.	C	T	.	.	MAF_USDA=3.279
NC_035084.1	71177321	.	A	G	.	.	MAF_USDA=3.279
NC_035084.1	71177349	.	C	T	.	.	MAF_USDA=1.639
NC_035084.1	71177428	.	T	C	.	.	MAF_INRAE=8.333;MAF_USDA=2.459
NC_035084.1	71177456	.	T	C	.	.	MAF_INRAE=28.481;MAF_USDA=22.619
NC_035084.1	71177462	.	C	T	.	.	MAF_INRAE=28.481;MAF_USDA=23.214
NC_035084.1	71177597	.	C	A	.	.	MAF_INRAE=22.5;MAF_USDA=4.918
NC_035084.1	71177627	.	C	T	.	.	MAF_USDA=2.459
NC_035084.1	71177644	.	G	A	.	.	MAF_INRAE=6.329
NC_035084.1	71177650	.	A	T	.	.	MAF_INRAE=17.089
NC_035084.1	71177786	.	G	A	.	.	MAF_INRAE=29.114;MAF_USDA=21.765
NC_035084.1	71177989	.	G	A	.	.	MAF_INRAE=29.114;MAF_USDA=22.353
NC_035084.1	71178011	.	G	A	.	.	MAF_USDA=4.118
NC_035084.1	71178038	.	C	T	.	.	MAF_USDA=2.941
NC_035084.1	71178045	.	G	A	.	.	MAF_USDA=12.5
NC_035084.1	71178106	.	C	G	.	.	MAF_USDA=1.667
NC_035084.1	71178108	.	C	A	.	.	MAF_USDA=8.333
NC_035084.1	71178111	.	C	A	.	.	MAF_USDA=13.333
NC_035084.1	71178139	.	T	A	.	.	MAF_INRAE=3.797
NC_035084.1	71178160	.	G	A	.	.	MAF_USDA=1.667
NC_035084.1	71178203	.	G	A	.	.	MAF_INRAE=13.291;MAF_USDA=2.976
NC_035084.1	71178272	.	G	T	.	.	MAF_USDA=1.639
NC_035084.1	71178383	.	G	A	.	.	MAF_USDA=8.197
NC_035084.1	71178397	.	T	C	.	.	MAF_INRAE=29.114;MAF_USDA=24.706
NC_035084.1	71178431	.	G	A	.	.	MAF_INRAE=15.19
NC_035084.1	71178453	.	G	A	.	.	MAF_USDA=1.639
NC_035084.1	71178467	.	C	T	.	.	MAF_INRAE=28.481;MAF_USDA=25.294
NC_035084.1	71178475	.	T	A	.	.	MAF_INRAE=41.139;MAF_USDA=39.412
NC_035084.1	71178496	.	A	G	.	.	MAF_USDA=13.115
NC_035084.1	71178514	.	A	G	.	.	MAF_USDA=4.098
NC_035084.1	71178517	.	C	T	.	.	MAF_USDA=1.639
NC_035084.1	71178550	.	C	A	.	.	MAF_USDA=1.639
NC_035084.1	71178628	.	T	A	.	.	MAF_USDA=3.529
NC_035084.1	71178638	.	G	A	.	.	MAF_USDA=2.459
NC_035084.1	71178644	.	A	T	.	.	MAF_USDA=1.639
NC_035084.1	71178858	.	C	A	.	.	MAF_USDA=4.098
NC_035084.1	71178950	.	A	G	.	.	MAF_USDA=4.098
NC_035084.1	71179013	.	T	G	.	.	MAF_INRAE=13.291;MAF_USDA=4.098
NC_035084.1	71179064	.	T	A	.	.	MAF_USDA=2.459
NC_035084.1	71179109	.	G	C	.	.	MAF_USDA=1.639
NC_035084.1	71179198	.	C	A	.	.	MAF_USDA=5.294
NC_035084.1	71179378	.	G	C	.	.	MAF_USDA=2.459
NC_035084.1	71179586	.	G	T	.	.	MAF_USDA=3.279
NC_035084.1	71179616	.	A	C	.	.	MAF_USDA=4.098
NC_035084.1	71179647	.	A	T	.	.	MAF_INRAE=7.5;MAF_USDA=2.083
NC_035084.1	71179672	.	T	C	.	.	MAF_USDA=1.639
NC_035084.1	71179748	.	A	G	.	.	MAF_USDA=8.333
NC_035084.1	71179752	.	C	T	.	.	MAF_USDA=13.115
NC_035084.1	71179778	.	G	A	.	.	MAF_USDA=5.357
NC_035084.1	71179893	.	G	A	.	.	MAF_INRAE=8.333;MAF_USDA=7.059
NC_035084.1	71179966	.	C	T	.	.	MAF_INRAE=27.848;MAF_USDA=24.118
NC_035084.1	71180003	.	C	A	.	.	MAF_USDA=1.639
NC_035084.1	71180066	.	A	C	.	.	MAF_INRAE=8.333;MAF_USDA=6.471
NC_035084.1	71180071	.	C	A	.	.	MAF_USDA=4.098
NC_035084.1	71180180	.	T	C	.	.	MAF_INRAE=12.658;MAF_USDA=10.714
NC_035084.1	71180193	.	A	G	.	.	MAF_USDA=4.098
NC_035084.1	71180309	.	G	T	.	.	MAF_INRAE=6.329
NC_035084.1	71180363	.	T	C	.	.	MAF_USDA=4.098
NC_035084.1	71180471	.	T	C	.	.	MAF_USDA=5.882
NC_035084.1	71180484	.	C	T	.	.	MAF_INRAE=7.595;MAF_USDA=6.471
NC_035084.1	71180635	.	A	T	.	.	MAF_USDA=4.098
NC_035084.1	71180682	.	G	A	.	.	MAF_USDA=13.934
NC_035084.1	71180710	.	A	T	.	.	MAF_USDA=2.459
NC_035084.1	71180715	.	C	A	.	.	MAF_INRAE=6.962;MAF_USDA=6.557
NC_035084.1	71180824	.	G	A	.	.	MAF_USDA=22.353
NC_035084.1	71180831	.	A	C	.	.	MAF_USDA=1.639
NC_035084.1	71180843	.	C	T	.	.	MAF_USDA=16.471
NC_035084.1	71180844	.	C	A	.	.	MAF_USDA=15.882
NC_035084.1	71180853	.	A	T	.	.	MAF_USDA=18.235
NC_035084.1	71180859	.	T	G	.	.	MAF_USDA=18.824
NC_035084.1	71180896	.	G	A	.	.	MAF_USDA=4.098
NC_035084.1	71180921	.	T	C	.	.	MAF_USDA=16.393
NC_035084.1	71180936	.	T	C	.	.	MAF_USDA=3.279
NC_035084.1	71181056	.	T	G	.	.	MAF_USDA=4.918
NC_035084.1	71181102	.	C	G	.	.	MAF_INRAE=1.667
NC_035084.1	71181111	.	A	G	.	.	MAF_USDA=4.098
NC_035084.1	71181181	.	A	T	.	.	MAF_INRAE=12.658;MAF_USDA=8.333
NC_035084.1	71181198	.	C	T	.	.	MAF_USDA=3.279
NC_035084.1	71181232	.	T	G	.	.	MAF_USDA=2.459
NC_035084.1	71181244	.	A	C	.	.	MAF_INRAE=40.0;MAF_USDA=35.417
NC_035084.1	71181266	.	G	A	.	.	MAF_USDA=1.639
NC_035084.1	71181308	.	T	G	.	.	MAF_USDA=4.918
NC_035084.1	71181329	.	G	C	.	.	MAF_INRAE=8.228;MAF_USDA=11.475
NC_035084.1	71181365	.	A	G	.	.	MAF_USDA=4.098
NC_035084.1	71181371	.	G	T	.	.	MAF_INRAE=45.57;MAF_USDA=11.176
NC_035084.1	71181422	.	C	T	.	.	MAF_INRAE=49.367;MAF_USDA=20.588
NC_035084.1	71181472	.	T	A	.	.	MAF_INRAE=8.228;MAF_USDA=9.412
NC_035084.1	71181643	.	T	G	.	.	MAF_USDA=4.118
NC_035084.1	71181654	.	A	G	.	.	MAF_USDA=3.279
NC_035084.1	71181667	.	A	T	.	.	MAF_USDA=4.098
NC_035084.1	71181668	.	C	T	.	.	MAF_USDA=2.459
NC_035084.1	71181669	.	A	G	.	.	MAF_USDA=3.279
NC_035084.1	71181704	.	T	C	.	.	MAF_USDA=4.098
NC_035084.1	71181751	.	A	G	.	.	MAF_USDA=1.639
NC_035084.1	71181761	.	G	A	.	.	MAF_USDA=4.167
NC_035084.1	71181857	.	G	A	.	.	MAF_INRAE=8.333;MAF_USDA=4.098
NC_035084.1	71181869	.	C	T	.	.	MAF_USDA=1.639
NC_035084.1	71181876	.	C	T	.	.	MAF_USDA=3.529
NC_035084.1	71181936	.	G	T	.	.	MAF_USDA=3.529
NC_035084.1	71181937	.	T	A	.	.	MAF_USDA=3.529
NC_035084.1	71181938	.	T	C	.	.	MAF_USDA=3.529
NC_035084.1	71181939	.	G	C	.	.	MAF_USDA=2.941
NC_035084.1	71182003	.	C	A	.	.	MAF_USDA=1.639
NC_035084.1	71182029	.	A	C	.	.	MAF_INRAE=6.329;MAF_USDA=4.918
NC_035084.1	71182050	.	T	C	.	.	MAF_USDA=3.333
NC_035084.1	71182063	.	G	A	.	.	MAF_INRAE=6.329;MAF_USDA=4.918
NC_035084.1	71182082	.	C	T	.	.	MAF_INRAE=13.924;MAF_USDA=3.279
NC_035084.1	71182098	.	A	G	.	.	MAF_INRAE=13.924;MAF_USDA=5.0
NC_035084.1	71182112	.	C	G	.	.	MAF_INRAE=7.5;MAF_USDA=1.667
NC_035084.1	71182117	.	A	G	.	.	MAF_INRAE=13.924;MAF_USDA=5.0
NC_035084.1	71182128	.	T	C	.	.	MAF_INRAE=15.823;MAF_USDA=17.857
NC_035084.1	71182174	.	G	A	.	.	MAF_USDA=5.294
NC_035084.1	71182241	.	A	T	.	.	MAF_USDA=4.098
NC_035084.1	71182269	.	G	A	.	.	MAF_USDA=1.639
NC_035084.1	71182349	.	C	T	.	.	MAF_INRAE=13.924;MAF_USDA=4.098
NC_035084.1	71182350	.	G	A	.	.	MAF_USDA=4.918
NC_035084.1	71182468	.	C	G	.	.	MAF_INRAE=46.203;MAF_USDA=11.176
NC_035084.1	71182479	.	A	C	.	.	MAF_INRAE=3.797;MAF_USDA=44.706
NC_035084.1	71182493	.	G	A	.	.	MAF_USDA=8.333
NC_035084.1	71182688	.	T	G	.	.	MAF_INRAE=34.81;MAF_USDA=14.706
NC_035084.1	71182752	.	G	A	.	.	MAF_USDA=4.098
NC_035084.1	71182864	.	T	G	.	.	MAF_INRAE=13.924
NC_035084.1	71182899	.	A	T	.	.	MAF_INRAE=7.595;MAF_USDA=3.279
NC_035084.1	71182914	.	T	G	.	.	MAF_INRAE=7.595;MAF_USDA=3.279
NC_035084.1	71182917	.	A	G	.	.	MAF_INRAE=5.0;MAF_USDA=3.279
NC_035084.1	71182966	.	T	C	.	.	MAF_USDA=1.639
NC_035084.1	71182970	.	T	C	.	.	MAF_USDA=4.167
NC_035084.1	71183014	.	G	A	.	.	MAF_INRAE=18.987;MAF_USDA=9.836
NC_035084.1	71183023	.	C	G	.	.	MAF_INRAE=47.468;MAF_USDA=15.294
NC_035084.1	71183029	.	T	C	.	.	MAF_INRAE=47.468;MAF_USDA=11.176
NC_035084.1	71183044	.	A	G	.	.	MAF_USDA=5.738
NC_035084.1	71183051	.	T	G	.	.	MAF_USDA=6.557
NC_035084.1	71183066	.	T	C	.	.	MAF_USDA=4.918
NC_035084.1	71183096	.	A	G	.	.	MAF_USDA=18.235
NC_035084.1	71183097	.	G	T	.	.	MAF_USDA=18.824
NC_035084.1	71183098	.	G	T	.	.	MAF_USDA=18.235
NC_035084.1	71183216	.	A	G	.	.	MAF_INRAE=19.62;MAF_USDA=8.197
NC_035084.1	71183425	.	A	C	.	.	MAF_INRAE=20.253;MAF_USDA=9.016
NC_035084.1	71183461	.	C	A	.	.	MAF_INRAE=20.253;MAF_USDA=8.197
NC_035084.1	71183488	.	C	T	.	.	MAF_INRAE=19.62;MAF_USDA=9.016
NC_035084.1	71183498	.	T	G	.	.	MAF_INRAE=13.924;MAF_USDA=6.557
NC_035084.1	71183503	.	T	A	.	.	MAF_INRAE=19.62;MAF_USDA=9.016
NC_035084.1	71183551	.	C	T	.	.	MAF_USDA=1.639
NC_035084.1	71183560	.	T	C	.	.	MAF_USDA=2.459
NC_035084.1	71183577	.	C	G	.	.	MAF_USDA=4.098
NC_035084.1	71183609	.	C	A	.	.	MAF_INRAE=7.595;MAF_USDA=3.279
NC_035084.1	71183694	.	C	G	.	.	MAF_USDA=4.118
NC_035084.1	71183712	.	G	A	.	.	MAF_INRAE=8.333;MAF_USDA=2.459
NC_035084.1	71183717	.	A	G	.	.	MAF_INRAE=7.595
NC_035084.1	71183766	.	C	A	.	.	MAF_INRAE=6.667;MAF_USDA=2.083
NC_035084.1	71183780	.	T	G	.	.	MAF_INRAE=20.253;MAF_USDA=9.836
NC_035084.1	71183813	.	C	T	.	.	MAF_INRAE=47.468;MAF_USDA=11.765
NC_035084.1	71183898	.	A	C	.	.	MAF_USDA=3.279
NC_035084.1	71183956	.	G	A	.	.	MAF_INRAE=7.595;MAF_USDA=8.824
NC_035084.1	71183994	.	C	T	.	.	MAF_USDA=10.417
NC_035084.1	71184048	.	A	T	.	.	MAF_INRAE=13.291
NC_035084.1	71184078	.	G	A	.	.	MAF_USDA=3.279
NC_035084.1	71184103	.	T	C	.	.	MAF_INRAE=18.354;MAF_USDA=11.176
NC_035084.1	71184120	.	C	T	.	.	MAF_USDA=5.294
NC_035084.1	71184139	.	T	C	.	.	MAF_INRAE=17.722;MAF_USDA=43.529
NC_035084.1	71184163	.	G	A	.	.	MAF_USDA=1.639
NC_035084.1	71184177	.	C	T	.	.	MAF_USDA=4.918
NC_035084.1	71184214	.	T	C	.	.	MAF_USDA=17.059
NC_035084.1	71184223	.	G	A	.	.	MAF_USDA=1.639
NC_035084.1	71184257	.	C	T	.	.	MAF_USDA=1.639
NC_035084.1	71184307	.	C	T	.	.	MAF_INRAE=20.253;MAF_USDA=8.197
NC_035084.1	71184319	.	G	A	.	.	MAF_USDA=10.588
NC_035084.1	71184346	.	G	A	.	.	MAF_USDA=1.639
NC_035084.1	71184383	.	T	G	.	.	MAF_USDA=4.098
NC_035084.1	71184429	.	C	A	.	.	MAF_USDA=1.639
NC_035084.1	71184437	.	G	T	.	.	MAF_USDA=1.639
NC_035084.1	71184470	.	G	A	.	.	MAF_USDA=3.279
NC_035084.1	71184491	.	C	A	.	.	MAF_USDA=4.098
NC_035084.1	71184498	.	A	G	.	.	MAF_USDA=9.016
NC_035084.1	71184526	.	G	A	.	.	MAF_USDA=1.639
NC_035084.1	71184541	.	C	T	.	.	MAF_INRAE=3.797;MAF_USDA=11.765
NC_035084.1	71184576	.	C	A	.	.	MAF_INRAE=20.253;MAF_USDA=7.377
NC_035084.1	71184577	.	A	T	.	.	MAF_INRAE=13.333;MAF_USDA=7.377
NC_035084.1	71184678	.	C	T	.	.	MAF_USDA=2.459
NC_035084.1	71184733	.	T	C	.	.	MAF_INRAE=7.595;MAF_USDA=7.377
NC_035084.1	71184788	.	A	G	.	.	MAF_USDA=5.294
NC_035084.1	71184846	.	A	G	.	.	MAF_INRAE=10.0
NC_035084.1	71184855	.	A	G	.	.	MAF_INRAE=3.797;MAF_USDA=7.059
NC_035084.1	71184880	.	A	T	.	.	MAF_USDA=4.918
NC_035084.1	71184883	.	G	A	.	.	MAF_USDA=1.639
NC_035084.1	71185001	.	A	C	.	.	MAF_USDA=1.639
NC_035084.1	71185056	.	C	A	.	.	MAF_USDA=12.295
NC_035084.1	71185057	.	C	G	.	.	MAF_USDA=12.295
NC_035084.1	71185082	.	G	A	.	.	MAF_INRAE=31.579
NC_035084.1	71185156	.	G	A	.	.	MAF_INRAE=7.595;MAF_USDA=3.279
NC_035084.1	71185245	.	G	T	.	.	MAF_INRAE=31.579;MAF_USDA=4.918
NC_035084.1	71185279	.	A	T	.	.	MAF_USDA=3.333
NC_035084.1	71185374	.	C	T	.	.	MAF_INRAE=13.924
NC_035084.1	71185395	.	A	G	.	.	MAF_INRAE=8.333;MAF_USDA=1.639
NC_035084.1	71185402	.	G	A	.	.	MAF_USDA=6.557
NC_035084.1	71185442	.	G	A	.	.	MAF_INRAE=13.924
NC_035084.1	71185447	.	G	A	.	.	MAF_INRAE=20.253;MAF_USDA=19.672
NC_035084.1	71185654	.	G	A	.	.	MAF_INRAE=31.579
NC_035084.1	71185728	.	G	A	.	.	MAF_INRAE=8.333;MAF_USDA=1.639
NC_035084.1	71185760	.	G	T	.	.	MAF_INRAE=15.823;MAF_USDA=17.647
NC_035084.1	71185998	.	C	G	.	.	MAF_USDA=3.529
NC_035084.1	71186033	.	A	G	.	.	MAF_INRAE=2.5
NC_035084.1	71186050	.	T	C	.	.	MAF_USDA=10.345
NC_035084.1	71186169	.	C	A	.	.	MAF_USDA=45.181
NC_035084.1	71186224	.	C	T	.	.	MAF_INRAE=1.667
NC_035084.1	71186231	.	G	T	.	.	MAF_INRAE=3.333
NC_035084.1	71186256	.	C	T	.	.	MAF_USDA=2.941
NC_035084.1	71186264	.	T	C	.	.	MAF_USDA=9.016
NC_035084.1	71186303	.	T	C	.	.	MAF_INRAE=2.632
NC_035084.1	71186308	.	T	G	.	.	MAF_INRAE=14.167;MAF_USDA=6.25
NC_035084.1	71186309	.	G	T	.	.	MAF_INRAE=16.667
NC_035084.1	71186366	.	C	T	.	.	MAF_INRAE=6.667
NC_035084.1	71186395	.	C	A	.	.	MAF_USDA=6.25
NC_035084.1	71186410	.	C	G	.	.	MAF_USDA=8.333
NC_035084.1	71186411	.	T	G	.	.	MAF_USDA=8.333
NC_035084.1	71186420	.	C	T	.	.	MAF_INRAE=2.5;MAF_USDA=4.098
NC_035084.1	71186481	.	G	A	.	.	MAF_USDA=16.667
NC_035084.1	71186482	.	C	A	.	.	MAF_USDA=16.667
NC_035084.1	71186503	.	C	T	.	.	MAF_INRAE=2.5
NC_035084.1	71186529	.	C	A	.	.	MAF_INRAE=4.167;MAF_USDA=4.098
NC_035084.1	71186534	.	T	A	.	.	MAF_INRAE=5.0
NC_035084.1	71186539	.	C	T	.	.	MAF_INRAE=2.5
NC_035084.1	71186541	.	G	A	.	.	MAF_INRAE=14.167;MAF_USDA=47.917
NC_035084.1	71186548	.	C	T	.	.	MAF_INRAE=3.333
NC_035084.1	71186578	.	C	T	.	.	MAF_INRAE=11.667
NC_035084.1	71186637	.	A	T	.	.	MAF_INRAE=8.333
NC_035084.1	71186682	.	T	C	.	.	MAF_INRAE=12.5
NC_035084.1	71186708	.	T	C	.	.	MAF_INRAE=10.0;MAF_USDA=5.738
NC_035084.1	71186730	.	A	T	.	.	MAF_INRAE=9.167;MAF_USDA=11.475
NC_035084.1	71186735	.	T	C	.	.	MAF_INRAE=9.167;MAF_USDA=9.836
NC_035084.1	71186736	.	T	C	.	.	MAF_INRAE=9.167
NC_035084.1	71186837	.	G	T	.	.	MAF_INRAE=6.667;MAF_USDA=4.918
NC_035084.1	71186849	.	C	T	.	.	MAF_INRAE=1.667
NC_035084.1	71186871	.	C	A	.	.	MAF_INRAE=15.0;MAF_USDA=13.529
NC_035084.1	71186873	.	T	C	.	.	MAF_INRAE=3.333
NC_035084.1	71186874	.	T	A	.	.	MAF_INRAE=2.5
NC_035084.1	71186892	.	G	T	.	.	MAF_INRAE=1.667
NC_035084.1	71186936	.	C	T	.	.	MAF_USDA=2.083
NC_035084.1	71186966	.	T	C	.	.	MAF_USDA=8.333
NC_035084.1	71187019	.	C	T	.	.	MAF_INRAE=18.354;MAF_USDA=4.918
NC_035084.1	71187026	.	G	T	.	.	MAF_INRAE=18.354;MAF_USDA=4.918
NC_035084.1	71187062	.	G	A	.	.	MAF_INRAE=19.62;MAF_USDA=6.557
NC_035084.1	71187165	.	G	C	.	.	MAF_USDA=16.667
NC_035084.1	71187198	.	C	A	.	.	MAF_INRAE=7.595;MAF_USDA=4.098
NC_035084.1	71187223	.	A	G	.	.	MAF_INRAE=20.253;MAF_USDA=12.353
NC_035084.1	71187245	.	C	T	.	.	MAF_INRAE=20.253;MAF_USDA=17.647
NC_035084.1	71187323	.	T	A	.	.	MAF_INRAE=6.962;MAF_USDA=3.279
NC_035084.1	71187352	.	A	G	.	.	MAF_INRAE=12.658;MAF_USDA=10.588
NC_035084.1	71187395	.	T	C	.	.	MAF_INRAE=20.886;MAF_USDA=8.197
NC_035084.1	71187543	.	T	A	.	.	MAF_USDA=5.738
NC_035084.1	71187762	.	C	T	.	.	MAF_INRAE=3.797;MAF_USDA=42.353
NC_035084.1	71187864	.	G	T	.	.	MAF_INRAE=3.797;MAF_USDA=7.647
NC_035084.1	71187910	.	T	A	.	.	MAF_USDA=3.529
NC_035084.1	71187937	.	T	A	.	.	MAF_INRAE=7.5;MAF_USDA=2.083
NC_035084.1	71187987	.	T	A	.	.	MAF_INRAE=3.797;MAF_USDA=40.0
NC_035084.1	71187997	.	A	T	.	.	MAF_INRAE=21.519
NC_035084.1	71188162	.	G	A	.	.	MAF_INRAE=3.797;MAF_USDA=40.0
NC_035084.1	71188216	.	C	T	.	.	MAF_INRAE=15.823;MAF_USDA=17.647
NC_035084.1	71188241	.	C	T	.	.	MAF_INRAE=33.544;MAF_USDA=24.706
NC_035084.1	71188255	.	A	G	.	.	MAF_USDA=3.529
NC_035084.1	71188271	.	A	G	.	.	MAF_INRAE=33.544;MAF_USDA=24.118
NC_035084.1	71188293	.	G	T	.	.	MAF_USDA=2.459
NC_035084.1	71188303	.	A	G	.	.	MAF_USDA=1.639
NC_035084.1	71188333	.	A	G	.	.	MAF_USDA=1.639
NC_035084.1	71188352	.	T	C	.	.	MAF_USDA=1.639
NC_035084.1	71188416	.	C	T	.	.	MAF_USDA=4.167
NC_035084.1	71188555	.	T	A	.	.	MAF_USDA=1.639
NC_035084.1	71188564	.	A	T	.	.	MAF_INRAE=46.835;MAF_USDA=20.588
NC_035084.1	71188652	.	C	G	.	.	MAF_INRAE=25.833;MAF_USDA=24.59
NC_035084.1	71188765	.	T	A	.	.	MAF_INRAE=15.823;MAF_USDA=17.647
NC_035084.1	71188767	.	T	G	.	.	MAF_INRAE=14.167;MAF_USDA=17.647
NC_035084.1	71188782	.	G	A	.	.	MAF_INRAE=33.544;MAF_USDA=23.529
NC_035084.1	71188798	.	T	A	.	.	MAF_USDA=7.059
NC_035084.1	71188824	.	T	G	.	.	MAF_INRAE=46.835;MAF_USDA=13.529
NC_035084.1	71188954	.	T	G	.	.	MAF_INRAE=32.278;MAF_USDA=24.706
NC_035084.1	71188969	.	A	G	.	.	MAF_INRAE=37.342;MAF_USDA=30.588
NC_035084.1	71189006	.	T	A	.	.	MAF_INRAE=19.62;MAF_USDA=5.294
NC_035084.1	71189060	.	G	T	.	.	MAF_INRAE=32.911;MAF_USDA=25.294
NC_035084.1	71189066	.	T	C	.	.	MAF_USDA=6.471
NC_035084.1	71189179	.	C	T	.	.	MAF_USDA=5.882
NC_035084.1	71189187	.	G	A	.	.	MAF_INRAE=8.333;MAF_USDA=1.639
NC_035084.1	71189194	.	C	T	.	.	MAF_INRAE=32.911;MAF_USDA=24.118
NC_035084.1	71189228	.	C	A	.	.	MAF_USDA=1.639
NC_035084.1	71189252	.	G	A	.	.	MAF_USDA=1.639
NC_035084.1	71189320	.	C	T	.	.	MAF_USDA=1.639
NC_035084.1	71189360	.	G	A	.	.	MAF_USDA=4.098
NC_035084.1	71189453	.	C	G	.	.	MAF_INRAE=13.291;MAF_USDA=10.0
NC_035084.1	71189469	.	T	G	.	.	MAF_INRAE=32.278;MAF_USDA=25.294
NC_035084.1	71189580	.	G	T	.	.	MAF_INRAE=33.544;MAF_USDA=25.294
NC_035084.1	71189691	.	C	T	.	.	MAF_USDA=1.639
NC_035084.1	71189732	.	G	T	.	.	MAF_USDA=12.5
NC_035084.1	71189754	.	A	T	.	.	MAF_INRAE=31.646;MAF_USDA=23.529
NC_035084.1	71189810	.	G	T	.	.	MAF_INRAE=31.579
NC_035084.1	71189848	.	A	G	.	.	MAF_INRAE=42.105;MAF_USDA=24.706
NC_035084.1	71189926	.	C	A	.	.	MAF_INRAE=33.544;MAF_USDA=38.824
NC_035084.1	71189997	.	A	G	.	.	MAF_USDA=1.639
NC_035084.1	71190101	.	T	C	.	.	MAF_USDA=4.918
NC_035084.1	71190119	.	G	A	.	.	MAF_USDA=9.016
NC_035084.1	71190140	.	G	A	.	.	MAF_USDA=7.059
NC_035084.1	71190210	.	G	A	.	.	MAF_INRAE=33.544;MAF_USDA=31.765
NC_035084.1	71190318	.	A	G	.	.	MAF_USDA=8.333
NC_035084.1	71190338	.	A	G	.	.	MAF_INRAE=10.0
NC_035084.1	71190389	.	C	G	.	.	MAF_USDA=5.738
NC_035084.1	71190568	.	A	G	.	.	MAF_INRAE=33.544;MAF_USDA=28.235
NC_035084.1	71190623	.	A	G	.	.	MAF_USDA=4.098
NC_035084.1	71190628	.	A	T	.	.	MAF_INRAE=20.253
NC_035084.1	71190755	.	A	T	.	.	MAF_USDA=4.918
NC_035084.1	71190758	.	C	T	.	.	MAF_INRAE=15.823;MAF_USDA=17.059
NC_035084.1	71190780	.	A	G	.	.	MAF_INRAE=3.797
NC_035084.1	71190781	.	A	C	.	.	MAF_INRAE=3.333
NC_035084.1	71190928	.	T	A	.	.	MAF_USDA=4.918
NC_035084.1	71190931	.	C	A	.	.	MAF_USDA=3.529
NC_035084.1	71190934	.	A	C	.	.	MAF_USDA=5.738
NC_035084.1	71190940	.	A	T	.	.	MAF_INRAE=3.797;MAF_USDA=11.176
NC_035084.1	71191128	.	T	A	.	.	MAF_INRAE=31.013;MAF_USDA=22.941
NC_035084.1	71191162	.	A	T	.	.	MAF_INRAE=25.0
NC_035084.1	71191203	.	C	G	.	.	MAF_INRAE=30.38;MAF_USDA=23.529
NC_035084.1	71191341	.	A	T	.	.	MAF_USDA=3.279
NC_035084.1	71191379	.	A	T	.	.	MAF_USDA=2.5
NC_035084.1	71191389	.	C	A	.	.	MAF_INRAE=10.526
NC_035084.1	71191390	.	G	T	.	.	MAF_USDA=6.667
NC_035084.1	71191407	.	C	A	.	.	MAF_INRAE=15.789
NC_035084.1	71191425	.	T	C	.	.	MAF_USDA=39.286
NC_035084.1	71191434	.	C	T	.	.	MAF_USDA=3.529
NC_035084.1	71191506	.	C	T	.	.	MAF_INRAE=8.333;MAF_USDA=4.118
NC_035084.1	71191576	.	T	G	.	.	MAF_INRAE=28.481;MAF_USDA=32.353
NC_035084.1	71191705	.	G	A	.	.	MAF_USDA=14.583
NC_035084.1	71191748	.	G	A	.	.	MAF_INRAE=8.333;MAF_USDA=1.639
NC_035084.1	71191819	.	A	G	.	.	MAF_INRAE=7.5;MAF_USDA=6.471
NC_035084.1	71191822	.	T	C	.	.	MAF_INRAE=15.823;MAF_USDA=15.882
NC_035084.1	71191830	.	T	G	.	.	MAF_INRAE=15.823;MAF_USDA=45.882
NC_035084.1	71191837	.	T	G	.	.	MAF_USDA=5.738
NC_035084.1	71191851	.	T	C	.	.	MAF_INRAE=15.823;MAF_USDA=44.118
NC_035084.1	71191855	.	T	A	.	.	MAF_USDA=2.459
NC_035084.1	71191879	.	C	T	.	.	MAF_USDA=8.197
NC_035084.1	71191885	.	G	A	.	.	MAF_INRAE=15.19;MAF_USDA=4.098
NC_035084.1	71191892	.	A	G	.	.	MAF_INRAE=15.19;MAF_USDA=4.098
NC_035084.1	71191919	.	C	A	.	.	MAF_USDA=30.0
NC_035084.1	71191929	.	T	C	.	.	MAF_INRAE=16.456;MAF_USDA=47.647
NC_035084.1	71191975	.	C	T	.	.	MAF_USDA=2.5
NC_035084.1	71191994	.	C	T	.	.	MAF_INRAE=21.053;MAF_USDA=24.096
NC_035084.1	71192049	.	T	C	.	.	MAF_USDA=4.167
NC_035084.1	71192068	.	G	T	.	.	MAF_USDA=3.614
NC_035084.1	71192098	.	C	A	.	.	MAF_USDA=30.952
NC_035084.1	71192223	.	T	G	.	.	MAF_INRAE=21.053;MAF_USDA=33.735
NC_035084.1	71194507	.	C	T	.	.	MAF_USDA=5.085
NC_035084.1	71194508	.	G	A	.	.	MAF_USDA=1.695
NC_035084.1	71194538	.	C	T	.	.	MAF_INRAE=23.333;MAF_USDA=3.333
NC_035084.1	71194543	.	C	A	.	.	MAF_USDA=5.357
NC_035084.1	71194616	.	A	G	.	.	MAF_INRAE=22.785;MAF_USDA=30.357
NC_035084.1	71194654	.	A	G	.	.	MAF_INRAE=6.329;MAF_USDA=40.476
NC_035084.1	71194656	.	A	G	.	.	MAF_USDA=1.667
NC_035084.1	71194720	.	T	C	.	.	MAF_USDA=7.143
NC_035084.1	71194840	.	A	C	.	.	MAF_INRAE=6.962;MAF_USDA=3.333
NC_035084.1	71194877	.	C	A	.	.	MAF_USDA=8.537
NC_035084.1	71194907	.	C	A	.	.	MAF_INRAE=50.0;MAF_USDA=31.176
NC_035084.1	71195148	.	A	T	.	.	MAF_INRAE=7.595;MAF_USDA=3.279
NC_035084.1	71195207	.	C	T	.	.	MAF_USDA=4.918
NC_035084.1	71195288	.	G	C	.	.	MAF_INRAE=15.19;MAF_USDA=3.279
NC_035084.1	71195449	.	A	G	.	.	MAF_USDA=4.918
NC_035084.1	71195453	.	A	C	.	.	MAF_USDA=8.197
NC_035084.1	71195563	.	A	C	.	.	MAF_INRAE=15.19;MAF_USDA=3.279
NC_035084.1	71195608	.	C	T	.	.	MAF_USDA=2.459
NC_035084.1	71195628	.	T	G	.	.	MAF_USDA=8.333
NC_035084.1	71195691	.	T	C	.	.	MAF_USDA=4.167
NC_035084.1	71195829	.	A	G	.	.	MAF_USDA=1.639
NC_035084.1	71195856	.	C	A	.	.	MAF_USDA=16.471
NC_035084.1	71195885	.	A	G	.	.	MAF_USDA=4.918
NC_035084.1	71195926	.	T	G	.	.	MAF_INRAE=32.278;MAF_USDA=15.294
NC_035084.1	71195971	.	C	T	.	.	MAF_USDA=1.639
NC_035084.1	71195991	.	G	C	.	.	MAF_INRAE=7.595;MAF_USDA=8.235
NC_035084.1	71196074	.	T	C	.	.	MAF_USDA=1.639
NC_035084.1	71196080	.	G	A	.	.	MAF_INRAE=7.5;MAF_USDA=6.471
NC_035084.1	71196309	.	T	G	.	.	MAF_USDA=5.738
NC_035084.1	71196327	.	C	T	.	.	MAF_USDA=1.639
NC_035084.1	71196688	.	T	C	.	.	MAF_USDA=4.167
NC_035084.1	71196762	.	A	G	.	.	MAF_USDA=8.197
NC_035084.1	71196765	.	A	G	.	.	MAF_USDA=5.738
NC_035084.1	71196974	.	C	A	.	.	MAF_INRAE=15.823;MAF_USDA=17.647
NC_035084.1	71197014	.	G	A	.	.	MAF_USDA=6.557
NC_035084.1	71197124	.	G	T	.	.	MAF_USDA=1.639
NC_035084.1	71197150	.	C	G	.	.	MAF_INRAE=15.823;MAF_USDA=17.059
NC_035084.1	71197162	.	G	A	.	.	MAF_USDA=7.377
NC_035084.1	71197171	.	C	T	.	.	MAF_USDA=1.639
NC_035084.1	71197426	.	A	C	.	.	MAF_USDA=2.459
NC_035084.1	71197488	.	C	T	.	.	MAF_INRAE=7.595;MAF_USDA=3.279
NC_035084.1	71197532	.	T	G	.	.	MAF_USDA=17.213
NC_035084.1	71197545	.	G	A	.	.	MAF_USDA=25.0
NC_035084.1	71197729	.	G	A	.	.	MAF_INRAE=6.329
NC_035084.1	71197752	.	G	A	.	.	MAF_USDA=17.647
NC_035084.1	71197776	.	T	C	.	.	MAF_INRAE=33.544;MAF_USDA=37.059
NC_035084.1	71197814	.	G	T	.	.	MAF_INRAE=33.544;MAF_USDA=37.059
NC_035084.1	71197829	.	C	A	.	.	MAF_USDA=3.529
NC_035084.1	71197883	.	T	C	.	.	MAF_USDA=4.098
NC_035084.1	71197913	.	C	T	.	.	MAF_USDA=11.176
NC_035084.1	71197947	.	A	G	.	.	MAF_INRAE=6.667
NC_035084.1	71197951	.	C	T	.	.	MAF_INRAE=6.667
NC_035084.1	71197956	.	G	A	.	.	MAF_USDA=2.459
NC_035084.1	71197979	.	A	T	.	.	MAF_USDA=2.459
NC_035084.1	71198022	.	T	C	.	.	MAF_INRAE=15.823;MAF_USDA=17.647
NC_035084.1	71198166	.	G	C	.	.	MAF_USDA=8.197
NC_035084.1	71198198	.	A	G	.	.	MAF_USDA=15.882
NC_035084.1	71198323	.	C	A	.	.	MAF_USDA=1.639
NC_035084.1	71198400	.	G	T	.	.	MAF_USDA=16.471
NC_035084.1	71198409	.	C	A	.	.	MAF_USDA=3.529
NC_035084.1	71198460	.	C	T	.	.	MAF_INRAE=15.823;MAF_USDA=17.059
NC_035084.1	71198475	.	G	T	.	.	MAF_INRAE=15.823;MAF_USDA=17.059
NC_035084.1	71198615	.	T	C	.	.	MAF_USDA=1.639
NC_035084.1	71198656	.	G	A	.	.	MAF_INRAE=50.0;MAF_USDA=21.176
NC_035084.1	71198693	.	G	T	.	.	MAF_INRAE=25.949;MAF_USDA=15.294
NC_035084.1	71198753	.	T	C	.	.	MAF_INRAE=4.167
NC_035084.1	71198765	.	G	C	.	.	MAF_INRAE=6.667
NC_035084.1	71198788	.	G	T	.	.	MAF_INRAE=20.0
NC_035084.1	71198790	.	C	T	.	.	MAF_INRAE=20.0
NC_035084.1	71198792	.	T	C	.	.	MAF_INRAE=20.0
NC_035084.1	71198795	.	C	T	.	.	MAF_INRAE=20.0
NC_035084.1	71198796	.	G	A	.	.	MAF_INRAE=20.0
NC_035084.1	71198805	.	G	A	.	.	MAF_INRAE=20.0
NC_035084.1	71198825	.	T	C	.	.	MAF_INRAE=21.667
NC_035084.1	71198828	.	C	T	.	.	MAF_INRAE=21.667
NC_035084.1	71198841	.	C	T	.	.	MAF_INRAE=23.333
NC_035084.1	71198898	.	G	C	.	.	MAF_INRAE=15.0
NC_035084.1	71198900	.	T	C	.	.	MAF_INRAE=15.0
NC_035084.1	71198902	.	C	G	.	.	MAF_INRAE=15.0
NC_035084.1	71198905	.	T	C	.	.	MAF_INRAE=14.167
NC_035084.1	71198911	.	A	G	.	.	MAF_INRAE=11.667
NC_035084.1	71198916	.	A	G	.	.	MAF_INRAE=11.667
NC_035084.1	71198930	.	A	C	.	.	MAF_INRAE=4.167
NC_035084.1	71198931	.	A	C	.	.	MAF_INRAE=4.167;MAF_USDA=11.765
NC_035084.1	71198934	.	T	G	.	.	MAF_USDA=1.639
NC_035084.1	71198935	.	T	A	.	.	MAF_INRAE=3.333
NC_035084.1	71198953	.	G	T	.	.	MAF_INRAE=4.167
NC_035084.1	71198954	.	G	T	.	.	MAF_USDA=9.836
NC_035084.1	71198956	.	T	G	.	.	MAF_USDA=1.639
NC_035084.1	71199161	.	C	A	.	.	MAF_USDA=2.459
NC_035084.1	71199209	.	G	C	.	.	MAF_USDA=6.25
NC_035084.1	71199497	.	G	T	.	.	MAF_INRAE=27.848;MAF_USDA=40.0
NC_035084.1	71199635	.	G	C	.	.	MAF_USDA=5.294
NC_035084.1	71199690	.	C	T	.	.	MAF_USDA=4.706
NC_035084.1	71199707	.	T	C	.	.	MAF_USDA=4.098
NC_035084.1	71199721	.	A	C	.	.	MAF_USDA=4.098
NC_035084.1	71199794	.	A	T	.	.	MAF_INRAE=15.833;MAF_USDA=26.19
NC_035084.1	71199829	.	T	C	.	.	MAF_INRAE=8.333;MAF_USDA=4.118
NC_035084.1	71199875	.	G	A	.	.	MAF_INRAE=7.5;MAF_USDA=18.824
NC_035084.1	71199935	.	A	G	.	.	MAF_INRAE=15.19;MAF_USDA=18.235
NC_035084.1	71199951	.	C	A	.	.	MAF_INRAE=15.833;MAF_USDA=27.647
NC_035084.1	71200165	.	A	G	.	.	MAF_INRAE=7.595;MAF_USDA=20.833
NC_035084.1	71200233	.	G	T	.	.	MAF_INRAE=34.81;MAF_USDA=25.294
NC_035084.1	71200267	.	T	A	.	.	MAF_USDA=4.706
NC_035084.1	71200320	.	A	T	.	.	MAF_INRAE=35.443;MAF_USDA=21.765
NC_035084.1	71200350	.	C	T	.	.	MAF_INRAE=7.595;MAF_USDA=21.176
NC_035084.1	71200363	.	C	G	.	.	MAF_USDA=8.197
NC_035084.1	71200375	.	G	T	.	.	MAF_USDA=9.836
NC_035084.1	71200386	.	G	T	.	.	MAF_USDA=10.656
NC_035084.1	71200387	.	T	G	.	.	MAF_INRAE=7.595;MAF_USDA=21.176
NC_035084.1	71200507	.	C	A	.	.	MAF_INRAE=15.833;MAF_USDA=20.588
NC_035084.1	71200519	.	C	T	.	.	MAF_INRAE=8.228;MAF_USDA=20.492
NC_035084.1	71200555	.	C	G	.	.	MAF_USDA=2.459
NC_035084.1	71200748	.	A	C	.	.	MAF_USDA=1.667
NC_035084.1	71200752	.	A	T	.	.	MAF_USDA=4.167
NC_035084.1	71200755	.	A	C	.	.	MAF_USDA=15.0
NC_035084.1	71200765	.	T	G	.	.	MAF_USDA=6.667
NC_035084.1	71200787	.	T	C	.	.	MAF_USDA=6.25
NC_035084.1	71200833	.	A	T	.	.	MAF_USDA=1.639
NC_035084.1	71200834	.	A	G	.	.	MAF_USDA=1.639
NC_035084.1	71200837	.	A	G	.	.	MAF_USDA=15.882
NC_035084.1	71200850	.	A	T	.	.	MAF_INRAE=14.167;MAF_USDA=18.235
NC_035084.1	71200938	.	A	T	.	.	MAF_INRAE=27.848;MAF_USDA=15.882
NC_035084.1	71201065	.	G	A	.	.	MAF_INRAE=42.405;MAF_USDA=18.824
NC_035084.1	71201095	.	T	G	.	.	MAF_INRAE=21.519;MAF_USDA=3.279
NC_035084.1	71201103	.	G	A	.	.	MAF_INRAE=43.038;MAF_USDA=21.176
NC_035084.1	71201107	.	G	A	.	.	MAF_USDA=3.529
NC_035084.1	71201189	.	G	T	.	.	MAF_INRAE=6.329
NC_035084.1	71201195	.	T	A	.	.	MAF_USDA=1.639
NC_035084.1	71201353	.	T	C	.	.	MAF_INRAE=43.038;MAF_USDA=22.941
NC_035084.1	71201383	.	C	G	.	.	MAF_USDA=6.471
NC_035084.1	71201427	.	G	T	.	.	MAF_USDA=1.639
NC_035084.1	71201453	.	A	G	.	.	MAF_INRAE=23.418;MAF_USDA=43.529
NC_035084.1	71201463	.	T	C	.	.	MAF_INRAE=7.595;MAF_USDA=25.294
NC_035084.1	71201481	.	A	C	.	.	MAF_INRAE=20.886;MAF_USDA=8.197
NC_035084.1	71201609	.	A	G	.	.	MAF_INRAE=37.342;MAF_USDA=30.588
NC_035084.1	71201677	.	T	G	.	.	MAF_USDA=4.706
NC_035084.1	71201816	.	A	G	.	.	MAF_INRAE=21.519
NC_035084.1	71201977	.	G	T	.	.	MAF_USDA=1.639
NC_035084.1	71201998	.	T	G	.	.	MAF_INRAE=13.924;MAF_USDA=38.235
NC_035084.1	71202030	.	T	G	.	.	MAF_INRAE=36.709;MAF_USDA=25.294
NC_035084.1	71202034	.	C	A	.	.	MAF_USDA=2.459
NC_035084.1	71202069	.	G	A	.	.	MAF_INRAE=20.253;MAF_USDA=47.059
NC_035084.1	71202082	.	G	T	.	.	MAF_USDA=4.167
NC_035084.1	71202119	.	T	C	.	.	MAF_INRAE=43.038;MAF_USDA=21.176
NC_035084.1	71202125	.	C	T	.	.	MAF_INRAE=7.595;MAF_USDA=8.235
NC_035084.1	71202306	.	T	C	.	.	MAF_INRAE=7.5
NC_035084.1	71202391	.	C	A	.	.	MAF_INRAE=15.823;MAF_USDA=17.059
NC_035084.1	71202396	.	C	T	.	.	MAF_USDA=1.639
NC_035084.1	71202855	.	C	A	.	.	MAF_USDA=4.098
NC_035084.1	71202928	.	C	T	.	.	MAF_USDA=5.738
NC_035084.1	71203022	.	G	T	.	.	MAF_INRAE=7.5;MAF_USDA=2.083
NC_035084.1	71203025	.	G	A	.	.	MAF_INRAE=7.5;MAF_USDA=13.529
NC_035084.1	71203129	.	C	A	.	.	MAF_INRAE=20.886
NC_035084.1	71203212	.	A	G	.	.	MAF_INRAE=7.595;MAF_USDA=8.235
NC_035084.1	71203423	.	T	C	.	.	MAF_USDA=4.098
NC_035084.1	71203470	.	T	C	.	.	MAF_INRAE=37.342;MAF_USDA=25.294
NC_035084.1	71203473	.	C	G	.	.	MAF_INRAE=23.333;MAF_USDA=3.279
NC_035084.1	71203493	.	G	A	.	.	MAF_USDA=1.639
NC_035084.1	71203704	.	T	C	.	.	MAF_USDA=2.459
NC_035084.1	71203933	.	C	T	.	.	MAF_USDA=5.738
NC_035084.1	71204106	.	G	A	.	.	MAF_INRAE=27.215;MAF_USDA=23.529
NC_035084.1	71204162	.	A	T	.	.	MAF_INRAE=29.114;MAF_USDA=29.412
NC_035084.1	71204253	.	T	C	.	.	MAF_USDA=1.639
NC_035084.1	71204290	.	T	C	.	.	MAF_USDA=1.639
NC_035084.1	71204448	.	G	T	.	.	MAF_USDA=14.118
NC_035084.1	71204456	.	C	T	.	.	MAF_INRAE=5.833
NC_035084.1	71204484	.	G	A	.	.	MAF_USDA=6.557
NC_035084.1	71204496	.	G	A	.	.	MAF_INRAE=38.608;MAF_USDA=24.118
NC_035084.1	71204594	.	T	G	.	.	MAF_INRAE=34.81;MAF_USDA=24.118
NC_035084.1	71204596	.	G	A	.	.	MAF_INRAE=8.333;MAF_USDA=4.118
NC_035084.1	71204674	.	G	A	.	.	MAF_INRAE=7.5;MAF_USDA=2.083
NC_035084.1	71204695	.	G	T	.	.	MAF_INRAE=31.579
NC_035084.1	71204713	.	C	A	.	.	MAF_INRAE=29.114;MAF_USDA=48.235
NC_035084.1	71204778	.	C	T	.	.	MAF_INRAE=15.823;MAF_USDA=17.647
NC_035084.1	71204789	.	T	G	.	.	MAF_INRAE=7.595;MAF_USDA=5.738
NC_035084.1	71204821	.	A	T	.	.	MAF_INRAE=43.671;MAF_USDA=33.333
NC_035084.1	71204822	.	T	A	.	.	MAF_INRAE=5.0;MAF_USDA=14.583
NC_035084.1	71204824	.	T	A	.	.	MAF_USDA=8.197
NC_035084.1	71204866	.	T	G	.	.	MAF_USDA=10.656
NC_035084.1	71204948	.	C	A	.	.	MAF_INRAE=7.595;MAF_USDA=9.412
NC_035084.1	71205033	.	G	A	.	.	MAF_USDA=1.639
NC_035084.1	71205083	.	C	A	.	.	MAF_INRAE=15.823;MAF_USDA=17.647
NC_035084.1	71205274	.	G	A	.	.	MAF_USDA=6.557
NC_035084.1	71205333	.	G	T	.	.	MAF_USDA=9.016
NC_035084.1	71205343	.	C	T	.	.	MAF_INRAE=7.595;MAF_USDA=8.235
NC_035084.1	71205367	.	C	T	.	.	MAF_USDA=1.639
NC_035084.1	71205387	.	T	A	.	.	MAF_INRAE=7.595;MAF_USDA=9.412
NC_035084.1	71205389	.	T	A	.	.	MAF_INRAE=8.333
NC_035084.1	71205520	.	T	G	.	.	MAF_INRAE=48.101
NC_035084.1	71205522	.	T	A	.	.	MAF_INRAE=46.667
NC_035084.1	71205600	.	G	A	.	.	MAF_USDA=4.918
NC_035084.1	71205609	.	A	G	.	.	MAF_INRAE=31.579;MAF_USDA=4.918
NC_035084.1	71205711	.	A	C	.	.	MAF_INRAE=10.0
NC_035084.1	71205722	.	A	T	.	.	MAF_INRAE=10.0
NC_035084.1	71205798	.	C	A	.	.	MAF_INRAE=8.333;MAF_USDA=4.118
NC_035084.1	71205933	.	C	A	.	.	MAF_INRAE=15.823;MAF_USDA=17.647
NC_035084.1	71206050	.	T	C	.	.	MAF_USDA=11.475
NC_035084.1	71206072	.	C	A	.	.	MAF_INRAE=31.579
NC_035084.1	71206095	.	A	G	.	.	MAF_INRAE=31.579
NC_035084.1	71206134	.	T	G	.	.	MAF_INRAE=7.595;MAF_USDA=15.294
NC_035084.1	71206139	.	G	A	.	.	MAF_USDA=4.706
NC_035084.1	71206144	.	A	T	.	.	MAF_USDA=7.647
NC_035084.1	71206166	.	T	C	.	.	MAF_USDA=9.836
NC_035084.1	71206232	.	A	G	.	.	MAF_USDA=9.836
NC_035084.1	71206237	.	T	C	.	.	MAF_INRAE=21.519;MAF_USDA=1.639
NC_035084.1	71206253	.	G	T	.	.	MAF_USDA=6.25
NC_035084.1	71206397	.	C	G	.	.	MAF_USDA=2.353
NC_035084.1	71206424	.	G	C	.	.	MAF_USDA=7.647
NC_035084.1	71206455	.	C	T	.	.	MAF_USDA=10.656
NC_035084.1	71206485	.	C	T	.	.	MAF_USDA=12.5
NC_035084.1	71206581	.	A	T	.	.	MAF_USDA=2.459
NC_035084.1	71206786	.	G	A	.	.	MAF_INRAE=13.291;MAF_USDA=31.176
NC_035084.1	71206814	.	A	T	.	.	MAF_USDA=9.836
NC_035084.1	71206834	.	G	A	.	.	MAF_USDA=3.279
NC_035084.1	71206835	.	C	T	.	.	MAF_USDA=5.294
NC_035084.1	71206970	.	A	T	.	.	MAF_USDA=3.279
NC_035084.1	71207118	.	T	C	.	.	MAF_INRAE=8.333;MAF_USDA=4.118
NC_035084.1	71207262	.	G	A	.	.	MAF_USDA=5.294
NC_035084.1	71207404	.	A	T	.	.	MAF_INRAE=21.519;MAF_USDA=13.934
NC_035084.1	71207455	.	G	T	.	.	MAF_USDA=12.295
NC_035084.1	71207572	.	A	G	.	.	MAF_USDA=2.459
NC_035084.1	71207588	.	G	T	.	.	MAF_USDA=1.639
NC_035084.1	71207643	.	A	T	.	.	MAF_USDA=6.471
NC_035084.1	71207663	.	A	G	.	.	MAF_USDA=1.639
NC_035084.1	71207758	.	C	A	.	.	MAF_USDA=4.098
NC_035084.1	71207776	.	C	T	.	.	MAF_INRAE=7.595
NC_035084.1	71207804	.	C	A	.	.	MAF_USDA=20.833
NC_035084.1	71207809	.	G	C	.	.	MAF_USDA=9.836
NC_035084.1	71208010	.	C	T	.	.	MAF_INRAE=7.5;MAF_USDA=7.647
NC_035084.1	71208123	.	G	A	.	.	MAF_INRAE=10.0
NC_035084.1	71208143	.	T	A	.	.	MAF_INRAE=7.5;MAF_USDA=7.647
NC_035084.1	71208192	.	A	C	.	.	MAF_INRAE=7.5;MAF_USDA=7.647
NC_035084.1	71208209	.	T	C	.	.	MAF_INRAE=20.886
NC_035084.1	71208215	.	T	C	.	.	MAF_USDA=5.294
NC_035084.1	71208243	.	T	A	.	.	MAF_INRAE=7.5;MAF_USDA=7.647
NC_035084.1	71208265	.	T	C	.	.	MAF_INRAE=7.595;MAF_USDA=5.882
NC_035084.1	71208267	.	G	T	.	.	MAF_USDA=1.639
NC_035084.1	71208286	.	G	A	.	.	MAF_INRAE=7.5
NC_035084.1	71208352	.	A	T	.	.	MAF_USDA=2.941
NC_035084.1	71208433	.	G	C	.	.	MAF_INRAE=43.038;MAF_USDA=30.0
NC_035084.1	71208561	.	C	T	.	.	MAF_USDA=8.333
NC_035084.1	71208580	.	G	A	.	.	MAF_INRAE=35.443;MAF_USDA=21.176
NC_035084.1	71208761	.	A	G	.	.	MAF_USDA=1.639
NC_035084.1	71208775	.	A	C	.	.	MAF_INRAE=47.5;MAF_USDA=9.836
NC_035084.1	71208783	.	C	A	.	.	MAF_USDA=7.377
NC_035084.1	71208809	.	G	A	.	.	MAF_USDA=1.639
NC_035084.1	71208835	.	C	T	.	.	MAF_INRAE=7.5;MAF_USDA=7.059
NC_035084.1	71208866	.	T	A	.	.	MAF_INRAE=15.0
NC_035084.1	71208872	.	G	A	.	.	MAF_INRAE=14.167
NC_035084.1	71208910	.	T	A	.	.	MAF_INRAE=43.333
NC_035084.1	71208927	.	A	T	.	.	MAF_INRAE=44.167
NC_035084.1	71208933	.	T	A	.	.	MAF_INRAE=45.833
NC_035084.1	71208939	.	C	T	.	.	MAF_INRAE=46.667
NC_035084.1	71208940	.	A	G	.	.	MAF_INRAE=47.5
NC_035084.1	71208941	.	C	G	.	.	MAF_USDA=6.557
NC_035084.1	71208943	.	A	T	.	.	MAF_INRAE=47.5
NC_035084.1	71208953	.	A	C	.	.	MAF_INRAE=48.333
NC_035084.1	71208958	.	C	G	.	.	MAF_INRAE=48.333
NC_035084.1	71208968	.	T	C	.	.	MAF_INRAE=48.333
NC_035084.1	71208969	.	A	G	.	.	MAF_INRAE=4.167
NC_035084.1	71208982	.	A	C	.	.	MAF_INRAE=50.0
NC_035084.1	71209007	.	T	C	.	.	MAF_INRAE=50.0
NC_035084.1	71209012	.	G	A	.	.	MAF_INRAE=50.0
NC_035084.1	71209021	.	G	C	.	.	MAF_INRAE=50.0
NC_035084.1	71209027	.	C	T	.	.	MAF_INRAE=50.0
NC_035084.1	71209054	.	G	A	.	.	MAF_INRAE=50.0
NC_035084.1	71209066	.	T	A	.	.	MAF_INRAE=50.0
NC_035084.1	71209078	.	A	T	.	.	MAF_INRAE=50.0
NC_035084.1	71209081	.	G	T	.	.	MAF_INRAE=50.0
NC_035084.1	71209088	.	C	G	.	.	MAF_INRAE=34.167
NC_035084.1	71209115	.	A	C	.	.	MAF_INRAE=50.0
NC_035084.1	71209134	.	C	A	.	.	MAF_INRAE=50.0
NC_035084.1	71209156	.	C	T	.	.	MAF_INRAE=20.0
NC_035084.1	71209165	.	C	T	.	.	MAF_INRAE=50.0
NC_035084.1	71209166	.	C	G	.	.	MAF_INRAE=50.0
NC_035084.1	71209204	.	C	A	.	.	MAF_INRAE=47.5
NC_035084.1	71209209	.	C	A	.	.	MAF_INRAE=47.5
NC_035084.1	71209213	.	G	A	.	.	MAF_INRAE=46.667
NC_035084.1	71209218	.	C	T	.	.	MAF_INRAE=46.667
NC_035084.1	71209219	.	C	G	.	.	MAF_INRAE=46.667
NC_035084.1	71209222	.	G	T	.	.	MAF_INRAE=46.667
NC_035084.1	71209238	.	T	G	.	.	MAF_INRAE=18.333
NC_035084.1	71209255	.	G	A	.	.	MAF_INRAE=44.167
NC_035084.1	71209261	.	C	T	.	.	MAF_INRAE=26.667
NC_035084.1	71209272	.	G	T	.	.	MAF_INRAE=35.0
NC_035084.1	71209302	.	T	A	.	.	MAF_INRAE=1.667
NC_035084.1	71209448	.	C	T	.	.	MAF_INRAE=7.595;MAF_USDA=3.279
NC_035084.1	71209549	.	CTTTTTTTT	CTTTTTTTC	.	.	MAF_USDA=2.083
NC_035084.1	71209557	.	T	C	.	.	MAF_USDA=5.738
NC_035084.1	71209588	.	C	T	.	.	MAF_INRAE=8.228;MAF_USDA=9.412
NC_035084.1	71209592	.	C	T	.	.	MAF_INRAE=10.0
NC_035084.1	71209658	.	T	G	.	.	MAF_INRAE=31.579
NC_035084.1	71209692	.	G	T	.	.	MAF_USDA=2.459
NC_035084.1	71209799	.	G	A	.	.	MAF_INRAE=43.038;MAF_USDA=37.647
NC_035084.1	71209814	.	T	C	.	.	MAF_USDA=6.557
NC_035084.1	71209857	.	C	T	.	.	MAF_USDA=5.738
NC_035084.1	71210061	.	C	T	.	.	MAF_USDA=4.098
NC_035084.1	71210066	.	C	T	.	.	MAF_USDA=2.941
NC_035084.1	71210067	.	G	A	.	.	MAF_INRAE=34.81;MAF_USDA=20.0
NC_035084.1	71210164	.	A	G	.	.	MAF_USDA=7.377
NC_035084.1	71210175	.	C	T	.	.	MAF_USDA=8.333
NC_035084.1	71210197	.	G	T	.	.	MAF_INRAE=15.789
NC_035084.1	71210200	.	G	A	.	.	MAF_INRAE=15.823;MAF_USDA=17.059
NC_035084.1	71210325	.	A	T	.	.	MAF_INRAE=6.667
NC_035084.1	71210327	.	A	C	.	.	MAF_USDA=6.78
NC_035084.1	71210328	.	G	T	.	.	MAF_USDA=6.78
NC_035084.1	71210374	.	A	G	.	.	MAF_USDA=2.083
NC_035084.1	71210377	.	G	T	.	.	MAF_USDA=1.695
NC_035084.1	71210533	.	T	G	.	.	MAF_INRAE=21.519;MAF_USDA=7.627
NC_035084.1	71210544	.	T	G	.	.	MAF_INRAE=16.667
NC_035084.1	71210549	.	G	T	.	.	MAF_INRAE=23.333
NC_035084.1	71210573	.	T	G	.	.	MAF_USDA=7.377
NC_035084.1	71210580	.	T	A	.	.	MAF_USDA=5.738
NC_035084.1	71210605	.	T	C	.	.	MAF_USDA=2.941
NC_035084.1	71210683	.	C	G	.	.	MAF_USDA=5.738
NC_035084.1	71210702	.	C	A	.	.	MAF_USDA=6.25
NC_035084.1	71210738	.	TA	TT	.	.	MAF_USDA=19.565
NC_035084.1	71210739	.	A	T	.	.	MAF_INRAE=35.833
NC_035084.1	71210750	.	C	A	.	.	MAF_USDA=6.548
NC_035084.1	71210770	.	T	A	.	.	MAF_INRAE=7.595;MAF_USDA=9.412
NC_035084.1	71210781	.	A	G	.	.	MAF_USDA=4.918
NC_035084.1	71210813	.	G	A	.	.	MAF_USDA=5.738
NC_035084.1	71210816	.	G	T	.	.	MAF_USDA=5.738
NC_035084.1	71210842	.	T	G	.	.	MAF_USDA=7.647
NC_035084.1	71210886	.	C	T	.	.	MAF_USDA=7.647
NC_035084.1	71210958	.	G	C	.	.	MAF_USDA=6.25
NC_035084.1	71210998	.	C	G	.	.	MAF_USDA=4.098
NC_035084.1	71211086	.	T	C	.	.	MAF_USDA=5.738
NC_035084.1	71211135	.	T	A	.	.	MAF_USDA=1.639
NC_035084.1	71211275	.	G	C	.	.	MAF_USDA=4.167
NC_035084.1	71211322	.	A	C	.	.	MAF_USDA=2.353
NC_035084.1	71211373	.	A	G	.	.	MAF_USDA=4.918
NC_035084.1	71211430	.	T	A	.	.	MAF_INRAE=14.557;MAF_USDA=17.647
NC_035084.1	71211437	.	G	C	.	.	MAF_USDA=2.353
NC_035084.1	71211556	.	A	C	.	.	MAF_USDA=9.016
NC_035084.1	71211681	.	A	T	.	.	MAF_USDA=4.167
NC_035084.1	71211799	.	A	T	.	.	MAF_INRAE=31.579;MAF_USDA=11.475
NC_035084.1	71211879	.	T	C	.	.	MAF_INRAE=31.579;MAF_USDA=11.475
NC_035084.1	71211902	.	C	T	.	.	MAF_INRAE=31.579;MAF_USDA=10.656
NC_035084.1	71212093	.	C	T	.	.	MAF_INRAE=31.579
NC_035084.1	71212109	.	G	T	.	.	MAF_INRAE=17.089;MAF_USDA=18.235
NC_035084.1	71212151	.	A	G	.	.	MAF_USDA=6.25
NC_035084.1	71212179	.	A	G	.	.	MAF_USDA=1.639
NC_035084.1	71212298	.	T	G	.	.	MAF_USDA=6.25
NC_035084.1	71212316	.	C	A	.	.	MAF_USDA=43.75
NC_035084.1	71212320	.	T	C	.	.	MAF_USDA=41.667
NC_035084.1	71212493	.	T	C	.	.	MAF_USDA=5.833
NC_035084.1	71212539	.	C	T	.	.	MAF_INRAE=22.5
NC_035084.1	71212592	.	G	C	.	.	MAF_INRAE=21.667
NC_035084.1	71212597	.	A	G	.	.	MAF_INRAE=15.0;MAF_USDA=20.833
NC_035084.1	71212629	.	G	A	.	.	MAF_INRAE=6.329
NC_035084.1	71212728	.	T	G	.	.	MAF_INRAE=27.848;MAF_USDA=31.176
NC_035084.1	71212774	.	C	T	.	.	MAF_USDA=1.639
NC_035084.1	71212799	.	C	T	.	.	MAF_USDA=6.557
NC_035084.1	71212834	.	C	T	.	.	MAF_USDA=6.25
NC_035084.1	71212886	.	C	T	.	.	MAF_INRAE=31.579
NC_035084.1	71212917	.	C	T	.	.	MAF_INRAE=31.579
NC_035084.1	71212947	.	G	A	.	.	MAF_INRAE=31.579;MAF_USDA=9.836
NC_035084.1	71212948	.	G	T	.	.	MAF_USDA=9.836
NC_035084.1	71213109	.	T	G	.	.	MAF_INRAE=20.833;MAF_USDA=3.279
NC_035084.1	71213133	.	C	G	.	.	MAF_INRAE=14.557;MAF_USDA=17.647
NC_035084.1	71213147	.	G	A	.	.	MAF_INRAE=31.579;MAF_USDA=2.459
NC_035084.1	71213241	.	A	G	.	.	MAF_INRAE=8.333;MAF_USDA=5.882
NC_035084.1	71213255	.	A	T	.	.	MAF_USDA=3.529
NC_035084.1	71213257	.	A	T	.	.	MAF_USDA=5.738
NC_035084.1	71213296	.	A	T	.	.	MAF_USDA=4.167
NC_035084.1	71213355	.	T	C	.	.	MAF_USDA=6.471
NC_035084.1	71213366	.	C	A	.	.	MAF_USDA=8.333
NC_035084.1	71213377	.	T	A	.	.	MAF_USDA=7.059
NC_035084.1	71213389	.	C	T	.	.	MAF_USDA=1.639
NC_035084.1	71213391	.	T	A	.	.	MAF_USDA=1.639
NC_035084.1	71213459	.	G	T	.	.	MAF_USDA=2.459
NC_035084.1	71213460	.	A	T	.	.	MAF_USDA=9.016
NC_035084.1	71213470	.	T	C	.	.	MAF_USDA=9.016
NC_035084.1	71213478	.	T	A	.	.	MAF_USDA=1.639
NC_035084.1	71213479	.	G	T	.	.	MAF_USDA=1.639
NC_035084.1	71213484	.	C	A	.	.	MAF_USDA=1.639
NC_035084.1	71213491	.	G	A	.	.	MAF_USDA=1.639
NC_035084.1	71213492	.	G	A	.	.	MAF_USDA=2.459
NC_035084.1	71213495	.	C	T	.	.	MAF_USDA=1.639
NC_035084.1	71213497	.	G	C	.	.	MAF_INRAE=15.823;MAF_USDA=31.765
NC_035084.1	71213511	.	T	C	.	.	MAF_USDA=2.459
NC_035084.1	71213517	.	A	G	.	.	MAF_USDA=9.016
NC_035084.1	71213521	.	T	G	.	.	MAF_INRAE=15.823;MAF_USDA=16.667
NC_035084.1	71213526	.	A	C	.	.	MAF_USDA=6.557
NC_035084.1	71213531	.	A	G	.	.	MAF_USDA=2.459
NC_035084.1	71213533	.	C	A	.	.	MAF_USDA=9.016
NC_035084.1	71213536	.	G	T	.	.	MAF_USDA=9.016
NC_035084.1	71213538	.	T	C	.	.	MAF_USDA=2.459
NC_035084.1	71213564	.	T	A	.	.	MAF_USDA=3.279
NC_035084.1	71213571	.	G	A	.	.	MAF_USDA=2.459
NC_035084.1	71213582	.	A	G	.	.	MAF_USDA=3.279
NC_035084.1	71213594	.	T	G	.	.	MAF_USDA=2.459
NC_035084.1	71213605	.	T	C	.	.	MAF_INRAE=41.772;MAF_USDA=48.235
NC_035084.1	71213625	.	C	T	.	.	MAF_INRAE=15.823;MAF_USDA=24.706
NC_035084.1	71213675	.	C	A	.	.	MAF_INRAE=8.333
NC_035084.1	71213689	.	T	A	.	.	MAF_INRAE=8.333
NC_035084.1	71213728	.	G	T	.	.	MAF_INRAE=40.506;MAF_USDA=20.588
NC_035084.1	71213732	.	C	A	.	.	MAF_INRAE=6.667;MAF_USDA=4.118
NC_035084.1	71213757	.	C	T	.	.	MAF_INRAE=18.354
NC_035084.1	71213809	.	G	A	.	.	MAF_INRAE=21.053;MAF_USDA=35.119
NC_035084.1	71213810	.	C	T	.	.	MAF_USDA=23.214
NC_035084.1	71214214	.	G	A	.	.	MAF_USDA=14.583
NC_035084.1	71214462	.	A	C	.	.	MAF_INRAE=15.823;MAF_USDA=25.294
NC_035084.1	71214480	.	A	T	.	.	MAF_INRAE=36.076;MAF_USDA=45.882
NC_035084.1	71214516	.	T	G	.	.	MAF_INRAE=35.443;MAF_USDA=42.941
NC_035084.1	71214577	.	A	T	.	.	MAF_USDA=4.918
NC_035084.1	71214608	.	G	T	.	.	MAF_USDA=20.588
NC_035084.1	71214609	.	A	G	.	.	MAF_USDA=31.25
NC_035084.1	71214612	.	T	A	.	.	MAF_INRAE=14.167;MAF_USDA=16.667
NC_035084.1	71214614	.	T	A	.	.	MAF_USDA=14.583
NC_035084.1	71214619	.	T	C	.	.	MAF_USDA=16.667
NC_035084.1	71214641	.	T	C	.	.	MAF_INRAE=8.333;MAF_USDA=4.706
NC_035084.1	71214678	.	A	C	.	.	MAF_INRAE=21.519;MAF_USDA=24.706
NC_035084.1	71214680	.	C	G	.	.	MAF_INRAE=21.667;MAF_USDA=25.294
NC_035084.1	71214735	.	T	C	.	.	MAF_INRAE=15.823;MAF_USDA=25.294
NC_035084.1	71214763	.	T	G	.	.	MAF_INRAE=15.823;MAF_USDA=28.824
NC_035084.1	71214830	.	T	G	.	.	MAF_USDA=4.918
NC_035084.1	71214939	.	G	A	.	.	MAF_INRAE=27.215;MAF_USDA=11.765
NC_035084.1	71214953	.	A	T	.	.	MAF_INRAE=20.886;MAF_USDA=27.647
NC_035084.1	71215004	.	A	T	.	.	MAF_INRAE=42.405;MAF_USDA=24.706
NC_035084.1	71215011	.	G	T	.	.	MAF_INRAE=22.152;MAF_USDA=22.353
NC_035084.1	71215020	.	T	A	.	.	MAF_INRAE=15.823;MAF_USDA=18.235
NC_035084.1	71215053	.	G	T	.	.	MAF_INRAE=31.579
NC_035084.1	71215123	.	A	G	.	.	MAF_INRAE=34.81;MAF_USDA=22.353
NC_035084.1	71215126	.	T	C	.	.	MAF_USDA=15.882
NC_035084.1	71215131	.	C	T	.	.	MAF_USDA=2.083
NC_035084.1	71215206	.	T	C	.	.	MAF_INRAE=43.038;MAF_USDA=24.118
NC_035084.1	71215211	.	T	G	.	.	MAF_INRAE=22.152;MAF_USDA=32.353
NC_035084.1	71215219	.	A	G	.	.	MAF_INRAE=43.038;MAF_USDA=24.706
NC_035084.1	71215286	.	G	A	.	.	MAF_INRAE=22.152;MAF_USDA=27.059
NC_035084.1	71215316	.	G	C	.	.	MAF_INRAE=35.443;MAF_USDA=21.765
NC_035084.1	71215350	.	C	T	.	.	MAF_USDA=1.639
NC_035084.1	71215387	.	G	A	.	.	MAF_USDA=1.639
NC_035084.1	71215449	.	C	T	.	.	MAF_USDA=4.098
NC_035084.1	71215461	.	T	A	.	.	MAF_USDA=2.353
NC_035084.1	71215493	.	T	G	.	.	MAF_INRAE=43.671;MAF_USDA=48.235
NC_035084.1	71215615	.	T	A	.	.	MAF_USDA=3.279
NC_035084.1	71215642	.	G	T	.	.	MAF_USDA=2.353
NC_035084.1	71215802	.	C	G	.	.	MAF_INRAE=31.579;MAF_USDA=48.824
NC_035084.1	71215804	.	G	T	.	.	MAF_INRAE=6.667;MAF_USDA=8.235
NC_035084.1	71215812	.	A	T	.	.	MAF_INRAE=21.053;MAF_USDA=27.059
NC_035084.1	71215818	.	T	C	.	.	MAF_USDA=5.882
NC_035084.1	71215842	.	T	A	.	.	MAF_INRAE=15.789;MAF_USDA=20.588
NC_035084.1	71215844	.	C	A	.	.	MAF_USDA=5.882
NC_035084.1	71215925	.	G	T	.	.	MAF_USDA=39.583
NC_035084.1	71215926	.	G	A	.	.	MAF_USDA=22.917
NC_035084.1	71215988	.	G	A	.	.	MAF_INRAE=21.053;MAF_USDA=26.471
NC_035084.1	71216000	.	T	A	.	.	MAF_INRAE=21.053;MAF_USDA=25.882
NC_035084.1	71216011	.	A	T	.	.	MAF_INRAE=34.81;MAF_USDA=38.235
NC_035084.1	71216013	.	A	G	.	.	MAF_USDA=6.471
NC_035084.1	71216077	.	T	A	.	.	MAF_INRAE=22.152;MAF_USDA=25.0
NC_035084.1	71216078	.	T	A	.	.	MAF_INRAE=30.0;MAF_USDA=41.667
NC_035084.1	71216094	.	T	C	.	.	MAF_USDA=9.836
NC_035084.1	71216120	.	T	G	.	.	MAF_INRAE=22.152;MAF_USDA=25.882
NC_035084.1	71216131	.	A	G	.	.	MAF_INRAE=22.152;MAF_USDA=25.882
NC_035084.1	71216178	.	G	A	.	.	MAF_INRAE=7.5;MAF_USDA=4.706
NC_035084.1	71216216	.	T	C	.	.	MAF_INRAE=8.333;MAF_USDA=4.118
NC_035084.1	71216271	.	G	A	.	.	MAF_INRAE=21.519;MAF_USDA=22.619
NC_035084.1	71216276	.	T	A	.	.	MAF_INRAE=21.519;MAF_USDA=27.381
NC_035084.1	71216277	.	C	A	.	.	MAF_INRAE=21.667;MAF_USDA=27.381
NC_035084.1	71217385	.	G	T	.	.	MAF_USDA=14.583
NC_035084.1	71217777	.	T	C	.	.	MAF_USDA=11.475
NC_035084.1	71217843	.	T	A	.	.	MAF_USDA=4.098
NC_035084.1	71217906	.	T	A	.	.	MAF_INRAE=29.114;MAF_USDA=20.0
NC_035084.1	71217959	.	C	T	.	.	MAF_USDA=17.059
NC_035084.1	71218025	.	T	C	.	.	MAF_INRAE=7.5
NC_035084.1	71218081	.	C	T	.	.	MAF_USDA=6.25
NC_035084.1	71218082	.	C	T	.	.	MAF_USDA=4.918
NC_035084.1	71218096	.	G	A	.	.	MAF_USDA=6.557
NC_035084.1	71218101	.	T	G	.	.	MAF_INRAE=1.667
NC_035084.1	71218117	.	T	C	.	.	MAF_USDA=15.294
NC_035084.1	71218127	.	C	T	.	.	MAF_INRAE=5.0;MAF_USDA=12.295
NC_035084.1	71218143	.	C	T	.	.	MAF_USDA=2.459
NC_035084.1	71218158	.	G	T	.	.	MAF_USDA=6.471
NC_035084.1	71218449	.	G	A	.	.	MAF_USDA=1.639
NC_035084.1	71218510	.	T	C	.	.	MAF_INRAE=4.167
NC_035084.1	71218512	.	T	A	.	.	MAF_INRAE=4.167
NC_035084.1	71218541	.	A	G	.	.	MAF_INRAE=3.333
NC_035084.1	71218545	.	G	A	.	.	MAF_INRAE=3.333
NC_035084.1	71218551	.	G	A	.	.	MAF_INRAE=10.526;MAF_USDA=9.412
NC_035084.1	71218556	.	C	G	.	.	MAF_INRAE=1.667
NC_035084.1	71218557	.	A	C	.	.	MAF_INRAE=21.053;MAF_USDA=48.235
NC_035084.1	71218613	.	A	G	.	.	MAF_INRAE=36.842;MAF_USDA=35.294
NC_035084.1	71218643	.	A	G	.	.	MAF_INRAE=4.167
NC_035084.1	71218644	.	G	T	.	.	MAF_INRAE=4.167
NC_035084.1	71218646	.	G	T	.	.	MAF_INRAE=3.333
NC_035084.1	71218738	.	C	T	.	.	MAF_INRAE=15.789;MAF_USDA=10.714
NC_035084.1	71218756	.	A	G	.	.	MAF_INRAE=36.842;MAF_USDA=34.783
NC_035084.1	71218903	.	G	A	.	.	MAF_USDA=44.118
NC_035084.1	71218919	.	T	A	.	.	MAF_USDA=17.213
NC_035084.1	71219000	.	A	G	.	.	MAF_USDA=2.459
NC_035084.1	71219047	.	A	G	.	.	MAF_USDA=44.118
NC_035084.1	71224151	.	T	A	.	.	MAF_USDA=25.0
NC_035084.1	71224208	.	A	G	.	.	MAF_USDA=45.294
NC_035084.1	71224211	.	G	A	.	.	MAF_USDA=4.098
NC_035084.1	71224242	.	A	G	.	.	MAF_INRAE=36.842;MAF_USDA=38.235
NC_035084.1	71224251	.	T	A	.	.	MAF_USDA=4.706
NC_035084.1	71224252	.	A	T	.	.	MAF_INRAE=21.053;MAF_USDA=38.824
NC_035084.1	71224253	.	A	T	.	.	MAF_USDA=28.235
NC_035084.1	71224254	.	A	T	.	.	MAF_USDA=1.639
NC_035084.1	71224255	.	A	G	.	.	MAF_USDA=1.639
NC_035084.1	71224262	.	A	C	.	.	MAF_USDA=10.656
NC_035084.1	71224282	.	G	T	.	.	MAF_INRAE=6.667
NC_035084.1	71224290	.	G	A	.	.	MAF_INRAE=5.263;MAF_USDA=22.941
NC_035084.1	71224302	.	T	C	.	.	MAF_INRAE=36.842;MAF_USDA=37.059
NC_035084.1	71224343	.	T	A	.	.	MAF_USDA=5.882
NC_035084.1	71224353	.	C	T	.	.	MAF_USDA=3.529
NC_035084.1	71224369	.	T	C	.	.	MAF_INRAE=5.263;MAF_USDA=21.765
NC_035084.1	71224416	.	C	T	.	.	MAF_USDA=13.529
NC_035084.1	71224563	.	G	C	.	.	MAF_INRAE=36.709
NC_035084.1	71224580	.	C	A	.	.	MAF_INRAE=41.772;MAF_USDA=31.765
NC_035084.1	71224581	.	G	A	.	.	MAF_USDA=1.639
NC_035084.1	71224602	.	C	T	.	.	MAF_USDA=4.098
NC_035084.1	71224625	.	C	A	.	.	MAF_USDA=4.706
NC_035084.1	71224687	.	C	T	.	.	MAF_USDA=4.098
NC_035084.1	71224736	.	C	G	.	.	MAF_USDA=4.098
NC_035084.1	71224765	.	G	A	.	.	MAF_INRAE=10.0;MAF_USDA=1.639
NC_035084.1	71224780	.	A	C	.	.	MAF_USDA=13.115
NC_035084.1	71224849	.	A	G	.	.	MAF_INRAE=37.975;MAF_USDA=40.588
NC_035084.1	71224852	.	A	G	.	.	MAF_USDA=9.016
NC_035084.1	71224937	.	C	G	.	.	MAF_INRAE=7.595;MAF_USDA=7.377
NC_035084.1	71224939	.	T	G	.	.	MAF_USDA=9.412
NC_035084.1	71225015	.	C	T	.	.	MAF_USDA=4.918
NC_035084.1	71225144	.	G	T	.	.	MAF_USDA=7.059
NC_035084.1	71225152	.	G	T	.	.	MAF_USDA=3.279
NC_035084.1	71225164	.	C	T	.	.	MAF_INRAE=17.089;MAF_USDA=3.279
NC_035084.1	71225170	.	A	G	.	.	MAF_USDA=2.459
NC_035084.1	71225334	.	A	G	.	.	MAF_INRAE=15.823;MAF_USDA=23.529
NC_035084.1	71225343	.	A	C	.	.	MAF_USDA=2.459
NC_035084.1	71225409	.	C	A	.	.	MAF_USDA=7.647
NC_035084.1	71225463	.	A	T	.	.	MAF_INRAE=31.579;MAF_USDA=1.639
NC_035084.1	71225601	.	G	C	.	.	MAF_INRAE=15.19;MAF_USDA=31.176
NC_035084.1	71225723	.	A	C	.	.	MAF_INRAE=15.823;MAF_USDA=23.529
NC_035084.1	71225825	.	G	A	.	.	MAF_USDA=2.459
NC_035084.1	71225854	.	A	C	.	.	MAF_USDA=2.459
NC_035084.1	71226859	.	G	C	.	.	MAF_USDA=4.918
NC_035084.1	71226969	.	T	C	.	.	MAF_USDA=9.412
NC_035084.1	71226972	.	C	A	.	.	MAF_USDA=9.412
NC_035084.1	71227020	.	T	C	.	.	MAF_USDA=11.176
NC_035084.1	71227333	.	T	G	.	.	MAF_INRAE=8.333;MAF_USDA=5.294
NC_035084.1	71227437	.	G	A,T	.	.	MAF_INRAE=6.667;MAF_USDA=2.459
NC_035084.1	71227446	.	A	C	.	.	MAF_INRAE=26.582;MAF_USDA=22.941
NC_035084.1	71227476	.	G	A	.	.	MAF_USDA=2.083
NC_035084.1	71227513	.	A	G	.	.	MAF_USDA=2.083
NC_035084.1	71227570	.	G	A	.	.	MAF_USDA=4.918
NC_035084.1	71227707	.	G	C	.	.	MAF_INRAE=7.595;MAF_USDA=15.882
NC_035084.1	71227732	.	A	G	.	.	MAF_INRAE=25.949;MAF_USDA=34.706
NC_035084.1	71227796	.	A	G	.	.	MAF_INRAE=7.595;MAF_USDA=8.197
NC_035084.1	71227813	.	C	T	.	.	MAF_USDA=3.279
NC_035084.1	71227850	.	C	T	.	.	MAF_INRAE=7.5;MAF_USDA=2.459
NC_035084.1	71227852	.	C	G	.	.	MAF_INRAE=7.5
NC_035084.1	71227937	.	T	C	.	.	MAF_INRAE=25.949;MAF_USDA=19.412
NC_035084.1	71227950	.	C	T	.	.	MAF_INRAE=20.886
NC_035084.1	71228007	.	A	G	.	.	MAF_USDA=1.639
NC_035084.1	71228034	.	C	T	.	.	MAF_INRAE=7.595;MAF_USDA=13.529
NC_035084.1	71228080	.	A	T	.	.	MAF_USDA=4.918
NC_035084.1	71228089	.	G	T	.	.	MAF_INRAE=25.949;MAF_USDA=32.353
NC_035084.1	71228099	.	T	C	.	.	MAF_INRAE=33.544;MAF_USDA=35.882
NC_035084.1	71228179	.	G	A	.	.	MAF_USDA=6.557
NC_035084.1	71228181	.	G	T	.	.	MAF_USDA=1.639
NC_035084.1	71228263	.	C	A	.	.	MAF_INRAE=8.228;MAF_USDA=15.882
NC_035084.1	71228337	.	A	G	.	.	MAF_USDA=10.0
NC_035084.1	71228384	.	A	G	.	.	MAF_USDA=1.639
NC_035084.1	71228979	.	T	A	.	.	MAF_USDA=1.639
NC_035084.1	71229195	.	C	T	.	.	MAF_INRAE=33.544;MAF_USDA=48.235
NC_035084.1	71229286	.	A	C	.	.	MAF_INRAE=22.152;MAF_USDA=20.588
NC_035084.1	71229294	.	A	T	.	.	MAF_USDA=3.333
NC_035084.1	71229296	.	C	T	.	.	MAF_USDA=1.639
NC_035084.1	71229358	.	A	G	.	.	MAF_USDA=3.279
NC_035084.1	71229359	.	T	C	.	.	MAF_USDA=17.647
NC_035084.1	71229390	.	G	A	.	.	MAF_USDA=1.639
NC_035084.1	71229398	.	A	C	.	.	MAF_USDA=1.639
NC_035084.1	71229410	.	G	A	.	.	MAF_INRAE=31.579;MAF_USDA=4.918
NC_035084.1	71229419	.	A	G	.	.	MAF_USDA=2.459
NC_035084.1	71229424	.	G	T	.	.	MAF_INRAE=15.823;MAF_USDA=17.059
NC_035084.1	71229561	.	C	T	.	.	MAF_INRAE=21.519;MAF_USDA=29.412
NC_035084.1	71229634	.	T	C	.	.	MAF_USDA=1.639
NC_035084.1	71229777	.	C	T	.	.	MAF_USDA=2.459
NC_035084.1	71229796	.	C	A	.	.	MAF_USDA=1.786
NC_035084.1	71229988	.	T	A	.	.	MAF_USDA=22.353
NC_035084.1	71230058	.	A	G	.	.	MAF_USDA=1.639
NC_035084.1	71230171	.	G	C	.	.	MAF_USDA=2.941
NC_035084.1	71230193	.	A	T	.	.	MAF_INRAE=15.823;MAF_USDA=18.235
NC_035084.1	71230199	.	A	C	.	.	MAF_INRAE=7.595;MAF_USDA=9.016
NC_035084.1	71230734	.	G	A	.	.	MAF_INRAE=6.329
NC_035084.1	71230764	.	A	T	.	.	MAF_USDA=1.639
NC_035084.1	71230950	.	T	C	.	.	MAF_INRAE=22.152;MAF_USDA=21.176
NC_035084.1	71230955	.	T	C	.	.	MAF_INRAE=33.544;MAF_USDA=37.647
NC_035084.1	71230980	.	T	G	.	.	MAF_USDA=1.765
NC_035084.1	71231066	.	C	T	.	.	MAF_INRAE=29.747;MAF_USDA=31.176
NC_035084.1	71231149	.	A	C	.	.	MAF_INRAE=8.228;MAF_USDA=9.016
NC_035084.1	71231160	.	T	A	.	.	MAF_INRAE=3.797;MAF_USDA=2.459
NC_035084.1	71231190	.	T	G	.	.	MAF_INRAE=29.747;MAF_USDA=41.176
NC_035084.1	71231198	.	A	G	.	.	MAF_INRAE=6.667
NC_035084.1	71231276	.	G	C	.	.	MAF_USDA=3.279
NC_035084.1	71231317	.	G	C	.	.	MAF_USDA=27.059
NC_035084.1	71231381	.	A	T	.	.	MAF_USDA=2.459
NC_035084.1	71231469	.	G	T	.	.	MAF_INRAE=29.747;MAF_USDA=22.941
NC_035084.1	71231582	.	A	T	.	.	MAF_USDA=1.639
NC_035084.1	71231611	.	A	G	.	.	MAF_USDA=2.459
NC_035084.1	71231665	.	C	T	.	.	MAF_USDA=8.333
NC_035084.1	71231743	.	A	G	.	.	MAF_USDA=2.459
NC_035084.1	71231759	.	G	C	.	.	MAF_INRAE=3.797
NC_035084.1	71231819	.	G	A	.	.	MAF_USDA=2.459
NC_035084.1	71231832	.	C	G	.	.	MAF_USDA=8.824
NC_035084.1	71231847	.	C	T	.	.	MAF_INRAE=11.392;MAF_USDA=43.529
NC_035084.1	71231878	.	G	C	.	.	MAF_USDA=1.765
NC_035084.1	71231923	.	A	T	.	.	MAF_USDA=4.167
NC_035084.1	71231937	.	C	G	.	.	MAF_USDA=4.167
NC_035084.1	71231938	.	A	G	.	.	MAF_USDA=4.167
NC_035084.1	71232111	.	C	T	.	.	MAF_USDA=1.639
NC_035084.1	71232156	.	A	T	.	.	MAF_INRAE=31.579
NC_035084.1	71232157	.	A	T	.	.	MAF_USDA=1.639
NC_035084.1	71232171	.	C	G	.	.	MAF_USDA=14.706
NC_035084.1	71232176	.	G	A	.	.	MAF_USDA=13.529
NC_035084.1	71232194	.	G	C	.	.	MAF_USDA=5.738
NC_035084.1	71232213	.	G	A	.	.	MAF_USDA=41.667
NC_035084.1	71232236	.	A	G	.	.	MAF_USDA=6.25
NC_035084.1	71232246	.	C	T	.	.	MAF_USDA=4.918
NC_035084.1	71232259	.	A	G	.	.	MAF_USDA=1.639
NC_035084.1	71232269	.	T	C	.	.	MAF_USDA=41.176
NC_035084.1	71232493	.	T	A	.	.	MAF_INRAE=15.823
NC_035084.1	71232590	.	A	C	.	.	MAF_INRAE=11.392;MAF_USDA=42.353
NC_035084.1	71232602	.	A	G	.	.	MAF_USDA=2.459
NC_035084.1	71232635	.	G	A	.	.	MAF_INRAE=11.392;MAF_USDA=40.588
NC_035084.1	71232742	.	G	T	.	.	MAF_INRAE=34.177;MAF_USDA=37.059
NC_035084.1	71232778	.	T	A	.	.	MAF_USDA=11.176
NC_035084.1	71232845	.	T	C	.	.	MAF_INRAE=22.152;MAF_USDA=18.235
NC_035084.1	71232925	.	G	T	.	.	MAF_INRAE=33.544;MAF_USDA=38.824
NC_035084.1	71232931	.	G	T	.	.	MAF_INRAE=8.333;MAF_USDA=5.294
NC_035084.1	71232992	.	G	A	.	.	MAF_USDA=1.639
NC_035084.1	71233045	.	A	T	.	.	MAF_USDA=7.059
NC_035084.1	71233062	.	A	C	.	.	MAF_INRAE=3.165;MAF_USDA=2.459
NC_035084.1	71233174	.	G	A	.	.	MAF_USDA=2.459
NC_035084.1	71233181	.	A	G	.	.	MAF_USDA=5.882
NC_035084.1	71233219	.	T	G	.	.	MAF_USDA=1.639
NC_035084.1	71233221	.	G	A	.	.	MAF_INRAE=34.81;MAF_USDA=35.882
NC_035084.1	71233229	.	A	G	.	.	MAF_USDA=1.639
NC_035084.1	71233233	.	C	T	.	.	MAF_USDA=1.639
NC_035084.1	71233236	.	C	G	.	.	MAF_USDA=1.639
NC_035084.1	71233297	.	T	G	.	.	MAF_USDA=3.279
NC_035084.1	71233381	.	C	T	.	.	MAF_INRAE=15.823;MAF_USDA=20.238
NC_035084.1	71233529	.	G	A	.	.	MAF_INRAE=6.329;MAF_USDA=11.475
NC_035084.1	71233589	.	A	T	.	.	MAF_USDA=1.639
NC_035084.1	71233603	.	C	T	.	.	MAF_USDA=1.639
NC_035084.1	71233604	.	A	G	.	.	MAF_USDA=3.279
NC_035084.1	71233628	.	C	T	.	.	MAF_INRAE=15.823;MAF_USDA=17.059
NC_035084.1	71233631	.	A	G	.	.	MAF_USDA=2.459
NC_035084.1	71233632	.	G	A	.	.	MAF_USDA=1.639
NC_035084.1	71233709	.	C	A	.	.	MAF_USDA=22.941
NC_035084.1	71233760	.	T	C	.	.	MAF_USDA=2.459
NC_035084.1	71233796	.	C	A	.	.	MAF_INRAE=5.0
NC_035084.1	71233839	.	G	T	.	.	MAF_INRAE=27.848;MAF_USDA=30.952
NC_035084.1	71233869	.	A	C	.	.	MAF_USDA=3.279
NC_035084.1	71233997	.	T	G	.	.	MAF_INRAE=27.848;MAF_USDA=34.118
NC_035084.1	71234060	.	G	T	.	.	MAF_USDA=1.639
NC_035084.1	71234088	.	C	T	.	.	MAF_USDA=4.098
NC_035084.1	71234166	.	T	G	.	.	MAF_INRAE=3.797;MAF_USDA=2.459
NC_035084.1	71234223	.	C	T	.	.	MAF_INRAE=7.595;MAF_USDA=5.738
NC_035084.1	71234224	.	G	T	.	.	MAF_USDA=5.738
NC_035084.1	71234280	.	G	A	.	.	MAF_USDA=5.882
NC_035084.1	71234300	.	T	G	.	.	MAF_INRAE=11.392;MAF_USDA=48.824
NC_035084.1	71234308	.	A	C	.	.	MAF_INRAE=27.215;MAF_USDA=31.176
NC_035084.1	71234320	.	G	C	.	.	MAF_INRAE=27.215;MAF_USDA=30.588
NC_035084.1	71234360	.	G	A	.	.	MAF_USDA=1.639
NC_035084.1	71234361	.	G	T	.	.	MAF_INRAE=28.481;MAF_USDA=31.176
NC_035084.1	71234423	.	T	C	.	.	MAF_INRAE=23.333;MAF_USDA=31.176
NC_035084.1	71234447	.	A	G	.	.	MAF_INRAE=27.215;MAF_USDA=31.176
NC_035084.1	71234450	.	C	A	.	.	MAF_INRAE=15.823;MAF_USDA=20.0
NC_035084.1	71234473	.	G	C	.	.	MAF_INRAE=3.797
NC_035084.1	71234478	.	G	A	.	.	MAF_USDA=3.279
NC_035084.1	71234481	.	G	A	.	.	MAF_USDA=7.059
NC_035084.1	71234488	.	A	C	.	.	MAF_USDA=2.083
NC_035084.1	71234501	.	G	T	.	.	MAF_USDA=4.098
NC_035084.1	71234509	.	G	C	.	.	MAF_INRAE=27.215;MAF_USDA=30.0
NC_035084.1	71234536	.	C	T	.	.	MAF_USDA=2.459
NC_035084.1	71234571	.	C	A	.	.	MAF_USDA=3.279
NC_035084.1	71234574	.	G	A	.	.	MAF_INRAE=27.215;MAF_USDA=30.588
NC_035084.1	71234611	.	C	T	.	.	MAF_INRAE=7.5
NC_035084.1	71234666	.	T	A	.	.	MAF_USDA=1.639
NC_035084.1	71234686	.	T	G	.	.	MAF_INRAE=11.392;MAF_USDA=48.824
NC_035084.1	71234702	.	T	C	.	.	MAF_INRAE=27.215;MAF_USDA=31.176
NC_035084.1	71234710	.	A	C	.	.	MAF_INRAE=27.215;MAF_USDA=30.588
NC_035084.1	71234734	.	G	A	.	.	MAF_USDA=2.941
NC_035084.1	71234763	.	T	C	.	.	MAF_INRAE=27.215;MAF_USDA=31.176
NC_035084.1	71234795	.	C	T	.	.	MAF_USDA=1.639
NC_035084.1	71234804	.	A	G	.	.	MAF_INRAE=11.392;MAF_USDA=48.824
NC_035084.1	71234812	.	G	A	.	.	MAF_INRAE=15.823;MAF_USDA=20.0
NC_035084.1	71234896	.	G	A	.	.	MAF_INRAE=7.5
NC_035084.1	71234908	.	C	T	.	.	MAF_USDA=3.279
NC_035084.1	71234928	.	T	C	.	.	MAF_INRAE=27.848;MAF_USDA=31.176
NC_035084.1	71235108	.	G	A	.	.	MAF_INRAE=27.215;MAF_USDA=30.588
NC_035084.1	71235145	.	G	A	.	.	MAF_INRAE=27.215;MAF_USDA=31.176
NC_035084.1	71235196	.	G	T	.	.	MAF_USDA=1.639
NC_035084.1	71235233	.	G	T	.	.	MAF_USDA=11.765
NC_035084.1	71235235	.	C	T	.	.	MAF_USDA=2.459
NC_035084.1	71235241	.	G	A	.	.	MAF_USDA=21.176
NC_035084.1	71235242	.	G	A	.	.	MAF_INRAE=3.797;MAF_USDA=2.459
NC_035084.1	71235246	.	A	T	.	.	MAF_USDA=16.471
NC_035084.1	71235257	.	G	A	.	.	MAF_USDA=18.235
NC_035084.1	71235369	.	G	A	.	.	MAF_USDA=2.459
NC_035084.1	71235380	.	T	A	.	.	MAF_INRAE=46.835;MAF_USDA=39.583
NC_035084.1	71235383	.	G	C	.	.	MAF_USDA=8.197
NC_035084.1	71235385	.	A	G	.	.	MAF_USDA=9.016
NC_035084.1	71235421	.	T	A	.	.	MAF_INRAE=27.215;MAF_USDA=31.176
NC_035084.1	71235441	.	A	G	.	.	MAF_INRAE=27.848;MAF_USDA=30.588
NC_035084.1	71235489	.	A	G	.	.	MAF_INRAE=7.595;MAF_USDA=48.235
NC_035084.1	71235495	.	C	T	.	.	MAF_INRAE=23.418;MAF_USDA=32.941
NC_035084.1	71235499	.	G	A	.	.	MAF_INRAE=7.5
NC_035084.1	71235514	.	G	A	.	.	MAF_INRAE=7.595;MAF_USDA=6.557
NC_035084.1	71235520	.	A	C	.	.	MAF_USDA=4.098
NC_035084.1	71235677	.	T	C	.	.	MAF_INRAE=26.582;MAF_USDA=29.412
NC_035084.1	71235687	.	G	T	.	.	MAF_USDA=2.459
NC_035084.1	71235699	.	C	G	.	.	MAF_INRAE=20.0;MAF_USDA=31.176
NC_035084.1	71235721	.	C	G	.	.	MAF_USDA=2.459
NC_035084.1	71235727	.	C	T	.	.	MAF_USDA=31.765
NC_035084.1	71235802	.	A	G	.	.	MAF_USDA=4.098
NC_035084.1	71235810	.	C	G	.	.	MAF_INRAE=15.823;MAF_USDA=18.824
NC_035084.1	71235874	.	C	T	.	.	MAF_USDA=2.459
NC_035084.1	71235911	.	A	C	.	.	MAF_USDA=2.459
NC_035084.1	71235934	.	C	A	.	.	MAF_INRAE=12.025;MAF_USDA=48.824
NC_035084.1	71235942	.	C	T	.	.	MAF_USDA=7.059
NC_035084.1	71236018	.	C	T	.	.	MAF_INRAE=27.215;MAF_USDA=31.765
NC_035084.1	71236115	.	T	A	.	.	MAF_USDA=2.459
NC_035084.1	71236128	.	G	T	.	.	MAF_USDA=4.098
NC_035084.1	71236153	.	A	C	.	.	MAF_USDA=2.459
NC_035084.1	71236159	.	T	G	.	.	MAF_INRAE=23.333;MAF_USDA=4.098
NC_035084.1	71236355	.	G	A	.	.	MAF_INRAE=10.526;MAF_USDA=5.882
NC_035084.1	71236404	.	T	A	.	.	MAF_INRAE=27.215;MAF_USDA=31.176
NC_035084.1	71236453	.	G	A	.	.	MAF_INRAE=15.823;MAF_USDA=18.235
NC_035084.1	71236562	.	G	T	.	.	MAF_USDA=12.353
NC_035084.1	71236653	.	T	G	.	.	MAF_USDA=2.459
NC_035084.1	71236679	.	A	G	.	.	MAF_INRAE=11.392;MAF_USDA=48.824
NC_035084.1	71236776	.	C	T	.	.	MAF_USDA=2.459
NC_035084.1	71236777	.	G	A	.	.	MAF_USDA=1.639
NC_035084.1	71236911	.	G	A	.	.	MAF_USDA=1.639
NC_035084.1	71236921	.	A	C	.	.	MAF_INRAE=40.506;MAF_USDA=20.0
NC_035084.1	71236982	.	A	T	.	.	MAF_USDA=2.459
NC_035084.1	71237046	.	G	A	.	.	MAF_USDA=2.459
NC_035084.1	71237096	.	T	A	.	.	MAF_INRAE=27.848;MAF_USDA=31.765
NC_035084.1	71237101	.	C	T	.	.	MAF_USDA=1.639
NC_035084.1	71237313	.	G	A	.	.	MAF_USDA=3.279
NC_035084.1	71237315	.	A	G	.	.	MAF_INRAE=15.823;MAF_USDA=18.824
NC_035084.1	71237339	.	C	A	.	.	MAF_USDA=1.639
NC_035084.1	71237451	.	T	A	.	.	MAF_INRAE=3.797
NC_035084.1	71237458	.	G	T	.	.	MAF_USDA=4.098
NC_035084.1	71237507	.	G	A	.	.	MAF_INRAE=15.823;MAF_USDA=20.0
NC_035084.1	71237537	.	G	A	.	.	MAF_INRAE=15.823;MAF_USDA=20.0
NC_035084.1	71237580	.	C	T	.	.	MAF_USDA=1.765
NC_035084.1	71237637	.	T	C	.	.	MAF_USDA=1.639
NC_035084.1	71237654	.	G	T	.	.	MAF_USDA=8.333
NC_035084.1	71237655	.	T	G	.	.	MAF_USDA=8.333
NC_035084.1	71237708	.	A	C	.	.	MAF_USDA=1.639
NC_035084.1	71237721	.	T	C	.	.	MAF_INRAE=15.823;MAF_USDA=17.647
NC_035084.1	71237722	.	C	G	.	.	MAF_INRAE=14.167;MAF_USDA=16.471
NC_035084.1	71237741	.	C	G	.	.	MAF_INRAE=15.823;MAF_USDA=18.235
NC_035084.1	71237742	.	G	A	.	.	MAF_INRAE=14.167;MAF_USDA=17.647
NC_035084.1	71237743	.	C	T	.	.	MAF_INRAE=27.215;MAF_USDA=31.176
NC_035084.1	71237750	.	G	T	.	.	MAF_USDA=1.639
NC_035084.1	71237867	.	A	C	.	.	MAF_INRAE=27.848;MAF_USDA=30.588
NC_035084.1	71237874	.	C	T	.	.	MAF_INRAE=15.823;MAF_USDA=20.0
NC_035084.1	71237959	.	G	A	.	.	MAF_USDA=1.639
NC_035084.1	71237970	.	C	A	.	.	MAF_USDA=2.459
NC_035084.1	71238030	.	A	G	.	.	MAF_INRAE=4.167
NC_035084.1	71238065	.	T	A	.	.	MAF_USDA=3.279
NC_035084.1	71238071	.	G	T	.	.	MAF_USDA=2.459
NC_035084.1	71238079	.	C	T	.	.	MAF_USDA=2.941
NC_035084.1	71238141	.	T	G	.	.	MAF_INRAE=5.263;MAF_USDA=2.459
NC_035084.1	71238234	.	G	C	.	.	MAF_USDA=21.311
NC_035084.1	71238269	.	G	T	.	.	MAF_INRAE=24.167;MAF_USDA=41.667
NC_035084.1	71238406	.	G	A	.	.	MAF_INRAE=26.316;MAF_USDA=39.412
NC_035084.1	71238470	.	T	C	.	.	MAF_INRAE=15.823;MAF_USDA=17.857
NC_035084.1	71238473	.	G	C	.	.	MAF_INRAE=3.797
NC_035084.1	71238488	.	T	A	.	.	MAF_INRAE=27.215;MAF_USDA=33.333
NC_035084.1	71238621	.	G	A	.	.	MAF_INRAE=31.579;MAF_USDA=1.639
NC_035084.1	71238626	.	A	G	.	.	MAF_USDA=2.459
NC_035084.1	71238667	.	A	G	.	.	MAF_USDA=4.098
NC_035084.1	71238743	.	G	A	.	.	MAF_INRAE=13.291;MAF_USDA=11.765
NC_035084.1	71238847	.	A	G	.	.	MAF_INRAE=8.333;MAF_USDA=11.176
NC_035084.1	71238849	.	G	A	.	.	MAF_INRAE=18.333;MAF_USDA=41.176
NC_035084.1	71238915	.	G	A	.	.	MAF_USDA=1.639
NC_035084.1	71238940	.	G	A	.	.	MAF_USDA=2.459
NC_035084.1	71238957	.	C	T	.	.	MAF_INRAE=23.333;MAF_USDA=3.279
NC_035084.1	71238970	.	C	A	.	.	MAF_USDA=7.059
NC_035084.1	71239056	.	C	T	.	.	MAF_INRAE=6.667
NC_035084.1	71239086	.	C	T	.	.	MAF_INRAE=7.595;MAF_USDA=29.167
NC_035084.1	71239118	.	C	A	.	.	MAF_INRAE=7.595;MAF_USDA=12.353
NC_035084.1	71239228	.	G	C	.	.	MAF_USDA=10.417
NC_035084.1	71239328	.	G	A	.	.	MAF_INRAE=7.5;MAF_USDA=5.294
NC_035084.1	71239336	.	T	A	.	.	MAF_USDA=4.918
NC_035084.1	71239345	.	T	G	.	.	MAF_INRAE=3.797
NC_035084.1	71239374	.	A	C	.	.	MAF_INRAE=7.5
NC_035084.1	71239390	.	C	A	.	.	MAF_INRAE=7.595;MAF_USDA=2.5
NC_035084.1	71239399	.	T	G	.	.	MAF_INRAE=6.329
NC_035084.1	71239568	.	T	A	.	.	MAF_INRAE=31.579;MAF_USDA=5.738
NC_035084.1	71239661	.	T	G	.	.	MAF_INRAE=7.595;MAF_USDA=8.235
NC_035084.1	71239677	.	C	T	.	.	MAF_INRAE=7.895;MAF_USDA=6.557
NC_035084.1	71239753	.	G	A	.	.	MAF_INRAE=7.595;MAF_USDA=8.235
NC_035084.1	71239769	.	G	T	.	.	MAF_USDA=2.459
NC_035084.1	71239785	.	G	T	.	.	MAF_INRAE=3.165
NC_035084.1	71239934	.	T	C	.	.	MAF_USDA=5.738
NC_035084.1	71239942	.	T	C	.	.	MAF_USDA=2.459
NC_035084.1	71240026	.	A	C	.	.	MAF_INRAE=22.152;MAF_USDA=32.941
NC_035084.1	71240088	.	C	T	.	.	MAF_INRAE=15.19;MAF_USDA=10.588
NC_035084.1	71240106	.	T	C	.	.	MAF_INRAE=47.468;MAF_USDA=42.941
NC_035084.1	71240148	.	C	A	.	.	MAF_USDA=10.417
NC_035084.1	71240151	.	G	A	.	.	MAF_INRAE=7.5;MAF_USDA=6.471
NC_035084.1	71240184	.	C	T	.	.	MAF_USDA=1.639
NC_035084.1	71240194	.	C	A	.	.	MAF_INRAE=8.228;MAF_USDA=11.765
NC_035084.1	71240206	.	T	C	.	.	MAF_INRAE=26.316;MAF_USDA=25.882
NC_035084.1	71240245	.	A	C	.	.	MAF_USDA=3.279
NC_035084.1	71240257	.	G	A	.	.	MAF_INRAE=46.835;MAF_USDA=29.167
NC_035084.1	71240334	.	G	A	.	.	MAF_USDA=5.294
NC_035084.1	71240505	.	A	T	.	.	MAF_USDA=3.279
NC_035084.1	71240540	.	T	G	.	.	MAF_INRAE=3.797;MAF_USDA=4.918
NC_035084.1	71240564	.	C	T	.	.	MAF_INRAE=46.203;MAF_USDA=15.882
NC_035084.1	71240577	.	A	C	.	.	MAF_USDA=3.279
NC_035084.1	71240606	.	T	A	.	.	MAF_USDA=4.098
NC_035084.1	71240666	.	G	T	.	.	MAF_INRAE=8.333;MAF_USDA=5.294
NC_035084.1	71240695	.	C	A	.	.	MAF_INRAE=6.329;MAF_USDA=8.333
NC_035084.1	71240774	.	C	T	.	.	MAF_INRAE=8.333;MAF_USDA=3.529
NC_035084.1	71240794	.	C	G	.	.	MAF_INRAE=3.797;MAF_USDA=7.647
NC_035084.1	71240824	.	T	A	.	.	MAF_USDA=1.639
NC_035084.1	71240853	.	G	A	.	.	MAF_INRAE=8.333;MAF_USDA=3.279
NC_035084.1	71240881	.	G	A	.	.	MAF_USDA=30.0
NC_035084.1	71240920	.	C	T	.	.	MAF_INRAE=46.835;MAF_USDA=21.765
NC_035084.1	71240923	.	T	C	.	.	MAF_INRAE=8.333;MAF_USDA=10.0
NC_035084.1	71241035	.	C	T	.	.	MAF_USDA=6.25
NC_035084.1	71241086	.	A	G	.	.	MAF_INRAE=46.835;MAF_USDA=22.353
NC_035084.1	71241110	.	C	T	.	.	MAF_INRAE=8.228;MAF_USDA=6.548
NC_035084.1	71241220	.	G	T	.	.	MAF_INRAE=29.114;MAF_USDA=25.294
NC_035084.1	71241243	.	A	G	.	.	MAF_INRAE=8.333;MAF_USDA=5.294
NC_035084.1	71241341	.	G	T	.	.	MAF_USDA=1.639
NC_035084.1	71241366	.	C	T	.	.	MAF_INRAE=8.228;MAF_USDA=11.765
NC_035084.1	71241375	.	G	A	.	.	MAF_USDA=5.738
NC_035084.1	71241430	.	A	C	.	.	MAF_USDA=1.765
NC_035084.1	71241533	.	C	T	.	.	MAF_USDA=1.639
NC_035084.1	71241659	.	C	T	.	.	MAF_INRAE=8.333;MAF_USDA=5.294
NC_035084.1	71241709	.	C	A	.	.	MAF_INRAE=7.595;MAF_USDA=8.235
NC_035084.1	71241722	.	T	C	.	.	MAF_USDA=2.542
NC_035084.1	71241797	.	A	C	.	.	MAF_INRAE=8.333;MAF_USDA=4.098
NC_035084.1	71241798	.	T	A	.	.	MAF_USDA=2.459
NC_035084.1	71241817	.	G	A	.	.	MAF_INRAE=47.468;MAF_USDA=23.529
NC_035084.1	71241877	.	T	A	.	.	MAF_USDA=2.459
NC_035084.1	71241955	.	G	T	.	.	MAF_INRAE=3.797;MAF_USDA=3.279
NC_035084.1	71241997	.	A	G	.	.	MAF_INRAE=10.759;MAF_USDA=13.115
NC_035084.1	71242015	.	G	A	.	.	MAF_INRAE=29.114;MAF_USDA=32.941
NC_035084.1	71242033	.	T	G	.	.	MAF_USDA=3.279
NC_035084.1	71242103	.	C	T	.	.	MAF_INRAE=10.127;MAF_USDA=10.588
NC_035084.1	71242158	.	G	T	.	.	MAF_USDA=12.5
NC_035084.1	71242224	.	C	G	.	.	MAF_INRAE=29.114;MAF_USDA=33.529
NC_035084.1	71242348	.	G	C	.	.	MAF_USDA=1.639
NC_035084.1	71242371	.	T	A	.	.	MAF_USDA=1.639
NC_035084.1	71242404	.	T	C	.	.	MAF_INRAE=7.595;MAF_USDA=1.639
NC_035084.1	71242674	.	C	T	.	.	MAF_USDA=2.941
NC_035084.1	71242676	.	C	G	.	.	MAF_USDA=1.639
NC_035084.1	71242738	.	G	T	.	.	MAF_USDA=1.639
NC_035084.1	71242877	.	A	T	.	.	MAF_INRAE=31.579
NC_035084.1	71242968	.	G	T	.	.	MAF_USDA=2.083
NC_035084.1	71242969	.	T	C	.	.	MAF_USDA=2.083
NC_035084.1	71243080	.	G	A	.	.	MAF_USDA=13.934
NC_035084.1	71243097	.	G	A	.	.	MAF_INRAE=3.797
NC_035084.1	71243139	.	G	T	.	.	MAF_INRAE=8.228;MAF_USDA=43.529
NC_035084.1	71243157	.	C	T	.	.	MAF_USDA=2.459
NC_035084.1	71243253	.	G	A	.	.	MAF_USDA=2.353
NC_035084.1	71243276	.	A	C	.	.	MAF_INRAE=39.241;MAF_USDA=49.405
NC_035084.1	71243466	.	A	G	.	.	MAF_USDA=18.75
NC_035084.1	71243471	.	G	T	.	.	MAF_USDA=18.75
NC_035084.1	71243514	.	T	C	.	.	MAF_INRAE=47.368;MAF_USDA=18.75
NC_035084.1	71243571	.	G	A	.	.	MAF_USDA=25.0
NC_035084.1	71244037	.	A	G	.	.	MAF_USDA=18.75
NC_035084.1	71244040	.	C	T	.	.	MAF_USDA=13.095
NC_035084.1	71244138	.	G	A	.	.	MAF_INRAE=7.5
NC_035084.1	71244155	.	C	G	.	.	MAF_USDA=4.918
NC_035084.1	71244267	.	T	A	.	.	MAF_USDA=3.279
NC_035084.1	71244273	.	T	C	.	.	MAF_USDA=14.118
NC_035084.1	71244376	.	T	C	.	.	MAF_USDA=5.738
NC_035084.1	71244561	.	G	A	.	.	MAF_USDA=13.934
NC_035084.1	71244654	.	C	A	.	.	MAF_USDA=1.765
NC_035084.1	71244700	.	A	T	.	.	MAF_INRAE=8.333;MAF_USDA=3.279
NC_035084.1	71244771	.	G	A	.	.	MAF_INRAE=3.797
NC_035084.1	71244908	.	C	A	.	.	MAF_INRAE=31.579
NC_035084.1	71244950	.	T	C	.	.	MAF_USDA=3.279
NC_035084.1	71244976	.	G	A	.	.	MAF_USDA=8.197
NC_035084.1	71245005	.	T	C	.	.	MAF_USDA=1.639
NC_035084.1	71245032	.	A	G	.	.	MAF_INRAE=32.278;MAF_USDA=41.765
NC_035084.1	71245140	.	T	G	.	.	MAF_INRAE=25.316;MAF_USDA=18.824
NC_035084.1	71245269	.	C	A	.	.	MAF_INRAE=29.114
NC_035084.1	71245280	.	C	A	.	.	MAF_INRAE=39.873
NC_035084.1	71245317	.	A	C	.	.	MAF_INRAE=25.316;MAF_USDA=14.118
NC_035084.1	71245417	.	T	C	.	.	MAF_INRAE=44.167
NC_035084.1	71245454	.	T	A	.	.	MAF_INRAE=14.167
NC_035084.1	71245526	.	A	C	.	.	MAF_INRAE=32.5
NC_035084.1	71245540	.	T	A	.	.	MAF_USDA=20.833
NC_035084.1	71245573	.	A	C	.	.	MAF_INRAE=43.333;MAF_USDA=20.833
NC_035084.1	71245576	.	G	T	.	.	MAF_INRAE=8.333;MAF_USDA=20.833
NC_035084.1	71245692	.	G	A	.	.	MAF_INRAE=8.333;MAF_USDA=20.833
NC_035084.1	71245739	.	G	C	.	.	MAF_INRAE=49.167;MAF_USDA=20.833
NC_035084.1	71245998	.	G	A	.	.	MAF_INRAE=5.833
NC_035084.1	71246422	.	T	C	.	.	MAF_USDA=1.667
NC_035084.1	71246504	.	G	A	.	.	MAF_USDA=17.5
NC_035084.1	71246517	.	C	T	.	.	MAF_INRAE=12.658;MAF_USDA=27.381
NC_035084.1	71246566	.	A	G	.	.	MAF_INRAE=5.263
NC_035084.1	71246604	.	G	A	.	.	MAF_INRAE=7.595;MAF_USDA=5.357
NC_035084.1	71246605	.	C	T	.	.	MAF_INRAE=20.0;MAF_USDA=19.643
NC_035084.1	71246626	.	G	A	.	.	MAF_USDA=20.833
NC_035084.1	71246650	.	G	T	.	.	MAF_INRAE=11.392;MAF_USDA=2.5
NC_035084.1	71246662	.	A	G	.	.	MAF_INRAE=19.167;MAF_USDA=20.238
NC_035084.1	71246676	.	C	T	.	.	MAF_INRAE=17.722;MAF_USDA=14.881
NC_035084.1	71246691	.	A	C	.	.	MAF_USDA=1.667
NC_035084.1	71246723	.	A	C	.	.	MAF_USDA=5.0
NC_035084.1	71246837	.	T	C	.	.	MAF_INRAE=11.667
NC_035084.1	71246864	.	A	C	.	.	MAF_USDA=6.667
NC_035084.1	71246909	.	G	T	.	.	MAF_INRAE=17.722;MAF_USDA=12.5
NC_035084.1	71246919	.	G	T	.	.	MAF_INRAE=31.013;MAF_USDA=43.452
NC_035084.1	71246928	.	C	A	.	.	MAF_INRAE=7.595;MAF_USDA=2.5
NC_035084.1	71246938	.	G	T	.	.	MAF_INRAE=7.5
NC_035084.1	71246962	.	A	G	.	.	MAF_INRAE=46.835;MAF_USDA=14.286
NC_035084.1	71247088	.	G	T	.	.	MAF_INRAE=17.722;MAF_USDA=13.095
NC_035084.1	71247171	.	T	C	.	.	MAF_USDA=1.667
NC_035084.1	71247178	.	G	T	.	.	MAF_USDA=18.333
NC_035084.1	71247299	.	T	G	.	.	MAF_INRAE=16.456
NC_035084.1	71247324	.	A	C	.	.	MAF_INRAE=17.722;MAF_USDA=8.824
NC_035084.1	71247344	.	T	G	.	.	MAF_INRAE=7.5
NC_035084.1	71247395	.	T	G	.	.	MAF_INRAE=7.595;MAF_USDA=1.639
NC_035084.1	71247446	.	G	A	.	.	MAF_INRAE=17.722;MAF_USDA=12.941
NC_035084.1	71247553	.	T	G	.	.	MAF_USDA=13.115
NC_035084.1	71247632	.	T	A	.	.	MAF_USDA=4.098
NC_035084.1	71247668	.	A	C	.	.	MAF_USDA=3.279
NC_035084.1	71247678	.	A	C	.	.	MAF_USDA=2.459
NC_035084.1	71247683	.	T	G	.	.	MAF_INRAE=7.5;MAF_USDA=5.882
NC_035084.1	71247685	.	A	C	.	.	MAF_INRAE=17.722;MAF_USDA=9.412
NC_035084.1	71247703	.	C	A	.	.	MAF_INRAE=7.595;MAF_USDA=8.235
NC_035084.1	71247717	.	G	C	.	.	MAF_USDA=4.098
NC_035084.1	71247728	.	A	T	.	.	MAF_USDA=3.279
NC_035084.1	71247759	.	C	T	.	.	MAF_USDA=3.279
NC_035084.1	71247770	.	A	G	.	.	MAF_INRAE=17.722
NC_035084.1	71247827	.	G	T	.	.	MAF_USDA=4.098
NC_035084.1	71247883	.	T	G	.	.	MAF_INRAE=31.579;MAF_USDA=7.059
NC_035084.1	71247916	.	C	T	.	.	MAF_INRAE=8.228;MAF_USDA=28.824
NC_035084.1	71247925	.	C	G	.	.	MAF_INRAE=8.228;MAF_USDA=29.412
NC_035084.1	71247975	.	A	T	.	.	MAF_INRAE=43.671;MAF_USDA=21.176
NC_035084.1	71248041	.	G	A	.	.	MAF_INRAE=22.785;MAF_USDA=32.941
NC_035084.1	71248045	.	C	T	.	.	MAF_USDA=4.098
NC_035084.1	71248056	.	T	C	.	.	MAF_INRAE=7.595;MAF_USDA=8.235
NC_035084.1	71248088	.	C	T	.	.	MAF_USDA=6.557
NC_035084.1	71248154	.	T	A	.	.	MAF_USDA=13.934
NC_035084.1	71248222	.	T	A	.	.	MAF_USDA=1.639
NC_035084.1	71248275	.	A	T	.	.	MAF_USDA=3.279
NC_035084.1	71248281	.	C	G	.	.	MAF_INRAE=7.595;MAF_USDA=1.639
NC_035084.1	71248327	.	G	T	.	.	MAF_INRAE=2.5
NC_035084.1	71248340	.	T	C	.	.	MAF_INRAE=2.5
NC_035084.1	71248364	.	A	C	.	.	MAF_USDA=7.759
NC_035084.1	71248433	.	G	T	.	.	MAF_USDA=10.345
NC_035084.1	71248483	.	A	C	.	.	MAF_INRAE=49.367;MAF_USDA=12.941
NC_035084.1	71248522	.	G	A	.	.	MAF_USDA=1.639
NC_035084.1	71248523	.	G	A	.	.	MAF_USDA=3.279
NC_035084.1	71248603	.	T	G	.	.	MAF_INRAE=31.579;MAF_USDA=9.412
NC_035084.1	71248646	.	A	G	.	.	MAF_INRAE=31.579;MAF_USDA=17.647
NC_035084.1	71248654	.	A	T	.	.	MAF_INRAE=7.5
NC_035084.1	71248702	.	C	A	.	.	MAF_INRAE=31.579;MAF_USDA=20.833
NC_035084.1	71248794	.	T	G	.	.	MAF_USDA=8.197
NC_035084.1	71248875	.	T	C	.	.	MAF_INRAE=31.579;MAF_USDA=11.176
NC_035084.1	71248889	.	C	T	.	.	MAF_USDA=8.333
NC_035084.1	71248989	.	A	T	.	.	MAF_USDA=38.824
NC_035084.1	71248990	.	A	T	.	.	MAF_USDA=38.824
NC_035084.1	71248991	.	A	T	.	.	MAF_USDA=38.824
NC_035084.1	71248992	.	A	T	.	.	MAF_USDA=38.824
NC_035084.1	71249015	.	G	A	.	.	MAF_USDA=4.098
NC_035084.1	71249045	.	G	A	.	.	MAF_USDA=1.639
NC_035084.1	71249055	.	T	G	.	.	MAF_USDA=8.197
NC_035084.1	71249196	.	G	A	.	.	MAF_INRAE=8.333;MAF_USDA=10.588
NC_035084.1	71249247	.	C	A	.	.	MAF_USDA=4.098
NC_035084.1	71249261	.	G	A	.	.	MAF_INRAE=46.835;MAF_USDA=14.118
NC_035084.1	71249314	.	G	A	.	.	MAF_INRAE=3.797
NC_035084.1	71249362	.	T	A	.	.	MAF_INRAE=31.579;MAF_USDA=11.31
NC_035084.1	71249382	.	A	T	.	.	MAF_INRAE=15.789;MAF_USDA=28.824
NC_035084.1	71249434	.	C	A	.	.	MAF_USDA=4.098
NC_035084.1	71249482	.	A	C	.	.	MAF_INRAE=13.924;MAF_USDA=9.412
NC_035084.1	71249575	.	T	G	.	.	MAF_INRAE=10.833
NC_035084.1	71249583	.	A	T	.	.	MAF_USDA=2.083
NC_035084.1	71249586	.	C	T	.	.	MAF_INRAE=11.667
NC_035084.1	71249718	.	C	T	.	.	MAF_USDA=2.459
NC_035084.1	71249738	.	A	G	.	.	MAF_USDA=7.059
NC_035084.1	71249763	.	A	C	.	.	MAF_USDA=4.098
NC_035084.1	71249801	.	G	T	.	.	MAF_INRAE=6.329;MAF_USDA=3.279
NC_035084.1	71249816	.	C	G	.	.	MAF_USDA=7.377
NC_035084.1	71249874	.	C	T	.	.	MAF_INRAE=31.579;MAF_USDA=18.75
NC_035084.1	71249875	.	C	A	.	.	MAF_INRAE=1.667;MAF_USDA=7.647
NC_035084.1	71249935	.	G	T	.	.	MAF_INRAE=31.579
NC_035084.1	71250027	.	C	A	.	.	MAF_INRAE=3.797;MAF_USDA=1.765
NC_035084.1	71250040	.	C	T	.	.	MAF_USDA=8.197
NC_035084.1	71250056	.	A	G	.	.	MAF_USDA=7.377
NC_035084.1	71250139	.	T	A	.	.	MAF_USDA=20.833
NC_035084.1	71250145	.	C	G	.	.	MAF_INRAE=1.667
NC_035084.1	71250185	.	G	A	.	.	MAF_USDA=14.583
NC_035084.1	71250256	.	A	G	.	.	MAF_INRAE=6.962
NC_035084.1	71250377	.	G	A	.	.	MAF_USDA=18.75
NC_035084.1	71250578	.	T	C	.	.	MAF_USDA=7.377
NC_035084.1	71250601	.	G	T	.	.	MAF_USDA=3.279
NC_035084.1	71250668	.	C	T	.	.	MAF_INRAE=31.579;MAF_USDA=18.75
NC_035084.1	71250682	.	C	T	.	.	MAF_USDA=1.639
NC_035084.1	71250710	.	A	G	.	.	MAF_INRAE=7.595;MAF_USDA=8.235
NC_035084.1	71250712	.	A	C	.	.	MAF_INRAE=7.595;MAF_USDA=1.639
NC_035084.1	71250732	.	A	G	.	.	MAF_INRAE=31.579;MAF_USDA=6.548
NC_035084.1	71250750	.	A	C	.	.	MAF_INRAE=16.667
NC_035084.1	71250892	.	G	T	.	.	MAF_INRAE=31.579;MAF_USDA=15.882
NC_035084.1	71250906	.	A	C	.	.	MAF_INRAE=3.797
NC_035084.1	71250907	.	C	A	.	.	MAF_INRAE=3.333;MAF_USDA=1.765
NC_035084.1	71250932	.	A	C	.	.	MAF_INRAE=7.595;MAF_USDA=7.647
NC_035084.1	71250990	.	A	C	.	.	MAF_INRAE=31.579
NC_035084.1	71250994	.	A	C	.	.	MAF_INRAE=31.579;MAF_USDA=15.294
NC_035084.1	71250996	.	A	T	.	.	MAF_USDA=15.294
NC_035084.1	71251047	.	A	G	.	.	MAF_USDA=2.459
NC_035084.1	71251071	.	G	C	.	.	MAF_INRAE=8.333;MAF_USDA=7.647
NC_035084.1	71251097	.	G	C	.	.	MAF_INRAE=31.579;MAF_USDA=8.824
NC_035084.1	71251118	.	C	A	.	.	MAF_INRAE=9.494;MAF_USDA=1.765
NC_035084.1	71251168	.	C	T	.	.	MAF_USDA=8.197
NC_035084.1	71251196	.	G	T	.	.	MAF_USDA=3.279
NC_035084.1	71251314	.	T	C	.	.	MAF_INRAE=3.165;MAF_USDA=1.639
NC_035084.1	71251418	.	A	T	.	.	MAF_USDA=1.639
NC_035084.1	71251566	.	C	T	.	.	MAF_USDA=1.639
NC_035084.1	71251598	.	C	T	.	.	MAF_INRAE=7.595;MAF_USDA=8.235
NC_035084.1	71251600	.	A	T	.	.	MAF_INRAE=6.667;MAF_USDA=8.235
NC_035084.1	71251628	.	C	T	.	.	MAF_INRAE=31.579;MAF_USDA=17.647
NC_035084.1	71251659	.	C	T	.	.	MAF_USDA=2.459
NC_035084.1	71251715	.	A	G	.	.	MAF_USDA=4.098
NC_035084.1	71251732	.	T	A	.	.	MAF_USDA=1.639
NC_035084.1	71251749	.	G	T	.	.	MAF_INRAE=31.579;MAF_USDA=16.471
NC_035084.1	71251788	.	T	C	.	.	MAF_USDA=10.417
NC_035084.1	71251970	.	T	C	.	.	MAF_INRAE=6.329
NC_035084.1	71252036	.	G	T	.	.	MAF_USDA=2.941
NC_035084.1	71252084	.	T	C	.	.	MAF_INRAE=46.835;MAF_USDA=13.529
NC_035084.1	71252087	.	C	A	.	.	MAF_INRAE=3.797
NC_035084.1	71252107	.	C	T	.	.	MAF_USDA=1.639
NC_035084.1	71252115	.	G	A	.	.	MAF_USDA=11.475
NC_035084.1	71252131	.	G	A	.	.	MAF_USDA=1.639
NC_035084.1	71252253	.	A	G	.	.	MAF_INRAE=6.329
NC_035084.1	71252416	.	T	G	.	.	MAF_USDA=2.459
NC_035084.1	71252457	.	T	C	.	.	MAF_USDA=16.393
NC_035084.1	71252478	.	C	T	.	.	MAF_INRAE=46.203;MAF_USDA=15.882
NC_035084.1	71252506	.	G	T	.	.	MAF_USDA=3.279
NC_035084.1	71252569	.	G	T	.	.	MAF_INRAE=29.747;MAF_USDA=41.765
NC_035084.1	71252576	.	A	G	.	.	MAF_USDA=1.639
NC_035084.1	71252666	.	G	A	.	.	MAF_USDA=8.197
NC_035084.1	71252736	.	C	T	.	.	MAF_USDA=6.557
NC_035084.1	71252802	.	G	A	.	.	MAF_USDA=1.639
NC_035084.1	71252924	.	T	C	.	.	MAF_USDA=2.459
NC_035084.1	71253170	.	G	T	.	.	MAF_USDA=2.459
NC_035084.1	71253227	.	G	T	.	.	MAF_USDA=1.639
NC_035084.1	71253290	.	A	T	.	.	MAF_INRAE=8.228;MAF_USDA=9.412
NC_035084.1	71253293	.	C	A	.	.	MAF_INRAE=7.5;MAF_USDA=9.412
NC_035084.1	71253294	.	A	T	.	.	MAF_INRAE=7.5;MAF_USDA=9.412
NC_035084.1	71253412	.	C	T	.	.	MAF_INRAE=6.667;MAF_USDA=2.083
NC_035084.1	71253565	.	G	T	.	.	MAF_USDA=3.279
NC_035084.1	71253630	.	A	T	.	.	MAF_INRAE=15.823;MAF_USDA=23.529
NC_035084.1	71253681	.	A	C	.	.	MAF_USDA=1.639
NC_035084.1	71253695	.	A	G	.	.	MAF_USDA=8.333
NC_035084.1	71253723	.	T	G	.	.	MAF_USDA=3.279
NC_035084.1	71253766	.	G	A	.	.	MAF_USDA=8.696
NC_035084.1	71253776	.	A	C	.	.	MAF_USDA=2.459
NC_035084.1	71253802	.	G	A	.	.	MAF_USDA=3.279
NC_035084.1	71253806	.	T	A	.	.	MAF_INRAE=8.228;MAF_USDA=25.882
NC_035084.1	71253852	.	T	C	.	.	MAF_USDA=9.836
NC_035084.1	71253907	.	C	A	.	.	MAF_USDA=10.656
NC_035084.1	71253925	.	C	T	.	.	MAF_USDA=11.475
NC_035084.1	71253934	.	C	T	.	.	MAF_USDA=2.459
NC_035084.1	71253950	.	C	T	.	.	MAF_INRAE=31.579;MAF_USDA=21.765
NC_035084.1	71254129	.	C	T	.	.	MAF_USDA=3.279
NC_035084.1	71254179	.	A	G	.	.	MAF_USDA=4.098
NC_035084.1	71254205	.	A	C	.	.	MAF_USDA=11.475
NC_035084.1	71254207	.	C	T	.	.	MAF_USDA=10.656
NC_035084.1	71254210	.	G	T	.	.	MAF_USDA=11.475
NC_035084.1	71254220	.	G	A	.	.	MAF_USDA=9.016
NC_035084.1	71254261	.	C	A	.	.	MAF_USDA=8.333
NC_035084.1	71254262	.	T	C	.	.	MAF_USDA=18.75
NC_035084.1	71254266	.	C	A	.	.	MAF_USDA=3.279
NC_035084.1	71254269	.	AGCTCCCTTCTG	AGCTCCCTTCTC	.	.	MAF_USDA=6.25
NC_035084.1	71254979	.	C	T	.	.	MAF_USDA=9.167
NC_035084.1	71255073	.	G	C	.	.	MAF_USDA=2.459
NC_035084.1	71255075	.	A	C	.	.	MAF_USDA=2.459
NC_035084.1	71255164	.	A	C	.	.	MAF_USDA=3.279
NC_035084.1	71255230	.	C	A	.	.	MAF_INRAE=7.595;MAF_USDA=2.459
NC_035084.1	71255388	.	T	C	.	.	MAF_USDA=10.417
NC_035084.1	71255427	.	T	C	.	.	MAF_USDA=2.083
NC_035084.1	71255455	.	A	G	.	.	MAF_INRAE=31.579;MAF_USDA=10.588
NC_035084.1	71255546	.	T	C	.	.	MAF_USDA=1.639
NC_035084.1	71255571	.	C	A	.	.	MAF_USDA=37.5
NC_035084.1	71255607	.	C	G	.	.	MAF_USDA=12.295
NC_035084.1	71255643	.	T	A	.	.	MAF_INRAE=21.053;MAF_USDA=38.235
NC_035084.1	71255854	.	G	A	.	.	MAF_INRAE=11.392;MAF_USDA=22.941
NC_035084.1	71255922	.	C	T	.	.	MAF_INRAE=31.579;MAF_USDA=22.353
NC_035084.1	71255931	.	A	G	.	.	MAF_INRAE=31.579;MAF_USDA=10.0
NC_035084.1	71255947	.	T	G	.	.	MAF_INRAE=31.579;MAF_USDA=12.941
NC_035084.1	71255975	.	C	G	.	.	MAF_INRAE=7.595;MAF_USDA=1.639
NC_035084.1	71256177	.	G	T	.	.	MAF_USDA=1.639
NC_035084.1	71256192	.	T	A	.	.	MAF_INRAE=31.579;MAF_USDA=7.647
NC_035084.1	71256195	.	C	A	.	.	MAF_USDA=1.639
NC_035084.1	71256242	.	C	A	.	.	MAF_INRAE=8.333;MAF_USDA=14.286
NC_035084.1	71256256	.	A	G	.	.	MAF_INRAE=23.333;MAF_USDA=2.5
NC_035084.1	71256432	.	T	A	.	.	MAF_USDA=4.098
NC_035084.1	71256524	.	G	T	.	.	MAF_INRAE=13.924;MAF_USDA=28.824
NC_035084.1	71256533	.	A	C	.	.	MAF_INRAE=15.833;MAF_USDA=5.882
NC_035084.1	71256592	.	A	C	.	.	MAF_INRAE=21.053;MAF_USDA=19.167
NC_035084.1	71256654	.	G	T	.	.	MAF_INRAE=6.667
NC_035084.1	71256695	.	C	T	.	.	MAF_USDA=2.5
NC_035084.1	71256700	.	G	T	.	.	MAF_INRAE=7.595;MAF_USDA=3.333
NC_035084.1	71256804	.	G	T	.	.	MAF_INRAE=16.667;MAF_USDA=8.333
NC_035084.1	71256878	.	C	T	.	.	MAF_USDA=4.167
NC_035084.1	71256941	.	A	G	.	.	MAF_INRAE=8.333;MAF_USDA=14.881
NC_035084.1	71256985	.	G	T	.	.	MAF_INRAE=16.456
NC_035084.1	71257024	.	G	A	.	.	MAF_INRAE=8.333;MAF_USDA=3.279
NC_035084.1	71257105	.	G	A	.	.	MAF_USDA=1.639
NC_035084.1	71257111	.	G	T	.	.	MAF_INRAE=46.835;MAF_USDA=31.765
NC_035084.1	71257117	.	T	C	.	.	MAF_USDA=10.656
NC_035084.1	71257131	.	T	A	.	.	MAF_INRAE=7.5;MAF_USDA=10.656
NC_035084.1	71257147	.	C	T	.	.	MAF_USDA=4.098
NC_035084.1	71257148	.	G	T	.	.	MAF_INRAE=7.5;MAF_USDA=10.656
NC_035084.1	71257220	.	G	A	.	.	MAF_USDA=1.639
NC_035084.1	71257223	.	A	G	.	.	MAF_INRAE=8.228;MAF_USDA=24.706
NC_035084.1	71257319	.	A	G	.	.	MAF_INRAE=7.595;MAF_USDA=8.824
NC_035084.1	71257513	.	G	T	.	.	MAF_USDA=2.083
NC_035084.1	71257558	.	A	C	.	.	MAF_USDA=3.279
NC_035084.1	71257562	.	T	A	.	.	MAF_INRAE=21.519;MAF_USDA=21.176
NC_035084.1	71257564	.	C	A	.	.	MAF_USDA=3.279
NC_035084.1	71257660	.	T	C	.	.	MAF_INRAE=16.456;MAF_USDA=15.294
NC_035084.1	71257686	.	A	C	.	.	MAF_USDA=4.098
NC_035084.1	71257767	.	C	T	.	.	MAF_USDA=2.459
NC_035084.1	71257784	.	T	G	.	.	MAF_INRAE=22.5;MAF_USDA=4.098
NC_035084.1	71257806	.	C	A	.	.	MAF_INRAE=7.5;MAF_USDA=21.311
NC_035084.1	71257836	.	C	T	.	.	MAF_INRAE=7.5
NC_035084.1	71257878	.	G	A	.	.	MAF_USDA=3.279
NC_035084.1	71258016	.	C	T	.	.	MAF_INRAE=7.5;MAF_USDA=20.588
NC_035084.1	71258017	.	G	A	.	.	MAF_USDA=1.639
NC_035084.1	71258036	.	T	C	.	.	MAF_USDA=12.295
NC_035084.1	71258038	.	C	T	.	.	MAF_USDA=12.295
NC_035084.1	71258040	.	T	G	.	.	MAF_USDA=12.295
NC_035084.1	71258050	.	A	T	.	.	MAF_USDA=12.295
NC_035084.1	71258068	.	C	A	.	.	MAF_INRAE=7.595;MAF_USDA=1.639
NC_035084.1	71258083	.	G	A	.	.	MAF_INRAE=7.5;MAF_USDA=5.738
NC_035084.1	71258090	.	C	G	.	.	MAF_USDA=3.279
NC_035084.1	71258101	.	G	C	.	.	MAF_INRAE=7.5;MAF_USDA=5.833
NC_035084.1	71258111	.	A	T	.	.	MAF_USDA=2.5
NC_035084.1	71258128	.	G	A	.	.	MAF_INRAE=31.579
NC_035084.1	71258138	.	G	A	.	.	MAF_INRAE=15.789;MAF_USDA=25.0
NC_035084.1	71258184	.	G	A	.	.	MAF_USDA=5.738
NC_035084.1	71258207	.	G	T	.	.	MAF_USDA=11.475
NC_035084.1	71258236	.	G	T	.	.	MAF_USDA=4.098
NC_035084.1	71258334	.	G	A	.	.	MAF_INRAE=15.789
NC_035084.1	71258436	.	A	T	.	.	MAF_USDA=12.5
NC_035084.1	71259120	.	A	T	.	.	MAF_USDA=11.864
NC_035084.1	71259125	.	T	G	.	.	MAF_USDA=9.483
NC_035084.1	71259384	.	A	T	.	.	MAF_INRAE=6.667;MAF_USDA=5.738
NC_035084.1	71259423	.	A	C	.	.	MAF_INRAE=7.5;MAF_USDA=5.738
NC_035084.1	71259477	.	C	A	.	.	MAF_USDA=14.754
NC_035084.1	71259571	.	C	T	.	.	MAF_USDA=4.918
NC_035084.1	71259599	.	G	A	.	.	MAF_USDA=1.639
NC_035084.1	71259602	.	T	G	.	.	MAF_INRAE=37.342;MAF_USDA=31.176
NC_035084.1	71259627	.	T	G	.	.	MAF_INRAE=3.797;MAF_USDA=1.765
NC_035084.1	71259659	.	T	C	.	.	MAF_INRAE=8.333;MAF_USDA=5.882
NC_035084.1	71259678	.	A	G	.	.	MAF_INRAE=30.38;MAF_USDA=44.118
NC_035084.1	71259746	.	C	G	.	.	MAF_USDA=3.279
NC_035084.1	71259801	.	A	C	.	.	MAF_INRAE=7.595
NC_035084.1	71259826	.	T	A	.	.	MAF_USDA=10.588
NC_035084.1	71259871	.	C	T	.	.	MAF_INRAE=8.228;MAF_USDA=9.412
NC_035084.1	71259938	.	T	C	.	.	MAF_INRAE=7.5;MAF_USDA=5.738
NC_035084.1	71259952	.	G	A	.	.	MAF_INRAE=7.5;MAF_USDA=5.738
NC_035084.1	71259972	.	T	G	.	.	MAF_INRAE=7.5
NC_035084.1	71259975	.	T	C	.	.	MAF_USDA=1.639
NC_035084.1	71259988	.	A	C	.	.	MAF_INRAE=7.5;MAF_USDA=19.672
NC_035084.1	71260208	.	A	G	.	.	MAF_INRAE=8.228;MAF_USDA=24.706
NC_035084.1	71260210	.	T	A	.	.	MAF_USDA=5.738
NC_035084.1	71260287	.	C	T	.	.	MAF_USDA=4.167
NC_035084.1	71260449	.	A	T	.	.	MAF_USDA=3.279
NC_035084.1	71260510	.	C	T	.	.	MAF_USDA=3.279
NC_035084.1	71260566	.	T	C	.	.	MAF_INRAE=7.5;MAF_USDA=18.852
NC_035084.1	71260573	.	T	C	.	.	MAF_INRAE=16.667
NC_035084.1	71260613	.	G	A	.	.	MAF_INRAE=17.089;MAF_USDA=15.294
NC_035084.1	71260667	.	G	A	.	.	MAF_INRAE=6.329
NC_035084.1	71260756	.	A	C	.	.	MAF_USDA=8.197
NC_035084.1	71260775	.	C	T	.	.	MAF_INRAE=7.595;MAF_USDA=9.412
NC_035084.1	71260812	.	A	C	.	.	MAF_USDA=8.333
NC_035084.1	71260830	.	A	C	.	.	MAF_USDA=1.639
NC_035084.1	71260836	.	G	T	.	.	MAF_USDA=2.459
NC_035084.1	71260837	.	T	G	.	.	MAF_USDA=2.459
NC_035084.1	71260851	.	T	C	.	.	MAF_INRAE=7.5;MAF_USDA=20.0
NC_035084.1	71261073	.	G	T	.	.	MAF_INRAE=7.595;MAF_USDA=21.176
NC_035084.1	71261087	.	T	G	.	.	MAF_INRAE=6.329
NC_035084.1	71261088	.	G	A	.	.	MAF_INRAE=5.0;MAF_USDA=22.951
NC_035084.1	71261100	.	T	G	.	.	MAF_INRAE=46.835;MAF_USDA=5.738
NC_035084.1	71261102	.	T	A	.	.	MAF_INRAE=43.333;MAF_USDA=5.738
NC_035084.1	71261112	.	A	G	.	.	MAF_INRAE=8.861;MAF_USDA=16.393
NC_035084.1	71261121	.	C	T	.	.	MAF_INRAE=7.5
NC_035084.1	71261179	.	G	A	.	.	MAF_INRAE=8.333;MAF_USDA=5.882
NC_035084.1	71261206	.	A	C	.	.	MAF_INRAE=12.658
NC_035084.1	71261243	.	T	C	.	.	MAF_INRAE=46.835;MAF_USDA=5.738
NC_035084.1	71261250	.	A	T	.	.	MAF_INRAE=8.228;MAF_USDA=35.882
NC_035084.1	71261268	.	G	T	.	.	MAF_INRAE=2.632;MAF_USDA=32.143
NC_035084.1	71261289	.	G	A	.	.	MAF_USDA=8.333
NC_035084.1	71261291	.	C	T	.	.	MAF_USDA=9.412
NC_035084.1	71261332	.	A	T	.	.	MAF_USDA=8.333
NC_035084.1	71261342	.	A	G	.	.	MAF_INRAE=3.797;MAF_USDA=1.765
NC_035084.1	71261390	.	G	T	.	.	MAF_USDA=6.557
NC_035084.1	71261394	.	A	C	.	.	MAF_INRAE=7.595;MAF_USDA=2.459
NC_035084.1	71261425	.	A	G	.	.	MAF_INRAE=16.667;MAF_USDA=18.235
NC_035084.1	71261432	.	G	T	.	.	MAF_INRAE=44.167;MAF_USDA=21.765
NC_035084.1	71261433	.	C	T	.	.	MAF_INRAE=44.167;MAF_USDA=22.353
NC_035084.1	71261483	.	T	C	.	.	MAF_USDA=3.333
NC_035084.1	71261523	.	C	A	.	.	MAF_USDA=8.929
NC_035084.1	71261542	.	A	T	.	.	MAF_INRAE=15.789;MAF_USDA=1.667
NC_035084.1	71261543	.	G	C	.	.	MAF_INRAE=31.579;MAF_USDA=22.024
NC_035084.1	71261558	.	C	T	.	.	MAF_INRAE=31.579
NC_035084.1	71261574	.	A	C	.	.	MAF_USDA=9.524
NC_035084.1	71261634	.	T	G	.	.	MAF_USDA=7.647
NC_035084.1	71262124	.	A	G	.	.	MAF_USDA=25.0
NC_035084.1	71262184	.	A	C	.	.	MAF_INRAE=35.833
NC_035084.1	71262208	.	G	A	.	.	MAF_INRAE=5.0
NC_035084.1	71262271	.	C	G	.	.	MAF_USDA=4.098
NC_035084.1	71262345	.	G	A	.	.	MAF_INRAE=15.823;MAF_USDA=18.235
NC_035084.1	71262355	.	G	T	.	.	MAF_INRAE=47.468;MAF_USDA=18.033
NC_035084.1	71262357	.	C	G	.	.	MAF_USDA=7.377
NC_035084.1	71262468	.	G	T	.	.	MAF_INRAE=47.468;MAF_USDA=22.353
NC_035084.1	71262613	.	A	C	.	.	MAF_USDA=10.241
NC_035084.1	71262705	.	G	A	.	.	MAF_USDA=10.656
NC_035084.1	71262922	.	A	G	.	.	MAF_USDA=3.279
NC_035084.1	71262982	.	C	T	.	.	MAF_USDA=6.471
NC_035084.1	71262991	.	G	T	.	.	MAF_INRAE=7.595;MAF_USDA=2.459
NC_035084.1	71263052	.	G	A	.	.	MAF_INRAE=8.333;MAF_USDA=5.882
NC_035084.1	71263065	.	C	T	.	.	MAF_INRAE=16.456;MAF_USDA=18.824
NC_035084.1	71263124	.	G	C	.	.	MAF_USDA=3.279
NC_035084.1	71263146	.	A	T	.	.	MAF_USDA=2.459
NC_035084.1	71263169	.	T	G	.	.	MAF_INRAE=46.835;MAF_USDA=23.77
NC_035084.1	71263210	.	G	T	.	.	MAF_USDA=1.639
NC_035084.1	71263215	.	A	T	.	.	MAF_INRAE=29.114;MAF_USDA=46.471
NC_035084.1	71263388	.	G	T	.	.	MAF_USDA=4.098
NC_035084.1	71263432	.	G	A	.	.	MAF_INRAE=47.468;MAF_USDA=6.557
NC_035084.1	71263526	.	T	G	.	.	MAF_INRAE=46.835;MAF_USDA=6.557
NC_035084.1	71263588	.	T	C	.	.	MAF_USDA=3.279
NC_035084.1	71263628	.	G	A	.	.	MAF_USDA=6.471
NC_035084.1	71263726	.	C	T	.	.	MAF_USDA=7.647
NC_035084.1	71263801	.	C	A	.	.	MAF_INRAE=24.051;MAF_USDA=32.353
NC_035084.1	71263816	.	G	C	.	.	MAF_INRAE=46.835;MAF_USDA=5.738
NC_035084.1	71263864	.	T	A	.	.	MAF_INRAE=14.167
NC_035084.1	71263871	.	A	T	.	.	MAF_USDA=33.333
NC_035084.1	71263873	.	A	T	.	.	MAF_USDA=35.417
NC_035084.1	71263933	.	A	C	.	.	MAF_INRAE=16.456;MAF_USDA=17.647
NC_035084.1	71263939	.	A	G	.	.	MAF_INRAE=16.456;MAF_USDA=18.452
NC_035084.1	71263950	.	T	G	.	.	MAF_INRAE=16.456;MAF_USDA=17.647
NC_035084.1	71264021	.	T	G	.	.	MAF_USDA=3.279
NC_035084.1	71264231	.	G	A	.	.	MAF_USDA=9.412
NC_035084.1	71264232	.	C	G	.	.	MAF_USDA=9.412
NC_035084.1	71264234	.	G	T	.	.	MAF_INRAE=24.051;MAF_USDA=30.588
NC_035084.1	71264258	.	A	T	.	.	MAF_USDA=2.459
NC_035084.1	71264522	.	C	T	.	.	MAF_INRAE=46.835;MAF_USDA=5.738
NC_035084.1	71264570	.	C	A	.	.	MAF_USDA=7.059
NC_035084.1	71264579	.	G	C	.	.	MAF_INRAE=7.595;MAF_USDA=1.639
NC_035084.1	71264670	.	A	T	.	.	MAF_USDA=8.235
NC_035084.1	71264690	.	A	G	.	.	MAF_INRAE=6.667;MAF_USDA=10.0
NC_035084.1	71264694	.	G	A	.	.	MAF_USDA=8.197
NC_035084.1	71264711	.	C	A	.	.	MAF_INRAE=46.835;MAF_USDA=6.557
NC_035084.1	71264760	.	A	G	.	.	MAF_INRAE=13.291;MAF_USDA=8.197
NC_035084.1	71264763	.	A	G	.	.	MAF_USDA=4.918
NC_035084.1	71264967	.	C	A	.	.	MAF_USDA=2.459
NC_035084.1	71265152	.	G	C	.	.	MAF_USDA=1.639
NC_035084.1	71265163	.	C	T	.	.	MAF_USDA=2.459
NC_035084.1	71265247	.	A	C	.	.	MAF_INRAE=10.526;MAF_USDA=37.5
NC_035084.1	71265255	.	C	A	.	.	MAF_INRAE=31.579
NC_035084.1	71265274	.	C	T	.	.	MAF_USDA=3.279
NC_035084.1	71265337	.	A	T	.	.	MAF_INRAE=8.228;MAF_USDA=27.647
NC_035084.1	71265345	.	C	A	.	.	MAF_USDA=10.656
NC_035084.1	71265363	.	G	A	.	.	MAF_INRAE=46.835;MAF_USDA=7.377
NC_035084.1	71265452	.	A	G	.	.	MAF_USDA=1.667
NC_035084.1	71265529	.	A	C	.	.	MAF_INRAE=46.835;MAF_USDA=6.557
NC_035084.1	71265588	.	C	T	.	.	MAF_INRAE=7.5
NC_035084.1	71265601	.	A	G	.	.	MAF_USDA=1.639
NC_035084.1	71265602	.	A	T	.	.	MAF_USDA=2.459
NC_035084.1	71265623	.	A	G	.	.	MAF_USDA=1.639
NC_035084.1	71265650	.	G	T	.	.	MAF_USDA=1.639
NC_035084.1	71265690	.	G	T	.	.	MAF_USDA=1.639
NC_035084.1	71265719	.	C	T	.	.	MAF_INRAE=12.658;MAF_USDA=17.059
NC_035084.1	71265722	.	C	T	.	.	MAF_USDA=3.279
NC_035084.1	71265797	.	T	A	.	.	MAF_INRAE=46.835;MAF_USDA=8.197
NC_035084.1	71265807	.	G	A	.	.	MAF_USDA=1.639
NC_035084.1	71265855	.	C	A	.	.	MAF_USDA=3.279
NC_035084.1	71265890	.	C	G	.	.	MAF_USDA=12.353
NC_035084.1	71265895	.	G	T	.	.	MAF_INRAE=7.595;MAF_USDA=8.235
NC_035084.1	71265905	.	C	T	.	.	MAF_INRAE=15.19;MAF_USDA=9.412
NC_035084.1	71265917	.	T	G	.	.	MAF_INRAE=7.595;MAF_USDA=1.639
NC_035084.1	71266041	.	G	A	.	.	MAF_INRAE=7.595;MAF_USDA=6.557
NC_035084.1	71266237	.	A	G	.	.	MAF_USDA=4.098
NC_035084.1	71266263	.	A	G	.	.	MAF_USDA=11.176
NC_035084.1	71266682	.	C	A	.	.	MAF_INRAE=7.595;MAF_USDA=7.647
NC_035084.1	71266699	.	G	C	.	.	MAF_INRAE=7.595;MAF_USDA=7.647
NC_035084.1	71266788	.	G	A	.	.	MAF_INRAE=7.595;MAF_USDA=8.824
NC_035084.1	71266807	.	C	A	.	.	MAF_INRAE=7.595;MAF_USDA=8.824
NC_035084.1	71266837	.	G	A	.	.	MAF_INRAE=31.579
NC_035084.1	71266855	.	G	A	.	.	MAF_INRAE=7.595;MAF_USDA=1.639
NC_035084.1	71266866	.	T	G	.	.	MAF_USDA=1.639
NC_035084.1	71266951	.	C	G	.	.	MAF_INRAE=7.595
NC_035084.1	71267181	.	T	C	.	.	MAF_INRAE=6.329
NC_035084.1	71267238	.	A	C	.	.	MAF_USDA=7.5
NC_035084.1	71267324	.	T	A	.	.	MAF_USDA=20.833
NC_035084.1	71267465	.	G	T	.	.	MAF_INRAE=6.667
NC_035084.1	71267614	.	A	T	.	.	MAF_USDA=18.75
NC_035084.1	71267840	.	T	C	.	.	MAF_INRAE=41.139;MAF_USDA=7.059
NC_035084.1	71267847	.	A	G	.	.	MAF_USDA=3.279
NC_035084.1	71267898	.	A	T	.	.	MAF_INRAE=7.5
NC_035084.1	71267986	.	C	T	.	.	MAF_USDA=6.557
NC_035084.1	71268106	.	C	T	.	.	MAF_USDA=12.5
NC_035084.1	71268127	.	C	T	.	.	MAF_USDA=1.639
NC_035084.1	71268253	.	T	G	.	.	MAF_INRAE=16.667
NC_035084.1	71268288	.	T	G	.	.	MAF_INRAE=13.291;MAF_USDA=11.176
NC_035084.1	71268333	.	A	C	.	.	MAF_USDA=20.833
NC_035084.1	71268458	.	A	C	.	.	MAF_USDA=5.738
NC_035084.1	71268483	.	T	C	.	.	MAF_INRAE=8.228;MAF_USDA=38.235
NC_035084.1	71268493	.	G	T	.	.	MAF_INRAE=8.228;MAF_USDA=1.639
NC_035084.1	71268581	.	C	T	.	.	MAF_INRAE=35.833;MAF_USDA=48.235
NC_035084.1	71268586	.	T	A	.	.	MAF_INRAE=6.667;MAF_USDA=12.5
NC_035084.1	71268642	.	T	G	.	.	MAF_USDA=11.176
NC_035084.1	71268645	.	A	G	.	.	MAF_USDA=13.115
NC_035084.1	71268657	.	A	T	.	.	MAF_USDA=12.295
NC_035084.1	71268679	.	C	T	.	.	MAF_USDA=11.475
NC_035084.1	71268680	.	C	T	.	.	MAF_INRAE=31.579
NC_035084.1	71268717	.	C	T	.	.	MAF_INRAE=7.595;MAF_USDA=1.639
NC_035084.1	71268721	.	G	T	.	.	MAF_INRAE=35.833;MAF_USDA=47.059
NC_035084.1	71268801	.	G	A	.	.	MAF_INRAE=8.228;MAF_USDA=12.5
NC_035084.1	71268878	.	C	G	.	.	MAF_USDA=2.41
NC_035084.1	71269085	.	A	T	.	.	MAF_USDA=4.098
NC_035084.1	71269111	.	G	T	.	.	MAF_USDA=1.639
NC_035084.1	71269112	.	G	A	.	.	MAF_INRAE=35.0;MAF_USDA=37.5
NC_035084.1	71269137	.	T	A	.	.	MAF_INRAE=1.667
NC_035084.1	71269158	.	T	C	.	.	MAF_INRAE=33.544;MAF_USDA=48.824
NC_035084.1	71269160	.	G	T	.	.	MAF_INRAE=1.667
NC_035084.1	71269178	.	A	C	.	.	MAF_INRAE=8.228;MAF_USDA=35.882
NC_035084.1	71269179	.	G	A	.	.	MAF_USDA=12.353
NC_035084.1	71269206	.	G	T	.	.	MAF_USDA=7.059
NC_035084.1	71269211	.	T	G	.	.	MAF_INRAE=32.278;MAF_USDA=48.824
NC_035084.1	71269213	.	A	T	.	.	MAF_USDA=4.098
NC_035084.1	71269365	.	T	G	.	.	MAF_USDA=4.098
NC_035084.1	71269385	.	C	T	.	.	MAF_INRAE=23.333;MAF_USDA=15.574
NC_035084.1	71269509	.	A	C	.	.	MAF_INRAE=35.443;MAF_USDA=29.167
NC_035084.1	71269559	.	C	A	.	.	MAF_USDA=18.75
NC_035084.1	71269593	.	A	C	.	.	MAF_USDA=15.574
NC_035084.1	71269640	.	T	G	.	.	MAF_INRAE=31.646
NC_035084.1	71269653	.	G	T	.	.	MAF_INRAE=7.595;MAF_USDA=12.5
NC_035084.1	71269661	.	A	G	.	.	MAF_USDA=4.918
NC_035084.1	71269664	.	C	T	.	.	MAF_INRAE=49.167;MAF_USDA=29.167
NC_035084.1	71269681	.	C	A	.	.	MAF_USDA=3.279
NC_035084.1	71269717	.	T	C	.	.	MAF_INRAE=8.333
NC_035084.1	71269738	.	G	T	.	.	MAF_INRAE=5.0
NC_035084.1	71269748	.	A	C	.	.	MAF_INRAE=16.667
NC_035084.1	71269755	.	C	T	.	.	MAF_USDA=8.197
NC_035084.1	71269803	.	C	A	.	.	MAF_USDA=7.377
NC_035084.1	71269818	.	A	T	.	.	MAF_USDA=10.656
NC_035084.1	71269841	.	G	T	.	.	MAF_USDA=3.279
NC_035084.1	71269858	.	G	A	.	.	MAF_USDA=12.295
NC_035084.1	71269871	.	C	T	.	.	MAF_INRAE=7.5;MAF_USDA=20.833
NC_035084.1	71269956	.	C	G	.	.	MAF_USDA=3.279
NC_035084.1	71269968	.	G	T	.	.	MAF_INRAE=8.228;MAF_USDA=21.176
NC_035084.1	71269975	.	A	C	.	.	MAF_INRAE=32.911;MAF_USDA=47.647
NC_035084.1	71270027	.	G	T	.	.	MAF_INRAE=6.667
NC_035084.1	71270044	.	A	T	.	.	MAF_INRAE=33.544;MAF_USDA=47.059
NC_035084.1	71270045	.	G	T	.	.	MAF_INRAE=7.595;MAF_USDA=7.647
NC_035084.1	71270076	.	T	C	.	.	MAF_INRAE=34.177;MAF_USDA=47.647
NC_035084.1	71270151	.	T	C	.	.	MAF_USDA=6.25
NC_035084.1	71270186	.	C	A	.	.	MAF_INRAE=8.228;MAF_USDA=8.235
NC_035084.1	71270203	.	T	A	.	.	MAF_USDA=2.459
NC_035084.1	71270278	.	T	C	.	.	MAF_USDA=18.75
NC_035084.1	71270296	.	G	A	.	.	MAF_USDA=1.639
NC_035084.1	71270474	.	A	C	.	.	MAF_USDA=3.279
NC_035084.1	71270497	.	A	C	.	.	MAF_INRAE=14.167;MAF_USDA=21.429
NC_035084.1	71270506	.	G	T	.	.	MAF_INRAE=8.333;MAF_USDA=2.353
NC_035084.1	71270517	.	G	T	.	.	MAF_INRAE=7.5
NC_035084.1	71270612	.	G	A	.	.	MAF_USDA=20.833
NC_035084.1	71270696	.	C	T	.	.	MAF_INRAE=7.595;MAF_USDA=40.0
NC_035084.1	71270753	.	G	A	.	.	MAF_USDA=2.459
NC_035084.1	71270825	.	G	A	.	.	MAF_INRAE=46.835;MAF_USDA=29.412
NC_035084.1	71270988	.	G	C	.	.	MAF_INRAE=7.5
NC_035084.1	71270998	.	G	A	.	.	MAF_INRAE=8.228;MAF_USDA=39.412
NC_035084.1	71271008	.	A	G	.	.	MAF_INRAE=33.544;MAF_USDA=39.412
NC_035084.1	71271011	.	C	A	.	.	MAF_USDA=1.639
NC_035084.1	71271062	.	A	T	.	.	MAF_INRAE=7.595;MAF_USDA=8.824
NC_035084.1	71271118	.	A	T	.	.	MAF_INRAE=32.911;MAF_USDA=49.412
NC_035084.1	71271151	.	G	A	.	.	MAF_USDA=1.667
NC_035084.1	71271257	.	G	T	.	.	MAF_USDA=1.639
NC_035084.1	71271266	.	A	G	.	.	MAF_USDA=2.459
NC_035084.1	71271381	.	G	A	.	.	MAF_INRAE=7.595;MAF_USDA=8.235
NC_035084.1	71271405	.	C	T	.	.	MAF_USDA=4.918
NC_035084.1	71271490	.	G	A	.	.	MAF_INRAE=1.667
NC_035084.1	71271494	.	A	C	.	.	MAF_INRAE=1.667
NC_035084.1	71271500	.	T	C	.	.	MAF_INRAE=34.177;MAF_USDA=40.588
NC_035084.1	71271502	.	A	G	.	.	MAF_USDA=4.098
NC_035084.1	71271510	.	A	C	.	.	MAF_INRAE=34.177;MAF_USDA=40.588
NC_035084.1	71271565	.	C	A	.	.	MAF_USDA=2.083
NC_035084.1	71271567	.	A	T	.	.	MAF_INRAE=12.5
NC_035084.1	71271579	.	T	C	.	.	MAF_USDA=8.197
NC_035084.1	71271650	.	T	C	.	.	MAF_USDA=4.098
NC_035084.1	71271688	.	A	G	.	.	MAF_INRAE=22.5;MAF_USDA=12.5
NC_035084.1	71271689	.	T	C	.	.	MAF_USDA=6.557
NC_035084.1	71271695	.	C	T	.	.	MAF_INRAE=7.5
NC_035084.1	71271730	.	T	C	.	.	MAF_USDA=1.639
NC_035084.1	71271751	.	C	T	.	.	MAF_USDA=4.918
NC_035084.1	71271755	.	T	G	.	.	MAF_USDA=16.393
NC_035084.1	71271756	.	G	T	.	.	MAF_INRAE=21.667
NC_035084.1	71271764	.	C	A	.	.	MAF_USDA=1.639
NC_035084.1	71271765	.	A	G	.	.	MAF_USDA=11.475
NC_035084.1	71271767	.	C	T	.	.	MAF_INRAE=7.5
NC_035084.1	71271775	.	A	C	.	.	MAF_INRAE=24.167
NC_035084.1	71271786	.	A	C	.	.	MAF_INRAE=25.833
NC_035084.1	71271787	.	C	A	.	.	MAF_INRAE=25.833
NC_035084.1	71271792	.	C	T	.	.	MAF_USDA=1.639
NC_035084.1	71271794	.	A	G	.	.	MAF_INRAE=27.5
NC_035084.1	71271807	.	T	C	.	.	MAF_INRAE=1.667
NC_035084.1	71271810	.	T	A	.	.	MAF_INRAE=10.0
NC_035084.1	71271829	.	A	C	.	.	MAF_INRAE=28.333
NC_035084.1	71271837	.	G	T	.	.	MAF_INRAE=26.667
NC_035084.1	71271857	.	G	T	.	.	MAF_INRAE=1.667
NC_035084.1	71271859	.	C	T	.	.	MAF_INRAE=1.667
NC_035084.1	71271862	.	C	T	.	.	MAF_INRAE=25.0;MAF_USDA=29.412
NC_035084.1	71271865	.	C	T	.	.	MAF_INRAE=25.0;MAF_USDA=22.941
NC_035084.1	71271868	.	T	C	.	.	MAF_USDA=3.279
NC_035084.1	71271876	.	C	T	.	.	MAF_INRAE=1.667
NC_035084.1	71271888	.	A	G	.	.	MAF_INRAE=19.167;MAF_USDA=45.833
NC_035084.1	71271891	.	A	G	.	.	MAF_INRAE=1.667;MAF_USDA=9.836
NC_035084.1	71271900	.	T	G	.	.	MAF_USDA=4.098
NC_035084.1	71271905	.	A	G	.	.	MAF_USDA=4.918
NC_035084.1	71271939	.	A	T	.	.	MAF_USDA=15.0
NC_035084.1	71271942	.	A	T	.	.	MAF_USDA=2.976
NC_035084.1	71271964	.	T	G	.	.	MAF_USDA=8.475
NC_035084.1	71272021	.	G	A	.	.	MAF_INRAE=15.789;MAF_USDA=1.667
NC_035084.1	71272086	.	C	A	.	.	MAF_USDA=1.667
NC_035084.1	71272141	.	G	T	.	.	MAF_INRAE=34.177;MAF_USDA=45.238
NC_035084.1	71272205	.	T	C	.	.	MAF_INRAE=34.177;MAF_USDA=42.353
NC_035084.1	71272216	.	G	A	.	.	MAF_INRAE=22.785;MAF_USDA=2.353
NC_035084.1	71272302	.	T	G	.	.	MAF_USDA=4.098
NC_035084.1	71272407	.	T	C	.	.	MAF_USDA=2.459
NC_035084.1	71272457	.	C	T	.	.	MAF_INRAE=7.595;MAF_USDA=8.824
NC_035084.1	71272511	.	C	T	.	.	MAF_INRAE=10.127;MAF_USDA=2.353
NC_035084.1	71272530	.	C	A	.	.	MAF_INRAE=8.228;MAF_USDA=11.765
NC_035084.1	71272582	.	G	A	.	.	MAF_INRAE=24.684;MAF_USDA=7.377
NC_035084.1	71272743	.	C	T	.	.	MAF_INRAE=33.544;MAF_USDA=40.0
NC_035084.1	71272767	.	T	G	.	.	MAF_INRAE=33.544;MAF_USDA=39.286
NC_035084.1	71272785	.	A	G	.	.	MAF_INRAE=7.595;MAF_USDA=7.647
NC_035084.1	71272930	.	G	A	.	.	MAF_INRAE=22.785;MAF_USDA=16.471
NC_035084.1	71272947	.	C	A	.	.	MAF_INRAE=7.595;MAF_USDA=8.824
NC_035084.1	71272951	.	C	T	.	.	MAF_INRAE=15.823
NC_035084.1	71272963	.	C	T	.	.	MAF_USDA=2.459
NC_035084.1	71272980	.	C	T	.	.	MAF_INRAE=22.785;MAF_USDA=16.471
NC_035084.1	71273032	.	C	T	.	.	MAF_USDA=2.459
NC_035084.1	71273036	.	A	G	.	.	MAF_INRAE=23.333;MAF_USDA=4.918
NC_035084.1	71273041	.	C	A	.	.	MAF_USDA=2.459
NC_035084.1	71273074	.	C	T	.	.	MAF_USDA=4.098
NC_035084.1	71273096	.	G	T	.	.	MAF_USDA=10.0
NC_035084.1	71273199	.	T	C	.	.	MAF_INRAE=33.544;MAF_USDA=41.765
NC_035084.1	71273212	.	G	A	.	.	MAF_INRAE=33.544;MAF_USDA=41.765
NC_035084.1	71273221	.	G	A	.	.	MAF_USDA=3.279
NC_035084.1	71273222	.	G	C	.	.	MAF_USDA=2.459
NC_035084.1	71273274	.	A	G	.	.	MAF_INRAE=38.608;MAF_USDA=28.824
NC_035084.1	71273405	.	G	A	.	.	MAF_INRAE=45.57;MAF_USDA=20.0
NC_035084.1	71273409	.	A	G	.	.	MAF_USDA=2.459
NC_035084.1	71273414	.	T	G	.	.	MAF_USDA=4.918
NC_035084.1	71273422	.	T	C	.	.	MAF_USDA=2.459
NC_035084.1	71273461	.	G	T	.	.	MAF_USDA=1.639
NC_035084.1	71273473	.	G	A	.	.	MAF_USDA=2.5
NC_035084.1	71273483	.	T	G	.	.	MAF_INRAE=7.595;MAF_USDA=10.0
NC_035084.1	71273553	.	C	T	.	.	MAF_USDA=2.586
NC_035084.1	71273558	.	C	T	.	.	MAF_USDA=10.417
NC_035084.1	71273566	.	A	T	.	.	MAF_USDA=16.393
NC_035084.1	71273569	.	T	A	.	.	MAF_USDA=16.393
NC_035084.1	71273645	.	G	T	.	.	MAF_USDA=2.459
NC_035084.1	71273652	.	A	C	.	.	MAF_USDA=2.459
NC_035084.1	71273654	.	G	A	.	.	MAF_INRAE=22.5;MAF_USDA=4.918
NC_035084.1	71273659	.	T	A	.	.	MAF_INRAE=24.051;MAF_USDA=21.311
NC_035084.1	71273738	.	C	G	.	.	MAF_INRAE=6.962;MAF_USDA=1.639
NC_035084.1	71273770	.	G	A	.	.	MAF_INRAE=7.5
NC_035084.1	71273776	.	G	T	.	.	MAF_USDA=3.333
NC_035084.1	71273873	.	T	A	.	.	MAF_INRAE=31.579
NC_035084.1	71273888	.	C	T	.	.	MAF_USDA=1.639
NC_035084.1	71273907	.	C	A	.	.	MAF_USDA=2.459
NC_035084.1	71273974	.	T	G	.	.	MAF_USDA=2.459
NC_035084.1	71273998	.	T	G	.	.	MAF_INRAE=31.579;MAF_USDA=4.098
NC_035084.1	71274191	.	T	A	.	.	MAF_INRAE=3.797
NC_035084.1	71274220	.	G	T	.	.	MAF_USDA=4.098
NC_035084.1	71274255	.	C	A	.	.	MAF_USDA=5.738
NC_035084.1	71274318	.	T	G	.	.	MAF_USDA=3.279
NC_035084.1	71274321	.	C	T	.	.	MAF_USDA=1.639
NC_035084.1	71274324	.	G	A	.	.	MAF_USDA=11.765
NC_035084.1	71274422	.	G	A	.	.	MAF_USDA=4.098
NC_035084.1	71274460	.	A	C	.	.	MAF_USDA=4.167
NC_035084.1	71274664	.	C	T	.	.	MAF_USDA=2.459
NC_035084.1	71274724	.	C	T	.	.	MAF_USDA=8.197
NC_035084.1	71274728	.	G	T	.	.	MAF_USDA=4.918
NC_035084.1	71274788	.	T	C	.	.	MAF_USDA=2.459
NC_035084.1	71274877	.	A	C	.	.	MAF_INRAE=7.5
NC_035084.1	71274896	.	A	G	.	.	MAF_USDA=4.918
NC_035084.1	71275229	.	C	G	.	.	MAF_INRAE=8.228;MAF_USDA=12.353
NC_035084.1	71275260	.	G	A	.	.	MAF_USDA=2.459
NC_035084.1	71275287	.	G	T	.	.	MAF_USDA=6.25
NC_035084.1	71275290	.	A	C	.	.	MAF_INRAE=19.62;MAF_USDA=17.059
NC_035084.1	71275312	.	A	T	.	.	MAF_INRAE=7.595;MAF_USDA=9.412
NC_035084.1	71275472	.	A	T	.	.	MAF_USDA=3.529
NC_035084.1	71275593	.	G	A	.	.	MAF_INRAE=10.127;MAF_USDA=10.588
NC_035084.1	71275627	.	T	A	.	.	MAF_INRAE=29.114;MAF_USDA=5.738
NC_035084.1	71275661	.	T	A	.	.	MAF_USDA=3.279
NC_035084.1	71275679	.	C	T	.	.	MAF_USDA=2.459
NC_035084.1	71275810	.	G	C	.	.	MAF_USDA=2.459
NC_035084.1	71275863	.	T	A	.	.	MAF_USDA=1.639
NC_035084.1	71275901	.	T	G	.	.	MAF_INRAE=7.5
NC_035084.1	71275975	.	T	C	.	.	MAF_USDA=3.279
NC_035084.1	71275999	.	G	A	.	.	MAF_USDA=3.279
NC_035084.1	71276063	.	C	T	.	.	MAF_USDA=4.098
NC_035084.1	71276065	.	C	A	.	.	MAF_USDA=6.557
NC_035084.1	71276235	.	C	T	.	.	MAF_USDA=2.459
NC_035084.1	71276274	.	C	T	.	.	MAF_INRAE=8.333;MAF_USDA=6.471
NC_035084.1	71276298	.	T	G	.	.	MAF_INRAE=7.595;MAF_USDA=9.412
NC_035084.1	71276398	.	A	C	.	.	MAF_USDA=2.459
NC_035084.1	71276495	.	G	A	.	.	MAF_USDA=5.0
NC_035084.1	71276509	.	G	T	.	.	MAF_INRAE=7.5
NC_035084.1	71276515	.	G	A	.	.	MAF_INRAE=16.456;MAF_USDA=15.294
NC_035084.1	71276580	.	G	A	.	.	MAF_INRAE=7.595;MAF_USDA=7.647
NC_035084.1	71276585	.	G	T	.	.	MAF_INRAE=7.595;MAF_USDA=7.647
NC_035084.1	71276876	.	G	T	.	.	MAF_INRAE=25.316;MAF_USDA=6.557
NC_035084.1	71276901	.	G	A	.	.	MAF_INRAE=7.595;MAF_USDA=7.647
NC_035084.1	71276938	.	C	T	.	.	MAF_INRAE=5.0
NC_035084.1	71276939	.	G	A	.	.	MAF_USDA=2.459
NC_035084.1	71276976	.	A	C	.	.	MAF_INRAE=7.5;MAF_USDA=12.941
NC_035084.1	71277099	.	T	C	.	.	MAF_INRAE=5.696;MAF_USDA=8.824
NC_035084.1	71277232	.	C	G	.	.	MAF_INRAE=8.333;MAF_USDA=3.279
NC_035084.1	71277253	.	A	C	.	.	MAF_INRAE=14.557
NC_035084.1	71277327	.	C	G	.	.	MAF_INRAE=7.5
NC_035084.1	71277390	.	G	A	.	.	MAF_INRAE=7.5
NC_035084.1	71277453	.	C	G	.	.	MAF_USDA=2.941
NC_035084.1	71277464	.	G	T	.	.	MAF_USDA=3.279
NC_035084.1	71277468	.	C	T	.	.	MAF_INRAE=3.797
NC_035084.1	71277519	.	G	T	.	.	MAF_INRAE=7.5
NC_035084.1	71277759	.	G	A	.	.	MAF_USDA=2.459
NC_035084.1	71277788	.	C	G	.	.	MAF_INRAE=8.228;MAF_USDA=19.412
NC_035084.1	71277806	.	T	G	.	.	MAF_USDA=4.918
NC_035084.1	71277813	.	A	T	.	.	MAF_USDA=10.417
NC_035084.1	71277844	.	G	C	.	.	MAF_INRAE=7.595;MAF_USDA=8.235
NC_035084.1	71277866	.	C	A	.	.	MAF_INRAE=7.595;MAF_USDA=7.647
NC_035084.1	71277871	.	C	A	.	.	MAF_INRAE=7.595;MAF_USDA=7.647
NC_035084.1	71278061	.	C	T	.	.	MAF_INRAE=16.456;MAF_USDA=8.197
NC_035084.1	71278182	.	G	A	.	.	MAF_INRAE=5.263
NC_035084.1	71278216	.	A	G	.	.	MAF_USDA=3.279
NC_035084.1	71278228	.	A	C	.	.	MAF_USDA=2.459
NC_035084.1	71278229	.	A	C	.	.	MAF_USDA=8.235
NC_035084.1	71278487	.	A	G	.	.	MAF_USDA=6.25
NC_035084.1	71282050	.	T	C	.	.	MAF_INRAE=7.595;MAF_USDA=5.738
NC_035084.1	71282179	.	G	T	.	.	MAF_INRAE=13.291;MAF_USDA=1.786
NC_035084.1	71282256	.	T	C	.	.	MAF_USDA=2.459
NC_035084.1	71282462	.	T	G	.	.	MAF_USDA=2.353
NC_035084.1	71282476	.	G	A	.	.	MAF_USDA=2.459
NC_035084.1	71282703	.	G	A	.	.	MAF_INRAE=7.5;MAF_USDA=4.918
NC_035084.1	71282723	.	G	A	.	.	MAF_USDA=4.098
NC_035084.1	71282903	.	T	G	.	.	MAF_USDA=18.75
NC_035084.1	71282904	.	G	T	.	.	MAF_USDA=2.459
NC_035084.1	71282912	.	T	A	.	.	MAF_USDA=18.75
NC_035084.1	71282923	.	C	T	.	.	MAF_USDA=3.279
NC_035084.1	71283007	.	G	A	.	.	MAF_USDA=4.167
NC_035084.1	71283026	.	C	T	.	.	MAF_INRAE=7.595;MAF_USDA=5.882
NC_035084.1	71283058	.	T	G	.	.	MAF_INRAE=8.333;MAF_USDA=5.0
NC_035084.1	71283069	.	C	A	.	.	MAF_USDA=5.833
NC_035084.1	71283316	.	C	A	.	.	MAF_USDA=3.279
NC_035084.1	71283393	.	G	T	.	.	MAF_INRAE=31.013;MAF_USDA=48.824
NC_035084.1	71283412	.	G	T	.	.	MAF_USDA=2.459
NC_035084.1	71283489	.	C	T	.	.	MAF_INRAE=30.38;MAF_USDA=48.824
NC_035084.1	71283548	.	G	A	.	.	MAF_INRAE=7.595;MAF_USDA=6.557
NC_035084.1	71283646	.	A	G	.	.	MAF_INRAE=43.671;MAF_USDA=48.824
NC_035084.1	71283758	.	G	T	.	.	MAF_INRAE=16.667;MAF_USDA=4.098
NC_035084.1	71283974	.	C	G	.	.	MAF_INRAE=47.368;MAF_USDA=2.083
NC_035084.1	71284208	.	C	T	.	.	MAF_INRAE=16.667
NC_035084.1	71284249	.	T	G	.	.	MAF_USDA=1.639
NC_035084.1	71284640	.	G	A	.	.	MAF_INRAE=7.5;MAF_USDA=16.471
NC_035084.1	71284691	.	A	T	.	.	MAF_INRAE=38.333;MAF_USDA=7.377
NC_035084.1	71284771	.	C	T	.	.	MAF_INRAE=24.051;MAF_USDA=21.176
NC_035084.1	71284782	.	C	G	.	.	MAF_INRAE=7.595;MAF_USDA=10.588
NC_035084.1	71284790	.	T	G	.	.	MAF_INRAE=7.595;MAF_USDA=5.738
NC_035084.1	71284795	.	T	G	.	.	MAF_USDA=1.639
NC_035084.1	71284884	.	T	C	.	.	MAF_INRAE=26.316;MAF_USDA=36.471
NC_035084.1	71284960	.	A	C	.	.	MAF_USDA=6.667
NC_035084.1	71284976	.	G	A	.	.	MAF_USDA=2.5
NC_035084.1	71285116	.	T	C	.	.	MAF_INRAE=7.595;MAF_USDA=16.471
NC_035084.1	71285247	.	A	T	.	.	MAF_INRAE=22.5;MAF_USDA=7.377
NC_035084.1	71285305	.	C	T	.	.	MAF_INRAE=7.595;MAF_USDA=7.647
NC_035084.1	71285442	.	C	T	.	.	MAF_USDA=8.333
NC_035084.1	71285614	.	G	A	.	.	MAF_INRAE=22.5;MAF_USDA=6.557
NC_035084.1	71285681	.	C	A	.	.	MAF_USDA=2.459
NC_035084.1	71285707	.	C	T	.	.	MAF_INRAE=10.526
NC_035084.1	71285754	.	C	T	.	.	MAF_INRAE=6.962
NC_035084.1	71285766	.	A	G	.	.	MAF_INRAE=38.333
NC_035084.1	71285809	.	G	T	.	.	MAF_USDA=1.786
NC_035084.1	71286583	.	A	G	.	.	MAF_USDA=9.016
NC_035084.1	71286767	.	G	A	.	.	MAF_USDA=6.471
NC_035084.1	71286785	.	C	A	.	.	MAF_USDA=1.639
NC_035084.1	71286827	.	G	A	.	.	MAF_USDA=18.75
NC_035084.1	71287092	.	C	T	.	.	MAF_INRAE=16.667
NC_035084.1	71287113	.	C	G	.	.	MAF_USDA=1.639
NC_035084.1	71287121	.	G	A	.	.	MAF_USDA=2.459
NC_035084.1	71287174	.	C	T	.	.	MAF_USDA=1.765
NC_035084.1	71287280	.	T	C	.	.	MAF_INRAE=31.579
NC_035084.1	71287355	.	G	A	.	.	MAF_USDA=1.639
NC_035084.1	71287471	.	G	T	.	.	MAF_USDA=1.639
NC_035084.1	71287484	.	G	A	.	.	MAF_INRAE=20.833;MAF_USDA=10.588
NC_035084.1	71287485	.	A	C	.	.	MAF_INRAE=20.833;MAF_USDA=11.176
NC_035084.1	71287541	.	A	G	.	.	MAF_INRAE=16.456;MAF_USDA=21.765
NC_035084.1	71287625	.	C	A	.	.	MAF_USDA=2.976
NC_035084.1	71287645	.	T	G	.	.	MAF_USDA=4.237
NC_035084.1	71287740	.	A	T	.	.	MAF_INRAE=17.089;MAF_USDA=14.118
NC_035084.1	71288001	.	G	T	.	.	MAF_INRAE=15.789;MAF_USDA=23.529
NC_035084.1	71288062	.	T	C	.	.	MAF_USDA=22.353
NC_035084.1	71288456	.	G	A	.	.	MAF_INRAE=7.5;MAF_USDA=31.176
NC_035084.1	71288618	.	T	C	.	.	MAF_INRAE=13.291;MAF_USDA=20.833
NC_035084.1	71288634	.	C	T	.	.	MAF_USDA=6.471
NC_035084.1	71288681	.	C	A	.	.	MAF_USDA=5.294
NC_035084.1	71288973	.	G	A	.	.	MAF_INRAE=23.333;MAF_USDA=27.647
NC_035084.1	71289030	.	G	A	.	.	MAF_INRAE=7.595;MAF_USDA=12.353
NC_035084.1	71289077	.	A	T	.	.	MAF_USDA=1.765
NC_035084.1	71289137	.	C	A	.	.	MAF_USDA=2.459
NC_035084.1	71289160	.	T	G	.	.	MAF_USDA=1.639
NC_035084.1	71289201	.	C	G	.	.	MAF_USDA=1.639
NC_035084.1	71289309	.	C	G	.	.	MAF_USDA=1.765
NC_035084.1	71289380	.	G	A	.	.	MAF_INRAE=23.333;MAF_USDA=5.738
NC_035084.1	71289433	.	T	C	.	.	MAF_INRAE=8.228;MAF_USDA=19.412
NC_035084.1	71289522	.	T	C	.	.	MAF_INRAE=20.253;MAF_USDA=4.118
NC_035084.1	71289532	.	C	G	.	.	MAF_INRAE=3.797
NC_035084.1	71289583	.	G	A	.	.	MAF_USDA=6.471
NC_035084.1	71289595	.	G	A	.	.	MAF_INRAE=6.329;MAF_USDA=5.738
NC_035084.1	71289664	.	G	A	.	.	MAF_USDA=2.459
NC_035084.1	71289666	.	C	T	.	.	MAF_INRAE=7.595;MAF_USDA=11.765
NC_035084.1	71289731	.	G	C	.	.	MAF_USDA=5.882
NC_035084.1	71289792	.	T	A	.	.	MAF_INRAE=21.667
NC_035084.1	71289937	.	C	T	.	.	MAF_INRAE=3.797;MAF_USDA=2.459
NC_035084.1	71290012	.	C	A	.	.	MAF_INRAE=7.595;MAF_USDA=8.197
NC_035084.1	71290038	.	G	A	.	.	MAF_INRAE=7.595;MAF_USDA=7.377
NC_035084.1	71290285	.	C	A	.	.	MAF_USDA=12.5
NC_035084.1	71290288	.	T	G	.	.	MAF_USDA=41.667
NC_035084.1	71290315	.	G	A	.	.	MAF_INRAE=10.526;MAF_USDA=18.75
NC_035084.1	71290353	.	C	A	.	.	MAF_USDA=3.279
NC_035084.1	71290510	.	G	A	.	.	MAF_INRAE=20.253;MAF_USDA=13.529
NC_035084.1	71291304	.	A	G	.	.	MAF_USDA=1.639
NC_035084.1	71291405	.	C	T	.	.	MAF_INRAE=41.772;MAF_USDA=24.59
NC_035084.1	71291406	.	G	C	.	.	MAF_INRAE=32.278;MAF_USDA=41.176
NC_035084.1	71291494	.	C	T	.	.	MAF_USDA=3.529
NC_035084.1	71291527	.	C	T	.	.	MAF_USDA=3.279
NC_035084.1	71291627	.	T	C	.	.	MAF_INRAE=16.456;MAF_USDA=13.934
NC_035084.1	71291651	.	C	T	.	.	MAF_INRAE=7.595;MAF_USDA=20.0
NC_035084.1	71291697	.	G	T	.	.	MAF_INRAE=3.797;MAF_USDA=2.459
NC_035084.1	71291785	.	A	G	.	.	MAF_INRAE=3.797;MAF_USDA=2.459
NC_035084.1	71291793	.	A	C	.	.	MAF_USDA=2.459
NC_035084.1	71291987	.	G	A	.	.	MAF_USDA=1.765
NC_035084.1	71292200	.	A	G	.	.	MAF_USDA=15.294
NC_035084.1	71292293	.	G	T	.	.	MAF_USDA=1.639
NC_035084.1	71292346	.	C	A	.	.	MAF_INRAE=24.051;MAF_USDA=35.294
NC_035084.1	71292494	.	G	T	.	.	MAF_INRAE=22.5;MAF_USDA=3.279
NC_035084.1	71292611	.	C	A	.	.	MAF_USDA=4.706
NC_035084.1	71292662	.	T	C	.	.	MAF_USDA=7.647
NC_035084.1	71292668	.	C	G	.	.	MAF_INRAE=45.57;MAF_USDA=38.235
NC_035084.1	71292747	.	G	A	.	.	MAF_INRAE=44.937;MAF_USDA=26.471
NC_035084.1	71292749	.	C	T	.	.	MAF_INRAE=40.833;MAF_USDA=29.412
NC_035084.1	71292813	.	C	T	.	.	MAF_INRAE=20.886;MAF_USDA=12.941
NC_035084.1	71292860	.	T	C	.	.	MAF_USDA=4.098
NC_035084.1	71292863	.	T	G	.	.	MAF_USDA=6.471
NC_035084.1	71292932	.	G	A	.	.	MAF_INRAE=9.494;MAF_USDA=12.353
NC_035084.1	71292958	.	T	A	.	.	MAF_USDA=1.639
NC_035084.1	71292987	.	C	A	.	.	MAF_USDA=6.471
NC_035084.1	71293001	.	A	C	.	.	MAF_INRAE=41.772;MAF_USDA=30.0
NC_035084.1	71293029	.	A	T	.	.	MAF_USDA=4.706
NC_035084.1	71293034	.	T	A	.	.	MAF_USDA=4.118
NC_035084.1	71293035	.	T	A	.	.	MAF_USDA=4.706
NC_035084.1	71293036	.	A	T	.	.	MAF_USDA=4.706
NC_035084.1	71293037	.	A	T	.	.	MAF_USDA=4.706
NC_035084.1	71293038	.	A	T	.	.	MAF_USDA=4.118
NC_035084.1	71293055	.	A	T	.	.	MAF_USDA=4.098
NC_035084.1	71293072	.	A	G	.	.	MAF_USDA=6.471
NC_035084.1	71293122	.	C	T	.	.	MAF_USDA=6.471
NC_035084.1	71293176	.	A	G	.	.	MAF_USDA=4.098
NC_035084.1	71293354	.	T	G	.	.	MAF_USDA=7.059
NC_035084.1	71293367	.	GCACATAAAACG	GCACATAAAACA	.	.	MAF_USDA=22.917
NC_035084.1	71293632	.	C	A	.	.	MAF_USDA=5.882
NC_035084.1	71293651	.	T	C	.	.	MAF_USDA=5.882
NC_035084.1	71293707	.	T	G	.	.	MAF_USDA=4.098
NC_035084.1	71293727	.	A	T	.	.	MAF_USDA=37.5
NC_035084.1	71293760	.	T	G	.	.	MAF_USDA=4.918
NC_035084.1	71293785	.	T	A	.	.	MAF_USDA=3.279
NC_035084.1	71293796	.	T	C	.	.	MAF_INRAE=41.667;MAF_USDA=23.529
NC_035084.1	71293808	.	G	T	.	.	MAF_INRAE=16.667
NC_035084.1	71293830	.	G	T	.	.	MAF_USDA=4.098
NC_035084.1	71293862	.	A	T	.	.	MAF_USDA=6.25
NC_035084.1	71293922	.	C	A	.	.	MAF_INRAE=41.772;MAF_USDA=24.118
NC_035084.1	71293926	.	C	T	.	.	MAF_INRAE=3.797;MAF_USDA=1.639
NC_035084.1	71293928	.	A	T	.	.	MAF_INRAE=3.333;MAF_USDA=1.639
NC_035084.1	71294062	.	G	T	.	.	MAF_INRAE=8.333;MAF_USDA=3.279
NC_035084.1	71294077	.	T	C	.	.	MAF_USDA=1.639
NC_035084.1	71294086	.	T	C	.	.	MAF_USDA=5.294
NC_035084.1	71294128	.	G	A	.	.	MAF_INRAE=7.5
NC_035084.1	71294179	.	C	T	.	.	MAF_USDA=4.918
NC_035084.1	71294224	.	A	G	.	.	MAF_USDA=5.882
NC_035084.1	71294226	.	A	C	.	.	MAF_USDA=5.882
NC_035084.1	71294242	.	A	T	.	.	MAF_INRAE=16.667;MAF_USDA=3.279
NC_035084.1	71294301	.	T	G	.	.	MAF_INRAE=13.291;MAF_USDA=10.0
NC_035084.1	71294321	.	T	C	.	.	MAF_USDA=5.294
NC_035084.1	71294325	.	A	T	.	.	MAF_USDA=6.471
NC_035084.1	71294354	.	C	A	.	.	MAF_USDA=2.542
NC_035084.1	71294364	.	T	G	.	.	MAF_USDA=1.667
NC_035084.1	71294391	.	C	T	.	.	MAF_USDA=6.471
NC_035084.1	71294441	.	G	A	.	.	MAF_USDA=1.639
NC_035084.1	71294485	.	C	T	.	.	MAF_USDA=5.882
NC_035084.1	71294532	.	T	G	.	.	MAF_USDA=5.882
NC_035084.1	71294550	.	C	T	.	.	MAF_INRAE=7.5
NC_035084.1	71294618	.	T	G	.	.	MAF_USDA=6.548
NC_035084.1	71294642	.	G	A	.	.	MAF_USDA=1.786
NC_035084.1	71294656	.	C	T	.	.	MAF_USDA=4.167
NC_035084.1	71294657	.	C	A	.	.	MAF_INRAE=3.797;MAF_USDA=2.976
NC_035084.1	71294667	.	G	T	.	.	MAF_USDA=2.976
NC_035084.1	71294696	.	A	C	.	.	MAF_INRAE=17.089;MAF_USDA=1.667
NC_035084.1	71294767	.	T	G	.	.	MAF_USDA=1.639
NC_035084.1	71294810	.	A	C	.	.	MAF_USDA=4.118
NC_035084.1	71294814	.	C	A	.	.	MAF_USDA=4.167
NC_035084.1	71294815	.	G	A	.	.	MAF_INRAE=6.667
NC_035084.1	71294816	.	C	G	.	.	MAF_INRAE=16.667
NC_035084.1	71294842	.	G	A	.	.	MAF_USDA=4.167
NC_035084.1	71294862	.	T	A	.	.	MAF_USDA=4.167
NC_035084.1	71294918	.	A	C	.	.	MAF_USDA=10.417
NC_035084.1	71294951	.	A	T	.	.	MAF_INRAE=8.228;MAF_USDA=11.765
NC_035084.1	71294978	.	G	A	.	.	MAF_USDA=4.118
NC_035084.1	71295000	.	T	C	.	.	MAF_INRAE=20.253;MAF_USDA=4.706
NC_035084.1	71295209	.	G	T	.	.	MAF_INRAE=7.595;MAF_USDA=1.667
NC_035084.1	71295210	.	C	A	.	.	MAF_INRAE=5.0;MAF_USDA=1.667
NC_035084.1	71295212	.	T	A	.	.	MAF_USDA=7.143
NC_035084.1	71295251	.	C	T	.	.	MAF_USDA=10.417
NC_035084.1	71295295	.	A	G	.	.	MAF_USDA=1.667
NC_035084.1	71295367	.	G	C	.	.	MAF_USDA=4.098
NC_035084.1	71295381	.	A	C	.	.	MAF_USDA=7.059
NC_035084.1	71295526	.	C	A	.	.	MAF_USDA=16.667
NC_035084.1	71295793	.	G	A	.	.	MAF_USDA=12.5
NC_035084.1	71295805	.	G	A	.	.	MAF_USDA=3.279
NC_035084.1	71295929	.	G	A	.	.	MAF_USDA=1.639
NC_035084.1	71296017	.	T	G	.	.	MAF_INRAE=10.526;MAF_USDA=31.25
NC_035084.1	71296104	.	T	C	.	.	MAF_USDA=5.833
NC_035084.1	71296168	.	G	A	.	.	MAF_INRAE=16.667
NC_035084.1	71296197	.	G	C	.	.	MAF_INRAE=39.167;MAF_USDA=31.25
NC_035084.1	71296224	.	A	G	.	.	MAF_USDA=1.667
NC_035084.1	71296287	.	C	T	.	.	MAF_USDA=5.556
NC_035084.1	71296299	.	G	A	.	.	MAF_USDA=2.586
NC_035084.1	71296302	.	G	A	.	.	MAF_USDA=1.667
NC_035084.1	71296317	.	T	C	.	.	MAF_USDA=5.952
NC_035084.1	71296498	.	G	T	.	.	MAF_USDA=6.548
NC_035084.1	71296509	.	G	A	.	.	MAF_USDA=1.667
NC_035084.1	71296560	.	T	A	.	.	MAF_USDA=7.143
NC_035084.1	71296571	.	C	A	.	.	MAF_USDA=6.548
NC_035084.1	71296632	.	ATTTTTTC	ATTTTTTT	.	.	MAF_USDA=8.333
NC_035084.1	71296649	.	A	T	.	.	MAF_USDA=8.333
NC_035084.1	71296673	.	T	C	.	.	MAF_INRAE=7.595;MAF_USDA=9.412
NC_035084.1	71297141	.	T	A	.	.	MAF_INRAE=5.0
NC_035084.1	71297167	.	A	G	.	.	MAF_USDA=3.279
NC_035084.1	71297174	.	T	G	.	.	MAF_USDA=6.471
NC_035084.1	71297213	.	A	G	.	.	MAF_USDA=2.459
NC_035084.1	71297238	.	C	A	.	.	MAF_USDA=2.459
NC_035084.1	71297247	.	A	G	.	.	MAF_USDA=4.706
NC_035084.1	71297259	.	A	T	.	.	MAF_USDA=7.059
NC_035084.1	71297483	.	C	A	.	.	MAF_USDA=8.235
NC_035084.1	71297511	.	C	A	.	.	MAF_USDA=7.647
NC_035084.1	71297518	.	T	G	.	.	MAF_USDA=2.459
NC_035084.1	71297570	.	T	G	.	.	MAF_USDA=7.059
NC_035084.1	71297585	.	A	G	.	.	MAF_INRAE=16.667;MAF_USDA=3.279
NC_035084.1	71297692	.	C	G	.	.	MAF_USDA=7.059
NC_035084.1	71299040	.	T	C	.	.	MAF_USDA=31.25
NC_035084.1	71299225	.	A	C	.	.	MAF_USDA=6.471
NC_035084.1	71299271	.	C	A	.	.	MAF_INRAE=23.333;MAF_USDA=4.918
NC_035084.1	71299319	.	A	C	.	.	MAF_USDA=2.459
NC_035084.1	71299403	.	G	T	.	.	MAF_USDA=5.882
NC_035084.1	71299457	.	T	G	.	.	MAF_USDA=4.706
NC_035084.1	71299460	.	C	T	.	.	MAF_INRAE=8.228;MAF_USDA=20.0
NC_035084.1	71299508	.	C	A	.	.	MAF_USDA=2.459
NC_035084.1	71299523	.	G	A	.	.	MAF_USDA=7.059
NC_035084.1	71299558	.	C	T	.	.	MAF_INRAE=5.0;MAF_USDA=2.542
NC_035084.1	71299588	.	A	T	.	.	MAF_USDA=4.167
NC_035084.1	71299619	.	C	T	.	.	MAF_INRAE=8.228;MAF_USDA=24.706
NC_035084.1	71299623	.	T	C	.	.	MAF_USDA=2.459
NC_035084.1	71299655	.	T	C	.	.	MAF_INRAE=7.595;MAF_USDA=9.412
NC_035084.1	71299656	.	T	G	.	.	MAF_USDA=6.471
NC_035084.1	71299676	.	G	A	.	.	MAF_USDA=4.918
NC_035084.1	71299681	.	C	A	.	.	MAF_USDA=6.471
NC_035084.1	71299687	.	T	G	.	.	MAF_USDA=6.471
NC_035084.1	71299689	.	G	A	.	.	MAF_USDA=6.471
NC_035084.1	71299726	.	A	G	.	.	MAF_INRAE=21.519;MAF_USDA=15.882
NC_035084.1	71299743	.	C	A	.	.	MAF_USDA=1.639
NC_035084.1	71299827	.	A	G	.	.	MAF_USDA=6.471
NC_035084.1	71299856	.	C	T	.	.	MAF_USDA=5.294
NC_035084.1	71299897	.	A	G	.	.	MAF_USDA=7.059
NC_035084.1	71299911	.	C	T	.	.	MAF_INRAE=49.367;MAF_USDA=21.765
NC_035084.1	71299917	.	A	C	.	.	MAF_INRAE=23.333
NC_035084.1	71299983	.	A	T	.	.	MAF_INRAE=16.667;MAF_USDA=2.459
NC_035084.1	71299987	.	C	G	.	.	MAF_USDA=1.639
NC_035084.1	71300041	.	T	C	.	.	MAF_USDA=7.647
NC_035084.1	71300050	.	G	T	.	.	MAF_INRAE=23.333;MAF_USDA=3.279
NC_035084.1	71300204	.	G	A	.	.	MAF_USDA=2.353
NC_035084.1	71300302	.	A	G	.	.	MAF_USDA=10.417
NC_035084.1	71300356	.	A	C	.	.	MAF_USDA=6.471
NC_035084.1	71300361	.	G	A	.	.	MAF_INRAE=8.228;MAF_USDA=20.0
NC_035084.1	71300391	.	C	A	.	.	MAF_USDA=6.471
NC_035084.1	71300415	.	A	G	.	.	MAF_INRAE=8.228;MAF_USDA=9.412
NC_035084.1	71300497	.	T	C	.	.	MAF_INRAE=8.228;MAF_USDA=20.0
NC_035084.1	71300519	.	A	C	.	.	MAF_INRAE=45.57;MAF_USDA=41.176
NC_035084.1	71300554	.	GCTGCAACTGCAA	GCTGCAACTGCAC	.	.	MAF_USDA=6.25
NC_035084.1	71300578	.	C	T	.	.	MAF_USDA=1.639
NC_035084.1	71300904	.	C	A	.	.	MAF_INRAE=8.333;MAF_USDA=3.279
NC_035084.1	71300916	.	C	T	.	.	MAF_USDA=1.639
NC_035084.1	71300933	.	G	T	.	.	MAF_INRAE=22.785;MAF_USDA=31.765
NC_035084.1	71300934	.	T	G	.	.	MAF_USDA=6.471
NC_035084.1	71300986	.	C	T	.	.	MAF_INRAE=7.5
NC_035084.1	71301001	.	A	C	.	.	MAF_INRAE=6.962;MAF_USDA=9.412
NC_035084.1	71301037	.	C	T	.	.	MAF_INRAE=24.051;MAF_USDA=13.529
NC_035084.1	71301153	.	A	G	.	.	MAF_USDA=2.459
NC_035084.1	71301423	.	G	C	.	.	MAF_USDA=12.5
NC_035084.1	71301454	.	C	G	.	.	MAF_INRAE=23.333;MAF_USDA=4.918
NC_035084.1	71301499	.	C	T	.	.	MAF_USDA=7.059
NC_035084.1	71301505	.	C	A	.	.	MAF_INRAE=7.595
NC_035084.1	71301528	.	C	A	.	.	MAF_USDA=1.765
NC_035084.1	71301568	.	G	C	.	.	MAF_USDA=10.417
NC_035084.1	71301576	.	G	A	.	.	MAF_USDA=12.5
NC_035084.1	71301603	.	A	C	.	.	MAF_INRAE=22.152;MAF_USDA=17.647
NC_035084.1	71301696	.	G	A	.	.	MAF_INRAE=49.367;MAF_USDA=22.941
NC_035084.1	71301707	.	C	A	.	.	MAF_INRAE=37.975;MAF_USDA=31.176
NC_035084.1	71301711	.	C	A	.	.	MAF_USDA=7.059
NC_035084.1	71301758	.	A	T	.	.	MAF_USDA=4.118
NC_035084.1	71301862	.	A	G	.	.	MAF_USDA=2.459
NC_035084.1	71301889	.	A	T	.	.	MAF_USDA=2.459
NC_035084.1	71301921	.	C	T	.	.	MAF_INRAE=3.797
NC_035084.1	71302017	.	A	G	.	.	MAF_INRAE=37.975;MAF_USDA=23.529
NC_035084.1	71302052	.	C	T	.	.	MAF_INRAE=8.228;MAF_USDA=26.471
NC_035084.1	71302240	.	G	T	.	.	MAF_INRAE=8.228;MAF_USDA=20.588
NC_035084.1	71302288	.	A	G	.	.	MAF_INRAE=23.333;MAF_USDA=4.918
NC_035084.1	71302291	.	G	A	.	.	MAF_INRAE=16.667;MAF_USDA=3.279
NC_035084.1	71302506	.	G	A	.	.	MAF_USDA=20.833
NC_035084.1	71302510	.	A	G	.	.	MAF_USDA=2.459
NC_035084.1	71302848	.	A	T	.	.	MAF_USDA=2.459
NC_035084.1	71302852	.	C	T	.	.	MAF_USDA=1.639
NC_035084.1	71302860	.	G	A	.	.	MAF_INRAE=15.833
NC_035084.1	71302906	.	G	A	.	.	MAF_USDA=8.235
NC_035084.1	71302957	.	G	T	.	.	MAF_USDA=2.459
NC_035084.1	71303121	.	T	G	.	.	MAF_USDA=1.639
NC_035084.1	71303332	.	T	C	.	.	MAF_USDA=6.471
NC_035084.1	71303339	.	T	G	.	.	MAF_INRAE=7.595;MAF_USDA=9.412
NC_035084.1	71303488	.	A	C	.	.	MAF_INRAE=7.595;MAF_USDA=9.412
NC_035084.1	71303489	.	A	C	.	.	MAF_USDA=2.459
NC_035084.1	71303525	.	C	T	.	.	MAF_INRAE=8.228;MAF_USDA=9.412
NC_035084.1	71303536	.	C	T	.	.	MAF_USDA=1.639
NC_035084.1	71303558	.	A	C	.	.	MAF_INRAE=7.595;MAF_USDA=1.639
NC_035084.1	71303582	.	G	A	.	.	MAF_USDA=5.738
NC_035084.1	71303598	.	C	A	.	.	MAF_INRAE=10.526;MAF_USDA=8.235
NC_035084.1	71303668	.	G	A	.	.	MAF_INRAE=16.667;MAF_USDA=2.459
NC_035084.1	71303946	.	C	A	.	.	MAF_USDA=1.639
NC_035084.1	71303955	.	G	A	.	.	MAF_USDA=3.279
NC_035084.1	71304060	.	T	C	.	.	MAF_USDA=12.5
NC_035084.1	71304080	.	C	A	.	.	MAF_INRAE=7.595;MAF_USDA=8.197
NC_035084.1	71304227	.	G	C	.	.	MAF_USDA=7.647
NC_035084.1	71304369	.	G	T	.	.	MAF_INRAE=5.263
NC_035084.1	71304738	.	G	C	.	.	MAF_USDA=3.333
NC_035084.1	71304812	.	C	G	.	.	MAF_USDA=8.333
NC_035084.1	71304831	.	T	C	.	.	MAF_USDA=2.459
NC_035084.1	71304847	.	C	T	.	.	MAF_USDA=1.765
NC_035084.1	71304889	.	T	G	.	.	MAF_INRAE=16.667;MAF_USDA=3.279
NC_035084.1	71304948	.	A	G	.	.	MAF_INRAE=16.667
NC_035084.1	71304965	.	G	T	.	.	MAF_USDA=1.639
NC_035084.1	71305188	.	T	A	.	.	MAF_INRAE=7.595;MAF_USDA=9.412
NC_035084.1	71305189	.	T	A	.	.	MAF_INRAE=6.667;MAF_USDA=12.353
NC_035084.1	71305190	.	A	T	.	.	MAF_INRAE=23.333;MAF_USDA=9.836
NC_035084.1	71305227	.	T	G	.	.	MAF_USDA=2.459
NC_035084.1	71305295	.	A	C	.	.	MAF_USDA=3.279
NC_035084.1	71305309	.	C	A	.	.	MAF_INRAE=7.595;MAF_USDA=15.882
NC_035084.1	71305343	.	T	G	.	.	MAF_USDA=2.941
NC_035084.1	71305382	.	C	T	.	.	MAF_USDA=1.639
NC_035084.1	71305391	.	A	G	.	.	MAF_USDA=1.639
NC_035084.1	71305419	.	C	A	.	.	MAF_INRAE=7.5;MAF_USDA=20.588
NC_035084.1	71305548	.	A	C	.	.	MAF_INRAE=8.333;MAF_USDA=3.279
NC_035084.1	71305578	.	C	T	.	.	MAF_USDA=2.459
NC_035084.1	71305641	.	A	G	.	.	MAF_USDA=2.459
NC_035084.1	71305723	.	G	A	.	.	MAF_USDA=1.639
NC_035084.1	71305759	.	T	G	.	.	MAF_USDA=1.639
NC_035084.1	71305798	.	G	T	.	.	MAF_INRAE=38.608;MAF_USDA=27.059
NC_035084.1	71305892	.	G	A	.	.	MAF_USDA=2.459
NC_035084.1	71305950	.	C	T	.	.	MAF_INRAE=23.333;MAF_USDA=4.098
NC_035084.1	71305982	.	A	G	.	.	MAF_INRAE=7.5
NC_035084.1	71306064	.	A	T	.	.	MAF_USDA=10.417
NC_035084.1	71306259	.	T	A	.	.	MAF_USDA=7.059
NC_035084.1	71306276	.	G	A	.	.	MAF_INRAE=24.167;MAF_USDA=4.918
NC_035084.1	71306347	.	G	A	.	.	MAF_USDA=1.639
NC_035084.1	71306408	.	G	T	.	.	MAF_USDA=12.5
NC_035084.1	71306433	.	G	T	.	.	MAF_USDA=1.639
NC_035084.1	71306488	.	A	G	.	.	MAF_USDA=7.059
NC_035084.1	71306536	.	T	A	.	.	MAF_USDA=1.639
NC_035084.1	71306538	.	T	C	.	.	MAF_USDA=1.639
NC_035084.1	71306541	.	A	G	.	.	MAF_USDA=1.639
NC_035084.1	71306547	.	A	T	.	.	MAF_USDA=1.639
NC_035084.1	71306551	.	G	T	.	.	MAF_INRAE=40.506;MAF_USDA=12.941
NC_035084.1	71306554	.	C	A	.	.	MAF_USDA=4.706
NC_035084.1	71306556	.	A	G	.	.	MAF_USDA=1.639
NC_035084.1	71306574	.	C	G	.	.	MAF_INRAE=16.667;MAF_USDA=3.279
NC_035084.1	71306575	.	T	C	.	.	MAF_USDA=3.529
NC_035084.1	71306593	.	G	T	.	.	MAF_INRAE=24.051;MAF_USDA=6.471
NC_035084.1	71306601	.	T	A	.	.	MAF_USDA=10.0
NC_035084.1	71306611	.	G	A	.	.	MAF_USDA=10.0
NC_035084.1	71306652	.	G	T	.	.	MAF_USDA=1.639
NC_035084.1	71306773	.	C	A	.	.	MAF_USDA=4.706
NC_035084.1	71306783	.	G	C	.	.	MAF_USDA=2.459
NC_035084.1	71306889	.	T	A	.	.	MAF_INRAE=3.797
NC_035084.1	71306900	.	G	A	.	.	MAF_USDA=4.706
NC_035084.1	71306918	.	A	T	.	.	MAF_USDA=8.333
NC_035084.1	71306931	.	A	G	.	.	MAF_USDA=3.279
NC_035084.1	71306982	.	T	C	.	.	MAF_INRAE=15.833;MAF_USDA=4.098
NC_035084.1	71307016	.	A	C	.	.	MAF_INRAE=8.333;MAF_USDA=3.279
NC_035084.1	71307023	.	T	A	.	.	MAF_INRAE=7.5;MAF_USDA=9.412
NC_035084.1	71307200	.	C	T	.	.	MAF_USDA=1.639
NC_035084.1	71307808	.	G	T	.	.	MAF_INRAE=23.418;MAF_USDA=5.882
NC_035084.1	71307811	.	T	G	.	.	MAF_USDA=16.471
NC_035084.1	71307878	.	A	G	.	.	MAF_USDA=1.639
NC_035084.1	71307880	.	A	C	.	.	MAF_USDA=4.706
NC_035084.1	71307886	.	T	A	.	.	MAF_INRAE=5.0;MAF_USDA=14.706
NC_035084.1	71307930	.	C	A	.	.	MAF_USDA=4.918
NC_035084.1	71308053	.	A	C	.	.	MAF_USDA=4.706
NC_035084.1	71308082	.	T	A	.	.	MAF_INRAE=7.5
NC_035084.1	71308170	.	C	T	.	.	MAF_USDA=4.098
NC_035084.1	71308236	.	T	G	.	.	MAF_INRAE=20.253;MAF_USDA=8.333
NC_035084.1	71308284	.	T	G	.	.	MAF_USDA=20.833
NC_035084.1	71308429	.	C	A	.	.	MAF_INRAE=19.167
NC_035084.1	71308437	.	C	A	.	.	MAF_INRAE=21.667
NC_035084.1	71308443	.	G	A	.	.	MAF_INRAE=6.667
NC_035084.1	71308453	.	G	A	.	.	MAF_INRAE=15.0
NC_035084.1	71308456	.	C	T	.	.	MAF_INRAE=15.0
NC_035084.1	71308460	.	T	A	.	.	MAF_INRAE=14.167
NC_035084.1	71308464	.	C	A	.	.	MAF_INRAE=13.333
NC_035084.1	71308467	.	G	C	.	.	MAF_INRAE=13.333
NC_035084.1	71308523	.	T	C	.	.	MAF_USDA=18.824
NC_035084.1	71308539	.	G	A	.	.	MAF_USDA=4.918
NC_035084.1	71308562	.	A	T	.	.	MAF_USDA=3.279
NC_035084.1	71308663	.	A	G	.	.	MAF_USDA=5.0
NC_035084.1	71308667	.	C	A	.	.	MAF_USDA=9.524
NC_035084.1	71308681	.	T	C	.	.	MAF_USDA=3.333
NC_035084.1	71308696	.	A	C	.	.	MAF_USDA=6.548
NC_035084.1	71308744	.	A	G	.	.	MAF_USDA=3.279
NC_035084.1	71308827	.	C	T	.	.	MAF_USDA=4.098
NC_035084.1	71309035	.	T	G	.	.	MAF_INRAE=10.526;MAF_USDA=12.353
NC_035084.1	71309160	.	G	A	.	.	MAF_USDA=2.459
NC_035084.1	71309186	.	C	A	.	.	MAF_INRAE=7.595;MAF_USDA=3.279
NC_035084.1	71309239	.	C	G	.	.	MAF_USDA=14.706
NC_035084.1	71309247	.	G	T	.	.	MAF_USDA=5.882
NC_035084.1	71309297	.	G	C	.	.	MAF_INRAE=36.842;MAF_USDA=26.471
NC_035084.1	71309319	.	T	C	.	.	MAF_INRAE=11.392;MAF_USDA=21.311
NC_035084.1	71309330	.	G	T	.	.	MAF_USDA=9.016
NC_035084.1	71309332	.	G	A	.	.	MAF_USDA=15.294
NC_035084.1	71309347	.	C	T	.	.	MAF_USDA=4.098
NC_035084.1	71309348	.	C	G	.	.	MAF_USDA=4.098
NC_035084.1	71309349	.	A	T	.	.	MAF_INRAE=6.329
NC_035084.1	71309356	.	A	C	.	.	MAF_USDA=4.918
NC_035084.1	71309394	.	T	G	.	.	MAF_USDA=4.118
NC_035084.1	71309441	.	C	A	.	.	MAF_INRAE=7.595;MAF_USDA=12.353
NC_035084.1	71309459	.	T	C	.	.	MAF_INRAE=7.595;MAF_USDA=11.765
NC_035084.1	71309485	.	T	C	.	.	MAF_INRAE=7.595;MAF_USDA=12.353
NC_035084.1	71309511	.	G	T	.	.	MAF_INRAE=23.333;MAF_USDA=5.738
NC_035084.1	71309686	.	A	C	.	.	MAF_USDA=1.639
NC_035084.1	71309926	.	A	C	.	.	MAF_INRAE=41.772;MAF_USDA=27.059
NC_035084.1	71310056	.	C	T	.	.	MAF_USDA=3.529
NC_035084.1	71310075	.	T	G	.	.	MAF_INRAE=11.392;MAF_USDA=7.377
NC_035084.1	71310147	.	C	T	.	.	MAF_USDA=2.459
NC_035084.1	71310176	.	A	G	.	.	MAF_INRAE=20.886;MAF_USDA=37.647
NC_035084.1	71310290	.	T	C	.	.	MAF_INRAE=31.579
NC_035084.1	71310307	.	G	T	.	.	MAF_USDA=15.882
NC_035084.1	71310321	.	A	T	.	.	MAF_USDA=3.279
NC_035084.1	71310716	.	A	G	.	.	MAF_USDA=20.833
NC_035084.1	71310722	.	G	T	.	.	MAF_INRAE=34.177;MAF_USDA=14.118
NC_035084.1	71310857	.	T	A	.	.	MAF_INRAE=23.333;MAF_USDA=4.918
NC_035084.1	71310865	.	T	C	.	.	MAF_INRAE=7.595;MAF_USDA=11.765
NC_035084.1	71310930	.	G	A	.	.	MAF_USDA=6.25
NC_035084.1	71311001	.	G	C	.	.	MAF_USDA=1.639
NC_035084.1	71311071	.	C	A	.	.	MAF_INRAE=23.333;MAF_USDA=3.279
NC_035084.1	71311095	.	G	A	.	.	MAF_INRAE=17.089;MAF_USDA=4.706
NC_035084.1	71311104	.	C	T	.	.	MAF_INRAE=11.392;MAF_USDA=8.197
NC_035084.1	71311173	.	G	A	.	.	MAF_USDA=9.016
NC_035084.1	71311192	.	A	T	.	.	MAF_USDA=9.016
NC_035084.1	71311265	.	G	C	.	.	MAF_INRAE=10.526;MAF_USDA=4.167
NC_035084.1	71311266	.	C	A	.	.	MAF_USDA=3.279
NC_035084.1	71311270	.	G	A	.	.	MAF_INRAE=41.772;MAF_USDA=25.294
NC_035084.1	71311282	.	C	A	.	.	MAF_USDA=6.471
NC_035084.1	71311289	.	C	T	.	.	MAF_INRAE=16.456;MAF_USDA=1.639
NC_035084.1	71311308	.	C	A	.	.	MAF_USDA=10.588
NC_035084.1	71311484	.	C	T	.	.	MAF_INRAE=6.962;MAF_USDA=12.5
NC_035084.1	71311491	.	T	G	.	.	MAF_INRAE=7.5
NC_035084.1	71311515	.	C	A	.	.	MAF_USDA=2.459
NC_035084.1	71311561	.	G	C	.	.	MAF_INRAE=15.823;MAF_USDA=12.5
NC_035084.1	71311630	.	T	C	.	.	MAF_INRAE=42.405;MAF_USDA=28.824
NC_035084.1	71311673	.	T	A	.	.	MAF_INRAE=27.215
NC_035084.1	71311675	.	T	G	.	.	MAF_INRAE=10.526;MAF_USDA=5.882
NC_035084.1	71311690	.	A	T	.	.	MAF_INRAE=7.595;MAF_USDA=10.656
NC_035084.1	71311716	.	C	T	.	.	MAF_INRAE=13.924;MAF_USDA=8.235
NC_035084.1	71311721	.	C	T	.	.	MAF_USDA=2.459
NC_035084.1	71311722	.	A	C	.	.	MAF_USDA=4.706
NC_035084.1	71311725	.	A	G	.	.	MAF_INRAE=7.595;MAF_USDA=12.353
NC_035084.1	71311737	.	C	T	.	.	MAF_INRAE=15.19;MAF_USDA=17.059
NC_035084.1	71311738	.	G	A	.	.	MAF_INRAE=22.785;MAF_USDA=10.656
NC_035084.1	71311760	.	T	C,G	.	.	MAF_INRAE=16.667;MAF_USDA=2.083
NC_035084.1	71311801	.	A	C	.	.	MAF_INRAE=9.167;MAF_USDA=7.059
NC_035084.1	71311848	.	T	C	.	.	MAF_INRAE=9.167;MAF_USDA=10.0
NC_035084.1	71311886	.	T	A	.	.	MAF_USDA=4.098
NC_035084.1	71312016	.	C	T	.	.	MAF_USDA=4.918
NC_035084.1	71312142	.	A	C	.	.	MAF_USDA=4.918
NC_035084.1	71312147	.	G	A	.	.	MAF_INRAE=24.051;MAF_USDA=22.353
NC_035084.1	71312179	.	A	T	.	.	MAF_USDA=15.294
NC_035084.1	71312263	.	G	A	.	.	MAF_USDA=3.529
NC_035084.1	71312389	.	C	T	.	.	MAF_USDA=1.639
NC_035084.1	71312391	.	A	T	.	.	MAF_INRAE=48.101;MAF_USDA=38.235
NC_035084.1	71312494	.	G	T	.	.	MAF_USDA=3.279
NC_035084.1	71312505	.	C	A	.	.	MAF_INRAE=6.667;MAF_USDA=1.639
NC_035084.1	71312507	.	T	G	.	.	MAF_USDA=12.353
NC_035084.1	71312514	.	G	A	.	.	MAF_INRAE=11.392;MAF_USDA=7.377
NC_035084.1	71312528	.	T	G	.	.	MAF_USDA=1.639
NC_035084.1	71312530	.	G	T	.	.	MAF_USDA=1.639
NC_035084.1	71312531	.	G	A	.	.	MAF_USDA=4.098
NC_035084.1	71312548	.	A	T	.	.	MAF_USDA=9.412
NC_035084.1	71312553	.	A	C	.	.	MAF_INRAE=15.823;MAF_USDA=20.833
NC_035084.1	71312554	.	A	T	.	.	MAF_INRAE=12.5;MAF_USDA=25.294
NC_035084.1	71312561	.	A	G	.	.	MAF_USDA=28.824
NC_035084.1	71312574	.	G	A	.	.	MAF_USDA=1.765
NC_035084.1	71312587	.	G	A	.	.	MAF_USDA=10.417
NC_035084.1	71312588	.	G	A	.	.	MAF_USDA=4.098
NC_035084.1	71312589	.	A	G	.	.	MAF_USDA=3.279
NC_035084.1	71312598	.	G	A	.	.	MAF_USDA=17.391
NC_035084.1	71312601	.	T	A	.	.	MAF_USDA=14.583
NC_035084.1	71312604	.	T	C	.	.	MAF_USDA=8.537
NC_035084.1	71312610	.	G	A	.	.	MAF_INRAE=31.579;MAF_USDA=20.833
NC_035084.1	71312619	.	A	G	.	.	MAF_USDA=2.976
NC_035084.1	71312626	.	A	G	.	.	MAF_USDA=14.583
NC_035084.1	71312671	.	A	G	.	.	MAF_USDA=5.172
NC_035084.1	71312785	.	T	G	.	.	MAF_USDA=37.195
NC_035084.1	71312798	.	A	G	.	.	MAF_USDA=35.366
NC_035084.1	71312896	.	C	T	.	.	MAF_USDA=3.279
NC_035084.1	71312912	.	C	T	.	.	MAF_USDA=9.016
NC_035084.1	71312970	.	C	T	.	.	MAF_USDA=2.083
NC_035084.1	71312971	.	A	T	.	.	MAF_INRAE=17.722;MAF_USDA=8.235
NC_035084.1	71313014	.	T	A	.	.	MAF_USDA=3.529
NC_035084.1	71313043	.	G	A	.	.	MAF_INRAE=39.873;MAF_USDA=35.294
NC_035084.1	71313114	.	A	G	.	.	MAF_INRAE=16.667
NC_035084.1	71313220	.	C	T	.	.	MAF_USDA=3.529
NC_035084.1	71313279	.	A	G	.	.	MAF_USDA=3.529
NC_035084.1	71313336	.	G	A	.	.	MAF_USDA=4.918
NC_035084.1	71313473	.	T	C	.	.	MAF_USDA=8.333
NC_035084.1	71313478	.	C	T	.	.	MAF_INRAE=39.873;MAF_USDA=34.118
NC_035084.1	71313504	.	G	C	.	.	MAF_INRAE=39.873;MAF_USDA=35.294
NC_035084.1	71313524	.	C	T	.	.	MAF_INRAE=39.873;MAF_USDA=35.294
NC_035084.1	71313682	.	A	T	.	.	MAF_INRAE=13.924;MAF_USDA=24.706
NC_035084.1	71313828	.	A	C	.	.	MAF_INRAE=13.924;MAF_USDA=27.059
NC_035084.1	71313848	.	C	T	.	.	MAF_INRAE=7.595;MAF_USDA=4.098
NC_035084.1	71313962	.	C	T	.	.	MAF_USDA=1.639
NC_035084.1	71314020	.	G	T	.	.	MAF_INRAE=42.405;MAF_USDA=28.235
NC_035084.1	71314021	.	C	T	.	.	MAF_INRAE=47.5;MAF_USDA=28.235
NC_035084.1	71314242	.	T	G	.	.	MAF_INRAE=10.0
NC_035084.1	71314273	.	T	A	.	.	MAF_INRAE=39.873
NC_035084.1	71314276	.	T	A	.	.	MAF_INRAE=36.667
NC_035084.1	71314316	.	A	C	.	.	MAF_INRAE=39.873;MAF_USDA=36.31
NC_035084.1	71314343	.	C	A	.	.	MAF_INRAE=40.506;MAF_USDA=33.529
NC_035084.1	71314348	.	A	G	.	.	MAF_INRAE=40.506;MAF_USDA=34.118
NC_035084.1	71314414	.	C	A	.	.	MAF_INRAE=7.595;MAF_USDA=3.279
NC_035084.1	71314423	.	G	A	.	.	MAF_INRAE=7.595;MAF_USDA=3.333
NC_035084.1	71314427	.	A	G	.	.	MAF_INRAE=40.506;MAF_USDA=35.714
NC_035084.1	71314451	.	C	A,T	.	.	MAF_INRAE=15.789;MAF_USDA=35.417
NC_035084.1	71314472	.	T	G	.	.	MAF_INRAE=25.949;MAF_USDA=35.882
NC_035084.1	71314478	.	C	T	.	.	MAF_INRAE=31.579
NC_035084.1	71314496	.	G	T	.	.	MAF_INRAE=39.873;MAF_USDA=34.118
NC_035084.1	71314521	.	T	G	.	.	MAF_INRAE=17.089;MAF_USDA=7.647
NC_035084.1	71314671	.	G	A	.	.	MAF_INRAE=16.667
NC_035084.1	71314761	.	G	A	.	.	MAF_INRAE=7.595;MAF_USDA=20.0
NC_035084.1	71314764	.	T	C	.	.	MAF_USDA=6.471
NC_035084.1	71314790	.	C	T	.	.	MAF_USDA=2.381
NC_035084.1	71314843	.	A	C	.	.	MAF_INRAE=7.595;MAF_USDA=8.824
NC_035084.1	71314844	.	G	C	.	.	MAF_INRAE=5.0;MAF_USDA=8.824
NC_035084.1	71314956	.	A	T	.	.	MAF_USDA=8.333
NC_035084.1	71315001	.	C	T	.	.	MAF_INRAE=39.873;MAF_USDA=34.706
NC_035084.1	71315008	.	G	A	.	.	MAF_INRAE=39.873;MAF_USDA=34.706
NC_035084.1	71315055	.	G	C	.	.	MAF_USDA=3.279
NC_035084.1	71315119	.	T	G	.	.	MAF_INRAE=39.873;MAF_USDA=34.118
NC_035084.1	71315209	.	T	G	.	.	MAF_INRAE=42.405;MAF_USDA=31.176
NC_035084.1	71315293	.	A	T	.	.	MAF_INRAE=42.405;MAF_USDA=20.588
NC_035084.1	71315294	.	T	C	.	.	MAF_INRAE=32.5;MAF_USDA=20.588
NC_035084.1	71315312	.	A	G	.	.	MAF_USDA=25.0
NC_035084.1	71315387	.	A	C	.	.	MAF_USDA=7.059
NC_035084.1	71315454	.	G	A	.	.	MAF_INRAE=25.316;MAF_USDA=21.176
NC_035084.1	71315493	.	G	A	.	.	MAF_INRAE=25.316;MAF_USDA=20.588
NC_035084.1	71315532	.	T	G	.	.	MAF_INRAE=25.949;MAF_USDA=20.238
NC_035084.1	71315538	.	G	A	.	.	MAF_INRAE=7.5
NC_035084.1	71315555	.	A	G	.	.	MAF_USDA=1.639
NC_035084.1	71315594	.	T	A	.	.	MAF_INRAE=23.333;MAF_USDA=5.738
NC_035084.1	71315629	.	T	C	.	.	MAF_INRAE=32.278;MAF_USDA=49.412
NC_035084.1	71315649	.	C	A	.	.	MAF_USDA=4.118
NC_035084.1	71315681	.	A	G	.	.	MAF_INRAE=16.667;MAF_USDA=8.333
NC_035084.1	71315731	.	T	C	.	.	MAF_INRAE=35.443;MAF_USDA=16.471
NC_035084.1	71315739	.	G	C	.	.	MAF_INRAE=43.038;MAF_USDA=32.353
NC_035084.1	71315793	.	G	A	.	.	MAF_INRAE=17.722;MAF_USDA=10.0
NC_035084.1	71315831	.	T	A	.	.	MAF_INRAE=22.5
NC_035084.1	71315832	.	A	T	.	.	MAF_INRAE=6.667
NC_035084.1	71315920	.	A	T	.	.	MAF_USDA=15.476
NC_035084.1	71315922	.	T	A	.	.	MAF_INRAE=16.456;MAF_USDA=11.176
NC_035084.1	71315924	.	T	A	.	.	MAF_INRAE=23.333;MAF_USDA=5.738
NC_035084.1	71315926	.	G	T	.	.	MAF_INRAE=33.544;MAF_USDA=24.706
NC_035084.1	71315927	.	C	T	.	.	MAF_INRAE=20.833;MAF_USDA=24.706
NC_035084.1	71315929	.	G	T	.	.	MAF_USDA=6.557
NC_035084.1	71315970	.	C	T	.	.	MAF_INRAE=41.139;MAF_USDA=48.824
NC_035084.1	71316041	.	T	G	.	.	MAF_INRAE=7.595;MAF_USDA=15.882
NC_035084.1	71316058	.	A	C	.	.	MAF_INRAE=33.544;MAF_USDA=37.647
NC_035084.1	71316081	.	A	T	.	.	MAF_USDA=4.118
NC_035084.1	71316122	.	G	C	.	.	MAF_INRAE=8.228;MAF_USDA=12.941
NC_035084.1	71316135	.	G	C	.	.	MAF_INRAE=25.949;MAF_USDA=21.176
NC_035084.1	71316148	.	A	T	.	.	MAF_USDA=12.5
NC_035084.1	71316157	.	G	T	.	.	MAF_INRAE=7.595;MAF_USDA=11.176
NC_035084.1	71316164	.	C	T	.	.	MAF_INRAE=25.949;MAF_USDA=21.176
NC_035084.1	71316166	.	T	C	.	.	MAF_INRAE=15.833;MAF_USDA=20.588
NC_035084.1	71316168	.	A	G	.	.	MAF_INRAE=15.833;MAF_USDA=21.176
NC_035084.1	71316175	.	C	T	.	.	MAF_INRAE=8.228;MAF_USDA=12.941
NC_035084.1	71316181	.	G	T	.	.	MAF_INRAE=25.949;MAF_USDA=21.176
NC_035084.1	71316196	.	T	G	.	.	MAF_INRAE=45.833
NC_035084.1	71316197	.	G	T	.	.	MAF_INRAE=7.5;MAF_USDA=4.167
NC_035084.1	71316204	.	A	G	.	.	MAF_INRAE=22.5;MAF_USDA=4.918
NC_035084.1	71316231	.	G	A	.	.	MAF_INRAE=6.329
NC_035084.1	71316261	.	C	T	.	.	MAF_INRAE=6.962;MAF_USDA=11.765
NC_035084.1	71316279	.	C	A	.	.	MAF_USDA=4.918
NC_035084.1	71316334	.	C	T	.	.	MAF_USDA=2.459
NC_035084.1	71316412	.	G	T	.	.	MAF_USDA=8.235
NC_035084.1	71316431	.	T	A	.	.	MAF_INRAE=25.316;MAF_USDA=21.176
NC_035084.1	71316432	.	C	T	.	.	MAF_USDA=3.279
NC_035084.1	71316446	.	G	C	.	.	MAF_USDA=1.639
NC_035084.1	71316716	.	C	T	.	.	MAF_USDA=2.941
NC_035084.1	71316718	.	A	G	.	.	MAF_USDA=2.353
NC_035084.1	71316761	.	G	T	.	.	MAF_INRAE=6.667
NC_035084.1	71316772	.	T	G	.	.	MAF_USDA=1.639
NC_035084.1	71316897	.	T	A	.	.	MAF_USDA=13.115
NC_035084.1	71316903	.	C	A	.	.	MAF_INRAE=16.667
NC_035084.1	71316948	.	G	A	.	.	MAF_INRAE=48.101;MAF_USDA=31.765
NC_035084.1	71316976	.	C	T	.	.	MAF_INRAE=16.667
NC_035084.1	71317040	.	A	G	.	.	MAF_INRAE=49.367;MAF_USDA=31.765
NC_035084.1	71317044	.	C	T	.	.	MAF_INRAE=7.5
NC_035084.1	71317083	.	T	C	.	.	MAF_USDA=6.471
NC_035084.1	71317102	.	T	A	.	.	MAF_INRAE=16.667
NC_035084.1	71317161	.	C	G	.	.	MAF_USDA=31.176
NC_035084.1	71317182	.	C	A	.	.	MAF_INRAE=6.667;MAF_USDA=1.176
NC_035084.1	71317264	.	A	C	.	.	MAF_USDA=4.918
NC_035084.1	71317308	.	G	A	.	.	MAF_USDA=9.016
NC_035084.1	71317368	.	C	T	.	.	MAF_USDA=14.583
NC_035084.1	71317421	.	T	C	.	.	MAF_INRAE=25.949;MAF_USDA=19.412
NC_035084.1	71317438	.	G	A	.	.	MAF_INRAE=17.722;MAF_USDA=6.471
NC_035084.1	71317453	.	C	A	.	.	MAF_INRAE=25.949;MAF_USDA=20.588
NC_035084.1	71317702	.	C	G	.	.	MAF_USDA=17.059
NC_035084.1	71317786	.	T	G	.	.	MAF_USDA=8.235
NC_035084.1	71317891	.	G	T	.	.	MAF_INRAE=43.038;MAF_USDA=31.176
NC_035084.1	71317957	.	G	T	.	.	MAF_USDA=7.059
NC_035084.1	71318008	.	A	T	.	.	MAF_INRAE=7.595;MAF_USDA=8.824
NC_035084.1	71318023	.	C	T	.	.	MAF_USDA=4.098
NC_035084.1	71318052	.	G	A	.	.	MAF_INRAE=50.0;MAF_USDA=31.176
NC_035084.1	71318088	.	C	T	.	.	MAF_INRAE=7.595;MAF_USDA=8.824
NC_035084.1	71318105	.	T	G	.	.	MAF_INRAE=50.0;MAF_USDA=31.176
NC_035084.1	71318115	.	T	C	.	.	MAF_INRAE=31.579
NC_035084.1	71318250	.	C	T	.	.	MAF_USDA=3.279
NC_035084.1	71318312	.	T	C	.	.	MAF_INRAE=50.0;MAF_USDA=31.176
NC_035084.1	71318345	.	C	G	.	.	MAF_INRAE=50.0;MAF_USDA=30.588
NC_035084.1	71318586	.	A	G	.	.	MAF_INRAE=46.667;MAF_USDA=20.833
NC_035084.1	71318600	.	A	T	.	.	MAF_INRAE=25.949;MAF_USDA=21.176
NC_035084.1	71318609	.	C	G	.	.	MAF_USDA=2.941
NC_035084.1	71318659	.	A	C	.	.	MAF_USDA=38.525
NC_035084.1	71318660	.	A	T	.	.	MAF_INRAE=16.667;MAF_USDA=12.5
NC_035084.1	71318674	.	C	T	.	.	MAF_USDA=2.941
NC_035084.1	71318684	.	C	A	.	.	MAF_INRAE=25.316;MAF_USDA=21.765
NC_035084.1	71318772	.	T	C	.	.	MAF_USDA=8.824
NC_035084.1	71318862	.	C	G	.	.	MAF_INRAE=17.722;MAF_USDA=7.059
NC_035084.1	71318948	.	C	A	.	.	MAF_USDA=1.639
NC_035084.1	71319071	.	T	C	.	.	MAF_INRAE=45.57;MAF_USDA=27.059
NC_035084.1	71319072	.	C	A	.	.	MAF_INRAE=40.0;MAF_USDA=27.059
NC_035084.1	71319236	.	T	G	.	.	MAF_INRAE=5.0;MAF_USDA=46.471
NC_035084.1	71319348	.	A	G	.	.	MAF_INRAE=6.962;MAF_USDA=4.706
NC_035084.1	71319360	.	G	C	.	.	MAF_INRAE=23.333;MAF_USDA=6.557
NC_035084.1	71319401	.	T	G	.	.	MAF_USDA=13.115
NC_035084.1	71319411	.	G	T	.	.	MAF_INRAE=13.291
NC_035084.1	71319419	.	G	T	.	.	MAF_INRAE=15.0;MAF_USDA=13.115
NC_035084.1	71319478	.	C	A	.	.	MAF_USDA=7.059
NC_035084.1	71319627	.	A	T	.	.	MAF_USDA=7.059
NC_035084.1	71319653	.	A	C	.	.	MAF_USDA=1.639
NC_035084.1	71319667	.	T	C	.	.	MAF_INRAE=37.975
NC_035084.1	71319668	.	A	T	.	.	MAF_INRAE=37.975
NC_035084.1	71319682	.	A	T	.	.	MAF_USDA=6.25
NC_035084.1	71319707	.	G	A	.	.	MAF_USDA=8.333
NC_035084.1	71319778	.	T	C	.	.	MAF_INRAE=37.975;MAF_USDA=33.529
NC_035084.1	71319788	.	A	T	.	.	MAF_USDA=8.333
NC_035084.1	71319816	.	T	C	.	.	MAF_INRAE=37.975;MAF_USDA=33.529
NC_035084.1	71319854	.	C	T	.	.	MAF_USDA=6.25
NC_035084.1	71319881	.	C	T	.	.	MAF_INRAE=36.709;MAF_USDA=13.529
NC_035084.1	71319943	.	C	T	.	.	MAF_INRAE=8.333;MAF_USDA=5.294
NC_035084.1	71319995	.	T	G	.	.	MAF_INRAE=37.975;MAF_USDA=25.294
NC_035084.1	71320070	.	G	A	.	.	MAF_USDA=6.25
NC_035084.1	71320355	.	G	T	.	.	MAF_USDA=10.417
NC_035084.1	71320401	.	G	A	.	.	MAF_USDA=3.279
NC_035084.1	71320406	.	A	C	.	.	MAF_INRAE=7.595;MAF_USDA=2.459
NC_035084.1	71320407	.	C	G	.	.	MAF_INRAE=12.5;MAF_USDA=10.0
NC_035084.1	71320470	.	A	C	.	.	MAF_INRAE=7.5;MAF_USDA=24.118
NC_035084.1	71320518	.	C	A	.	.	MAF_USDA=7.059
NC_035084.1	71320533	.	T	G	.	.	MAF_INRAE=23.333;MAF_USDA=4.918
NC_035084.1	71320570	.	C	T	.	.	MAF_INRAE=43.038;MAF_USDA=28.824
NC_035084.1	71320640	.	C	T	.	.	MAF_USDA=2.459
NC_035084.1	71320702	.	G	A	.	.	MAF_INRAE=18.987;MAF_USDA=40.476
NC_035084.1	71320854	.	T	C	.	.	MAF_INRAE=49.367;MAF_USDA=16.471
NC_035084.1	71320894	.	G	T	.	.	MAF_INRAE=6.667;MAF_USDA=4.098
NC_035084.1	71320897	.	C	T	.	.	MAF_INRAE=25.949;MAF_USDA=26.471
NC_035084.1	71320903	.	C	T	.	.	MAF_USDA=4.918
NC_035084.1	71320918	.	A	G	.	.	MAF_INRAE=49.367;MAF_USDA=17.059
NC_035084.1	71320931	.	C	A	.	.	MAF_USDA=4.098
NC_035084.1	71320951	.	T	C	.	.	MAF_INRAE=7.5
NC_035084.1	71321011	.	A	C	.	.	MAF_INRAE=32.5;MAF_USDA=8.824
NC_035084.1	71321052	.	G	A	.	.	MAF_USDA=27.647
NC_035084.1	71321084	.	T	C	.	.	MAF_USDA=6.627
NC_035084.1	71321104	.	A	T	.	.	MAF_USDA=3.049
NC_035084.1	71321141	.	A	C	.	.	MAF_USDA=6.098
NC_035084.1	71321180	.	T	G	.	.	MAF_USDA=4.237
NC_035084.1	71321230	.	T	A	.	.	MAF_USDA=1.667
NC_035084.1	71321296	.	T	C	.	.	MAF_USDA=6.25
NC_035084.1	71321406	.	T	C	.	.	MAF_USDA=10.417
NC_035084.1	71321438	.	G	A	.	.	MAF_USDA=29.167
NC_035084.1	71321466	.	G	A	.	.	MAF_USDA=1.695
NC_035084.1	71321612	.	G	A	.	.	MAF_USDA=5.085
NC_035084.1	71321670	.	G	A	.	.	MAF_USDA=3.614
NC_035084.1	71321683	.	C	A	.	.	MAF_USDA=5.085
NC_035084.1	71321699	.	A	G	.	.	MAF_USDA=7.317
NC_035084.1	71321773	.	G	A	.	.	MAF_USDA=6.627
NC_035084.1	71321774	.	G	A	.	.	MAF_USDA=8.333
NC_035084.1	71321818	.	T	C	.	.	MAF_USDA=2.542
NC_035084.1	71321836	.	A	G	.	.	MAF_USDA=3.012
NC_035084.1	71321838	.	G	T	.	.	MAF_USDA=5.085
NC_035084.1	71321848	.	T	G	.	.	MAF_USDA=6.024
NC_035084.1	71321857	.	T	C	.	.	MAF_USDA=9.322
NC_035084.1	71321885	.	G	T	.	.	MAF_USDA=22.289
NC_035084.1	71321954	.	T	G	.	.	MAF_USDA=42.771
NC_035084.1	71321974	.	T	C	.	.	MAF_USDA=12.5
NC_035084.1	71321992	.	C	A	.	.	MAF_USDA=22.892
NC_035084.1	71322055	.	C	T	.	.	MAF_USDA=13.115
NC_035084.1	71322137	.	A	C	.	.	MAF_USDA=6.627
NC_035084.1	71322238	.	T	A	.	.	MAF_USDA=2.542
NC_035084.1	71322260	.	G	A	.	.	MAF_USDA=4.237
NC_035084.1	71322288	.	C	G	.	.	MAF_USDA=5.085
NC_035084.1	71322318	.	C	T	.	.	MAF_USDA=1.695
NC_035084.1	71322384	.	A	C	.	.	MAF_USDA=4.237
NC_035084.1	71322474	.	G	T	.	.	MAF_USDA=6.627
NC_035084.1	71322512	.	A	G	.	.	MAF_USDA=1.205
NC_035084.1	71322571	.	C	T	.	.	MAF_USDA=3.614
NC_035084.1	71322757	.	C	T	.	.	MAF_USDA=6.78
NC_035084.1	71322852	.	C	T	.	.	MAF_USDA=4.237
NC_035084.1	71322974	.	G	A	.	.	MAF_USDA=4.237
NC_035084.1	71322996	.	T	C	.	.	MAF_USDA=1.695
NC_035084.1	71323073	.	A	G	.	.	MAF_USDA=2.083
NC_035084.1	71323074	.	T	A	.	.	MAF_USDA=2.083
NC_035084.1	71323103	.	C	A	.	.	MAF_USDA=5.422
NC_035084.1	71323163	.	T	C	.	.	MAF_USDA=27.711
NC_035084.1	71323168	.	T	G	.	.	MAF_USDA=1.695
NC_035084.1	71323174	.	G	A	.	.	MAF_USDA=31.325
NC_035084.1	71323210	.	G	T	.	.	MAF_USDA=8.434
NC_035084.1	71323257	.	A	T	.	.	MAF_USDA=22.892
NC_035084.1	71323258	.	G	T	.	.	MAF_USDA=22.892
NC_035084.1	71323287	.	C	T	.	.	MAF_USDA=8.434
NC_035084.1	71323458	.	G	T	.	.	MAF_USDA=5.085
NC_035084.1	71323459	.	T	A	.	.	MAF_USDA=5.085
NC_035084.1	71323496	.	A	T	.	.	MAF_USDA=31.325
NC_035084.1	71323563	.	G	T	.	.	MAF_USDA=1.695
NC_035084.1	71323623	.	T	A	.	.	MAF_USDA=5.932
NC_035084.1	71323654	.	A	G	.	.	MAF_USDA=30.723
NC_035084.1	71323736	.	C	T	.	.	MAF_USDA=4.237
NC_035084.1	71323751	.	A	G	.	.	MAF_USDA=3.39
NC_035084.1	71323786	.	A	G	.	.	MAF_INRAE=10.833;MAF_USDA=9.036
NC_035084.1	71323836	.	T	A	.	.	MAF_INRAE=7.5;MAF_USDA=25.0
NC_035084.1	71323904	.	A	T	.	.	MAF_INRAE=7.595
NC_035084.1	71323992	.	T	C	.	.	MAF_INRAE=6.329;MAF_USDA=20.588
NC_035084.1	71324055	.	A	T	.	.	MAF_USDA=5.882
NC_035084.1	71324090	.	T	A	.	.	MAF_INRAE=6.329;MAF_USDA=20.0
NC_035084.1	71324103	.	T	G	.	.	MAF_INRAE=5.263;MAF_USDA=4.167
NC_035084.1	71324132	.	A	C	.	.	MAF_USDA=8.333
NC_035084.1	71324155	.	C	T	.	.	MAF_INRAE=30.0;MAF_USDA=3.279
NC_035084.1	71324197	.	T	G	.	.	MAF_USDA=1.639
NC_035084.1	71324259	.	C	A	.	.	MAF_INRAE=8.333;MAF_USDA=4.706
NC_035084.1	71324266	.	C	T	.	.	MAF_USDA=3.279
NC_035084.1	71324328	.	G	T	.	.	MAF_INRAE=7.5;MAF_USDA=8.235
NC_035084.1	71324391	.	T	A	.	.	MAF_INRAE=8.333;MAF_USDA=4.118
NC_035084.1	71324418	.	A	G	.	.	MAF_INRAE=2.5
NC_035084.1	71324422	.	G	A	.	.	MAF_INRAE=1.667
NC_035084.1	71324423	.	G	T	.	.	MAF_INRAE=1.667
NC_035084.1	71324435	.	A	G	.	.	MAF_INRAE=1.667
NC_035084.1	71324440	.	A	C	.	.	MAF_INRAE=1.667
NC_035084.1	71324454	.	G	A	.	.	MAF_INRAE=16.667;MAF_USDA=4.098
NC_035084.1	71324505	.	A	G	.	.	MAF_INRAE=3.797
NC_035084.1	71324522	.	C	A	.	.	MAF_INRAE=36.709;MAF_USDA=13.529
NC_035084.1	71324619	.	G	A	.	.	MAF_USDA=1.639
NC_035084.1	71324639	.	G	A	.	.	MAF_INRAE=13.291;MAF_USDA=6.25
NC_035084.1	71324655	.	G	T	.	.	MAF_USDA=4.918
NC_035084.1	71324657	.	C	T	.	.	MAF_USDA=4.918
NC_035084.1	71324708	.	A	T	.	.	MAF_INRAE=8.333;MAF_USDA=3.279
NC_035084.1	71324721	.	A	T	.	.	MAF_USDA=2.459
NC_035084.1	71324750	.	C	T	.	.	MAF_INRAE=16.667;MAF_USDA=8.824
NC_035084.1	71324753	.	C	A	.	.	MAF_USDA=2.083
NC_035084.1	71324758	.	A	G	.	.	MAF_USDA=8.197
NC_035084.1	71324827	.	C	A	.	.	MAF_USDA=5.294
NC_035084.1	71324841	.	C	A	.	.	MAF_INRAE=8.333;MAF_USDA=3.279
NC_035084.1	71324883	.	C	A	.	.	MAF_INRAE=13.291;MAF_USDA=34.118
NC_035084.1	71324893	.	G	A	.	.	MAF_INRAE=13.291;MAF_USDA=22.353
NC_035084.1	71324958	.	T	C	.	.	MAF_INRAE=30.833
NC_035084.1	71324976	.	C	G	.	.	MAF_USDA=6.557
NC_035084.1	71324977	.	A	G	.	.	MAF_INRAE=16.667;MAF_USDA=15.294
NC_035084.1	71324979	.	G	T	.	.	MAF_USDA=8.197
NC_035084.1	71325016	.	A	C	.	.	MAF_INRAE=7.595;MAF_USDA=2.459
NC_035084.1	71325050	.	T	C	.	.	MAF_USDA=8.197
NC_035084.1	71325080	.	T	A	.	.	MAF_INRAE=16.667;MAF_USDA=4.098
NC_035084.1	71325096	.	C	A	.	.	MAF_INRAE=18.987;MAF_USDA=17.647
NC_035084.1	71325168	.	A	C	.	.	MAF_USDA=3.279
NC_035084.1	71325170	.	T	G	.	.	MAF_USDA=5.294
NC_035084.1	71325245	.	G	T	.	.	MAF_USDA=2.459
NC_035084.1	71325267	.	C	A	.	.	MAF_USDA=6.024
NC_035084.1	71325354	.	T	C	.	.	MAF_INRAE=9.167;MAF_USDA=7.738
NC_035084.1	71325395	.	A	C	.	.	MAF_INRAE=16.667;MAF_USDA=7.5
NC_035084.1	71325450	.	A	C	.	.	MAF_INRAE=8.333;MAF_USDA=4.762
NC_035084.1	71325521	.	C	A	.	.	MAF_USDA=1.695
NC_035084.1	71325533	.	C	T	.	.	MAF_USDA=3.39
NC_035084.1	71325540	.	G	A	.	.	MAF_INRAE=10.0;MAF_USDA=4.819
NC_035084.1	71325563	.	G	T	.	.	MAF_INRAE=5.696;MAF_USDA=22.289
NC_035084.1	71325571	.	T	C	.	.	MAF_USDA=1.695
NC_035084.1	71325588	.	A	G	.	.	MAF_INRAE=6.667
NC_035084.1	71325612	.	A	C	.	.	MAF_USDA=3.012
NC_035084.1	71325702	.	G	C	.	.	MAF_INRAE=49.167;MAF_USDA=27.647
NC_035084.1	71325707	.	T	G	.	.	MAF_USDA=8.333
NC_035084.1	71325809	.	C	A	.	.	MAF_INRAE=6.329;MAF_USDA=11.765
NC_035084.1	71325846	.	C	T	.	.	MAF_INRAE=7.5
NC_035084.1	71325916	.	G	T	.	.	MAF_USDA=2.459
NC_035084.1	71325922	.	C	A	.	.	MAF_USDA=7.059
NC_035084.1	71325923	.	A	G	.	.	MAF_INRAE=5.263;MAF_USDA=21.765
NC_035084.1	71325988	.	G	C	.	.	MAF_USDA=8.333
NC_035084.1	71326004	.	C	T	.	.	MAF_USDA=3.279
NC_035084.1	71326042	.	A	G	.	.	MAF_INRAE=26.316;MAF_USDA=21.765
NC_035084.1	71326290	.	G	A	.	.	MAF_USDA=2.083
NC_035084.1	71326350	.	G	A	.	.	MAF_USDA=3.333
NC_035084.1	71326369	.	A	G	.	.	MAF_USDA=1.667
NC_035084.1	71326460	.	T	G	.	.	MAF_USDA=29.167
NC_035084.1	71326521	.	T	A	.	.	MAF_USDA=29.167
NC_035084.1	71326528	.	C	T	.	.	MAF_USDA=2.083
NC_035084.1	71326543	.	C	G	.	.	MAF_USDA=16.667
NC_035084.1	71326544	.	C	T	.	.	MAF_USDA=16.667
NC_035084.1	71326562	.	A	G	.	.	MAF_USDA=12.5
NC_035084.1	71326585	.	T	A	.	.	MAF_USDA=6.25
NC_035084.1	71326586	.	G	T	.	.	MAF_USDA=6.25
NC_035084.1	71326711	.	G	T	.	.	MAF_USDA=5.0
NC_035084.1	71326715	.	C	T	.	.	MAF_INRAE=9.167;MAF_USDA=7.738
NC_035084.1	71326718	.	T	C	.	.	MAF_USDA=7.5
NC_035084.1	71326848	.	T	A	.	.	MAF_USDA=1.639
NC_035084.1	71326862	.	C	A	.	.	MAF_INRAE=7.5;MAF_USDA=8.235
NC_035084.1	71326907	.	G	T	.	.	MAF_INRAE=49.167;MAF_USDA=26.471
NC_035084.1	71326944	.	C	T	.	.	MAF_USDA=9.836
NC_035084.1	71326947	.	T	A	.	.	MAF_USDA=9.836
NC_035084.1	71326962	.	G	T	.	.	MAF_USDA=14.706
NC_035084.1	71326992	.	G	A	.	.	MAF_INRAE=9.167;MAF_USDA=4.706
NC_035084.1	71326995	.	A	T	.	.	MAF_INRAE=23.333;MAF_USDA=1.639
NC_035084.1	71327006	.	C	A	.	.	MAF_INRAE=34.167;MAF_USDA=39.583
NC_035084.1	71327031	.	A	T	.	.	MAF_INRAE=9.167;MAF_USDA=7.647
NC_035084.1	71327081	.	C	T	.	.	MAF_INRAE=37.975;MAF_USDA=24.706
NC_035084.1	71327082	.	T	G	.	.	MAF_USDA=2.941
NC_035084.1	71327093	.	G	T	.	.	MAF_INRAE=5.263;MAF_USDA=1.639
NC_035084.1	71327272	.	T	G	.	.	MAF_USDA=5.0
NC_035084.1	71327276	.	A	T	.	.	MAF_USDA=5.0
NC_035084.1	71327278	.	G	A	.	.	MAF_USDA=5.833
NC_035084.1	71327296	.	T	A	.	.	MAF_INRAE=8.333;MAF_USDA=3.333
NC_035084.1	71327304	.	G	T	.	.	MAF_USDA=7.5
NC_035084.1	71327312	.	T	G	.	.	MAF_USDA=8.333
NC_035084.1	71327327	.	T	G	.	.	MAF_USDA=10.656
NC_035084.1	71327331	.	G	A	.	.	MAF_USDA=7.377
NC_035084.1	71327366	.	A	T	.	.	MAF_USDA=8.197
NC_035084.1	71327517	.	T	A	.	.	MAF_USDA=24.405
NC_035084.1	71327539	.	T	C	.	.	MAF_INRAE=15.789;MAF_USDA=8.929
NC_035084.1	71327541	.	G	C	.	.	MAF_USDA=7.738
NC_035084.1	71327556	.	G	A	.	.	MAF_INRAE=5.263;MAF_USDA=21.429
NC_035084.1	71327717	.	C	T	.	.	MAF_USDA=2.083
NC_035084.1	71327760	.	T	A	.	.	MAF_INRAE=30.833;MAF_USDA=2.459
NC_035084.1	71327774	.	G	C	.	.	MAF_INRAE=6.329;MAF_USDA=21.765
NC_035084.1	71327809	.	G	A	.	.	MAF_INRAE=6.329;MAF_USDA=22.353
NC_035084.1	71327834	.	C	A	.	.	MAF_INRAE=8.333;MAF_USDA=7.738
NC_035084.1	71327842	.	T	G	.	.	MAF_INRAE=8.333
NC_035084.1	71327844	.	T	G	.	.	MAF_INRAE=8.333
NC_035084.1	71327877	.	A	T	.	.	MAF_USDA=6.25
NC_035084.1	71327880	.	G	C	.	.	MAF_INRAE=13.291;MAF_USDA=8.824
NC_035084.1	71327893	.	C	T	.	.	MAF_INRAE=8.333;MAF_USDA=4.118
NC_035084.1	71327913	.	A	C	.	.	MAF_USDA=3.279
NC_035084.1	71327920	.	A	C	.	.	MAF_USDA=3.279
NC_035084.1	71327921	.	A	G	.	.	MAF_USDA=3.279
NC_035084.1	71327980	.	T	G	.	.	MAF_INRAE=3.797;MAF_USDA=3.279
NC_035084.1	71328023	.	A	C	.	.	MAF_INRAE=6.329;MAF_USDA=33.929
NC_035084.1	71328033	.	C	A	.	.	MAF_USDA=10.588
NC_035084.1	71328055	.	A	C	.	.	MAF_INRAE=8.333;MAF_USDA=7.647
NC_035084.1	71328061	.	C	A	.	.	MAF_INRAE=8.333;MAF_USDA=7.059
NC_035084.1	71328062	.	A	T	.	.	MAF_USDA=1.639
NC_035084.1	71328112	.	C	A	.	.	MAF_INRAE=37.975;MAF_USDA=23.529
NC_035084.1	71328139	.	A	T	.	.	MAF_INRAE=7.5;MAF_USDA=4.918
NC_035084.1	71328140	.	C	G	.	.	MAF_INRAE=7.5
NC_035084.1	71328275	.	G	A	.	.	MAF_INRAE=6.329;MAF_USDA=24.118
NC_035084.1	71328324	.	A	T	.	.	MAF_INRAE=16.667;MAF_USDA=8.824
NC_035084.1	71328332	.	G	A	.	.	MAF_USDA=8.197
NC_035084.1	71328390	.	A	C	.	.	MAF_USDA=8.235
NC_035084.1	71328434	.	G	A	.	.	MAF_INRAE=37.342;MAF_USDA=26.471
NC_035084.1	71328448	.	C	G	.	.	MAF_INRAE=15.789
NC_035084.1	71328462	.	C	T	.	.	MAF_INRAE=6.329;MAF_USDA=24.118
NC_035084.1	71328484	.	G	A	.	.	MAF_INRAE=6.329;MAF_USDA=24.118
NC_035084.1	71328492	.	T	A	.	.	MAF_INRAE=8.333;MAF_USDA=7.647
NC_035084.1	71328500	.	G	A	.	.	MAF_USDA=4.918
NC_035084.1	71328537	.	A	G	.	.	MAF_INRAE=16.667;MAF_USDA=14.118
NC_035084.1	71328551	.	T	C	.	.	MAF_USDA=3.529
NC_035084.1	71328605	.	A	T	.	.	MAF_INRAE=15.833;MAF_USDA=4.098
NC_035084.1	71328606	.	A	T	.	.	MAF_INRAE=15.833;MAF_USDA=4.098
NC_035084.1	71328634	.	C	A	.	.	MAF_INRAE=46.667;MAF_USDA=24.706
NC_035084.1	71328647	.	C	T	.	.	MAF_INRAE=15.0;MAF_USDA=35.417
NC_035084.1	71328650	.	T	C	.	.	MAF_USDA=37.5
NC_035084.1	71328691	.	T	C	.	.	MAF_INRAE=6.329;MAF_USDA=24.118
NC_035084.1	71328699	.	T	A	.	.	MAF_INRAE=6.329;MAF_USDA=24.118
NC_035084.1	71328705	.	T	G	.	.	MAF_INRAE=6.329;MAF_USDA=23.529
NC_035084.1	71328807	.	A	G	.	.	MAF_USDA=6.25
NC_035084.1	71328810	.	C	T	.	.	MAF_USDA=2.459
NC_035084.1	71328831	.	G	A	.	.	MAF_INRAE=12.658;MAF_USDA=39.412
NC_035084.1	71328835	.	A	T	.	.	MAF_INRAE=15.0;MAF_USDA=38.824
NC_035084.1	71328839	.	G	A	.	.	MAF_INRAE=15.0;MAF_USDA=38.824
NC_035084.1	71328843	.	T	C	.	.	MAF_INRAE=8.333;MAF_USDA=14.706
NC_035084.1	71328896	.	T	A	.	.	MAF_INRAE=6.329;MAF_USDA=24.118
NC_035084.1	71328899	.	A	G	.	.	MAF_INRAE=8.333;MAF_USDA=14.118
NC_035084.1	71328911	.	T	G	.	.	MAF_USDA=4.098
NC_035084.1	71328988	.	G	C	.	.	MAF_INRAE=3.797
NC_035084.1	71328997	.	G	A	.	.	MAF_INRAE=3.797
NC_035084.1	71329000	.	G	A	.	.	MAF_INRAE=3.333
NC_035084.1	71329002	.	T	C	.	.	MAF_INRAE=3.333
NC_035084.1	71329008	.	G	A	.	.	MAF_USDA=8.333
NC_035084.1	71329102	.	T	C	.	.	MAF_INRAE=6.329;MAF_USDA=7.059
NC_035084.1	71329116	.	A	T	.	.	MAF_INRAE=48.734;MAF_USDA=36.471
NC_035084.1	71329234	.	G	A	.	.	MAF_INRAE=16.667;MAF_USDA=3.279
NC_035084.1	71329271	.	A	T	.	.	MAF_INRAE=8.333;MAF_USDA=5.738
NC_035084.1	71329321	.	A	C	.	.	MAF_INRAE=6.329;MAF_USDA=7.647
NC_035084.1	71329330	.	A	T	.	.	MAF_INRAE=8.333;MAF_USDA=22.941
NC_035084.1	71329346	.	G	C	.	.	MAF_INRAE=6.329;MAF_USDA=7.059
NC_035084.1	71329529	.	G	T	.	.	MAF_INRAE=37.975;MAF_USDA=24.706
NC_035084.1	71329587	.	T	G	.	.	MAF_INRAE=30.833;MAF_USDA=3.279
NC_035084.1	71329693	.	C	T	.	.	MAF_USDA=1.639
NC_035084.1	71329788	.	G	T	.	.	MAF_USDA=10.417
NC_035084.1	71329979	.	G	T	.	.	MAF_INRAE=5.263
NC_035084.1	71330005	.	T	G	.	.	MAF_INRAE=47.5;MAF_USDA=45.882
NC_035084.1	71330009	.	C	T	.	.	MAF_INRAE=30.833;MAF_USDA=2.459
NC_035084.1	71330222	.	G	A	.	.	MAF_INRAE=8.333;MAF_USDA=3.279
NC_035084.1	71330264	.	A	C	.	.	MAF_INRAE=43.671;MAF_USDA=29.412
NC_035084.1	71330319	.	C	T	.	.	MAF_USDA=6.557
NC_035084.1	71330340	.	G	A	.	.	MAF_USDA=12.5
NC_035084.1	71330364	.	A	G	.	.	MAF_INRAE=6.329;MAF_USDA=7.647
NC_035084.1	71330380	.	G	A	.	.	MAF_USDA=8.333
NC_035084.1	71330436	.	G	C	.	.	MAF_USDA=6.471
NC_035084.1	71330467	.	G	C	.	.	MAF_INRAE=8.333;MAF_USDA=4.918
NC_035084.1	71330471	.	C	A	.	.	MAF_USDA=3.529
NC_035084.1	71330609	.	G	T	.	.	MAF_INRAE=21.519;MAF_USDA=8.824
NC_035084.1	71330610	.	T	C	.	.	MAF_INRAE=21.667;MAF_USDA=28.824
NC_035084.1	71330652	.	C	T	.	.	MAF_USDA=4.918
NC_035084.1	71330706	.	C	T	.	.	MAF_USDA=1.639
NC_035084.1	71330942	.	G	T	.	.	MAF_USDA=4.167
NC_035084.1	71330943	.	T	G	.	.	MAF_INRAE=24.684;MAF_USDA=2.941
NC_035084.1	71330964	.	T	A	.	.	MAF_INRAE=13.291;MAF_USDA=8.824
NC_035084.1	71331324	.	A	T	.	.	MAF_USDA=4.098
NC_035084.1	71331438	.	C	A	.	.	MAF_USDA=8.333
NC_035084.1	71331439	.	C	A	.	.	MAF_USDA=9.412
NC_035084.1	71331453	.	G	T	.	.	MAF_USDA=2.459
NC_035084.1	71331459	.	A	G	.	.	MAF_INRAE=7.595;MAF_USDA=28.235
NC_035084.1	71331505	.	T	C	.	.	MAF_USDA=1.639
NC_035084.1	71331518	.	G	T	.	.	MAF_INRAE=7.595;MAF_USDA=18.235
NC_035084.1	71331565	.	T	G	.	.	MAF_INRAE=39.873;MAF_USDA=40.588
NC_035084.1	71331612	.	G	C	.	.	MAF_INRAE=14.557;MAF_USDA=25.882
NC_035084.1	71331663	.	G	A	.	.	MAF_INRAE=3.797
NC_035084.1	71331691	.	A	G	.	.	MAF_INRAE=30.833;MAF_USDA=6.557
NC_035084.1	71331774	.	A	G	.	.	MAF_INRAE=7.5;MAF_USDA=20.0
NC_035084.1	71331904	.	C	T	.	.	MAF_USDA=3.529
NC_035084.1	71331924	.	G	A	.	.	MAF_INRAE=8.333;MAF_USDA=3.279
NC_035084.1	71332009	.	C	G	.	.	MAF_USDA=6.25
NC_035084.1	71332098	.	A	T	.	.	MAF_USDA=4.918
NC_035084.1	71332111	.	C	A	.	.	MAF_INRAE=10.127;MAF_USDA=28.235
NC_035084.1	71332120	.	T	A	.	.	MAF_INRAE=10.127;MAF_USDA=19.412
NC_035084.1	71332122	.	A	G	.	.	MAF_INRAE=11.667;MAF_USDA=18.824
NC_035084.1	71332191	.	C	G	.	.	MAF_USDA=1.639
NC_035084.1	71332196	.	G	C	.	.	MAF_USDA=10.417
NC_035084.1	71332271	.	G	T	.	.	MAF_USDA=3.279
NC_035084.1	71332288	.	C	T	.	.	MAF_INRAE=21.053;MAF_USDA=12.5
NC_035084.1	71332299	.	G	T	.	.	MAF_INRAE=2.632;MAF_USDA=3.529
NC_035084.1	71332303	.	A	G	.	.	MAF_USDA=10.417
NC_035084.1	71332319	.	A	G	.	.	MAF_INRAE=2.632;MAF_USDA=4.706
NC_035084.1	71332503	.	T	G	.	.	MAF_USDA=4.918
NC_035084.1	71332504	.	C	A	.	.	MAF_INRAE=3.333
NC_035084.1	71332522	.	G	A	.	.	MAF_USDA=1.639
NC_035084.1	71332523	.	A	G	.	.	MAF_USDA=27.083
NC_035084.1	71332524	.	T	A	.	.	MAF_USDA=1.639
NC_035084.1	71332556	.	C	T	.	.	MAF_USDA=6.557
NC_035084.1	71332697	.	C	T	.	.	MAF_INRAE=11.667;MAF_USDA=27.083
NC_035084.1	71332700	.	G	C	.	.	MAF_INRAE=11.667;MAF_USDA=33.333
NC_035084.1	71332703	.	C	A	.	.	MAF_USDA=2.083
NC_035084.1	71332731	.	T	G	.	.	MAF_USDA=13.115
NC_035084.1	71332732	.	C	A	.	.	MAF_INRAE=7.5;MAF_USDA=4.098
NC_035084.1	71332797	.	T	A	.	.	MAF_USDA=2.5
NC_035084.1	71332803	.	G	C	.	.	MAF_INRAE=29.114;MAF_USDA=24.706
NC_035084.1	71332834	.	T	G	.	.	MAF_USDA=1.639
NC_035084.1	71332855	.	G	A	.	.	MAF_USDA=1.639
NC_035084.1	71332872	.	G	T	.	.	MAF_USDA=4.098
NC_035084.1	71332874	.	T	A	.	.	MAF_USDA=3.279
NC_035084.1	71332894	.	G	A	.	.	MAF_USDA=1.639
NC_035084.1	71333059	.	T	G	.	.	MAF_INRAE=2.5
NC_035084.1	71333066	.	A	C	.	.	MAF_INRAE=2.5
NC_035084.1	71333076	.	C	T	.	.	MAF_INRAE=1.667
NC_035084.1	71333079	.	T	G	.	.	MAF_INRAE=1.667
NC_035084.1	71333192	.	C	T	.	.	MAF_USDA=1.639
NC_035084.1	71333464	.	C	A	.	.	MAF_USDA=4.706
NC_035084.1	71333479	.	G	A	.	.	MAF_INRAE=16.456
NC_035084.1	71333634	.	A	G	.	.	MAF_INRAE=7.5;MAF_USDA=21.765
NC_035084.1	71333667	.	T	C	.	.	MAF_INRAE=37.342;MAF_USDA=43.529
NC_035084.1	71333712	.	A	C	.	.	MAF_USDA=1.639
NC_035084.1	71334345	.	C	A	.	.	MAF_INRAE=7.5;MAF_USDA=24.118
NC_035084.1	71334458	.	A	G	.	.	MAF_USDA=6.25
NC_035084.1	71334543	.	T	G	.	.	MAF_INRAE=41.139;MAF_USDA=36.905
NC_035084.1	71334562	.	C	T	.	.	MAF_INRAE=41.139;MAF_USDA=38.095
NC_035084.1	71334563	.	G	T	.	.	MAF_INRAE=32.5;MAF_USDA=39.286
NC_035084.1	71334587	.	C	A	.	.	MAF_INRAE=41.139;MAF_USDA=36.31
NC_035084.1	71334598	.	G	T	.	.	MAF_USDA=6.25
NC_035084.1	71334615	.	T	C	.	.	MAF_USDA=1.639
NC_035084.1	71334700	.	A	T	.	.	MAF_INRAE=3.797
NC_035084.1	71334879	.	G	T	.	.	MAF_INRAE=6.329;MAF_USDA=7.647
NC_035084.1	71334900	.	A	G	.	.	MAF_INRAE=8.333;MAF_USDA=3.279
NC_035084.1	71334939	.	A	G	.	.	MAF_USDA=3.279
NC_035084.1	71335036	.	T	C	.	.	MAF_INRAE=21.519;MAF_USDA=9.412
NC_035084.1	71335037	.	T	A	.	.	MAF_USDA=2.459
NC_035084.1	71335053	.	G	A	.	.	MAF_INRAE=3.797
NC_035084.1	71335062	.	G	A	.	.	MAF_INRAE=3.797
NC_035084.1	71335086	.	T	A	.	.	MAF_INRAE=50.0;MAF_USDA=45.882
NC_035084.1	71335196	.	C	A	.	.	MAF_INRAE=37.342;MAF_USDA=42.353
NC_035084.1	71335296	.	T	A	.	.	MAF_INRAE=5.696;MAF_USDA=8.235
NC_035084.1	71335327	.	T	G	.	.	MAF_INRAE=3.797;MAF_USDA=17.059
NC_035084.1	71335342	.	C	T	.	.	MAF_USDA=2.459
NC_035084.1	71335425	.	C	T	.	.	MAF_USDA=6.25
NC_035084.1	71335500	.	C	T	.	.	MAF_USDA=3.279
NC_035084.1	71335546	.	G	T	.	.	MAF_INRAE=7.5;MAF_USDA=6.557
NC_035084.1	71335556	.	C	G	.	.	MAF_USDA=8.824
NC_035084.1	71335627	.	A	G	.	.	MAF_USDA=1.639
NC_035084.1	71335630	.	A	T	.	.	MAF_USDA=2.459
NC_035084.1	71335744	.	C	A	.	.	MAF_INRAE=3.797;MAF_USDA=19.643
NC_035084.1	71335894	.	T	A	.	.	MAF_USDA=8.824
NC_035084.1	71335948	.	G	T	.	.	MAF_INRAE=21.519;MAF_USDA=11.765
NC_035084.1	71336072	.	C	T	.	.	MAF_USDA=2.459
NC_035084.1	71336150	.	T	A	.	.	MAF_INRAE=8.333;MAF_USDA=3.279
NC_035084.1	71336207	.	G	A	.	.	MAF_INRAE=8.333;MAF_USDA=4.098
NC_035084.1	71336224	.	G	C	.	.	MAF_INRAE=7.5;MAF_USDA=6.557
NC_035084.1	71336296	.	T	C	.	.	MAF_USDA=9.412
NC_035084.1	71336347	.	G	T	.	.	MAF_USDA=2.459
NC_035084.1	71336555	.	A	T	.	.	MAF_USDA=2.459
NC_035084.1	71336560	.	T	G	.	.	MAF_INRAE=16.456;MAF_USDA=34.118
NC_035084.1	71336565	.	C	A	.	.	MAF_USDA=1.639
NC_035084.1	71336567	.	A	T	.	.	MAF_INRAE=31.646;MAF_USDA=20.588
NC_035084.1	71336574	.	A	G	.	.	MAF_INRAE=16.456;MAF_USDA=34.118
NC_035084.1	71336614	.	C	T	.	.	MAF_USDA=4.918
NC_035084.1	71336730	.	G	A	.	.	MAF_INRAE=21.519;MAF_USDA=9.412
NC_035084.1	71336751	.	T	C	.	.	MAF_USDA=4.118
NC_035084.1	71336790	.	C	A	.	.	MAF_INRAE=21.519;MAF_USDA=11.765
NC_035084.1	71336810	.	C	A	.	.	MAF_USDA=1.639
NC_035084.1	71336884	.	T	A	.	.	MAF_INRAE=16.456;MAF_USDA=34.118
NC_035084.1	71336915	.	T	A	.	.	MAF_USDA=12.5
NC_035084.1	71336940	.	G	A	.	.	MAF_INRAE=5.263;MAF_USDA=4.706
NC_035084.1	71336959	.	C	A	.	.	MAF_USDA=1.639
NC_035084.1	71336993	.	T	G	.	.	MAF_USDA=6.25
NC_035084.1	71337266	.	A	G	.	.	MAF_INRAE=7.5
NC_035084.1	71337283	.	C	A	.	.	MAF_INRAE=10.127;MAF_USDA=29.412
NC_035084.1	71337355	.	T	G	.	.	MAF_USDA=1.639
NC_035084.1	71337940	.	T	G	.	.	MAF_INRAE=25.316;MAF_USDA=30.0
NC_035084.1	71338041	.	A	G	.	.	MAF_USDA=3.279
NC_035084.1	71338147	.	G	C	.	.	MAF_USDA=8.333
NC_035084.1	71338484	.	C	A	.	.	MAF_USDA=8.333
NC_035084.1	71338494	.	A	G	.	.	MAF_INRAE=3.797;MAF_USDA=17.647
NC_035084.1	71338636	.	T	A	.	.	MAF_INRAE=21.519;MAF_USDA=12.941
NC_035084.1	71338807	.	G	A	.	.	MAF_USDA=10.0
NC_035084.1	71338897	.	G	C	.	.	MAF_USDA=6.25
NC_035084.1	71338926	.	A	G	.	.	MAF_USDA=1.639
NC_035084.1	71338931	.	A	C	.	.	MAF_INRAE=8.861;MAF_USDA=5.882
NC_035084.1	71339098	.	C	T	.	.	MAF_INRAE=24.684;MAF_USDA=7.059
NC_035084.1	71339212	.	T	C	.	.	MAF_USDA=3.529
NC_035084.1	71339231	.	G	T	.	.	MAF_USDA=3.529
NC_035084.1	71339232	.	G	A	.	.	MAF_USDA=4.098
NC_035084.1	71339245	.	T	A	.	.	MAF_USDA=4.706
NC_035084.1	71339248	.	A	G	.	.	MAF_USDA=7.647
NC_035084.1	71339269	.	C	T	.	.	MAF_USDA=8.235
NC_035084.1	71339278	.	T	C	.	.	MAF_USDA=12.941
NC_035084.1	71339341	.	G	A	.	.	MAF_USDA=2.459
NC_035084.1	71339446	.	G	T	.	.	MAF_INRAE=7.5
NC_035084.1	71339514	.	A	G	.	.	MAF_USDA=5.738
NC_035084.1	71339629	.	G	T	.	.	MAF_INRAE=12.658;MAF_USDA=10.588
NC_035084.1	71339636	.	C	A	.	.	MAF_USDA=7.647
NC_035084.1	71339716	.	T	C	.	.	MAF_INRAE=16.456;MAF_USDA=32.353
NC_035084.1	71340188	.	G	A	.	.	MAF_INRAE=7.5;MAF_USDA=4.918
NC_035084.1	71340190	.	G	T	.	.	MAF_USDA=7.647
NC_035084.1	71340397	.	C	A	.	.	MAF_USDA=6.25
NC_035084.1	71340618	.	G	A	.	.	MAF_INRAE=31.646;MAF_USDA=33.529
NC_035084.1	71340758	.	G	T	.	.	MAF_USDA=4.918
NC_035084.1	71340807	.	A	T	.	.	MAF_USDA=8.235
NC_035084.1	71340828	.	A	T	.	.	MAF_USDA=4.918
NC_035084.1	71340892	.	A	G	.	.	MAF_USDA=2.459
NC_035084.1	71340936	.	G	T	.	.	MAF_INRAE=8.333;MAF_USDA=4.098
NC_035084.1	71340960	.	C	T	.	.	MAF_USDA=1.639
NC_035084.1	71341165	.	T	C	.	.	MAF_USDA=4.918
NC_035084.1	71341279	.	C	T	.	.	MAF_USDA=6.557
NC_035084.1	71341337	.	T	C	.	.	MAF_USDA=4.098
NC_035084.1	71341427	.	T	C	.	.	MAF_INRAE=8.333;MAF_USDA=8.197
NC_035084.1	71341478	.	C	T	.	.	MAF_USDA=6.557
NC_035084.1	71341490	.	C	G	.	.	MAF_USDA=2.459
NC_035084.1	71341593	.	T	A	.	.	MAF_USDA=2.459
NC_035084.1	71341756	.	T	G	.	.	MAF_USDA=2.459
NC_035084.1	71341764	.	T	C	.	.	MAF_INRAE=21.519;MAF_USDA=13.529
NC_035084.1	71341766	.	A	C	.	.	MAF_INRAE=21.667;MAF_USDA=12.353
NC_035084.1	71341767	.	A	C	.	.	MAF_INRAE=21.667;MAF_USDA=13.529
NC_035084.1	71341769	.	A	T	.	.	MAF_INRAE=30.0;MAF_USDA=38.824
NC_035084.1	71341835	.	G	A	.	.	MAF_INRAE=20.253;MAF_USDA=9.524
NC_035084.1	71341942	.	T	C	.	.	MAF_INRAE=21.519;MAF_USDA=13.529
NC_035084.1	71341981	.	T	C	.	.	MAF_USDA=2.459
NC_035084.1	71342252	.	A	C	.	.	MAF_USDA=10.0
NC_035084.1	71342283	.	A	G	.	.	MAF_USDA=4.098
NC_035084.1	71342301	.	A	T	.	.	MAF_USDA=4.098
NC_035084.1	71342303	.	T	G	.	.	MAF_INRAE=27.848;MAF_USDA=19.412
NC_035084.1	71342359	.	T	C	.	.	MAF_USDA=4.098
NC_035084.1	71342362	.	A	T	.	.	MAF_INRAE=31.646;MAF_USDA=37.059
NC_035084.1	71342382	.	C	T	.	.	MAF_INRAE=31.646;MAF_USDA=21.176
NC_035084.1	71342386	.	A	G	.	.	MAF_INRAE=31.646;MAF_USDA=1.639
NC_035084.1	71342397	.	T	A	.	.	MAF_INRAE=30.38;MAF_USDA=22.353
NC_035084.1	71342410	.	G	T	.	.	MAF_INRAE=30.38;MAF_USDA=25.882
NC_035084.1	71342425	.	G	A	.	.	MAF_USDA=4.918
NC_035084.1	71342436	.	A	G	.	.	MAF_USDA=2.459
NC_035084.1	71342714	.	A	C	.	.	MAF_USDA=6.25
NC_035084.1	71342787	.	G	A	.	.	MAF_USDA=12.5
NC_035084.1	71342932	.	G	T	.	.	MAF_INRAE=8.333;MAF_USDA=4.098
NC_035084.1	71343183	.	A	G	.	.	MAF_INRAE=21.519;MAF_USDA=11.765
NC_035084.1	71343194	.	A	C	.	.	MAF_USDA=8.333
NC_035084.1	71343201	.	C	A	.	.	MAF_USDA=4.167
NC_035084.1	71343235	.	G	T	.	.	MAF_USDA=2.459
NC_035084.1	71343328	.	T	G	.	.	MAF_USDA=8.824
NC_035084.1	71343386	.	A	G	.	.	MAF_INRAE=29.747;MAF_USDA=21.765
NC_035084.1	71343393	.	C	T	.	.	MAF_INRAE=8.333;MAF_USDA=3.279
NC_035084.1	71343466	.	T	A	.	.	MAF_INRAE=25.316;MAF_USDA=33.529
NC_035084.1	71343489	.	T	A	.	.	MAF_USDA=5.738
NC_035084.1	71343566	.	T	A	.	.	MAF_USDA=12.5
NC_035084.1	71343681	.	A	G	.	.	MAF_INRAE=30.38;MAF_USDA=27.647
NC_035084.1	71343716	.	C	T	.	.	MAF_INRAE=8.333;MAF_USDA=4.098
NC_035084.1	71343768	.	A	C	.	.	MAF_INRAE=3.797;MAF_USDA=17.059
NC_035084.1	71343777	.	G	A	.	.	MAF_INRAE=32.278;MAF_USDA=21.176
NC_035084.1	71343809	.	A	T	.	.	MAF_INRAE=10.127;MAF_USDA=29.412
NC_035084.1	71343890	.	A	G	.	.	MAF_USDA=4.098
NC_035084.1	71344088	.	C	T	.	.	MAF_INRAE=48.101;MAF_USDA=41.176
NC_035084.1	71344113	.	A	G	.	.	MAF_INRAE=27.848;MAF_USDA=25.882
NC_035084.1	71344140	.	A	G	.	.	MAF_INRAE=21.519;MAF_USDA=13.529
NC_035084.1	71344303	.	T	G	.	.	MAF_INRAE=10.0
NC_035084.1	71344349	.	G	T	.	.	MAF_USDA=8.333
NC_035084.1	71344361	.	A	G	.	.	MAF_INRAE=39.873;MAF_USDA=37.647
NC_035084.1	71344389	.	C	T	.	.	MAF_USDA=4.098
NC_035084.1	71344438	.	T	C	.	.	MAF_INRAE=31.646;MAF_USDA=28.235
NC_035084.1	71344916	.	G	T	.	.	MAF_INRAE=7.5;MAF_USDA=4.918
NC_035084.1	71344920	.	T	C	.	.	MAF_INRAE=37.342;MAF_USDA=22.353
NC_035084.1	71344960	.	G	T	.	.	MAF_USDA=5.738
NC_035084.1	71344962	.	C	G	.	.	MAF_USDA=5.738
NC_035084.1	71344963	.	C	A	.	.	MAF_INRAE=8.333
NC_035084.1	71344990	.	C	T	.	.	MAF_USDA=1.639
NC_035084.1	71345030	.	T	C	.	.	MAF_INRAE=7.5;MAF_USDA=11.176
NC_035084.1	71345095	.	C	A	.	.	MAF_USDA=8.824
NC_035084.1	71345112	.	G	A	.	.	MAF_INRAE=27.215;MAF_USDA=24.118
NC_035084.1	71345168	.	T	A	.	.	MAF_INRAE=27.848;MAF_USDA=24.706
NC_035084.1	71345193	.	C	A	.	.	MAF_INRAE=46.835;MAF_USDA=40.588
NC_035084.1	71345197	.	T	G	.	.	MAF_INRAE=3.333;MAF_USDA=18.235
NC_035084.1	71345213	.	A	G	.	.	MAF_INRAE=25.316;MAF_USDA=12.941
NC_035084.1	71345250	.	C	T	.	.	MAF_INRAE=7.5;MAF_USDA=12.941
NC_035084.1	71345254	.	G	C	.	.	MAF_USDA=4.918
NC_035084.1	71345265	.	A	G	.	.	MAF_INRAE=7.5;MAF_USDA=11.475
NC_035084.1	71345308	.	C	A	.	.	MAF_INRAE=7.5;MAF_USDA=8.235
NC_035084.1	71345309	.	G	T	.	.	MAF_INRAE=24.684;MAF_USDA=13.529
NC_035084.1	71345323	.	A	G	.	.	MAF_INRAE=8.861;MAF_USDA=5.882
NC_035084.1	71345329	.	T	G	.	.	MAF_INRAE=7.5;MAF_USDA=5.738
NC_035084.1	71345333	.	C	A	.	.	MAF_INRAE=37.975;MAF_USDA=21.176
NC_035084.1	71345394	.	C	A	.	.	MAF_USDA=4.918
NC_035084.1	71345401	.	G	A	.	.	MAF_INRAE=7.5;MAF_USDA=12.941
NC_035084.1	71345556	.	A	T	.	.	MAF_USDA=4.706
NC_035084.1	71345610	.	T	C	.	.	MAF_INRAE=15.833
NC_035084.1	71345670	.	A	G	.	.	MAF_INRAE=7.5;MAF_USDA=5.738
NC_035084.1	71345705	.	A	G	.	.	MAF_USDA=4.706
NC_035084.1	71345840	.	T	G	.	.	MAF_INRAE=7.5;MAF_USDA=12.941
NC_035084.1	71345850	.	G	A	.	.	MAF_INRAE=3.797;MAF_USDA=18.235
NC_035084.1	71345898	.	G	A	.	.	MAF_INRAE=7.5;MAF_USDA=6.557
NC_035084.1	71345903	.	A	G	.	.	MAF_INRAE=29.747;MAF_USDA=25.882
NC_035084.1	71345911	.	A	G	.	.	MAF_USDA=4.118
NC_035084.1	71346003	.	C	A	.	.	MAF_USDA=7.059
NC_035084.1	71346004	.	A	T	.	.	MAF_USDA=7.059
NC_035084.1	71346015	.	C	T	.	.	MAF_USDA=2.459
NC_035084.1	71346040	.	A	C	.	.	MAF_USDA=2.459
NC_035084.1	71346112	.	C	T	.	.	MAF_USDA=5.294
NC_035084.1	71346148	.	T	C	.	.	MAF_USDA=4.706
NC_035084.1	71346213	.	C	G	.	.	MAF_INRAE=31.646;MAF_USDA=15.294
NC_035084.1	71346232	.	C	T	.	.	MAF_USDA=7.377
NC_035084.1	71346247	.	C	T	.	.	MAF_USDA=7.377
NC_035084.1	71346277	.	T	G	.	.	MAF_USDA=1.639
NC_035084.1	71346369	.	A	G	.	.	MAF_INRAE=30.38;MAF_USDA=28.235
NC_035084.1	71346428	.	C	T	.	.	MAF_INRAE=21.519;MAF_USDA=14.118
NC_035084.1	71346442	.	C	T	.	.	MAF_USDA=1.639
NC_035084.1	71346470	.	G	A	.	.	MAF_INRAE=3.797;MAF_USDA=28.235
NC_035084.1	71346473	.	G	T	.	.	MAF_USDA=6.557
NC_035084.1	71346662	.	C	T	.	.	MAF_INRAE=3.797;MAF_USDA=18.824
NC_035084.1	71346688	.	G	A	.	.	MAF_USDA=4.706
NC_035084.1	71346697	.	G	A	.	.	MAF_INRAE=7.5;MAF_USDA=10.656
NC_035084.1	71346711	.	C	A	.	.	MAF_INRAE=34.177;MAF_USDA=24.706
NC_035084.1	71346766	.	G	A	.	.	MAF_USDA=3.279
NC_035084.1	71346921	.	G	T	.	.	MAF_INRAE=24.684
NC_035084.1	71347084	.	T	C	.	.	MAF_INRAE=10.0
NC_035084.1	71347123	.	A	T	.	.	MAF_USDA=10.417
NC_035084.1	71347137	.	C	A	.	.	MAF_USDA=20.833
NC_035084.1	71347244	.	C	T	.	.	MAF_INRAE=26.582;MAF_USDA=14.583
NC_035084.1	71347368	.	C	A	.	.	MAF_USDA=20.833
NC_035084.1	71347371	.	A	G	.	.	MAF_INRAE=8.861;MAF_USDA=4.167
NC_035084.1	71347619	.	C	A	.	.	MAF_USDA=14.583
NC_035084.1	71347620	.	A	C	.	.	MAF_INRAE=2.632
NC_035084.1	71347626	.	T	C	.	.	MAF_USDA=4.167
NC_035084.1	71347691	.	C	T	.	.	MAF_USDA=2.083
NC_035084.1	71348373	.	G	C	.	.	MAF_USDA=16.667
NC_035084.1	71348428	.	G	A	.	.	MAF_USDA=5.0
NC_035084.1	71348500	.	T	C	.	.	MAF_INRAE=7.5;MAF_USDA=11.475
NC_035084.1	71348614	.	G	C	.	.	MAF_USDA=1.639
NC_035084.1	71348623	.	C	T	.	.	MAF_USDA=15.574
NC_035084.1	71348635	.	CAC	CAT	.	.	MAF_USDA=10.87
NC_035084.1	71348695	.	C	T	.	.	MAF_INRAE=24.684;MAF_USDA=33.529
NC_035084.1	71348711	.	G	A	.	.	MAF_USDA=4.098
NC_035084.1	71348739	.	G	C	.	.	MAF_USDA=4.098
NC_035084.1	71348762	.	C	T	.	.	MAF_USDA=16.667
NC_035084.1	71348763	.	G	A	.	.	MAF_INRAE=12.658;MAF_USDA=17.857
NC_035084.1	71348782	.	A	G	.	.	MAF_USDA=8.333
NC_035084.1	71348810	.	C	T	.	.	MAF_USDA=4.167
NC_035084.1	71348840	.	C	T	.	.	MAF_USDA=4.098
NC_035084.1	71348853	.	C	T	.	.	MAF_USDA=16.393
NC_035084.1	71348859	.	C	T	.	.	MAF_INRAE=7.5;MAF_USDA=5.738
NC_035084.1	71348927	.	A	C	.	.	MAF_USDA=4.918
NC_035084.1	71348995	.	A	T	.	.	MAF_USDA=2.459
NC_035084.1	71349006	.	G	T	.	.	MAF_INRAE=7.5;MAF_USDA=6.557
NC_035084.1	71349007	.	A	T	.	.	MAF_INRAE=7.5;MAF_USDA=6.557
NC_035084.1	71349009	.	C	T	.	.	MAF_USDA=2.459
NC_035084.1	71349051	.	G	A	.	.	MAF_USDA=1.667
NC_035084.1	71349090	.	G	A	.	.	MAF_INRAE=5.263;MAF_USDA=7.738
NC_035084.1	71349111	.	G	A	.	.	MAF_INRAE=24.684;MAF_USDA=14.706
NC_035084.1	71349120	.	G	A	.	.	MAF_INRAE=7.5;MAF_USDA=12.295
NC_035084.1	71349143	.	T	G	.	.	MAF_INRAE=7.5;MAF_USDA=7.377
NC_035084.1	71349177	.	G	A	.	.	MAF_USDA=1.639
NC_035084.1	71349271	.	C	T	.	.	MAF_INRAE=26.582;MAF_USDA=41.765
NC_035084.1	71349295	.	T	G	.	.	MAF_INRAE=34.177;MAF_USDA=14.286
NC_035084.1	71349328	.	T	C	.	.	MAF_INRAE=9.167;MAF_USDA=11.475
NC_035084.1	71349367	.	A	C	.	.	MAF_INRAE=7.5;MAF_USDA=6.557
NC_035084.1	71349429	.	G	A	.	.	MAF_INRAE=24.684;MAF_USDA=29.412
NC_035084.1	71349445	.	C	T	.	.	MAF_USDA=4.918
NC_035084.1	71349447	.	C	A	.	.	MAF_USDA=4.918
NC_035084.1	71349456	.	C	T	.	.	MAF_USDA=4.918
NC_035084.1	71349477	.	T	A	.	.	MAF_INRAE=10.0
NC_035084.1	71349478	.	G	C	.	.	MAF_USDA=4.098
NC_035084.1	71349481	.	G	A	.	.	MAF_USDA=3.279
NC_035084.1	71349489	.	G	A	.	.	MAF_INRAE=2.632;MAF_USDA=5.882
NC_035084.1	71349502	.	A	C	.	.	MAF_INRAE=15.833
NC_035084.1	71349515	.	G	T	.	.	MAF_USDA=1.639
NC_035084.1	71349520	.	G	A	.	.	MAF_INRAE=9.167
NC_035084.1	71349570	.	C	T	.	.	MAF_USDA=4.167
NC_035084.1	71349574	.	G	A	.	.	MAF_USDA=4.098
NC_035084.1	71349598	.	A	G	.	.	MAF_USDA=13.934
NC_035084.1	71349599	.	A	T	.	.	MAF_USDA=25.882
NC_035084.1	71349603	.	C	A	.	.	MAF_USDA=19.672
NC_035084.1	71349606	.	G	A	.	.	MAF_USDA=8.197
NC_035084.1	71349614	.	C	T	.	.	MAF_USDA=21.176
NC_035084.1	71349688	.	A	C	.	.	MAF_INRAE=5.0
NC_035084.1	71349726	.	T	A	.	.	MAF_INRAE=15.0
NC_035084.1	71349746	.	A	G	.	.	MAF_INRAE=15.833
NC_035084.1	71349748	.	C	A	.	.	MAF_INRAE=15.833
NC_035084.1	71349752	.	C	A	.	.	MAF_INRAE=15.0
NC_035084.1	71349759	.	T	A	.	.	MAF_INRAE=28.333;MAF_USDA=14.583
NC_035084.1	71349762	.	C	T	.	.	MAF_INRAE=14.167
NC_035084.1	71349778	.	T	C	.	.	MAF_INRAE=13.333;MAF_USDA=16.393
NC_035084.1	71349779	.	T	A	.	.	MAF_INRAE=13.333;MAF_USDA=27.869
NC_035084.1	71349781	.	T	C	.	.	MAF_INRAE=13.333;MAF_USDA=15.574
NC_035084.1	71349783	.	G	A	.	.	MAF_INRAE=13.333;MAF_USDA=15.574
NC_035084.1	71349797	.	T	C	.	.	MAF_INRAE=1.667;MAF_USDA=16.393
NC_035084.1	71349826	.	G	C	.	.	MAF_USDA=5.294
NC_035084.1	71349927	.	G	A	.	.	MAF_INRAE=5.696;MAF_USDA=8.235
NC_035084.1	71349929	.	A	T	.	.	MAF_INRAE=22.5;MAF_USDA=13.529
NC_035084.1	71349948	.	A	G	.	.	MAF_INRAE=25.316;MAF_USDA=15.294
NC_035084.1	71350055	.	G	A	.	.	MAF_USDA=1.639
NC_035084.1	71350068	.	T	G	.	.	MAF_USDA=7.059
NC_035084.1	71350090	.	T	C	.	.	MAF_INRAE=6.667;MAF_USDA=11.475
NC_035084.1	71350149	.	G	A	.	.	MAF_USDA=8.333
NC_035084.1	71350150	.	T	A	.	.	MAF_USDA=8.333
NC_035084.1	71350173	.	G	T	.	.	MAF_USDA=8.197
NC_035084.1	71350209	.	G	T	.	.	MAF_INRAE=7.5;MAF_USDA=11.475
NC_035084.1	71350344	.	T	G	.	.	MAF_USDA=4.167
NC_035084.1	71350402	.	A	T	.	.	MAF_INRAE=21.667;MAF_USDA=20.833
NC_035084.1	71350438	.	G	T	.	.	MAF_INRAE=7.5
NC_035084.1	71350460	.	T	G	.	.	MAF_INRAE=7.5
NC_035084.1	71350494	.	T	A	.	.	MAF_USDA=14.583
NC_035084.1	71350561	.	A	C	.	.	MAF_USDA=14.583
NC_035084.1	71350569	.	T	C	.	.	MAF_USDA=20.833
NC_035084.1	71350570	.	G	A	.	.	MAF_USDA=20.833
NC_035084.1	71350656	.	G	T	.	.	MAF_USDA=20.833
NC_035084.1	71350721	.	C	T	.	.	MAF_USDA=14.583
NC_035084.1	71350877	.	T	C	.	.	MAF_INRAE=8.333;MAF_USDA=2.459
NC_035084.1	71350903	.	C	T	.	.	MAF_INRAE=3.333
NC_035084.1	71350961	.	C	A	.	.	MAF_INRAE=3.333
NC_035084.1	71350963	.	G	A	.	.	MAF_INRAE=4.167
NC_035084.1	71350965	.	G	T	.	.	MAF_INRAE=5.263;MAF_USDA=12.5
NC_035084.1	71350977	.	G	A	.	.	MAF_INRAE=6.667
NC_035084.1	71351055	.	G	A	.	.	MAF_INRAE=2.632;MAF_USDA=1.639
NC_035084.1	71351056	.	C	A	.	.	MAF_USDA=1.639
NC_035084.1	71351086	.	G	C	.	.	MAF_USDA=14.754
NC_035084.1	71351113	.	T	A	.	.	MAF_INRAE=7.5;MAF_USDA=4.918
NC_035084.1	71351114	.	G	A	.	.	MAF_INRAE=7.5
NC_035084.1	71351168	.	G	A	.	.	MAF_USDA=1.639
NC_035084.1	71351176	.	T	A	.	.	MAF_INRAE=2.5;MAF_USDA=14.583
NC_035084.1	71351206	.	A	G	.	.	MAF_INRAE=1.667
NC_035084.1	71351231	.	C	A	.	.	MAF_INRAE=1.667
NC_035084.1	71351237	.	G	A	.	.	MAF_INRAE=1.667
NC_035084.1	71351249	.	G	T	.	.	MAF_USDA=7.647
NC_035084.1	71351253	.	T	C	.	.	MAF_INRAE=1.667
NC_035084.1	71351257	.	T	G	.	.	MAF_INRAE=3.333
NC_035084.1	71351277	.	G	T	.	.	MAF_INRAE=2.5
NC_035084.1	71351295	.	G	C	.	.	MAF_INRAE=7.5;MAF_USDA=4.098
NC_035084.1	71351370	.	A	G	.	.	MAF_USDA=1.639
NC_035084.1	71351407	.	A	G	.	.	MAF_USDA=4.098
NC_035084.1	71351429	.	T	A	.	.	MAF_USDA=2.459
NC_035084.1	71351441	.	C	T	.	.	MAF_USDA=4.098
NC_035084.1	71351451	.	G	A	.	.	MAF_USDA=2.459
NC_035084.1	71351487	.	T	C	.	.	MAF_USDA=3.279
NC_035084.1	71351506	.	T	C	.	.	MAF_INRAE=26.582;MAF_USDA=22.131
NC_035084.1	71351531	.	A	T	.	.	MAF_INRAE=8.333;MAF_USDA=3.279
NC_035084.1	71351603	.	G	T	.	.	MAF_USDA=7.059
NC_035084.1	71351610	.	G	T	.	.	MAF_USDA=3.279
NC_035084.1	71351612	.	A	T	.	.	MAF_USDA=3.279
NC_035084.1	71351644	.	T	A	.	.	MAF_USDA=2.459
NC_035084.1	71351726	.	A	G	.	.	MAF_INRAE=7.5;MAF_USDA=10.656
NC_035084.1	71351744	.	T	C	.	.	MAF_USDA=4.098
NC_035084.1	71351757	.	T	C	.	.	MAF_INRAE=7.5;MAF_USDA=10.656
NC_035084.1	71351789	.	G	A	.	.	MAF_INRAE=8.861;MAF_USDA=5.882
NC_035084.1	71351790	.	G	A	.	.	MAF_USDA=12.941
NC_035084.1	71351840	.	A	T	.	.	MAF_INRAE=21.053;MAF_USDA=7.059
NC_035084.1	71351850	.	C	G	.	.	MAF_USDA=4.098
NC_035084.1	71351859	.	G	A	.	.	MAF_INRAE=21.053;MAF_USDA=1.639
NC_035084.1	71351877	.	G	A	.	.	MAF_USDA=4.918
NC_035084.1	71351887	.	C	T	.	.	MAF_USDA=3.279
NC_035084.1	71351937	.	C	T	.	.	MAF_USDA=1.639
NC_035084.1	71351940	.	C	T	.	.	MAF_USDA=5.738
NC_035084.1	71351964	.	G	A	.	.	MAF_USDA=4.918
NC_035084.1	71351984	.	G	C	.	.	MAF_USDA=6.557
NC_035084.1	71351989	.	C	T	.	.	MAF_USDA=4.918
NC_035084.1	71351997	.	C	T	.	.	MAF_USDA=4.098
NC_035084.1	71352038	.	G	A	.	.	MAF_USDA=2.459
NC_035084.1	71352100	.	C	T	.	.	MAF_INRAE=5.263;MAF_USDA=20.588
NC_035084.1	71352125	.	G	A	.	.	MAF_USDA=6.557
NC_035084.1	71352126	.	A	G	.	.	MAF_USDA=2.459
NC_035084.1	71352167	.	A	G	.	.	MAF_USDA=3.279
NC_035084.1	71352187	.	C	T	.	.	MAF_INRAE=5.263
NC_035084.1	71352193	.	A	C	.	.	MAF_USDA=6.557
NC_035084.1	71352203	.	A	C	.	.	MAF_INRAE=5.263;MAF_USDA=12.941
NC_035084.1	71352206	.	T	G	.	.	MAF_INRAE=26.316;MAF_USDA=48.235
NC_035084.1	71352274	.	C	T	.	.	MAF_USDA=14.583
NC_035084.1	71352288	.	A	C	.	.	MAF_USDA=15.574
NC_035084.1	71352290	.	A	C	.	.	MAF_USDA=4.098
NC_035084.1	71352346	.	A	T	.	.	MAF_INRAE=5.263;MAF_USDA=12.5
NC_035084.1	71352375	.	A	G	.	.	MAF_USDA=10.656
NC_035084.1	71352389	.	T	C	.	.	MAF_USDA=11.475
NC_035084.1	71352407	.	A	G	.	.	MAF_USDA=15.574
NC_035084.1	71352424	.	C	T	.	.	MAF_INRAE=36.842;MAF_USDA=12.941
NC_035084.1	71352448	.	C	T	.	.	MAF_INRAE=26.316;MAF_USDA=37.5
NC_035084.1	71352449	.	G	C	.	.	MAF_USDA=6.471
NC_035084.1	71352474	.	C	A	.	.	MAF_USDA=16.393
NC_035084.1	71352477	.	G	T	.	.	MAF_INRAE=26.316;MAF_USDA=33.333
NC_035084.1	71352533	.	C	T	.	.	MAF_INRAE=7.5;MAF_USDA=6.557
NC_035084.1	71352545	.	CG	CA	.	.	MAF_USDA=16.667
NC_035084.1	71352546	.	G	A	.	.	MAF_INRAE=21.519;MAF_USDA=15.574
NC_035084.1	71352550	.	C	T	.	.	MAF_USDA=7.377
NC_035084.1	71352587	.	C	T	.	.	MAF_USDA=5.882
NC_035084.1	71352592	.	A	G	.	.	MAF_INRAE=21.519;MAF_USDA=14.706
NC_035084.1	71352619	.	G	C	.	.	MAF_INRAE=3.797;MAF_USDA=17.647
NC_035084.1	71352620	.	G	T	.	.	MAF_INRAE=3.333;MAF_USDA=17.647
NC_035084.1	71352707	.	C	T	.	.	MAF_USDA=6.557
NC_035084.1	71352714	.	G	A	.	.	MAF_USDA=10.0
NC_035084.1	71352792	.	T	A	.	.	MAF_INRAE=26.316;MAF_USDA=41.765
NC_035084.1	71352876	.	G	C	.	.	MAF_USDA=7.647
NC_035084.1	71352893	.	G	T	.	.	MAF_USDA=3.279
NC_035084.1	71352955	.	C	T	.	.	MAF_INRAE=6.667;MAF_USDA=8.197
NC_035084.1	71353051	.	C	T	.	.	MAF_INRAE=7.5;MAF_USDA=6.557
NC_035084.1	71353056	.	G	A	.	.	MAF_USDA=1.639
NC_035084.1	71353112	.	G	A	.	.	MAF_USDA=8.235
NC_035084.1	71353155	.	C	T	.	.	MAF_USDA=3.279
NC_035084.1	71353185	.	A	T	.	.	MAF_USDA=7.647
NC_035084.1	71353186	.	G	T	.	.	MAF_USDA=7.647
NC_035084.1	71353188	.	A	T	.	.	MAF_USDA=7.647
NC_035084.1	71353193	.	G	A	.	.	MAF_USDA=7.647
NC_035084.1	71353194	.	A	C	.	.	MAF_USDA=7.647
NC_035084.1	71353195	.	A	T	.	.	MAF_USDA=7.647
NC_035084.1	71353217	.	A	T	.	.	MAF_USDA=4.098
NC_035084.1	71353227	.	G	A	.	.	MAF_INRAE=6.667;MAF_USDA=5.738
NC_035084.1	71353265	.	C	T	.	.	MAF_USDA=6.471
NC_035084.1	71353267	.	A	G	.	.	MAF_USDA=4.098
NC_035084.1	71353380	.	G	T	.	.	MAF_USDA=14.583
NC_035084.1	71353381	.	C	T	.	.	MAF_USDA=10.417
NC_035084.1	71353382	.	G	A	.	.	MAF_USDA=6.25
NC_035084.1	71353404	.	G	A	.	.	MAF_INRAE=7.5;MAF_USDA=11.475
NC_035084.1	71353472	.	C	T	.	.	MAF_INRAE=8.333;MAF_USDA=3.279
NC_035084.1	71353530	.	C	A	.	.	MAF_INRAE=12.658;MAF_USDA=10.588
NC_035084.1	71353542	.	T	C	.	.	MAF_USDA=4.706
NC_035084.1	71353697	.	A	G	.	.	MAF_INRAE=16.667
NC_035084.1	71353721	.	T	A	.	.	MAF_INRAE=7.5;MAF_USDA=10.833
NC_035084.1	71353744	.	A	G	.	.	MAF_USDA=8.333
NC_035084.1	71353815	.	A	T	.	.	MAF_USDA=4.118
NC_035084.1	71353817	.	T	G	.	.	MAF_USDA=10.417
NC_035084.1	71353906	.	A	C	.	.	MAF_INRAE=6.329
NC_035084.1	71353942	.	T	C	.	.	MAF_USDA=10.656
NC_035084.1	71354024	.	G	A	.	.	MAF_INRAE=7.5;MAF_USDA=11.176
NC_035084.1	71354122	.	C	A	.	.	MAF_USDA=8.333
NC_035084.1	71354139	.	T	C	.	.	MAF_USDA=12.5
NC_035084.1	71354141	.	T	C	.	.	MAF_USDA=8.333
NC_035084.1	71354169	.	T	A	.	.	MAF_INRAE=5.263;MAF_USDA=10.119
NC_035084.1	71354306	.	A	T	.	.	MAF_INRAE=7.5
NC_035084.1	71354340	.	T	G	.	.	MAF_USDA=20.833
NC_035084.1	71354421	.	C	G	.	.	MAF_USDA=1.639
NC_035084.1	71354440	.	T	C	.	.	MAF_INRAE=23.333;MAF_USDA=3.279
NC_035084.1	71354476	.	G	A	.	.	MAF_USDA=9.016
NC_035084.1	71354512	.	A	T	.	.	MAF_USDA=13.115
NC_035084.1	71354725	.	G	T	.	.	MAF_USDA=15.574
NC_035084.1	71354760	.	C	T	.	.	MAF_USDA=4.098
NC_035084.1	71354781	.	T	G	.	.	MAF_USDA=4.098
NC_035084.1	71354792	.	C	A	.	.	MAF_INRAE=30.833;MAF_USDA=3.279
NC_035084.1	71354805	.	A	T	.	.	MAF_INRAE=12.025
NC_035084.1	71354813	.	T	A	.	.	MAF_INRAE=24.684
NC_035084.1	71354842	.	C	G	.	.	MAF_USDA=4.918
NC_035084.1	71354857	.	C	A	.	.	MAF_USDA=4.098
NC_035084.1	71354947	.	G	A	.	.	MAF_INRAE=7.595;MAF_USDA=3.279
NC_035084.1	71355019	.	C	A	.	.	MAF_INRAE=16.456;MAF_USDA=18.235
NC_035084.1	71355095	.	A	C	.	.	MAF_USDA=6.667
NC_035084.1	71355117	.	A	G	.	.	MAF_USDA=4.098
NC_035084.1	71355138	.	C	A	.	.	MAF_INRAE=16.456;MAF_USDA=17.647
NC_035084.1	71355169	.	G	T	.	.	MAF_USDA=4.918
NC_035084.1	71355262	.	C	G	.	.	MAF_INRAE=21.519;MAF_USDA=7.738
NC_035084.1	71355264	.	A	G	.	.	MAF_USDA=4.918
NC_035084.1	71355530	.	A	T	.	.	MAF_USDA=4.167
NC_035084.1	71355552	.	A	C	.	.	MAF_USDA=41.667
NC_035084.1	71355658	.	A	T	.	.	MAF_INRAE=7.5;MAF_USDA=11.31
NC_035084.1	71355660	.	G	A	.	.	MAF_INRAE=21.053;MAF_USDA=15.06
NC_035084.1	71355670	.	G	A	.	.	MAF_INRAE=23.418;MAF_USDA=8.434
NC_035084.1	71355681	.	G	A	.	.	MAF_USDA=14.881
NC_035084.1	71355686	.	G	T	.	.	MAF_USDA=14.881
NC_035084.1	71355748	.	G	A	.	.	MAF_USDA=9.756
NC_035084.1	71355883	.	G	A	.	.	MAF_INRAE=21.053;MAF_USDA=7.059
NC_035084.1	71355960	.	T	A	.	.	MAF_USDA=8.333
NC_035084.1	71356014	.	T	A	.	.	MAF_INRAE=16.456;MAF_USDA=21.176
NC_035084.1	71356097	.	C	T	.	.	MAF_INRAE=3.165
NC_035084.1	71356173	.	A	G	.	.	MAF_INRAE=14.557;MAF_USDA=25.0
NC_035084.1	71356202	.	T	A	.	.	MAF_INRAE=30.833
NC_035084.1	71356203	.	T	A	.	.	MAF_INRAE=7.5
NC_035084.1	71356204	.	T	A	.	.	MAF_INRAE=7.5
NC_035084.1	71356209	.	T	A	.	.	MAF_USDA=4.167
NC_035084.1	71356238	.	A	C	.	.	MAF_USDA=17.213
NC_035084.1	71356250	.	G	T	.	.	MAF_INRAE=14.557;MAF_USDA=24.706
NC_035084.1	71356294	.	A	T	.	.	MAF_INRAE=8.333;MAF_USDA=1.639
NC_035084.1	71356337	.	G	A	.	.	MAF_USDA=4.098
NC_035084.1	71356381	.	A	T	.	.	MAF_USDA=1.639
NC_035084.1	71356418	.	C	T	.	.	MAF_INRAE=25.316;MAF_USDA=27.059
NC_035084.1	71356433	.	A	G	.	.	MAF_USDA=22.951
NC_035084.1	71356452	.	A	T	.	.	MAF_INRAE=25.0;MAF_USDA=25.0
NC_035084.1	71356464	.	C	T	.	.	MAF_INRAE=7.5;MAF_USDA=7.647
NC_035084.1	71356495	.	T	G	.	.	MAF_INRAE=31.579;MAF_USDA=26.471
NC_035084.1	71356557	.	G	T	.	.	MAF_USDA=4.918
NC_035084.1	71356617	.	T	C	.	.	MAF_USDA=4.918
NC_035084.1	71356722	.	G	A	.	.	MAF_USDA=14.706
NC_035084.1	71356732	.	G	T	.	.	MAF_INRAE=7.5;MAF_USDA=14.706
NC_035084.1	71356810	.	A	C	.	.	MAF_INRAE=8.333;MAF_USDA=2.941
NC_035084.1	71356811	.	T	C	.	.	MAF_INRAE=16.456;MAF_USDA=17.647
NC_035084.1	71356822	.	C	T	.	.	MAF_INRAE=8.333;MAF_USDA=1.639
NC_035084.1	71356831	.	A	T	.	.	MAF_INRAE=7.5;MAF_USDA=14.706
NC_035084.1	71356836	.	A	C	.	.	MAF_INRAE=7.5;MAF_USDA=14.706
NC_035084.1	71356958	.	G	T	.	.	MAF_USDA=2.083
NC_035084.1	71356965	.	G	T	.	.	MAF_USDA=1.639
NC_035084.1	71357003	.	G	T	.	.	MAF_USDA=5.882
NC_035084.1	71357035	.	T	C	.	.	MAF_USDA=2.459
NC_035084.1	71357091	.	A	T	.	.	MAF_USDA=5.882
NC_035084.1	71357099	.	G	A	.	.	MAF_INRAE=32.278;MAF_USDA=15.294
NC_035084.1	71357270	.	G	A	.	.	MAF_INRAE=24.051
NC_035084.1	71357274	.	G	A	.	.	MAF_INRAE=7.5;MAF_USDA=10.588
NC_035084.1	71357307	.	G	A	.	.	MAF_INRAE=7.5;MAF_USDA=14.706
NC_035084.1	71357315	.	T	G	.	.	MAF_INRAE=12.658;MAF_USDA=11.176
NC_035084.1	71357327	.	T	G	.	.	MAF_USDA=2.459
NC_035084.1	71357329	.	A	C	.	.	MAF_USDA=2.459
NC_035084.1	71357358	.	A	G	.	.	MAF_USDA=1.639
NC_035084.1	71357417	.	G	T	.	.	MAF_INRAE=34.81;MAF_USDA=23.529
NC_035084.1	71357450	.	T	C	.	.	MAF_USDA=1.639
NC_035084.1	71357489	.	A	G	.	.	MAF_USDA=10.0
NC_035084.1	71357501	.	G	C	.	.	MAF_USDA=2.083
NC_035084.1	71357523	.	C	G	.	.	MAF_INRAE=32.278;MAF_USDA=7.738
NC_035084.1	71357525	.	C	A	.	.	MAF_INRAE=19.167;MAF_USDA=19.048
NC_035084.1	71357600	.	G	T	.	.	MAF_USDA=6.25
NC_035084.1	71357621	.	C	T	.	.	MAF_INRAE=33.544;MAF_USDA=15.882
NC_035084.1	71357631	.	T	C	.	.	MAF_INRAE=33.544;MAF_USDA=15.882
NC_035084.1	71357636	.	T	A	.	.	MAF_USDA=5.882
NC_035084.1	71357639	.	C	T	.	.	MAF_INRAE=7.5;MAF_USDA=10.0
NC_035084.1	71357643	.	C	T	.	.	MAF_USDA=2.459
NC_035084.1	71357789	.	G	A	.	.	MAF_USDA=16.393
NC_035084.1	71357805	.	A	T	.	.	MAF_INRAE=6.329;MAF_USDA=8.235
NC_035084.1	71357814	.	G	A	.	.	MAF_USDA=3.279
NC_035084.1	71357837	.	A	G	.	.	MAF_USDA=2.586
NC_035084.1	71357838	.	C	T	.	.	MAF_INRAE=35.833;MAF_USDA=16.667
NC_035084.1	71357849	.	C	T	.	.	MAF_INRAE=33.544;MAF_USDA=15.294
NC_035084.1	71357851	.	A	G	.	.	MAF_USDA=2.459
NC_035084.1	71357882	.	C	A	.	.	MAF_INRAE=6.329;MAF_USDA=7.647
NC_035084.1	71357891	.	T	C	.	.	MAF_USDA=3.279
NC_035084.1	71357909	.	A	G	.	.	MAF_INRAE=16.456;MAF_USDA=20.0
NC_035084.1	71357921	.	A	G	.	.	MAF_INRAE=16.456;MAF_USDA=31.176
NC_035084.1	71357922	.	T	C	.	.	MAF_USDA=4.918
NC_035084.1	71357933	.	A	G	.	.	MAF_USDA=2.083
NC_035084.1	71357942	.	T	C	.	.	MAF_INRAE=7.5;MAF_USDA=11.176
NC_035084.1	71357984	.	A	G	.	.	MAF_INRAE=15.833
NC_035084.1	71357995	.	G	A	.	.	MAF_USDA=14.706
NC_035084.1	71358017	.	A	T	.	.	MAF_INRAE=8.333;MAF_USDA=3.279
NC_035084.1	71358084	.	T	C	.	.	MAF_USDA=10.0
NC_035084.1	71358087	.	G	T	.	.	MAF_USDA=10.417
NC_035084.1	71358094	.	A	G	.	.	MAF_INRAE=31.646;MAF_USDA=8.235
NC_035084.1	71358097	.	A	C	.	.	MAF_USDA=4.918
NC_035084.1	71358100	.	T	G	.	.	MAF_USDA=1.639
NC_035084.1	71358223	.	T	C	.	.	MAF_USDA=17.213
NC_035084.1	71358229	.	A	G	.	.	MAF_USDA=10.417
NC_035084.1	71358232	.	G	C	.	.	MAF_USDA=5.882
NC_035084.1	71358256	.	A	T	.	.	MAF_USDA=4.918
NC_035084.1	71358258	.	G	C	.	.	MAF_USDA=4.918
NC_035084.1	71358289	.	A	C	.	.	MAF_USDA=6.25
NC_035084.1	71358315	.	T	G	.	.	MAF_USDA=4.098
NC_035084.1	71358336	.	C	A	.	.	MAF_INRAE=5.263
NC_035084.1	71358339	.	C	T	.	.	MAF_INRAE=20.0
NC_035084.1	71358394	.	C	T	.	.	MAF_USDA=1.639
NC_035084.1	71358407	.	A	C	.	.	MAF_USDA=4.098
NC_035084.1	71358410	.	T	G	.	.	MAF_USDA=12.295
NC_035084.1	71358447	.	A	C	.	.	MAF_INRAE=33.544;MAF_USDA=22.941
NC_035084.1	71358455	.	C	G	.	.	MAF_USDA=4.918
NC_035084.1	71358463	.	G	T	.	.	MAF_INRAE=5.833;MAF_USDA=10.0
NC_035084.1	71358467	.	C	T	.	.	MAF_USDA=2.941
NC_035084.1	71358476	.	C	T	.	.	MAF_USDA=4.098
NC_035084.1	71358478	.	C	T	.	.	MAF_INRAE=5.833;MAF_USDA=10.0
NC_035084.1	71358479	.	G	A	.	.	MAF_INRAE=29.114;MAF_USDA=37.059
NC_035084.1	71358553	.	T	C	.	.	MAF_INRAE=3.797
NC_035084.1	71358574	.	T	A	.	.	MAF_INRAE=6.667;MAF_USDA=14.118
NC_035084.1	71358616	.	A	G	.	.	MAF_USDA=17.213
NC_035084.1	71358622	.	A	G	.	.	MAF_USDA=5.294
NC_035084.1	71358639	.	A	G	.	.	MAF_USDA=9.412
NC_035084.1	71358652	.	C	A	.	.	MAF_USDA=4.918
NC_035084.1	71358665	.	T	A	.	.	MAF_INRAE=5.0
NC_035084.1	71358719	.	C	T	.	.	MAF_USDA=3.279
NC_035084.1	71358758	.	C	T	.	.	MAF_USDA=1.639
NC_035084.1	71358796	.	A	T	.	.	MAF_USDA=4.098
NC_035084.1	71358821	.	C	A	.	.	MAF_INRAE=7.5;MAF_USDA=4.918
NC_035084.1	71358872	.	C	T	.	.	MAF_USDA=5.882
NC_035084.1	71358880	.	C	T	.	.	MAF_USDA=1.639
NC_035084.1	71358899	.	C	T	.	.	MAF_USDA=15.574
NC_035084.1	71358943	.	G	T	.	.	MAF_INRAE=5.696;MAF_USDA=7.647
NC_035084.1	71358964	.	A	G	.	.	MAF_USDA=4.098
NC_035084.1	71358992	.	G	A	.	.	MAF_USDA=4.918
NC_035084.1	71358997	.	C	T	.	.	MAF_INRAE=5.696;MAF_USDA=7.647
NC_035084.1	71359008	.	G	A	.	.	MAF_USDA=4.918
NC_035084.1	71359015	.	C	T	.	.	MAF_USDA=5.738
NC_035084.1	71359036	.	G	A	.	.	MAF_INRAE=37.342;MAF_USDA=18.824
NC_035084.1	71359046	.	T	A	.	.	MAF_USDA=4.098
NC_035084.1	71359056	.	C	T	.	.	MAF_USDA=16.393
NC_035084.1	71359093	.	C	T	.	.	MAF_USDA=1.639
NC_035084.1	71359169	.	G	C	.	.	MAF_USDA=5.738
NC_035084.1	71359175	.	C	T	.	.	MAF_INRAE=6.329;MAF_USDA=8.235
NC_035084.1	71359224	.	A	T	.	.	MAF_INRAE=16.456;MAF_USDA=17.647
NC_035084.1	71359239	.	G	A	.	.	MAF_INRAE=39.873;MAF_USDA=45.833
NC_035084.1	71359303	.	A	G	.	.	MAF_USDA=4.098
NC_035084.1	71359306	.	A	T	.	.	MAF_INRAE=8.333;MAF_USDA=3.279
NC_035084.1	71359325	.	C	T	.	.	MAF_USDA=4.918
NC_035084.1	71359333	.	C	T	.	.	MAF_INRAE=28.481;MAF_USDA=43.529
NC_035084.1	71359395	.	A	C	.	.	MAF_USDA=2.459
NC_035084.1	71359416	.	C	T	.	.	MAF_INRAE=8.333;MAF_USDA=8.235
NC_035084.1	71359446	.	A	C	.	.	MAF_USDA=4.098
NC_035084.1	71359474	.	C	A	.	.	MAF_INRAE=7.595;MAF_USDA=4.167
NC_035084.1	71359481	.	A	G	.	.	MAF_INRAE=7.5;MAF_USDA=11.176
NC_035084.1	71359487	.	A	G	.	.	MAF_USDA=4.918
NC_035084.1	71359491	.	A	C	.	.	MAF_INRAE=31.646;MAF_USDA=7.647
NC_035084.1	71359533	.	C	T	.	.	MAF_INRAE=22.152;MAF_USDA=29.762
NC_035084.1	71359542	.	C	T	.	.	MAF_USDA=2.5
NC_035084.1	71359551	.	C	T	.	.	MAF_USDA=2.5
NC_035084.1	71359619	.	C	T	.	.	MAF_INRAE=16.456;MAF_USDA=17.647
NC_035084.1	71359673	.	C	T	.	.	MAF_INRAE=34.177;MAF_USDA=19.412
NC_035084.1	71359742	.	A	T	.	.	MAF_INRAE=27.215;MAF_USDA=48.824
NC_035084.1	71359754	.	A	G	.	.	MAF_INRAE=7.5;MAF_USDA=6.557
NC_035084.1	71359798	.	C	T	.	.	MAF_INRAE=6.667;MAF_USDA=11.176
NC_035084.1	71359799	.	G	A	.	.	MAF_INRAE=17.722;MAF_USDA=18.235
NC_035084.1	71359858	.	TATACG	TATACA	.	.	MAF_USDA=12.5
NC_035084.1	71359863	.	G	A	.	.	MAF_INRAE=5.263
NC_035084.1	71359874	.	C	A	.	.	MAF_INRAE=6.329;MAF_USDA=8.235
NC_035084.1	71359891	.	C	G	.	.	MAF_USDA=1.667
NC_035084.1	71359905	.	A	T	.	.	MAF_USDA=4.167
NC_035084.1	71359933	.	C	T	.	.	MAF_USDA=2.5
NC_035084.1	71359950	.	T	C	.	.	MAF_USDA=10.0
NC_035084.1	71359951	.	G	A	.	.	MAF_USDA=10.0
NC_035084.1	71359956	.	G	T	.	.	MAF_USDA=10.0
NC_035084.1	71359957	.	A	T	.	.	MAF_USDA=10.0
NC_035084.1	71359976	.	C	T	.	.	MAF_INRAE=10.0
NC_035084.1	71360054	.	G	A	.	.	MAF_INRAE=5.263;MAF_USDA=1.639
NC_035084.1	71360059	.	C	A	.	.	MAF_USDA=1.639
NC_035084.1	71360067	.	A	G	.	.	MAF_INRAE=17.089
NC_035084.1	71360085	.	T	C	.	.	MAF_USDA=15.882
NC_035084.1	71360156	.	T	G	.	.	MAF_INRAE=7.5
NC_035084.1	71360157	.	G	T	.	.	MAF_INRAE=7.5;MAF_USDA=11.176
NC_035084.1	71360208	.	C	T	.	.	MAF_USDA=2.5
NC_035084.1	71360275	.	C	T	.	.	MAF_INRAE=8.333;MAF_USDA=3.279
NC_035084.1	71360288	.	G	T	.	.	MAF_USDA=1.639
NC_035084.1	71360305	.	C	G	.	.	MAF_USDA=1.639
NC_035084.1	71360312	.	G	C	.	.	MAF_INRAE=7.5;MAF_USDA=10.588
NC_035084.1	71360334	.	T	C	.	.	MAF_INRAE=8.861;MAF_USDA=14.118
NC_035084.1	71360346	.	C	T	.	.	MAF_USDA=12.5
NC_035084.1	71360347	.	T	A	.	.	MAF_INRAE=5.263;MAF_USDA=4.167
NC_035084.1	71360354	.	T	C	.	.	MAF_USDA=10.417
NC_035084.1	71360442	.	A	C	.	.	MAF_USDA=1.639
NC_035084.1	71360446	.	C	T	.	.	MAF_INRAE=25.316;MAF_USDA=24.706
NC_035084.1	71360483	.	T	C	.	.	MAF_INRAE=31.646;MAF_USDA=7.647
NC_035084.1	71360514	.	C	T	.	.	MAF_USDA=1.639
NC_035084.1	71360548	.	A	G	.	.	MAF_INRAE=5.263;MAF_USDA=2.353
NC_035084.1	71360595	.	T	C	.	.	MAF_USDA=4.098
NC_035084.1	71360646	.	C	T	.	.	MAF_USDA=4.918
NC_035084.1	71360656	.	G	A	.	.	MAF_INRAE=7.5;MAF_USDA=10.588
NC_035084.1	71360673	.	T	A	.	.	MAF_USDA=15.574
NC_035084.1	71360674	.	G	T	.	.	MAF_USDA=15.574
NC_035084.1	71360676	.	T	G	.	.	MAF_USDA=4.167
NC_035084.1	71360719	.	C	A	.	.	MAF_USDA=4.167
NC_035084.1	71360755	.	C	T	.	.	MAF_USDA=14.583
NC_035084.1	71360777	.	A	G	.	.	MAF_USDA=4.167
NC_035084.1	71360799	.	C	T	.	.	MAF_USDA=1.639
NC_035084.1	71360816	.	C	T	.	.	MAF_USDA=1.639
NC_035084.1	71360823	.	A	T	.	.	MAF_INRAE=5.263;MAF_USDA=5.882
NC_035084.1	71360836	.	G	A	.	.	MAF_INRAE=6.329
NC_035084.1	71360873	.	A	G	.	.	MAF_USDA=4.098
NC_035084.1	71360894	.	C	G	.	.	MAF_INRAE=6.667;MAF_USDA=6.557
NC_035084.1	71360927	.	G	T	.	.	MAF_INRAE=5.263;MAF_USDA=17.647
NC_035084.1	71360959	.	C	A	.	.	MAF_INRAE=5.263
NC_035084.1	71360963	.	T	G	.	.	MAF_USDA=1.695
NC_035084.1	71360983	.	A	G	.	.	MAF_USDA=1.639
NC_035084.1	71360987	.	G	A	.	.	MAF_USDA=10.417
NC_035084.1	71361018	.	G	C	.	.	MAF_USDA=4.167
NC_035084.1	71361086	.	C	T	.	.	MAF_USDA=8.333
NC_035084.1	71361138	.	G	A	.	.	MAF_USDA=2.941
NC_035084.1	71361221	.	C	G	.	.	MAF_USDA=13.115
NC_035084.1	71361325	.	G	A	.	.	MAF_INRAE=21.519;MAF_USDA=29.412
NC_035084.1	71361358	.	T	C	.	.	MAF_USDA=4.098
NC_035084.1	71361374	.	G	T	.	.	MAF_USDA=15.882
NC_035084.1	71361437	.	T	G	.	.	MAF_USDA=4.098
NC_035084.1	71361503	.	C	G	.	.	MAF_USDA=12.5
NC_035084.1	71361528	.	C	A	.	.	MAF_USDA=13.115
NC_035084.1	71361545	.	G	T	.	.	MAF_INRAE=33.544;MAF_USDA=14.706
NC_035084.1	71361633	.	G	A	.	.	MAF_INRAE=16.456;MAF_USDA=18.824
NC_035084.1	71361641	.	G	A	.	.	MAF_USDA=6.25
NC_035084.1	71361663	.	G	A	.	.	MAF_USDA=8.333
NC_035084.1	71361689	.	T	A	.	.	MAF_INRAE=7.5
NC_035084.1	71361794	.	T	C	.	.	MAF_INRAE=32.278;MAF_USDA=13.529
NC_035084.1	71361802	.	A	G	.	.	MAF_USDA=3.279
NC_035084.1	71361810	.	A	G	.	.	MAF_USDA=3.529
NC_035084.1	71361830	.	A	T	.	.	MAF_USDA=4.098
NC_035084.1	71361833	.	G	A	.	.	MAF_INRAE=16.456;MAF_USDA=17.647
NC_035084.1	71361865	.	G	A	.	.	MAF_USDA=2.459
NC_035084.1	71361890	.	A	G	.	.	MAF_INRAE=16.456;MAF_USDA=21.176
NC_035084.1	71361900	.	A	C	.	.	MAF_INRAE=8.333;MAF_USDA=3.279
NC_035084.1	71361912	.	G	A	.	.	MAF_USDA=10.0
NC_035084.1	71361957	.	A	C	.	.	MAF_INRAE=7.5;MAF_USDA=6.557
NC_035084.1	71361975	.	A	T	.	.	MAF_USDA=8.333
NC_035084.1	71361985	.	G	A	.	.	MAF_USDA=3.279
NC_035084.1	71361988	.	A	T	.	.	MAF_USDA=2.083
NC_035084.1	71361989	.	C	T	.	.	MAF_USDA=2.083
NC_035084.1	71361991	.	T	C	.	.	MAF_USDA=4.918
NC_035084.1	71362023	.	C	G	.	.	MAF_INRAE=33.544;MAF_USDA=15.294
NC_035084.1	71362063	.	A	T	.	.	MAF_INRAE=8.333;MAF_USDA=3.279
NC_035084.1	71362132	.	G	T	.	.	MAF_USDA=8.333
NC_035084.1	71362155	.	T	A	.	.	MAF_USDA=4.098
NC_035084.1	71362167	.	G	T	.	.	MAF_USDA=4.098
NC_035084.1	71362210	.	C	G	.	.	MAF_INRAE=33.544;MAF_USDA=15.294
NC_035084.1	71362242	.	A	G	.	.	MAF_USDA=4.098
NC_035084.1	71362260	.	C	A	.	.	MAF_INRAE=7.5;MAF_USDA=7.647
NC_035084.1	71362340	.	G	A	.	.	MAF_USDA=4.098
NC_035084.1	71362379	.	T	C	.	.	MAF_INRAE=16.456;MAF_USDA=25.882
NC_035084.1	71362433	.	C	T	.	.	MAF_INRAE=6.329;MAF_USDA=7.647
NC_035084.1	71362469	.	C	G	.	.	MAF_INRAE=16.456;MAF_USDA=21.176
NC_035084.1	71362470	.	T	G	.	.	MAF_INRAE=8.333;MAF_USDA=3.279
NC_035084.1	71362484	.	C	T	.	.	MAF_USDA=16.471
NC_035084.1	71362514	.	C	T	.	.	MAF_USDA=4.098
NC_035084.1	71362588	.	C	T	.	.	MAF_USDA=1.639
NC_035084.1	71362671	.	C	T	.	.	MAF_INRAE=5.263
NC_035084.1	71362703	.	C	T	.	.	MAF_USDA=4.118
NC_035084.1	71362741	.	T	C	.	.	MAF_USDA=4.098
NC_035084.1	71362743	.	C	T	.	.	MAF_USDA=1.639
NC_035084.1	71362745	.	A	T	.	.	MAF_INRAE=6.329;MAF_USDA=41.765
NC_035084.1	71362754	.	G	A	.	.	MAF_USDA=14.706
NC_035084.1	71362762	.	A	C	.	.	MAF_INRAE=32.911;MAF_USDA=14.706
NC_035084.1	71362790	.	C	T	.	.	MAF_USDA=1.639
NC_035084.1	71362810	.	A	G	.	.	MAF_INRAE=16.456;MAF_USDA=18.235
NC_035084.1	71362832	.	A	G	.	.	MAF_INRAE=16.456;MAF_USDA=17.059
NC_035084.1	71362885	.	T	C	.	.	MAF_INRAE=15.823;MAF_USDA=18.824
NC_035084.1	71362918	.	C	T	.	.	MAF_INRAE=16.456;MAF_USDA=27.647
NC_035084.1	71363013	.	T	A	.	.	MAF_INRAE=20.0;MAF_USDA=29.167
NC_035084.1	71363048	.	G	T	.	.	MAF_INRAE=16.456;MAF_USDA=18.824
NC_035084.1	71363080	.	C	T	.	.	MAF_INRAE=16.456;MAF_USDA=17.647
NC_035084.1	71363098	.	C	T	.	.	MAF_USDA=1.639
NC_035084.1	71363123	.	T	C	.	.	MAF_INRAE=31.646;MAF_USDA=7.059
NC_035084.1	71363190	.	G	T	.	.	MAF_USDA=3.571
NC_035084.1	71363215	.	A	T	.	.	MAF_INRAE=16.456;MAF_USDA=17.857
NC_035084.1	71363218	.	T	C	.	.	MAF_USDA=4.098
NC_035084.1	71363304	.	G	A	.	.	MAF_USDA=16.471
NC_035084.1	71363339	.	C	T	.	.	MAF_INRAE=17.089;MAF_USDA=19.048
NC_035084.1	71363354	.	T	C	.	.	MAF_USDA=3.333
NC_035084.1	71363365	.	A	G	.	.	MAF_USDA=4.098
NC_035084.1	71363377	.	G	A	.	.	MAF_USDA=12.5
NC_035084.1	71363380	.	A	T	.	.	MAF_USDA=4.098
NC_035084.1	71363404	.	G	C	.	.	MAF_INRAE=8.333;MAF_USDA=3.279
NC_035084.1	71363435	.	G	A	.	.	MAF_INRAE=22.785
NC_035084.1	71363458	.	T	A	.	.	MAF_USDA=3.529
NC_035084.1	71363468	.	T	C	.	.	MAF_USDA=1.639
NC_035084.1	71363469	.	A	G	.	.	MAF_INRAE=16.667
NC_035084.1	71363471	.	A	G	.	.	MAF_USDA=4.098
NC_035084.1	71363478	.	A	C	.	.	MAF_USDA=1.639
NC_035084.1	71363502	.	A	G	.	.	MAF_INRAE=16.456;MAF_USDA=18.235
NC_035084.1	71363510	.	T	A	.	.	MAF_INRAE=33.544;MAF_USDA=16.667
NC_035084.1	71363515	.	T	G	.	.	MAF_INRAE=16.456;MAF_USDA=24.118
NC_035084.1	71363550	.	A	C	.	.	MAF_USDA=17.647
NC_035084.1	71363575	.	A	T	.	.	MAF_INRAE=8.333
NC_035084.1	71363580	.	C	T	.	.	MAF_INRAE=8.333;MAF_USDA=3.279
NC_035084.1	71363582	.	A	T	.	.	MAF_INRAE=16.456;MAF_USDA=18.824
NC_035084.1	71363586	.	T	A	.	.	MAF_INRAE=20.0;MAF_USDA=24.706
NC_035084.1	71363590	.	T	C	.	.	MAF_INRAE=20.0;MAF_USDA=24.706
NC_035084.1	71363592	.	A	C	.	.	MAF_USDA=8.333
NC_035084.1	71363595	.	T	G	.	.	MAF_INRAE=7.5;MAF_USDA=8.235
NC_035084.1	71363600	.	A	G	.	.	MAF_USDA=4.098
NC_035084.1	71363627	.	G	A	.	.	MAF_INRAE=22.152;MAF_USDA=27.647
NC_035084.1	71363638	.	T	G	.	.	MAF_INRAE=7.5;MAF_USDA=10.588
NC_035084.1	71363665	.	A	C	.	.	MAF_INRAE=16.456;MAF_USDA=24.706
NC_035084.1	71363668	.	C	T	.	.	MAF_INRAE=20.0;MAF_USDA=18.235
NC_035084.1	71363678	.	G	T	.	.	MAF_INRAE=10.127;MAF_USDA=10.588
NC_035084.1	71363696	.	A	C	.	.	MAF_USDA=1.639
NC_035084.1	71363714	.	C	T	.	.	MAF_USDA=1.639
NC_035084.1	71363720	.	A	C	.	.	MAF_USDA=1.639
NC_035084.1	71363721	.	A	G	.	.	MAF_USDA=17.647
NC_035084.1	71363722	.	C	A	.	.	MAF_USDA=1.639
NC_035084.1	71363741	.	A	T	.	.	MAF_INRAE=8.333
NC_035084.1	71363804	.	G	A	.	.	MAF_USDA=1.639
NC_035084.1	71363818	.	G	C	.	.	MAF_USDA=3.279
NC_035084.1	71363829	.	G	T	.	.	MAF_INRAE=16.456;MAF_USDA=29.167
NC_035084.1	71363851	.	A	C	.	.	MAF_INRAE=7.595
NC_035084.1	71363864	.	A	C	.	.	MAF_INRAE=16.456;MAF_USDA=18.235
NC_035084.1	71363875	.	T	C	.	.	MAF_USDA=13.934
NC_035084.1	71363928	.	A	C	.	.	MAF_USDA=4.098
NC_035084.1	71363945	.	T	A	.	.	MAF_USDA=3.279
NC_035084.1	71363969	.	A	G	.	.	MAF_USDA=1.639
NC_035084.1	71364003	.	C	A	.	.	MAF_INRAE=6.329;MAF_USDA=25.294
NC_035084.1	71364006	.	T	G	.	.	MAF_USDA=4.098
NC_035084.1	71364016	.	G	T	.	.	MAF_INRAE=7.5;MAF_USDA=3.279
NC_035084.1	71364024	.	C	T	.	.	MAF_INRAE=24.051
NC_035084.1	71364034	.	C	T	.	.	MAF_USDA=16.471
NC_035084.1	71364040	.	C	A	.	.	MAF_USDA=16.471
NC_035084.1	71364057	.	T	A	.	.	MAF_USDA=4.098
NC_035084.1	71364081	.	G	T	.	.	MAF_INRAE=8.333;MAF_USDA=3.279
NC_035084.1	71364113	.	G	T	.	.	MAF_INRAE=31.646;MAF_USDA=12.353
NC_035084.1	71364197	.	T	C	.	.	MAF_USDA=2.5
NC_035084.1	71364237	.	C	A	.	.	MAF_INRAE=45.57;MAF_USDA=34.524
NC_035084.1	71364282	.	A	G	.	.	MAF_USDA=1.667
NC_035084.1	71364308	.	G	A	.	.	MAF_USDA=10.417
NC_035084.1	71364336	.	C	A	.	.	MAF_USDA=6.471
NC_035084.1	71364350	.	A	G	.	.	MAF_INRAE=32.278;MAF_USDA=7.059
NC_035084.1	71364356	.	G	C	.	.	MAF_INRAE=16.456;MAF_USDA=16.471
NC_035084.1	71364359	.	T	A	.	.	MAF_INRAE=6.667;MAF_USDA=6.557
NC_035084.1	71364392	.	A	G	.	.	MAF_USDA=4.167
NC_035084.1	71364417	.	C	T	.	.	MAF_INRAE=45.57;MAF_USDA=33.529
NC_035084.1	71364457	.	A	T	.	.	MAF_INRAE=7.5;MAF_USDA=8.235
NC_035084.1	71364474	.	A	T	.	.	MAF_INRAE=15.823;MAF_USDA=18.235
NC_035084.1	71364486	.	C	T	.	.	MAF_INRAE=7.5;MAF_USDA=3.279
NC_035084.1	71364578	.	G	C	.	.	MAF_USDA=1.639
NC_035084.1	71364585	.	T	A	.	.	MAF_USDA=8.333
NC_035084.1	71364653	.	T	C	.	.	MAF_INRAE=13.291;MAF_USDA=14.881
NC_035084.1	71364672	.	C	A	.	.	MAF_INRAE=33.544;MAF_USDA=7.143
NC_035084.1	71364692	.	A	G	.	.	MAF_INRAE=14.557;MAF_USDA=29.167
NC_035084.1	71364722	.	A	G	.	.	MAF_USDA=6.667
NC_035084.1	71364743	.	C	T	.	.	MAF_INRAE=15.823;MAF_USDA=22.941
NC_035084.1	71364754	.	T	G	.	.	MAF_INRAE=6.329;MAF_USDA=7.647
NC_035084.1	71364812	.	C	T	.	.	MAF_INRAE=24.684;MAF_USDA=6.557
NC_035084.1	71364880	.	A	G	.	.	MAF_INRAE=9.167
NC_035084.1	71364904	.	T	C	.	.	MAF_USDA=14.583
NC_035084.1	71364913	.	G	C	.	.	MAF_USDA=17.059
NC_035084.1	71364929	.	C	T	.	.	MAF_INRAE=32.5;MAF_USDA=3.279
NC_035084.1	71364936	.	C	T	.	.	MAF_USDA=2.941
NC_035084.1	71364963	.	G	A	.	.	MAF_INRAE=45.57;MAF_USDA=39.583
NC_035084.1	71365010	.	C	T	.	.	MAF_INRAE=8.333;MAF_USDA=3.279
NC_035084.1	71365035	.	A	C	.	.	MAF_USDA=2.459
NC_035084.1	71365107	.	A	G	.	.	MAF_USDA=1.639
NC_035084.1	71365123	.	T	A	.	.	MAF_USDA=20.588
NC_035084.1	71365132	.	G	A	.	.	MAF_INRAE=23.333;MAF_USDA=2.459
NC_035084.1	71365175	.	C	T	.	.	MAF_INRAE=6.667;MAF_USDA=7.059
NC_035084.1	71365206	.	G	T	.	.	MAF_INRAE=15.823;MAF_USDA=22.353
NC_035084.1	71365218	.	T	C	.	.	MAF_INRAE=19.167
NC_035084.1	71365234	.	G	A	.	.	MAF_INRAE=7.5;MAF_USDA=8.235
NC_035084.1	71365260	.	C	T	.	.	MAF_INRAE=8.333;MAF_USDA=3.279
NC_035084.1	71365289	.	A	G	.	.	MAF_INRAE=48.734;MAF_USDA=39.412
NC_035084.1	71365331	.	C	T	.	.	MAF_USDA=9.016
NC_035084.1	71365342	.	G	T	.	.	MAF_USDA=8.235
NC_035084.1	71365381	.	A	G	.	.	MAF_INRAE=16.456
NC_035084.1	71365414	.	G	A	.	.	MAF_USDA=3.529
NC_035084.1	71365433	.	A	G	.	.	MAF_USDA=4.098
NC_035084.1	71365450	.	A	G	.	.	MAF_INRAE=18.333;MAF_USDA=24.59
NC_035084.1	71365478	.	T	A	.	.	MAF_USDA=2.459
NC_035084.1	71365492	.	T	G	.	.	MAF_USDA=2.459
NC_035084.1	71365556	.	C	T	.	.	MAF_INRAE=6.329;MAF_USDA=14.583
NC_035084.1	71365563	.	T	C	.	.	MAF_INRAE=32.278;MAF_USDA=7.059
NC_035084.1	71365578	.	G	A	.	.	MAF_USDA=2.353
NC_035084.1	71365636	.	G	A	.	.	MAF_USDA=4.098
NC_035084.1	71365645	.	A	G	.	.	MAF_USDA=1.639
NC_035084.1	71365659	.	C	T	.	.	MAF_INRAE=8.333;MAF_USDA=3.279
NC_035084.1	71365669	.	G	T	.	.	MAF_USDA=4.098
NC_035084.1	71365676	.	C	A	.	.	MAF_USDA=15.882
NC_035084.1	71365763	.	C	A	.	.	MAF_INRAE=15.19;MAF_USDA=21.176
NC_035084.1	71365775	.	A	C	.	.	MAF_USDA=4.918
NC_035084.1	71365783	.	A	G	.	.	MAF_INRAE=5.263
NC_035084.1	71365855	.	C	T	.	.	MAF_INRAE=5.0
NC_035084.1	71365859	.	G	A	.	.	MAF_USDA=4.098
NC_035084.1	71365966	.	C	T	.	.	MAF_USDA=1.639
NC_035084.1	71365976	.	G	A	.	.	MAF_USDA=3.279
NC_035084.1	71365978	.	C	T	.	.	MAF_INRAE=45.57;MAF_USDA=30.588
NC_035084.1	71366006	.	G	A	.	.	MAF_USDA=1.639
NC_035084.1	71366007	.	C	T	.	.	MAF_INRAE=7.5;MAF_USDA=8.824
NC_035084.1	71366015	.	T	G	.	.	MAF_INRAE=9.494;MAF_USDA=6.471
NC_035084.1	71366020	.	G	A	.	.	MAF_INRAE=7.5;MAF_USDA=7.059
NC_035084.1	71366048	.	G	T	.	.	MAF_INRAE=7.5
NC_035084.1	71366110	.	G	T	.	.	MAF_INRAE=7.5;MAF_USDA=4.167
NC_035084.1	71366116	.	A	C	.	.	MAF_INRAE=3.333
NC_035084.1	71366157	.	G	T	.	.	MAF_INRAE=9.167
NC_035084.1	71366172	.	T	C	.	.	MAF_USDA=6.78
NC_035084.1	71366197	.	G	A	.	.	MAF_INRAE=19.167;MAF_USDA=16.667
NC_035084.1	71366202	.	C	T	.	.	MAF_INRAE=35.833;MAF_USDA=15.882
NC_035084.1	71366267	.	T	C	.	.	MAF_INRAE=16.667;MAF_USDA=16.471
NC_035084.1	71366325	.	C	T	.	.	MAF_USDA=8.333
NC_035084.1	71366340	.	C	T	.	.	MAF_USDA=2.353
NC_035084.1	71366362	.	A	C	.	.	MAF_INRAE=7.5;MAF_USDA=18.75
NC_035084.1	71366365	.	T	G	.	.	MAF_USDA=5.738
NC_035084.1	71366388	.	C	G	.	.	MAF_INRAE=6.329;MAF_USDA=7.059
NC_035084.1	71366412	.	T	G	.	.	MAF_INRAE=21.519;MAF_USDA=34.706
NC_035084.1	71366430	.	C	A	.	.	MAF_USDA=23.529
NC_035084.1	71366466	.	G	C	.	.	MAF_USDA=2.083
NC_035084.1	71366473	.	A	T	.	.	MAF_INRAE=16.456;MAF_USDA=18.235
NC_035084.1	71366476	.	GAAAGGC	GAAAGGT	.	.	MAF_USDA=29.167
NC_035084.1	71366482	.	C	T	.	.	MAF_INRAE=16.456;MAF_USDA=13.934
NC_035084.1	71366487	.	G	C	.	.	MAF_USDA=4.098
NC_035084.1	71366499	.	A	T	.	.	MAF_USDA=4.098
NC_035084.1	71366506	.	T	G	.	.	MAF_USDA=4.098
NC_035084.1	71366548	.	C	A	.	.	MAF_USDA=4.098
NC_035084.1	71366551	.	C	T	.	.	MAF_USDA=4.098
NC_035084.1	71366637	.	TCTC	TCTT	.	.	MAF_USDA=37.5
NC_035084.1	71366640	.	C	T	.	.	MAF_INRAE=6.329;MAF_USDA=45.082
NC_035084.1	71366831	.	A	G	.	.	MAF_INRAE=23.333;MAF_USDA=2.459
NC_035084.1	71366857	.	G	T	.	.	MAF_USDA=3.279
NC_035084.1	71366895	.	C	T	.	.	MAF_USDA=6.25
NC_035084.1	71366919	.	T	G	.	.	MAF_USDA=1.639
NC_035084.1	71366921	.	T	C	.	.	MAF_USDA=4.098
NC_035084.1	71367073	.	A	G	.	.	MAF_USDA=12.5
NC_035084.1	71367078	.	T	A	.	.	MAF_USDA=2.941
NC_035084.1	71367083	.	T	A	.	.	MAF_INRAE=7.5;MAF_USDA=6.557
NC_035084.1	71367141	.	A	T	.	.	MAF_USDA=2.083
NC_035084.1	71367145	.	G	A	.	.	MAF_INRAE=7.5;MAF_USDA=5.738
NC_035084.1	71367193	.	C	G	.	.	MAF_INRAE=16.456;MAF_USDA=24.706
NC_035084.1	71367195	.	G	C	.	.	MAF_USDA=4.098
NC_035084.1	71367242	.	C	T	.	.	MAF_USDA=15.882
NC_035084.1	71367243	.	G	A	.	.	MAF_INRAE=32.911;MAF_USDA=15.294
NC_035084.1	71367264	.	T	G	.	.	MAF_INRAE=16.456;MAF_USDA=29.167
NC_035084.1	71367288	.	A	C	.	.	MAF_USDA=2.941
NC_035084.1	71367375	.	C	A	.	.	MAF_INRAE=31.646;MAF_USDA=7.317
NC_035084.1	71367408	.	C	T	.	.	MAF_USDA=1.724
NC_035084.1	71367477	.	C	T	.	.	MAF_INRAE=33.544;MAF_USDA=15.882
NC_035084.1	71367478	.	G	A	.	.	MAF_USDA=2.353
NC_035084.1	71367525	.	C	T	.	.	MAF_INRAE=31.646;MAF_USDA=7.059
NC_035084.1	71367532	.	A	C	.	.	MAF_USDA=4.098
NC_035084.1	71367550	.	T	G	.	.	MAF_INRAE=16.456;MAF_USDA=19.412
NC_035084.1	71367577	.	G	A	.	.	MAF_USDA=4.098
NC_035084.1	71367589	.	T	A	.	.	MAF_INRAE=17.089;MAF_USDA=25.882
NC_035084.1	71367616	.	A	T	.	.	MAF_USDA=8.333
NC_035084.1	71367647	.	G	C	.	.	MAF_INRAE=31.646;MAF_USDA=10.417
NC_035084.1	71367662	.	T	C	.	.	MAF_INRAE=37.975;MAF_USDA=16.667
NC_035084.1	71367673	.	T	G	.	.	MAF_USDA=4.31
NC_035084.1	71367715	.	C	T	.	.	MAF_USDA=1.724
NC_035084.1	71367730	.	G	A	.	.	MAF_USDA=1.724
NC_035084.1	71367735	.	C	T	.	.	MAF_INRAE=33.544;MAF_USDA=16.667
NC_035084.1	71367741	.	C	T	.	.	MAF_INRAE=44.937;MAF_USDA=34.756
NC_035084.1	71367817	.	C	A	.	.	MAF_INRAE=8.333;MAF_USDA=3.448
NC_035084.1	71367846	.	C	T	.	.	MAF_INRAE=16.456;MAF_USDA=18.902
NC_035084.1	71367943	.	C	T	.	.	MAF_INRAE=15.823;MAF_USDA=22.561
NC_035084.1	71367949	.	C	T	.	.	MAF_USDA=4.31
NC_035084.1	71367950	.	C	A	.	.	MAF_USDA=1.724
NC_035084.1	71367970	.	C	A	.	.	MAF_USDA=13.793
NC_035084.1	71367980	.	C	T	.	.	MAF_INRAE=8.333;MAF_USDA=3.448
NC_035084.1	71367986	.	C	T	.	.	MAF_INRAE=35.0;MAF_USDA=15.244
NC_035084.1	71368027	.	G	T	.	.	MAF_USDA=2.586
NC_035084.1	71368057	.	G	T	.	.	MAF_INRAE=16.667
NC_035084.1	71368088	.	C	A	.	.	MAF_INRAE=16.456;MAF_USDA=18.902
NC_035084.1	71368133	.	T	C	.	.	MAF_USDA=3.448
NC_035084.1	71368177	.	G	A	.	.	MAF_USDA=8.333
NC_035084.1	71368223	.	C	G	.	.	MAF_INRAE=22.5;MAF_USDA=3.448
NC_035084.1	71368246	.	T	G	.	.	MAF_INRAE=16.456;MAF_USDA=18.293
NC_035084.1	71368253	.	C	T	.	.	MAF_INRAE=16.456;MAF_USDA=18.293
NC_035084.1	71368273	.	G	T	.	.	MAF_USDA=16.265
NC_035084.1	71368367	.	G	T	.	.	MAF_USDA=2.542
NC_035084.1	71368392	.	C	T	.	.	MAF_INRAE=16.456;MAF_USDA=12.651
NC_035084.1	71368404	.	C	A	.	.	MAF_INRAE=6.329;MAF_USDA=8.434
NC_035084.1	71368464	.	G	A	.	.	MAF_INRAE=6.329;MAF_USDA=8.537
NC_035084.1	71368489	.	G	A	.	.	MAF_INRAE=21.519;MAF_USDA=16.463
NC_035084.1	71368520	.	C	T	.	.	MAF_INRAE=20.833;MAF_USDA=19.277
NC_035084.1	71368530	.	G	T	.	.	MAF_USDA=7.229
NC_035084.1	71368646	.	T	G	.	.	MAF_USDA=15.06
NC_035084.1	71368668	.	C	T	.	.	MAF_INRAE=29.114;MAF_USDA=31.928
NC_035084.1	71368871	.	T	C	.	.	MAF_USDA=2.542
NC_035084.1	71368878	.	T	A	.	.	MAF_USDA=4.237
NC_035084.1	71368959	.	A	G	.	.	MAF_INRAE=8.333;MAF_USDA=5.172
NC_035084.1	71368978	.	A	G	.	.	MAF_USDA=5.172
NC_035084.1	71369059	.	C	G	.	.	MAF_INRAE=33.544;MAF_USDA=15.06
NC_035084.1	71369120	.	G	A	.	.	MAF_USDA=1.695
NC_035084.1	71369159	.	C	T	.	.	MAF_INRAE=7.5;MAF_USDA=6.897
NC_035084.1	71369252	.	A	T	.	.	MAF_USDA=8.333
NC_035084.1	71369323	.	T	A	.	.	MAF_USDA=3.39
NC_035084.1	71369365	.	G	A	.	.	MAF_USDA=3.333
NC_035084.1	71369466	.	C	A	.	.	MAF_INRAE=7.5
NC_035084.1	71369559	.	A	T	.	.	MAF_USDA=4.237
NC_035084.1	71369587	.	A	G	.	.	MAF_INRAE=8.333;MAF_USDA=5.085
NC_035084.1	71369683	.	C	T	.	.	MAF_USDA=3.39
NC_035084.1	71369724	.	T	C	.	.	MAF_INRAE=50.0;MAF_USDA=35.542
NC_035084.1	71369733	.	G	A	.	.	MAF_USDA=8.333
NC_035084.1	71369763	.	C	T	.	.	MAF_INRAE=8.333;MAF_USDA=5.085
NC_035084.1	71369848	.	G	T	.	.	MAF_INRAE=12.658;MAF_USDA=47.917
NC_035084.1	71369866	.	G	T	.	.	MAF_INRAE=16.456;MAF_USDA=20.833
NC_035084.1	71369886	.	A	G	.	.	MAF_INRAE=33.544;MAF_USDA=16.667
NC_035084.1	71369966	.	C	A	.	.	MAF_INRAE=16.456;MAF_USDA=14.634
NC_035084.1	71370037	.	T	A	.	.	MAF_INRAE=18.354;MAF_USDA=45.122
NC_035084.1	71370042	.	A	C	.	.	MAF_INRAE=7.5;MAF_USDA=6.034
NC_035084.1	71370095	.	A	T	.	.	MAF_INRAE=8.333;MAF_USDA=4.31
NC_035084.1	71370101	.	G	T	.	.	MAF_USDA=17.073
NC_035084.1	71370140	.	G	A	.	.	MAF_USDA=3.049
NC_035084.1	71370181	.	T	G	.	.	MAF_USDA=4.31
NC_035084.1	71370195	.	C	T	.	.	MAF_USDA=1.724
NC_035084.1	71370354	.	T	C	.	.	MAF_USDA=5.932
NC_035084.1	71370385	.	C	T	.	.	MAF_INRAE=33.544;MAF_USDA=16.265
NC_035084.1	71370395	.	A	C	.	.	MAF_INRAE=31.646;MAF_USDA=8.434
NC_035084.1	71370409	.	T	G	.	.	MAF_INRAE=31.646;MAF_USDA=8.434
NC_035084.1	71370442	.	T	C	.	.	MAF_INRAE=21.667;MAF_USDA=1.695
NC_035084.1	71370452	.	A	G	.	.	MAF_INRAE=32.278;MAF_USDA=8.434
NC_035084.1	71370460	.	T	A	.	.	MAF_USDA=3.39
NC_035084.1	71370507	.	A	C	.	.	MAF_INRAE=6.329;MAF_USDA=7.927
NC_035084.1	71370509	.	C	T	.	.	MAF_INRAE=23.333;MAF_USDA=8.537
NC_035084.1	71370569	.	C	T	.	.	MAF_USDA=3.39
NC_035084.1	71370581	.	G	T	.	.	MAF_INRAE=31.579
NC_035084.1	71370625	.	T	C	.	.	MAF_INRAE=2.5
NC_035084.1	71370627	.	G	C	.	.	MAF_INRAE=2.5
NC_035084.1	71370631	.	T	C	.	.	MAF_INRAE=2.5
NC_035084.1	71370727	.	A	C	.	.	MAF_INRAE=7.5;MAF_USDA=45.181
NC_035084.1	71370768	.	A	G	.	.	MAF_INRAE=38.608;MAF_USDA=43.373
NC_035084.1	71370807	.	C	A	.	.	MAF_INRAE=43.671;MAF_USDA=38.554
NC_035084.1	71370876	.	C	G	.	.	MAF_INRAE=16.456
NC_035084.1	71370909	.	G	C	.	.	MAF_USDA=2.41
NC_035084.1	71370955	.	C	T	.	.	MAF_USDA=5.488
NC_035084.1	71370958	.	C	T	.	.	MAF_INRAE=16.667;MAF_USDA=1.724
NC_035084.1	71371003	.	C	A	.	.	MAF_INRAE=7.5;MAF_USDA=6.897
NC_035084.1	71371067	.	T	G	.	.	MAF_INRAE=33.544;MAF_USDA=9.146
NC_035084.1	71371079	.	G	T	.	.	MAF_INRAE=5.0;MAF_USDA=12.5
NC_035084.1	71371103	.	C	T	.	.	MAF_USDA=8.333
NC_035084.1	71371185	.	C	T	.	.	MAF_USDA=2.542
NC_035084.1	71371188	.	C	T	.	.	MAF_USDA=4.237
NC_035084.1	71371309	.	G	T	.	.	MAF_INRAE=41.139;MAF_USDA=24.39
NC_035084.1	71371485	.	C	A	.	.	MAF_INRAE=13.924;MAF_USDA=10.976
NC_035084.1	71371522	.	G	T	.	.	MAF_INRAE=5.263;MAF_USDA=6.034
NC_035084.1	71371603	.	A	G	.	.	MAF_USDA=2.542
NC_035084.1	71371752	.	A	G	.	.	MAF_USDA=1.724
NC_035084.1	71371755	.	G	A	.	.	MAF_USDA=38.415
NC_035084.1	71371825	.	G	A	.	.	MAF_USDA=12.805
NC_035084.1	71371865	.	T	C	.	.	MAF_USDA=9.756
NC_035084.1	71371933	.	C	T	.	.	MAF_USDA=1.724
NC_035084.1	71372004	.	C	T	.	.	MAF_INRAE=7.595;MAF_USDA=4.31
NC_035084.1	71372068	.	C	A	.	.	MAF_USDA=1.724
NC_035084.1	71372200	.	C	G	.	.	MAF_INRAE=6.329;MAF_USDA=12.195
NC_035084.1	71372218	.	G	T	.	.	MAF_USDA=1.695
NC_035084.1	71372239	.	G	T	.	.	MAF_USDA=2.542
NC_035084.1	71372240	.	T	C	.	.	MAF_INRAE=33.544;MAF_USDA=16.265
NC_035084.1	71372263	.	G	T	.	.	MAF_INRAE=32.911;MAF_USDA=15.663
NC_035084.1	71372301	.	G	A	.	.	MAF_USDA=2.542
NC_035084.1	71372323	.	A	C	.	.	MAF_USDA=5.422
NC_035084.1	71372347	.	G	A	.	.	MAF_USDA=8.333
NC_035084.1	71372366	.	A	G	.	.	MAF_INRAE=24.051;MAF_USDA=12.805
NC_035084.1	71372474	.	C	T	.	.	MAF_INRAE=22.152;MAF_USDA=39.655
NC_035084.1	71372508	.	T	G	.	.	MAF_INRAE=47.468
NC_035084.1	71372583	.	A	G	.	.	MAF_INRAE=5.263;MAF_USDA=7.927
NC_035084.1	71372689	.	A	T	.	.	MAF_INRAE=7.595;MAF_USDA=4.31
NC_035084.1	71372715	.	G	A	.	.	MAF_INRAE=10.0
NC_035084.1	71372782	.	A	G	.	.	MAF_INRAE=15.823;MAF_USDA=20.732
NC_035084.1	71372820	.	C	T	.	.	MAF_INRAE=15.823;MAF_USDA=16.463
NC_035084.1	71372881	.	G	A	.	.	MAF_INRAE=6.962;MAF_USDA=4.31
NC_035084.1	71373067	.	A	C	.	.	MAF_INRAE=7.595
NC_035084.1	71373071	.	T	A	.	.	MAF_USDA=8.333
NC_035084.1	71373163	.	T	G	.	.	MAF_USDA=7.059
NC_035084.1	71373172	.	C	A	.	.	MAF_USDA=1.639
NC_035084.1	71373197	.	T	C	.	.	MAF_INRAE=39.241;MAF_USDA=22.353
NC_035084.1	71373203	.	T	A	.	.	MAF_USDA=1.639
NC_035084.1	71373365	.	G	A	.	.	MAF_USDA=2.459
NC_035084.1	71373388	.	G	A	.	.	MAF_USDA=1.639
NC_035084.1	71373497	.	C	G	.	.	MAF_USDA=5.294
NC_035084.1	71373552	.	G	C	.	.	MAF_INRAE=7.5;MAF_USDA=11.475
NC_035084.1	71373572	.	G	T	.	.	MAF_USDA=1.639
NC_035084.1	71373743	.	G	T	.	.	MAF_USDA=5.882
NC_035084.1	71373768	.	A	C	.	.	MAF_USDA=4.167
NC_035084.1	71373793	.	G	A	.	.	MAF_USDA=5.952
NC_035084.1	71373849	.	T	C	.	.	MAF_USDA=3.279
NC_035084.1	71373874	.	T	G	.	.	MAF_INRAE=26.316;MAF_USDA=14.118
NC_035084.1	71373917	.	C	T	.	.	MAF_USDA=1.639
NC_035084.1	71373953	.	G	A	.	.	MAF_USDA=17.647
NC_035084.1	71374021	.	A	T	.	.	MAF_INRAE=8.228;MAF_USDA=5.738
NC_035084.1	71374123	.	A	T	.	.	MAF_INRAE=39.873;MAF_USDA=18.852
NC_035084.1	71374218	.	G	T	.	.	MAF_USDA=2.459
NC_035084.1	71374249	.	G	A	.	.	MAF_INRAE=36.076;MAF_USDA=27.647
NC_035084.1	71374260	.	C	G	.	.	MAF_USDA=5.294
NC_035084.1	71374278	.	G	T	.	.	MAF_USDA=1.639
NC_035084.1	71374320	.	G	A	.	.	MAF_USDA=4.706
NC_035084.1	71374367	.	G	A	.	.	MAF_INRAE=47.368
NC_035084.1	71374406	.	C	A	.	.	MAF_INRAE=2.5
NC_035084.1	71374409	.	T	G	.	.	MAF_INRAE=1.667
NC_035084.1	71374410	.	C	T	.	.	MAF_INRAE=4.167
NC_035084.1	71374601	.	G	T	.	.	MAF_INRAE=10.526;MAF_USDA=5.882
NC_035084.1	71374623	.	G	A	.	.	MAF_USDA=1.639
NC_035084.1	71374648	.	G	A	.	.	MAF_USDA=2.083
NC_035084.1	71374769	.	C	A	.	.	MAF_INRAE=20.886;MAF_USDA=22.353
NC_035084.1	71374776	.	T	G	.	.	MAF_INRAE=7.5;MAF_USDA=6.557
NC_035084.1	71374863	.	C	T	.	.	MAF_USDA=8.197
NC_035084.1	71374920	.	G	C	.	.	MAF_INRAE=7.5;MAF_USDA=4.918
NC_035084.1	71375054	.	T	C	.	.	MAF_USDA=5.294
NC_035084.1	71375067	.	A	G	.	.	MAF_INRAE=7.5;MAF_USDA=6.557
NC_035084.1	71375085	.	A	G	.	.	MAF_INRAE=24.051
NC_035084.1	71375152	.	G	T	.	.	MAF_USDA=4.918
NC_035084.1	71375164	.	G	A	.	.	MAF_INRAE=46.835;MAF_USDA=40.0
NC_035084.1	71375203	.	G	T	.	.	MAF_USDA=8.235
NC_035084.1	71375214	.	C	T	.	.	MAF_USDA=2.459
NC_035084.1	71375248	.	A	C	.	.	MAF_USDA=2.459
NC_035084.1	71375249	.	A	C	.	.	MAF_USDA=2.459
NC_035084.1	71375259	.	A	T	.	.	MAF_INRAE=7.5;MAF_USDA=7.377
NC_035084.1	71375284	.	C	T	.	.	MAF_USDA=2.083
NC_035084.1	71375335	.	C	T	.	.	MAF_USDA=2.941
NC_035084.1	71375354	.	C	A	.	.	MAF_USDA=4.918
NC_035084.1	71375380	.	T	C	.	.	MAF_INRAE=13.924;MAF_USDA=17.647
NC_035084.1	71375429	.	C	T	.	.	MAF_USDA=4.918
NC_035084.1	71375467	.	T	C	.	.	MAF_INRAE=7.5;MAF_USDA=5.738
NC_035084.1	71375511	.	G	T	.	.	MAF_INRAE=30.0;MAF_USDA=5.294
NC_035084.1	71375524	.	G	A	.	.	MAF_INRAE=9.167;MAF_USDA=3.279
NC_035084.1	71375572	.	C	A	.	.	MAF_INRAE=7.595;MAF_USDA=5.738
NC_035084.1	71375618	.	T	C	.	.	MAF_USDA=8.824
NC_035084.1	71375665	.	G	C	.	.	MAF_USDA=4.706
NC_035084.1	71375666	.	G	T	.	.	MAF_INRAE=39.873;MAF_USDA=22.353
NC_035084.1	71375718	.	T	G	.	.	MAF_INRAE=46.203;MAF_USDA=41.176
NC_035084.1	71375748	.	C	A	.	.	MAF_USDA=9.016
NC_035084.1	71375761	.	C	T	.	.	MAF_USDA=7.377
NC_035084.1	71375784	.	C	A	.	.	MAF_INRAE=6.329;MAF_USDA=7.647
NC_035084.1	71375809	.	G	A	.	.	MAF_USDA=9.836
NC_035084.1	71375891	.	T	C	.	.	MAF_USDA=8.197
NC_035084.1	71375898	.	T	A	.	.	MAF_USDA=8.197
NC_035084.1	71375910	.	G	A	.	.	MAF_USDA=10.656
NC_035084.1	71375913	.	T	C	.	.	MAF_INRAE=33.544;MAF_USDA=12.353
NC_035084.1	71375923	.	G	T	.	.	MAF_USDA=9.836
NC_035084.1	71375944	.	A	C	.	.	MAF_USDA=6.557
NC_035084.1	71375981	.	A	C	.	.	MAF_USDA=1.639
NC_035084.1	71375983	.	T	C	.	.	MAF_INRAE=5.263;MAF_USDA=1.639
NC_035084.1	71376014	.	T	G	.	.	MAF_USDA=1.639
NC_035084.1	71376015	.	C	A	.	.	MAF_INRAE=35.0;MAF_USDA=40.588
NC_035084.1	71376083	.	A	C	.	.	MAF_USDA=1.639
NC_035084.1	71376089	.	G	C	.	.	MAF_INRAE=9.167;MAF_USDA=12.353
NC_035084.1	71376111	.	C	T	.	.	MAF_INRAE=9.167;MAF_USDA=3.279
NC_035084.1	71376116	.	G	T	.	.	MAF_INRAE=47.5;MAF_USDA=21.176
NC_035084.1	71376123	.	G	T	.	.	MAF_INRAE=15.0;MAF_USDA=16.471
NC_035084.1	71376146	.	T	G	.	.	MAF_INRAE=47.5;MAF_USDA=21.765
NC_035084.1	71376232	.	A	T	.	.	MAF_USDA=2.083
NC_035084.1	71376280	.	C	T	.	.	MAF_INRAE=32.5;MAF_USDA=43.529
NC_035084.1	71376310	.	C	T	.	.	MAF_INRAE=44.167
NC_035084.1	71376342	.	C	T	.	.	MAF_INRAE=9.167;MAF_USDA=8.197
NC_035084.1	71376413	.	G	A	.	.	MAF_USDA=1.639
NC_035084.1	71376434	.	G	A	.	.	MAF_USDA=2.941
NC_035084.1	71376445	.	G	T	.	.	MAF_INRAE=32.5;MAF_USDA=21.176
NC_035084.1	71376506	.	A	T	.	.	MAF_INRAE=32.5;MAF_USDA=40.588
NC_035084.1	71376507	.	G	T	.	.	MAF_USDA=2.459
NC_035084.1	71376547	.	T	C	.	.	MAF_INRAE=9.167;MAF_USDA=5.738
NC_035084.1	71376548	.	C	T	.	.	MAF_INRAE=9.167;MAF_USDA=5.738
NC_035084.1	71376567	.	T	C	.	.	MAF_INRAE=8.333;MAF_USDA=8.824
NC_035084.1	71376603	.	G	A	.	.	MAF_USDA=38.824
NC_035084.1	71376696	.	G	A	.	.	MAF_INRAE=46.835;MAF_USDA=40.0
NC_035084.1	71376780	.	C	T	.	.	MAF_INRAE=32.911;MAF_USDA=13.529
NC_035084.1	71376807	.	G	C	.	.	MAF_USDA=1.639
NC_035084.1	71376846	.	G	T	.	.	MAF_USDA=1.765
NC_035084.1	71376868	.	C	T	.	.	MAF_INRAE=7.5;MAF_USDA=6.557
NC_035084.1	71376961	.	C	A	.	.	MAF_INRAE=46.203;MAF_USDA=41.765
NC_035084.1	71377007	.	G	T	.	.	MAF_USDA=1.639
NC_035084.1	71377059	.	A	G	.	.	MAF_INRAE=9.167;MAF_USDA=6.667
NC_035084.1	71377063	.	C	T	.	.	MAF_INRAE=33.544;MAF_USDA=14.286
NC_035084.1	71377176	.	A	G	.	.	MAF_USDA=1.639
NC_035084.1	71377202	.	T	A	.	.	MAF_USDA=6.25
NC_035084.1	71377204	.	C	T	.	.	MAF_USDA=8.333
NC_035084.1	71377206	.	C	T	.	.	MAF_INRAE=8.861;MAF_USDA=5.294
NC_035084.1	71377273	.	T	C	.	.	MAF_INRAE=7.595;MAF_USDA=4.918
NC_035084.1	71377295	.	C	T	.	.	MAF_INRAE=16.456;MAF_USDA=15.294
NC_035084.1	71377337	.	G	T	.	.	MAF_INRAE=46.835;MAF_USDA=41.176
NC_035084.1	71377339	.	T	A	.	.	MAF_USDA=6.25
NC_035084.1	71377343	.	T	C	.	.	MAF_USDA=6.25
NC_035084.1	71377348	.	T	A	.	.	MAF_USDA=6.25
NC_035084.1	71377361	.	C	T	.	.	MAF_INRAE=7.595
NC_035084.1	71377371	.	T	A	.	.	MAF_USDA=7.647
NC_035084.1	71377418	.	C	A	.	.	MAF_INRAE=5.063;MAF_USDA=7.647
NC_035084.1	71377485	.	A	G	.	.	MAF_INRAE=7.595;MAF_USDA=4.918
NC_035084.1	71377570	.	G	T	.	.	MAF_USDA=8.824
NC_035084.1	71377680	.	T	A	.	.	MAF_USDA=6.25
NC_035084.1	71377683	.	A	T	.	.	MAF_USDA=3.279
NC_035084.1	71377716	.	T	G	.	.	MAF_USDA=6.25
NC_035084.1	71377731	.	T	C	.	.	MAF_INRAE=7.595;MAF_USDA=5.738
NC_035084.1	71377792	.	T	C	.	.	MAF_INRAE=7.595;MAF_USDA=5.738
NC_035084.1	71377832	.	G	A	.	.	MAF_USDA=2.459
NC_035084.1	71377839	.	G	C	.	.	MAF_INRAE=47.468;MAF_USDA=40.588
NC_035084.1	71377878	.	T	A	.	.	MAF_USDA=4.098
NC_035084.1	71377880	.	T	A	.	.	MAF_USDA=4.098
NC_035084.1	71377881	.	T	C	.	.	MAF_USDA=4.098
NC_035084.1	71377944	.	T	A	.	.	MAF_USDA=6.557
NC_035084.1	71377957	.	C	T	.	.	MAF_USDA=4.167
NC_035084.1	71378317	.	G	A	.	.	MAF_USDA=12.5
NC_035084.1	71378342	.	G	A	.	.	MAF_USDA=14.583
NC_035084.1	71378392	.	T	A	.	.	MAF_USDA=12.5
NC_035084.1	71378484	.	T	G	.	.	MAF_USDA=10.417
NC_035084.1	71378498	.	A	C	.	.	MAF_INRAE=25.833;MAF_USDA=20.833
NC_035084.1	71378504	.	T	G	.	.	MAF_USDA=8.333
NC_035084.1	71378563	.	G	A	.	.	MAF_USDA=1.639
NC_035084.1	71378606	.	A	G	.	.	MAF_USDA=2.459
NC_035084.1	71378629	.	G	A	.	.	MAF_USDA=5.738
NC_035084.1	71378636	.	T	A	.	.	MAF_USDA=5.738
NC_035084.1	71378654	.	G	A	.	.	MAF_USDA=5.294
NC_035084.1	71378677	.	T	G	.	.	MAF_INRAE=18.987
NC_035084.1	71378771	.	C	G	.	.	MAF_INRAE=33.544;MAF_USDA=13.529
NC_035084.1	71378877	.	G	T	.	.	MAF_INRAE=3.165
NC_035084.1	71378911	.	T	C	.	.	MAF_INRAE=23.333;MAF_USDA=3.279
NC_035084.1	71378951	.	A	C	.	.	MAF_USDA=6.557
NC_035084.1	71378957	.	C	A	.	.	MAF_INRAE=39.873;MAF_USDA=20.588
NC_035084.1	71378962	.	A	G	.	.	MAF_USDA=4.918
NC_035084.1	71378964	.	T	C	.	.	MAF_USDA=4.918
NC_035084.1	71378982	.	T	C	.	.	MAF_USDA=4.098
NC_035084.1	71378983	.	T	C	.	.	MAF_USDA=4.098
NC_035084.1	71378985	.	T	G	.	.	MAF_USDA=4.098
NC_035084.1	71378988	.	C	G	.	.	MAF_USDA=4.098
NC_035084.1	71379000	.	T	C	.	.	MAF_USDA=5.738
NC_035084.1	71379001	.	A	T	.	.	MAF_USDA=5.738
NC_035084.1	71379008	.	A	G	.	.	MAF_USDA=5.738
NC_035084.1	71379014	.	A	G	.	.	MAF_USDA=5.738
NC_035084.1	71379021	.	G	C	.	.	MAF_USDA=5.833
NC_035084.1	71379026	.	G	A	.	.	MAF_USDA=5.0
NC_035084.1	71379027	.	A	G	.	.	MAF_USDA=5.932
NC_035084.1	71379029	.	T	G	.	.	MAF_USDA=5.932
NC_035084.1	71379056	.	A	C	.	.	MAF_USDA=16.667
NC_035084.1	71379131	.	G	A	.	.	MAF_USDA=42.857
NC_035084.1	71379145	.	T	C	.	.	MAF_INRAE=6.962;MAF_USDA=3.279
NC_035084.1	71379266	.	C	T	.	.	MAF_INRAE=5.696;MAF_USDA=9.412
NC_035084.1	71379269	.	C	T	.	.	MAF_INRAE=17.089;MAF_USDA=14.118
NC_035084.1	71379429	.	C	A	.	.	MAF_INRAE=2.632;MAF_USDA=1.639
NC_035084.1	71379615	.	C	T	.	.	MAF_USDA=2.459
NC_035084.1	71379682	.	C	T	.	.	MAF_USDA=1.639
NC_035084.1	71379970	.	T	C	.	.	MAF_INRAE=7.595;MAF_USDA=4.918
NC_035084.1	71379985	.	C	T	.	.	MAF_USDA=8.333
NC_035084.1	71380036	.	T	C	.	.	MAF_INRAE=8.333;MAF_USDA=6.557
NC_035084.1	71380113	.	C	T	.	.	MAF_USDA=7.059
NC_035084.1	71380138	.	C	A	.	.	MAF_INRAE=7.595;MAF_USDA=4.918
NC_035084.1	71380170	.	C	T	.	.	MAF_INRAE=23.418
NC_035084.1	71380211	.	G	A	.	.	MAF_USDA=2.459
NC_035084.1	71380252	.	A	T	.	.	MAF_USDA=1.639
NC_035084.1	71380256	.	G	T	.	.	MAF_USDA=4.098
NC_035084.1	71380278	.	C	T	.	.	MAF_INRAE=8.228;MAF_USDA=4.918
NC_035084.1	71380364	.	A	C	.	.	MAF_INRAE=15.789
NC_035084.1	71380410	.	A	G	.	.	MAF_USDA=2.459
NC_035084.1	71380413	.	C	T	.	.	MAF_INRAE=35.0;MAF_USDA=15.882
NC_035084.1	71380441	.	C	T	.	.	MAF_INRAE=24.051;MAF_USDA=23.529
NC_035084.1	71380447	.	A	G	.	.	MAF_USDA=4.706
NC_035084.1	71380450	.	G	T	.	.	MAF_USDA=4.098
NC_035084.1	71380478	.	T	G	.	.	MAF_USDA=8.333
NC_035084.1	71380503	.	A	T	.	.	MAF_USDA=15.476
NC_035084.1	71380504	.	A	G	.	.	MAF_USDA=15.476
NC_035084.1	71380571	.	G	A	.	.	MAF_INRAE=7.5;MAF_USDA=14.286
NC_035084.1	71380577	.	T	G	.	.	MAF_INRAE=23.418
NC_035084.1	71380600	.	G	A	.	.	MAF_INRAE=7.5
NC_035084.1	71380743	.	G	T	.	.	MAF_USDA=5.833
NC_035084.1	71380816	.	G	T	.	.	MAF_INRAE=41.772;MAF_USDA=47.619
NC_035084.1	71380833	.	C	A	.	.	MAF_USDA=4.167
NC_035084.1	71380933	.	T	A	.	.	MAF_USDA=12.5
NC_035084.1	71380981	.	C	T	.	.	MAF_USDA=1.639
NC_035084.1	71380998	.	G	C	.	.	MAF_INRAE=5.696;MAF_USDA=11.176
NC_035084.1	71381131	.	G	A	.	.	MAF_INRAE=6.329;MAF_USDA=11.765
NC_035084.1	71381259	.	C	T	.	.	MAF_INRAE=32.278;MAF_USDA=17.059
NC_035084.1	71381357	.	A	T	.	.	MAF_INRAE=6.329;MAF_USDA=7.377
NC_035084.1	71381382	.	A	G	.	.	MAF_INRAE=30.38;MAF_USDA=28.824
NC_035084.1	71381418	.	C	A	.	.	MAF_INRAE=38.333;MAF_USDA=8.824
NC_035084.1	71381453	.	C	T	.	.	MAF_USDA=1.639
NC_035084.1	71381467	.	G	A	.	.	MAF_INRAE=6.329;MAF_USDA=10.588
NC_035084.1	71381499	.	T	G	.	.	MAF_USDA=3.279
NC_035084.1	71381551	.	T	C	.	.	MAF_INRAE=6.329;MAF_USDA=11.176
NC_035084.1	71381563	.	A	G	.	.	MAF_USDA=20.833
NC_035084.1	71381564	.	G	T	.	.	MAF_USDA=20.833
NC_035084.1	71381578	.	A	C	.	.	MAF_USDA=1.639
NC_035084.1	71381609	.	A	G	.	.	MAF_USDA=4.918
NC_035084.1	71381662	.	G	A	.	.	MAF_USDA=7.059
NC_035084.1	71381687	.	G	C	.	.	MAF_USDA=1.639
NC_035084.1	71381757	.	A	C	.	.	MAF_INRAE=15.823;MAF_USDA=15.294
NC_035084.1	71381814	.	T	C	.	.	MAF_INRAE=22.152;MAF_USDA=41.765
NC_035084.1	71381836	.	T	C	.	.	MAF_USDA=10.0
NC_035084.1	71381930	.	G	T	.	.	MAF_INRAE=6.329;MAF_USDA=8.235
NC_035084.1	71381990	.	A	G	.	.	MAF_INRAE=30.833;MAF_USDA=5.294
NC_035084.1	71382117	.	C	T	.	.	MAF_INRAE=7.5
NC_035084.1	71382209	.	G	A	.	.	MAF_USDA=2.083
NC_035084.1	71382231	.	G	A	.	.	MAF_USDA=1.639
NC_035084.1	71382247	.	G	T	.	.	MAF_USDA=2.083
NC_035084.1	71382253	.	G	A	.	.	MAF_INRAE=45.57;MAF_USDA=47.647
NC_035084.1	71382312	.	C	T	.	.	MAF_INRAE=6.329;MAF_USDA=11.176
NC_035084.1	71382368	.	G	T	.	.	MAF_INRAE=8.228;MAF_USDA=9.412
NC_035084.1	71382405	.	G	T	.	.	MAF_INRAE=8.861;MAF_USDA=8.333
NC_035084.1	71382427	.	C	A	.	.	MAF_INRAE=39.873;MAF_USDA=38.095
NC_035084.1	71382483	.	C	A	.	.	MAF_USDA=1.639
NC_035084.1	71384234	.	T	G	.	.	MAF_INRAE=15.789;MAF_USDA=24.405
NC_035084.1	71384243	.	C	T	.	.	MAF_USDA=1.667
NC_035084.1	71384297	.	T	G	.	.	MAF_USDA=4.098
NC_035084.1	71384309	.	C	T	.	.	MAF_USDA=2.459
NC_035084.1	71384381	.	C	G	.	.	MAF_USDA=1.639
NC_035084.1	71384426	.	G	A	.	.	MAF_USDA=2.459
NC_035084.1	71384584	.	C	A	.	.	MAF_INRAE=3.797
NC_035084.1	71384629	.	G	T	.	.	MAF_INRAE=5.263;MAF_USDA=2.459
NC_035084.1	71384712	.	G	T	.	.	MAF_USDA=2.459
NC_035084.1	71384798	.	C	T	.	.	MAF_USDA=1.639
NC_035084.1	71384822	.	C	A	.	.	MAF_USDA=13.529
NC_035084.1	71385905	.	C	A	.	.	MAF_USDA=12.5
NC_035084.1	71385975	.	C	A,G	.	.	MAF_INRAE=24.051;MAF_USDA=8.824
NC_035084.1	71386014	.	T	C	.	.	MAF_USDA=7.059
NC_035084.1	71386015	.	A	C	.	.	MAF_USDA=10.588
NC_035084.1	71386016	.	T	A	.	.	MAF_USDA=7.059
NC_035084.1	71386055	.	T	C	.	.	MAF_USDA=3.279
NC_035084.1	71386067	.	T	C	.	.	MAF_USDA=2.459
NC_035084.1	71386070	.	C	T	.	.	MAF_USDA=11.765
NC_035084.1	71386073	.	G	T	.	.	MAF_USDA=2.459
NC_035084.1	71386074	.	G	C	.	.	MAF_USDA=2.459
NC_035084.1	71386202	.	G	A	.	.	MAF_USDA=1.639
NC_035084.1	71386232	.	G	A	.	.	MAF_USDA=2.083
NC_035084.1	71386279	.	A	T	.	.	MAF_INRAE=45.57;MAF_USDA=40.0
NC_035084.1	71386281	.	G	T	.	.	MAF_INRAE=24.684
NC_035084.1	71386302	.	G	A	.	.	MAF_INRAE=20.886;MAF_USDA=37.5
NC_035084.1	71386324	.	T	C	.	.	MAF_INRAE=20.886;MAF_USDA=37.5
NC_035084.1	71386326	.	A	T	.	.	MAF_INRAE=20.833;MAF_USDA=35.417
NC_035084.1	71386573	.	A	T	.	.	MAF_INRAE=31.579
NC_035084.1	71386599	.	A	C	.	.	MAF_INRAE=16.456;MAF_USDA=12.353
NC_035084.1	71386600	.	G	C	.	.	MAF_INRAE=5.0;MAF_USDA=9.016
NC_035084.1	71386615	.	G	T	.	.	MAF_INRAE=20.253;MAF_USDA=42.941
NC_035084.1	71386618	.	G	A	.	.	MAF_INRAE=16.667
NC_035084.1	71386644	.	C	T	.	.	MAF_USDA=1.639
NC_035084.1	71386769	.	A	G	.	.	MAF_USDA=4.918
NC_035084.1	71386773	.	G	C	.	.	MAF_USDA=5.738
NC_035084.1	71386815	.	A	G	.	.	MAF_USDA=4.918
NC_035084.1	71386820	.	A	C	.	.	MAF_USDA=4.098
NC_035084.1	71386823	.	T	C	.	.	MAF_USDA=4.918
NC_035084.1	71386824	.	G	A	.	.	MAF_USDA=4.098
NC_035084.1	71386867	.	C	T	.	.	MAF_USDA=8.333
NC_035084.1	71386887	.	G	A	.	.	MAF_INRAE=3.165;MAF_USDA=4.098
NC_035084.1	71386965	.	C	A	.	.	MAF_INRAE=23.418
NC_035084.1	71387001	.	C	A	.	.	MAF_USDA=2.459
NC_035084.1	71387031	.	T	C	.	.	MAF_INRAE=21.053;MAF_USDA=24.118
NC_035084.1	71387039	.	A	G	.	.	MAF_INRAE=15.789;MAF_USDA=8.197
NC_035084.1	71387050	.	A	G	.	.	MAF_INRAE=5.263;MAF_USDA=11.176
NC_035084.1	71387191	.	C	T	.	.	MAF_USDA=1.639
NC_035084.1	71387242	.	C	A	.	.	MAF_USDA=2.459
NC_035084.1	71387307	.	G	T	.	.	MAF_INRAE=31.013;MAF_USDA=34.118
NC_035084.1	71387357	.	C	G	.	.	MAF_USDA=3.279
NC_035084.1	71387479	.	A	T	.	.	MAF_USDA=6.557
NC_035084.1	71387511	.	T	A	.	.	MAF_USDA=7.059
NC_035084.1	71387529	.	T	G	.	.	MAF_INRAE=34.81;MAF_USDA=42.353
NC_035084.1	71387542	.	T	G	.	.	MAF_INRAE=39.241;MAF_USDA=23.529
NC_035084.1	71387546	.	G	C	.	.	MAF_INRAE=40.0;MAF_USDA=23.529
NC_035084.1	71387642	.	C	T	.	.	MAF_USDA=8.235
NC_035084.1	71387770	.	TCTGACATATA	TCTGACATATC	.	.	MAF_USDA=12.5
NC_035084.1	71387780	.	A	C	.	.	MAF_USDA=11.017
NC_035084.1	71387831	.	C	A	.	.	MAF_USDA=4.918
NC_035084.1	71387836	.	G	T	.	.	MAF_USDA=10.417
NC_035084.1	71387849	.	A	C	.	.	MAF_INRAE=21.053;MAF_USDA=13.043
NC_035084.1	71387891	.	G	A	.	.	MAF_USDA=9.167
NC_035084.1	71387987	.	T	G	.	.	MAF_USDA=34.337
NC_035084.1	71388030	.	A	T	.	.	MAF_USDA=2.381
NC_035084.1	71388102	.	G	T	.	.	MAF_USDA=16.667
NC_035084.1	71388454	.	C	T	.	.	MAF_USDA=1.667
NC_035084.1	71388475	.	C	A	.	.	MAF_USDA=7.738
NC_035084.1	71388506	.	G	C	.	.	MAF_USDA=7.647
NC_035084.1	71388540	.	T	C	.	.	MAF_INRAE=26.316;MAF_USDA=40.0
NC_035084.1	71388554	.	A	G	.	.	MAF_USDA=7.059
NC_035084.1	71395295	.	A	C	.	.	MAF_USDA=45.833
NC_035084.1	71395346	.	G	A	.	.	MAF_USDA=27.083
NC_035084.1	71395374	.	A	C	.	.	MAF_USDA=4.31
NC_035084.1	71395466	.	A	C	.	.	MAF_USDA=1.667
NC_035084.1	71395490	.	G	T	.	.	MAF_INRAE=15.789;MAF_USDA=18.824
NC_035084.1	71395516	.	A	T	.	.	MAF_USDA=1.639
NC_035084.1	71398655	.	G	C	.	.	MAF_USDA=22.353
NC_035084.1	71398661	.	C	G	.	.	MAF_USDA=3.279
NC_035084.1	71398686	.	C	A	.	.	MAF_USDA=2.459
NC_035084.1	71399159	.	A	T	.	.	MAF_USDA=14.583
NC_035084.1	71399253	.	C	T	.	.	MAF_INRAE=5.0;MAF_USDA=3.529
NC_035084.1	71399261	.	C	A	.	.	MAF_USDA=2.459
NC_035084.1	71399280	.	G	T	.	.	MAF_USDA=1.639
NC_035084.1	71399296	.	C	T	.	.	MAF_USDA=4.918
NC_035084.1	71399331	.	C	A	.	.	MAF_USDA=8.333
NC_035084.1	71399435	.	C	T	.	.	MAF_USDA=3.279
NC_035084.1	71399470	.	A	C	.	.	MAF_INRAE=5.263;MAF_USDA=4.098
NC_035084.1	71399975	.	G	A	.	.	MAF_INRAE=6.667;MAF_USDA=8.333
NC_035084.1	71400032	.	T	A	.	.	MAF_INRAE=5.263;MAF_USDA=11.31
NC_035084.1	71400033	.	G	T	.	.	MAF_USDA=3.571
NC_035084.1	71400035	.	G	A	.	.	MAF_INRAE=4.167
NC_035084.1	71400047	.	A	T	.	.	MAF_INRAE=6.667
NC_035084.1	71400089	.	C	T	.	.	MAF_INRAE=3.797;MAF_USDA=2.083
NC_035084.1	71400104	.	C	G	.	.	MAF_INRAE=17.5;MAF_USDA=20.0
NC_035084.1	71400115	.	C	A	.	.	MAF_INRAE=20.886;MAF_USDA=28.235
NC_035084.1	71400123	.	G	A	.	.	MAF_USDA=2.459
NC_035084.1	71400127	.	C	T	.	.	MAF_INRAE=5.0;MAF_USDA=4.918
NC_035084.1	71400151	.	C	T	.	.	MAF_USDA=7.059
NC_035084.1	71400229	.	G	A	.	.	MAF_INRAE=31.579;MAF_USDA=7.059
NC_035084.1	71400286	.	T	C	.	.	MAF_INRAE=31.579;MAF_USDA=9.412
NC_035084.1	71400312	.	G	A	.	.	MAF_INRAE=5.263;MAF_USDA=5.738
NC_035084.1	71400346	.	C	A	.	.	MAF_USDA=2.941
NC_035084.1	71400348	.	T	G	.	.	MAF_USDA=2.459
NC_035084.1	71400366	.	C	T	.	.	MAF_USDA=2.353
NC_035084.1	71400396	.	T	C	.	.	MAF_USDA=10.417
NC_035084.1	71400437	.	A	G	.	.	MAF_USDA=1.639
NC_035084.1	71400475	.	G	T	.	.	MAF_USDA=4.118
NC_035084.1	71400617	.	A	C	.	.	MAF_INRAE=5.263;MAF_USDA=4.918
NC_035084.1	71400657	.	C	T	.	.	MAF_USDA=8.333
NC_035084.1	71400667	.	C	T	.	.	MAF_INRAE=31.579;MAF_USDA=10.588
NC_035084.1	71400672	.	A	G	.	.	MAF_USDA=4.918
NC_035084.1	71400703	.	T	C	.	.	MAF_INRAE=25.0;MAF_USDA=12.295
NC_035084.1	71400728	.	T	A	.	.	MAF_INRAE=5.0
NC_035084.1	71400750	.	A	G	.	.	MAF_INRAE=20.0;MAF_USDA=2.459
NC_035084.1	71400781	.	T	C	.	.	MAF_INRAE=5.263;MAF_USDA=4.918
NC_035084.1	71400847	.	T	A	.	.	MAF_USDA=9.016
NC_035084.1	71400850	.	G	T	.	.	MAF_INRAE=16.667;MAF_USDA=7.059
NC_035084.1	71400855	.	G	T	.	.	MAF_INRAE=16.667;MAF_USDA=12.5
NC_035084.1	71400865	.	G	T	.	.	MAF_INRAE=23.333;MAF_USDA=2.459
NC_035084.1	71400902	.	T	G	.	.	MAF_USDA=10.656
NC_035084.1	71400933	.	T	C	.	.	MAF_INRAE=1.667
NC_035084.1	71400956	.	T	G	.	.	MAF_INRAE=30.0;MAF_USDA=18.75
NC_035084.1	71400964	.	C	T	.	.	MAF_USDA=15.574
NC_035084.1	71401003	.	A	C	.	.	MAF_USDA=20.492
NC_035084.1	71401026	.	A	C	.	.	MAF_USDA=2.459
NC_035084.1	71401053	.	T	A	.	.	MAF_INRAE=39.167;MAF_USDA=47.647
NC_035084.1	71401054	.	C	T	.	.	MAF_USDA=1.639
NC_035084.1	71401062	.	C	T	.	.	MAF_USDA=7.377
NC_035084.1	71401075	.	G	T	.	.	MAF_USDA=12.295
NC_035084.1	71401093	.	C	T	.	.	MAF_USDA=3.279
NC_035084.1	71401195	.	T	C	.	.	MAF_USDA=1.639
NC_035084.1	71401222	.	C	A	.	.	MAF_USDA=4.098
NC_035084.1	71401254	.	C	T	.	.	MAF_INRAE=5.263;MAF_USDA=5.738
NC_035084.1	71402120	.	G	C	.	.	MAF_USDA=6.557
NC_035084.1	71402248	.	C	T	.	.	MAF_USDA=1.639
NC_035084.1	71402250	.	T	G	.	.	MAF_INRAE=5.263;MAF_USDA=23.529
NC_035084.1	71402251	.	T	G	.	.	MAF_USDA=23.529
NC_035084.1	71402264	.	T	C	.	.	MAF_USDA=10.417
NC_035084.1	71402360	.	T	G	.	.	MAF_USDA=2.459
NC_035084.1	71402375	.	G	A	.	.	MAF_USDA=2.083
NC_035084.1	71402428	.	T	G	.	.	MAF_INRAE=5.263;MAF_USDA=22.353
NC_035084.1	71402488	.	A	G	.	.	MAF_INRAE=5.263;MAF_USDA=20.833
NC_035084.1	71403119	.	C	G	.	.	MAF_INRAE=7.595;MAF_USDA=6.557
NC_035084.1	71403133	.	G	T	.	.	MAF_INRAE=5.0;MAF_USDA=8.333
NC_035084.1	71403156	.	T	C	.	.	MAF_USDA=5.882
NC_035084.1	71403160	.	C	T	.	.	MAF_USDA=2.459
NC_035084.1	71403197	.	T	G	.	.	MAF_USDA=5.294
NC_035084.1	71403256	.	A	T	.	.	MAF_INRAE=7.5;MAF_USDA=8.197
NC_035084.1	71403283	.	G	A	.	.	MAF_USDA=6.557
NC_035084.1	71403349	.	G	A	.	.	MAF_USDA=6.667
NC_035084.1	71403391	.	ACCG	ACCA	.	.	MAF_USDA=4.167
NC_035084.1	71403411	.	T	C	.	.	MAF_INRAE=23.333;MAF_USDA=3.279
NC_035084.1	71403432	.	C	T	.	.	MAF_INRAE=23.333;MAF_USDA=12.295
NC_035084.1	71403479	.	G	T	.	.	MAF_INRAE=17.722;MAF_USDA=10.0
NC_035084.1	71403522	.	T	C	.	.	MAF_INRAE=11.392;MAF_USDA=12.353
NC_035084.1	71403542	.	A	G	.	.	MAF_USDA=5.738
NC_035084.1	71403653	.	G	A	.	.	MAF_USDA=1.639
NC_035084.1	71403665	.	C	T	.	.	MAF_INRAE=15.0;MAF_USDA=7.377
NC_035084.1	71403684	.	C	A	.	.	MAF_INRAE=11.392;MAF_USDA=12.353
NC_035084.1	71403846	.	C	T	.	.	MAF_INRAE=5.0;MAF_USDA=2.083
NC_035084.1	71403865	.	C	A	.	.	MAF_USDA=1.639
NC_035084.1	71403970	.	G	T	.	.	MAF_USDA=8.333
NC_035084.1	71403990	.	C	T	.	.	MAF_USDA=1.639
NC_035084.1	71404018	.	G	T	.	.	MAF_INRAE=5.263;MAF_USDA=1.639
NC_035084.1	71404024	.	C	T	.	.	MAF_USDA=2.459
NC_035084.1	71404127	.	A	C	.	.	MAF_INRAE=6.667;MAF_USDA=8.197
NC_035084.1	71404255	.	G	T	.	.	MAF_USDA=2.459
NC_035084.1	71404313	.	A	T	.	.	MAF_INRAE=31.646;MAF_USDA=48.81
NC_035084.1	71404314	.	C	A	.	.	MAF_INRAE=25.0;MAF_USDA=6.471
NC_035084.1	71404639	.	A	C	.	.	MAF_INRAE=19.167;MAF_USDA=3.279
NC_035084.1	71404698	.	A	G	.	.	MAF_USDA=12.5
NC_035084.1	71404711	.	T	G	.	.	MAF_INRAE=5.263;MAF_USDA=5.0
NC_035084.1	71404716	.	G	T	.	.	MAF_INRAE=22.5;MAF_USDA=3.333
NC_035084.1	71404719	.	A	G	.	.	MAF_INRAE=22.5;MAF_USDA=3.333
NC_035084.1	71404735	.	G	T	.	.	MAF_INRAE=6.667;MAF_USDA=1.667
NC_035084.1	71404740	.	C	T	.	.	MAF_INRAE=48.101;MAF_USDA=24.405
NC_035084.1	71404751	.	T	C	.	.	MAF_INRAE=29.747;MAF_USDA=18.235
NC_035084.1	71404755	.	C	T	.	.	MAF_INRAE=5.263;MAF_USDA=27.647
NC_035084.1	71404784	.	G	A	.	.	MAF_USDA=1.639
NC_035084.1	71404950	.	T	C	.	.	MAF_USDA=8.333
NC_035084.1	71404984	.	C	T	.	.	MAF_USDA=2.941
NC_035084.1	71405009	.	G	A	.	.	MAF_INRAE=20.253;MAF_USDA=11.765
NC_035084.1	71405065	.	G	T	.	.	MAF_INRAE=24.167;MAF_USDA=3.279
NC_035084.1	71405187	.	A	G	.	.	MAF_USDA=20.0
NC_035084.1	71405191	.	G	C	.	.	MAF_USDA=3.279
NC_035084.1	71405224	.	T	C	.	.	MAF_USDA=5.738
NC_035084.1	71405282	.	G	A	.	.	MAF_INRAE=18.354;MAF_USDA=11.176
NC_035084.1	71405285	.	C	A	.	.	MAF_INRAE=3.797
NC_035084.1	71405376	.	C	T	.	.	MAF_INRAE=31.579;MAF_USDA=8.824
NC_035084.1	71405393	.	G	A	.	.	MAF_INRAE=5.263;MAF_USDA=1.639
NC_035084.1	71405425	.	C	T	.	.	MAF_INRAE=7.5;MAF_USDA=8.197
NC_035084.1	71405470	.	A	G	.	.	MAF_INRAE=7.595;MAF_USDA=6.557
NC_035084.1	71405493	.	T	C	.	.	MAF_INRAE=8.333;MAF_USDA=1.639
NC_035084.1	71405553	.	G	C	.	.	MAF_INRAE=7.595;MAF_USDA=4.098
NC_035084.1	71405763	.	G	A	.	.	MAF_INRAE=7.595;MAF_USDA=6.557
NC_035084.1	71405767	.	T	C	.	.	MAF_INRAE=23.333;MAF_USDA=2.459
NC_035084.1	71405797	.	T	C	.	.	MAF_INRAE=23.333;MAF_USDA=2.459
NC_035084.1	71405803	.	C	A	.	.	MAF_USDA=1.639
NC_035084.1	71405813	.	G	A	.	.	MAF_USDA=4.098
NC_035084.1	71405853	.	T	C	.	.	MAF_USDA=4.098
NC_035084.1	71405968	.	T	C	.	.	MAF_INRAE=5.833
NC_035084.1	71405979	.	T	A	.	.	MAF_INRAE=5.833
NC_035084.1	71406008	.	A	G	.	.	MAF_USDA=1.639
NC_035084.1	71406087	.	C	T	.	.	MAF_USDA=6.557
NC_035084.1	71406147	.	G	T	.	.	MAF_USDA=4.098
NC_035084.1	71406181	.	A	C	.	.	MAF_INRAE=8.333;MAF_USDA=8.197
NC_035084.1	71406207	.	G	T	.	.	MAF_USDA=2.459
NC_035084.1	71406399	.	G	T	.	.	MAF_INRAE=7.5;MAF_USDA=8.197
NC_035084.1	71406430	.	C	A	.	.	MAF_INRAE=6.962;MAF_USDA=4.918
NC_035084.1	71406466	.	G	A	.	.	MAF_INRAE=22.5
NC_035084.1	71406595	.	T	C	.	.	MAF_INRAE=6.667;MAF_USDA=1.639
NC_035084.1	71406598	.	C	T	.	.	MAF_USDA=1.639
NC_035084.1	71406741	.	G	A	.	.	MAF_USDA=6.471
NC_035084.1	71406779	.	T	A	.	.	MAF_INRAE=7.5;MAF_USDA=8.197
NC_035084.1	71406884	.	C	T	.	.	MAF_INRAE=5.0;MAF_USDA=8.333
NC_035084.1	71406897	.	C	G	.	.	MAF_USDA=4.918
NC_035084.1	71406950	.	C	T	.	.	MAF_INRAE=44.304;MAF_USDA=48.235
NC_035084.1	71406972	.	G	A	.	.	MAF_USDA=3.279
NC_035084.1	71406977	.	C	T	.	.	MAF_USDA=2.941
NC_035084.1	71407007	.	T	G	.	.	MAF_INRAE=3.797
NC_035084.1	71407090	.	C	T	.	.	MAF_USDA=2.459
NC_035084.1	71407098	.	A	C	.	.	MAF_INRAE=8.333;MAF_USDA=1.639
NC_035084.1	71407103	.	A	T	.	.	MAF_USDA=5.738
NC_035084.1	71407196	.	A	T	.	.	MAF_INRAE=12.5;MAF_USDA=1.765
NC_035084.1	71407208	.	T	A	.	.	MAF_USDA=5.738
NC_035084.1	71407266	.	C	A	.	.	MAF_USDA=1.639
NC_035084.1	71407269	.	G	C	.	.	MAF_INRAE=23.333;MAF_USDA=2.459
NC_035084.1	71407288	.	A	G	.	.	MAF_USDA=1.639
NC_035084.1	71407441	.	A	C	.	.	MAF_INRAE=3.165
NC_035084.1	71407510	.	G	A	.	.	MAF_INRAE=24.167
NC_035084.1	71407516	.	G	A	.	.	MAF_INRAE=24.167
NC_035084.1	71407525	.	T	C	.	.	MAF_INRAE=28.333
NC_035084.1	71407531	.	T	C	.	.	MAF_INRAE=30.0
NC_035084.1	71407537	.	A	G	.	.	MAF_INRAE=30.833
NC_035084.1	71407560	.	A	T	.	.	MAF_INRAE=40.0
NC_035084.1	71407562	.	C	T	.	.	MAF_INRAE=40.0
NC_035084.1	71407567	.	T	G	.	.	MAF_INRAE=41.667
NC_035084.1	71407598	.	G	A	.	.	MAF_INRAE=37.5
NC_035084.1	71407611	.	G	T	.	.	MAF_INRAE=40.0
NC_035084.1	71407618	.	A	T	.	.	MAF_INRAE=40.833
NC_035084.1	71407627	.	G	A	.	.	MAF_INRAE=38.333
NC_035084.1	71407636	.	A	C	.	.	MAF_INRAE=5.0
NC_035084.1	71407638	.	T	C	.	.	MAF_INRAE=36.667
NC_035084.1	71407639	.	G	A	.	.	MAF_INRAE=36.667
NC_035084.1	71407651	.	T	A	.	.	MAF_INRAE=34.167
NC_035084.1	71407654	.	C	T	.	.	MAF_INRAE=33.333
NC_035084.1	71407655	.	T	G	.	.	MAF_INRAE=33.333
NC_035084.1	71407660	.	T	A	.	.	MAF_INRAE=31.667;MAF_USDA=45.833
NC_035084.1	71407661	.	T	C	.	.	MAF_INRAE=31.667
NC_035084.1	71407679	.	A	G	.	.	MAF_INRAE=20.833
NC_035084.1	71407698	.	A	T	.	.	MAF_INRAE=2.5
NC_035084.1	71407701	.	A	G	.	.	MAF_INRAE=2.5
NC_035084.1	71407703	.	A	T	.	.	MAF_INRAE=2.5
NC_035084.1	71407708	.	A	G	.	.	MAF_INRAE=2.5
NC_035084.1	71407747	.	C	A	.	.	MAF_INRAE=8.333;MAF_USDA=4.118
NC_035084.1	71407790	.	G	A	.	.	MAF_INRAE=27.848;MAF_USDA=23.529
NC_035084.1	71407851	.	C	T	.	.	MAF_USDA=1.639
NC_035084.1	71407903	.	C	T	.	.	MAF_INRAE=24.051;MAF_USDA=6.25
NC_035084.1	71407953	.	T	G	.	.	MAF_USDA=4.098
NC_035084.1	71407972	.	C	T	.	.	MAF_INRAE=6.329;MAF_USDA=5.294
NC_035084.1	71407995	.	C	A	.	.	MAF_INRAE=6.667;MAF_USDA=1.639
NC_035084.1	71408061	.	T	C	.	.	MAF_INRAE=14.167;MAF_USDA=10.588
NC_035084.1	71408072	.	C	A	.	.	MAF_USDA=4.098
NC_035084.1	71408084	.	A	C	.	.	MAF_INRAE=6.329;MAF_USDA=6.471
NC_035084.1	71408128	.	A	G	.	.	MAF_USDA=1.639
NC_035084.1	71408180	.	C	T	.	.	MAF_USDA=6.25
NC_035084.1	71408330	.	C	A	.	.	MAF_USDA=5.294
NC_035084.1	71408428	.	T	C	.	.	MAF_INRAE=5.263;MAF_USDA=4.918
NC_035084.1	71408497	.	G	A	.	.	MAF_USDA=2.459
NC_035084.1	71408499	.	A	G	.	.	MAF_USDA=2.459
NC_035084.1	71408600	.	G	T	.	.	MAF_USDA=1.639
NC_035084.1	71408693	.	G	A	.	.	MAF_INRAE=22.5;MAF_USDA=2.459
NC_035084.1	71408716	.	C	T	.	.	MAF_INRAE=6.962;MAF_USDA=6.557
NC_035084.1	71408817	.	C	T	.	.	MAF_USDA=6.25
NC_035084.1	71409042	.	C	T	.	.	MAF_USDA=4.098
NC_035084.1	71409062	.	A	C	.	.	MAF_USDA=5.294
NC_035084.1	71409244	.	A	G	.	.	MAF_INRAE=27.5;MAF_USDA=11.176
NC_035084.1	71409288	.	C	T	.	.	MAF_INRAE=7.5;MAF_USDA=8.197
NC_035084.1	71409368	.	C	A	.	.	MAF_USDA=4.098
NC_035084.1	71409450	.	G	T	.	.	MAF_INRAE=5.263;MAF_USDA=4.918
NC_035084.1	71409489	.	A	T	.	.	MAF_USDA=2.459
NC_035084.1	71409500	.	T	A	.	.	MAF_USDA=12.5
NC_035084.1	71409622	.	A	C	.	.	MAF_INRAE=34.177;MAF_USDA=30.0
NC_035084.1	71409624	.	G	A	.	.	MAF_USDA=2.459
NC_035084.1	71409684	.	A	C	.	.	MAF_INRAE=5.0;MAF_USDA=16.667
NC_035084.1	71409754	.	C	A	.	.	MAF_USDA=6.471
NC_035084.1	71409765	.	C	A	.	.	MAF_USDA=4.098
NC_035084.1	71409775	.	AACCCGTCA	AACCCGTCT	.	.	MAF_USDA=2.083
NC_035084.1	71409779	.	C	T	.	.	MAF_INRAE=7.595
NC_035084.1	71409783	.	A	T	.	.	MAF_INRAE=13.333
NC_035084.1	71409785	.	C	T	.	.	MAF_INRAE=13.333;MAF_USDA=1.765
NC_035084.1	71409882	.	A	G	.	.	MAF_USDA=6.25
NC_035084.1	71409984	.	C	T	.	.	MAF_INRAE=5.263;MAF_USDA=4.918
NC_035084.1	71410501	.	G	A	.	.	MAF_USDA=1.667
NC_035084.1	71410509	.	G	T	.	.	MAF_INRAE=15.789;MAF_USDA=8.333
NC_035084.1	71410537	.	G	A	.	.	MAF_USDA=5.294
NC_035084.1	71410625	.	C	T	.	.	MAF_INRAE=5.696;MAF_USDA=6.548
NC_035084.1	71410652	.	C	A	.	.	MAF_USDA=1.667
NC_035084.1	71410730	.	T	C	.	.	MAF_INRAE=7.5;MAF_USDA=7.377
NC_035084.1	71410741	.	G	A	.	.	MAF_USDA=1.639
NC_035084.1	71410744	.	G	T	.	.	MAF_USDA=2.941
NC_035084.1	71410828	.	A	G	.	.	MAF_INRAE=6.667
NC_035084.1	71410915	.	A	G	.	.	MAF_INRAE=6.667;MAF_USDA=5.833
NC_035084.1	71411029	.	G	A	.	.	MAF_INRAE=17.089
NC_035084.1	71411047	.	C	T	.	.	MAF_INRAE=22.5;MAF_USDA=3.279
NC_035084.1	71411058	.	T	G	.	.	MAF_USDA=1.639
NC_035084.1	71411074	.	C	A	.	.	MAF_USDA=1.639
NC_035084.1	71411315	.	G	A	.	.	MAF_USDA=2.083
NC_035084.1	71411323	.	C	T	.	.	MAF_USDA=2.353
NC_035084.1	71411394	.	A	G	.	.	MAF_INRAE=1.667;MAF_USDA=4.918
NC_035084.1	71411402	.	T	C	.	.	MAF_USDA=3.279
NC_035084.1	71411424	.	A	C	.	.	MAF_USDA=2.083
NC_035084.1	71411448	.	G	T	.	.	MAF_USDA=2.459
NC_035084.1	71411479	.	T	G	.	.	MAF_USDA=4.098
NC_035084.1	71411486	.	C	T	.	.	MAF_INRAE=6.667;MAF_USDA=5.294
NC_035084.1	71411569	.	C	A	.	.	MAF_USDA=1.639
NC_035084.1	71411634	.	C	A	.	.	MAF_INRAE=5.263;MAF_USDA=4.167
NC_035084.1	71411635	.	A	G	.	.	MAF_USDA=4.167
NC_035084.1	71411646	.	T	G	.	.	MAF_USDA=4.918
NC_035084.1	71411719	.	A	C	.	.	MAF_INRAE=6.667
NC_035084.1	71411748	.	C	T	.	.	MAF_INRAE=5.263
NC_035084.1	71411803	.	G	T	.	.	MAF_USDA=3.279
NC_035084.1	71411812	.	G	A	.	.	MAF_USDA=7.059
NC_035084.1	71411968	.	A	G	.	.	MAF_INRAE=6.329;MAF_USDA=8.824
NC_035084.1	71411983	.	T	A	.	.	MAF_INRAE=6.329;MAF_USDA=8.824
NC_035084.1	71411999	.	A	C	.	.	MAF_USDA=4.918
NC_035084.1	71412039	.	C	A	.	.	MAF_USDA=2.353
NC_035084.1	71412105	.	T	C	.	.	MAF_INRAE=6.329;MAF_USDA=9.412
NC_035084.1	71412114	.	C	T	.	.	MAF_INRAE=6.329;MAF_USDA=9.412
NC_035084.1	71412130	.	G	A	.	.	MAF_INRAE=31.579;MAF_USDA=3.529
NC_035084.1	71412211	.	T	C	.	.	MAF_INRAE=5.263;MAF_USDA=29.412
NC_035084.1	71412401	.	T	C	.	.	MAF_USDA=1.765
NC_035084.1	71412450	.	A	G	.	.	MAF_INRAE=6.329;MAF_USDA=7.059
NC_035084.1	71412507	.	C	T	.	.	MAF_INRAE=6.329;MAF_USDA=7.647
NC_035084.1	71412631	.	C	T	.	.	MAF_INRAE=6.329;MAF_USDA=8.235
NC_035084.1	71412741	.	T	A	.	.	MAF_USDA=5.882
NC_035084.1	71412824	.	G	T	.	.	MAF_USDA=1.639
NC_035084.1	71412876	.	C	G	.	.	MAF_INRAE=32.911;MAF_USDA=20.0
NC_035084.1	71412935	.	G	A	.	.	MAF_INRAE=27.848;MAF_USDA=21.765
NC_035084.1	71413060	.	G	A	.	.	MAF_USDA=1.639
NC_035084.1	71413087	.	G	A	.	.	MAF_INRAE=6.329;MAF_USDA=5.294
NC_035084.1	71413103	.	T	C	.	.	MAF_INRAE=16.456;MAF_USDA=3.279
NC_035084.1	71413116	.	G	T	.	.	MAF_USDA=1.639
NC_035084.1	71413251	.	T	A	.	.	MAF_INRAE=46.835;MAF_USDA=27.647
NC_035084.1	71413301	.	A	C	.	.	MAF_USDA=4.098
NC_035084.1	71413309	.	T	G	.	.	MAF_INRAE=5.263;MAF_USDA=17.647
NC_035084.1	71413484	.	T	A	.	.	MAF_USDA=3.39
NC_035084.1	71413487	.	G	T	.	.	MAF_USDA=1.695
NC_035084.1	71413514	.	T	A	.	.	MAF_USDA=16.867
NC_035084.1	71413515	.	A	T	.	.	MAF_USDA=16.867
NC_035084.1	71413521	.	C	T	.	.	MAF_USDA=12.048
NC_035084.1	71413537	.	T	C	.	.	MAF_USDA=47.59
NC_035084.1	71413548	.	C	A	.	.	MAF_USDA=22.892
NC_035084.1	71416155	.	C	A	.	.	MAF_USDA=29.167
NC_035084.1	71416890	.	C	A	.	.	MAF_USDA=6.024
NC_035084.1	71416924	.	T	G	.	.	MAF_USDA=1.667
NC_035084.1	71416936	.	C	A	.	.	MAF_INRAE=7.5;MAF_USDA=6.667
NC_035084.1	71416973	.	G	C	.	.	MAF_INRAE=5.833
NC_035084.1	71417003	.	C	T	.	.	MAF_USDA=1.639
NC_035084.1	71417004	.	G	T	.	.	MAF_USDA=1.639
NC_035084.1	71417041	.	G	T	.	.	MAF_USDA=3.279
NC_035084.1	71417113	.	G	A	.	.	MAF_INRAE=43.671;MAF_USDA=22.353
NC_035084.1	71417115	.	T	A	.	.	MAF_INRAE=6.667;MAF_USDA=6.557
NC_035084.1	71417129	.	G	A	.	.	MAF_INRAE=37.975;MAF_USDA=44.118
NC_035084.1	71417140	.	G	T	.	.	MAF_INRAE=48.734;MAF_USDA=44.118
NC_035084.1	71417245	.	A	T	.	.	MAF_INRAE=15.789;MAF_USDA=13.529
NC_035084.1	71417272	.	A	G	.	.	MAF_USDA=3.279
NC_035084.1	71417280	.	C	T	.	.	MAF_INRAE=44.304;MAF_USDA=22.941
NC_035084.1	71417325	.	T	G	.	.	MAF_USDA=4.098
NC_035084.1	71417484	.	C	A	.	.	MAF_USDA=18.75
NC_035084.1	71417486	.	T	A	.	.	MAF_INRAE=11.392
NC_035084.1	71417496	.	G	C	.	.	MAF_INRAE=27.848;MAF_USDA=10.0
NC_035084.1	71417514	.	T	C	.	.	MAF_INRAE=16.456;MAF_USDA=11.176
NC_035084.1	71417665	.	G	T	.	.	MAF_INRAE=13.924;MAF_USDA=5.882
NC_035084.1	71417705	.	C	T	.	.	MAF_USDA=5.882
NC_035084.1	71417869	.	T	A	.	.	MAF_INRAE=10.759;MAF_USDA=6.471
NC_035084.1	71417926	.	C	T	.	.	MAF_USDA=10.0
NC_035084.1	71418086	.	C	T	.	.	MAF_USDA=2.083
NC_035084.1	71418115	.	C	A	.	.	MAF_INRAE=24.051;MAF_USDA=9.016
NC_035084.1	71418232	.	T	G	.	.	MAF_USDA=2.941
NC_035084.1	71418294	.	G	A	.	.	MAF_USDA=3.279
NC_035084.1	71418329	.	G	A	.	.	MAF_USDA=8.235
NC_035084.1	71418349	.	G	T	.	.	MAF_INRAE=30.38
NC_035084.1	71418359	.	G	T	.	.	MAF_INRAE=15.19
NC_035084.1	71418427	.	T	C	.	.	MAF_INRAE=5.263;MAF_USDA=12.353
NC_035084.1	71418436	.	T	G	.	.	MAF_INRAE=44.937;MAF_USDA=48.235
NC_035084.1	71418468	.	A	G	.	.	MAF_USDA=4.098
NC_035084.1	71418478	.	G	T	.	.	MAF_USDA=3.279
NC_035084.1	71418485	.	A	C	.	.	MAF_USDA=1.639
NC_035084.1	71418497	.	C	G	.	.	MAF_USDA=1.639
NC_035084.1	71418498	.	G	A	.	.	MAF_INRAE=24.051
NC_035084.1	71418558	.	G	A	.	.	MAF_USDA=4.098
NC_035084.1	71418702	.	G	T	.	.	MAF_USDA=1.639
NC_035084.1	71418710	.	T	C	.	.	MAF_INRAE=17.089;MAF_USDA=4.098
NC_035084.1	71418744	.	A	G	.	.	MAF_USDA=3.279
NC_035084.1	71418856	.	T	C	.	.	MAF_INRAE=17.722;MAF_USDA=8.197
NC_035084.1	71418876	.	G	T	.	.	MAF_USDA=4.118
NC_035084.1	71418878	.	C	T	.	.	MAF_INRAE=3.797
NC_035084.1	71418949	.	T	A	.	.	MAF_INRAE=3.797
NC_035084.1	71418974	.	A	G	.	.	MAF_INRAE=46.203;MAF_USDA=18.235
NC_035084.1	71418975	.	G	C	.	.	MAF_USDA=12.353
NC_035084.1	71419001	.	A	G	.	.	MAF_INRAE=24.051;MAF_USDA=8.235
NC_035084.1	71419007	.	G	T	.	.	MAF_USDA=4.918
NC_035084.1	71419010	.	C	T	.	.	MAF_INRAE=17.089;MAF_USDA=3.279
NC_035084.1	71419026	.	T	C	.	.	MAF_INRAE=23.418;MAF_USDA=8.824
NC_035084.1	71419048	.	G	T	.	.	MAF_INRAE=17.089;MAF_USDA=1.639
NC_035084.1	71419136	.	G	A	.	.	MAF_INRAE=11.392;MAF_USDA=1.639
NC_035084.1	71419148	.	G	A	.	.	MAF_INRAE=24.051;MAF_USDA=7.059
NC_035084.1	71419235	.	C	T	.	.	MAF_INRAE=19.167;MAF_USDA=8.235
NC_035084.1	71419260	.	A	G	.	.	MAF_USDA=7.647
NC_035084.1	71419296	.	G	A	.	.	MAF_INRAE=3.797
NC_035084.1	71419312	.	T	G	.	.	MAF_USDA=23.529
NC_035084.1	71419313	.	T	A	.	.	MAF_USDA=22.941
NC_035084.1	71419319	.	A	T	.	.	MAF_INRAE=9.494;MAF_USDA=45.294
NC_035084.1	71419326	.	T	G	.	.	MAF_USDA=3.279
NC_035084.1	71419382	.	G	A	.	.	MAF_USDA=7.647
NC_035084.1	71419472	.	G	T	.	.	MAF_INRAE=28.481;MAF_USDA=10.0
NC_035084.1	71419489	.	C	A	.	.	MAF_USDA=20.833
NC_035084.1	71419515	.	T	G	.	.	MAF_INRAE=17.089;MAF_USDA=7.377
NC_035084.1	71419533	.	G	A	.	.	MAF_INRAE=23.418;MAF_USDA=9.412
NC_035084.1	71419579	.	G	T	.	.	MAF_USDA=15.882
NC_035084.1	71419585	.	C	T	.	.	MAF_INRAE=17.722;MAF_USDA=1.639
NC_035084.1	71419695	.	G	T	.	.	MAF_INRAE=6.329;MAF_USDA=5.882
NC_035084.1	71420084	.	T	A	.	.	MAF_USDA=29.167
NC_035084.1	71420085	.	T	A	.	.	MAF_USDA=29.167
NC_035084.1	71420086	.	T	C	.	.	MAF_USDA=29.167
NC_035084.1	71420089	.	G	C	.	.	MAF_USDA=29.167
NC_035084.1	71420091	.	T	G	.	.	MAF_USDA=29.167
NC_035084.1	71420103	.	G	A	.	.	MAF_USDA=1.724
NC_035084.1	71420131	.	C	T	.	.	MAF_USDA=10.976
NC_035084.1	71420182	.	G	A	.	.	MAF_USDA=12.805
NC_035084.1	71420223	.	G	T	.	.	MAF_USDA=6.897
NC_035084.1	71420237	.	T	G	.	.	MAF_USDA=1.724
NC_035084.1	71420957	.	T	C	.	.	MAF_INRAE=24.051;MAF_USDA=8.235
NC_035084.1	71421002	.	T	G	.	.	MAF_INRAE=17.089;MAF_USDA=1.639
NC_035084.1	71421004	.	T	C	.	.	MAF_USDA=4.098
NC_035084.1	71421067	.	A	G	.	.	MAF_USDA=1.639
NC_035084.1	71421155	.	G	C	.	.	MAF_USDA=24.118
NC_035084.1	71421195	.	A	G	.	.	MAF_INRAE=28.481;MAF_USDA=10.588
NC_035084.1	71421299	.	G	A	.	.	MAF_INRAE=26.667;MAF_USDA=4.918
NC_035084.1	71421438	.	C	A	.	.	MAF_USDA=2.459
NC_035084.1	71421539	.	C	A	.	.	MAF_USDA=4.098
NC_035084.1	71421579	.	G	T	.	.	MAF_USDA=18.75
NC_035084.1	71421745	.	A	G	.	.	MAF_USDA=1.639
NC_035084.1	71421779	.	C	A	.	.	MAF_USDA=5.882
NC_035084.1	71421868	.	A	G	.	.	MAF_USDA=49.412
NC_035084.1	71421878	.	A	T	.	.	MAF_USDA=2.459
NC_035084.1	71421935	.	T	C	.	.	MAF_USDA=50.0
NC_035084.1	71423276	.	C	A	.	.	MAF_USDA=1.667
NC_035084.1	71423292	.	A	G	.	.	MAF_USDA=48.214
NC_035084.1	71423339	.	A	C	.	.	MAF_USDA=1.639
NC_035084.1	71423345	.	G	A	.	.	MAF_USDA=11.765
NC_035084.1	71423383	.	C	T	.	.	MAF_INRAE=5.263;MAF_USDA=1.176
NC_035084.1	71423405	.	A	C	.	.	MAF_INRAE=21.053;MAF_USDA=49.412
NC_035084.1	71423408	.	T	G	.	.	MAF_USDA=2.459
NC_035084.1	71423448	.	A	G	.	.	MAF_USDA=12.295
NC_035084.1	71423458	.	C	A	.	.	MAF_INRAE=21.053;MAF_USDA=45.833
NC_035084.1	71423487	.	A	T	.	.	MAF_INRAE=47.368;MAF_USDA=10.656
NC_035084.1	71423489	.	C	G	.	.	MAF_INRAE=15.789;MAF_USDA=5.882
NC_035084.1	71423562	.	G	A	.	.	MAF_USDA=6.25
NC_035084.1	71423574	.	T	C	.	.	MAF_INRAE=23.418;MAF_USDA=9.836
NC_035084.1	71423575	.	T	C	.	.	MAF_USDA=8.235
NC_035084.1	71423599	.	G	A	.	.	MAF_USDA=48.824
NC_035084.1	71423639	.	C	A	.	.	MAF_USDA=3.529
NC_035084.1	71423680	.	C	T	.	.	MAF_INRAE=21.519;MAF_USDA=47.647
NC_035084.1	71423696	.	A	T	.	.	MAF_INRAE=9.167;MAF_USDA=4.167
NC_035084.1	71423780	.	C	A	.	.	MAF_INRAE=7.5;MAF_USDA=1.639
NC_035084.1	71423879	.	G	T	.	.	MAF_USDA=8.235
NC_035084.1	71424021	.	G	T	.	.	MAF_INRAE=20.886;MAF_USDA=45.833
NC_035084.1	71424030	.	T	C	.	.	MAF_INRAE=20.886;MAF_USDA=47.647
NC_035084.1	71424037	.	A	C	.	.	MAF_INRAE=20.886;MAF_USDA=48.824
NC_035084.1	71424171	.	C	T	.	.	MAF_INRAE=20.886;MAF_USDA=17.059
NC_035084.1	71424172	.	G	A	.	.	MAF_USDA=4.167
NC_035084.1	71424197	.	T	A	.	.	MAF_INRAE=15.19;MAF_USDA=14.881
NC_035084.1	71424231	.	T	C	.	.	MAF_INRAE=21.519;MAF_USDA=47.647
NC_035084.1	71424358	.	T	G	.	.	MAF_USDA=4.098
NC_035084.1	71424379	.	G	A	.	.	MAF_USDA=1.639
NC_035084.1	71424382	.	A	G	.	.	MAF_USDA=1.639
NC_035084.1	71424428	.	G	A	.	.	MAF_USDA=2.083
NC_035084.1	71424448	.	A	C	.	.	MAF_USDA=4.918
NC_035084.1	71424476	.	A	C	.	.	MAF_INRAE=20.833;MAF_USDA=45.833
NC_035084.1	71424481	.	G	T	.	.	MAF_INRAE=6.667
NC_035084.1	71424489	.	G	A	.	.	MAF_INRAE=25.949;MAF_USDA=46.471
NC_035084.1	71424523	.	C	T	.	.	MAF_INRAE=6.667;MAF_USDA=5.738
NC_035084.1	71424552	.	C	T	.	.	MAF_INRAE=20.253;MAF_USDA=45.882
NC_035084.1	71424575	.	A	G	.	.	MAF_INRAE=20.886;MAF_USDA=47.059
NC_035084.1	71424630	.	C	G	.	.	MAF_INRAE=5.0
NC_035084.1	71424643	.	G	A	.	.	MAF_USDA=8.235
NC_035084.1	71424648	.	T	G	.	.	MAF_INRAE=20.886;MAF_USDA=45.833
NC_035084.1	71424660	.	G	A	.	.	MAF_INRAE=20.886;MAF_USDA=45.833
NC_035084.1	71424728	.	G	A	.	.	MAF_USDA=2.459
NC_035084.1	71424731	.	T	C	.	.	MAF_USDA=4.098
NC_035084.1	71424830	.	T	C	.	.	MAF_INRAE=22.152;MAF_USDA=49.412
NC_035084.1	71424834	.	C	A	.	.	MAF_INRAE=27.848;MAF_USDA=14.118
NC_035084.1	71424870	.	T	G	.	.	MAF_INRAE=17.089;MAF_USDA=43.452
NC_035084.1	71424919	.	A	G	.	.	MAF_USDA=6.471
NC_035084.1	71424930	.	T	C	.	.	MAF_INRAE=16.456;MAF_USDA=43.529
NC_035084.1	71424953	.	G	A	.	.	MAF_USDA=9.412
NC_035084.1	71424961	.	G	A	.	.	MAF_USDA=1.639
NC_035084.1	71424973	.	G	A	.	.	MAF_INRAE=15.823;MAF_USDA=42.941
NC_035084.1	71425016	.	G	T	.	.	MAF_INRAE=23.418;MAF_USDA=9.412
NC_035084.1	71425046	.	A	G	.	.	MAF_INRAE=15.823;MAF_USDA=43.529
NC_035084.1	71425061	.	A	T	.	.	MAF_INRAE=19.62;MAF_USDA=23.81
NC_035084.1	71425124	.	C	T	.	.	MAF_USDA=2.459
NC_035084.1	71425140	.	C	A	.	.	MAF_USDA=12.5
NC_035084.1	71425175	.	G	T	.	.	MAF_USDA=5.294
NC_035084.1	71425202	.	T	C	.	.	MAF_USDA=2.586
NC_035084.1	71425205	.	C	A	.	.	MAF_USDA=12.069
NC_035084.1	71425920	.	C	G	.	.	MAF_USDA=39.583
NC_035084.1	71426198	.	C	A	.	.	MAF_USDA=4.098
NC_035084.1	71426279	.	C	A	.	.	MAF_INRAE=17.089;MAF_USDA=12.353
NC_035084.1	71426288	.	A	G	.	.	MAF_INRAE=22.785;MAF_USDA=9.412
NC_035084.1	71426305	.	A	T	.	.	MAF_USDA=9.412
NC_035084.1	71426322	.	G	T	.	.	MAF_INRAE=6.667
NC_035084.1	71426338	.	G	A	.	.	MAF_INRAE=5.263;MAF_USDA=4.098
NC_035084.1	71426343	.	T	A	.	.	MAF_USDA=12.353
NC_035084.1	71426395	.	C	T	.	.	MAF_INRAE=6.667;MAF_USDA=8.824
NC_035084.1	71426471	.	A	G	.	.	MAF_INRAE=23.418;MAF_USDA=8.824
NC_035084.1	71426508	.	C	T	.	.	MAF_USDA=5.882
NC_035084.1	71426589	.	A	G	.	.	MAF_USDA=14.118
NC_035084.1	71426645	.	G	A	.	.	MAF_USDA=4.918
NC_035084.1	71426681	.	G	A	.	.	MAF_USDA=2.459
NC_035084.1	71426736	.	A	C	.	.	MAF_INRAE=6.667;MAF_USDA=50.0
NC_035084.1	71426747	.	C	T	.	.	MAF_USDA=4.098
NC_035084.1	71426763	.	C	A	.	.	MAF_USDA=35.882
NC_035084.1	71426887	.	G	T	.	.	MAF_INRAE=27.215;MAF_USDA=12.941
NC_035084.1	71426933	.	C	A	.	.	MAF_USDA=3.333
NC_035084.1	71427107	.	G	A	.	.	MAF_USDA=4.098
NC_035084.1	71427140	.	G	T	.	.	MAF_USDA=1.639
NC_035084.1	71427412	.	G	T	.	.	MAF_INRAE=6.329;MAF_USDA=4.706
NC_035084.1	71427524	.	C	A	.	.	MAF_USDA=4.098
NC_035084.1	71427529	.	T	C	.	.	MAF_INRAE=7.5;MAF_USDA=45.902
NC_035084.1	71427600	.	C	G	.	.	MAF_USDA=1.639
NC_035084.1	71427619	.	C	A	.	.	MAF_USDA=2.459
NC_035084.1	71427653	.	G	A	.	.	MAF_USDA=3.279
NC_035084.1	71427665	.	C	T	.	.	MAF_INRAE=23.418;MAF_USDA=8.235
NC_035084.1	71427685	.	C	T	.	.	MAF_USDA=6.25
NC_035084.1	71427742	.	C	T	.	.	MAF_USDA=4.918
NC_035084.1	71427913	.	A	G	.	.	MAF_USDA=3.279
NC_035084.1	71427966	.	T	C	.	.	MAF_INRAE=21.053;MAF_USDA=15.06
NC_035084.1	71427971	.	C	G	.	.	MAF_USDA=4.819
NC_035084.1	71427975	.	A	T	.	.	MAF_USDA=5.172
NC_035084.1	71428146	.	A	G	.	.	MAF_USDA=4.167
NC_035084.1	71428156	.	T	C	.	.	MAF_USDA=5.0
NC_035084.1	71428274	.	G	A	.	.	MAF_USDA=9.016
NC_035084.1	71428348	.	G	C	.	.	MAF_USDA=4.918
NC_035084.1	71428399	.	C	A	.	.	MAF_USDA=9.412
NC_035084.1	71428417	.	C	A	.	.	MAF_INRAE=5.0;MAF_USDA=5.738
NC_035084.1	71428488	.	C	A	.	.	MAF_USDA=14.706
NC_035084.1	71428498	.	C	G	.	.	MAF_INRAE=6.667;MAF_USDA=5.738
NC_035084.1	71428537	.	T	C	.	.	MAF_INRAE=10.759;MAF_USDA=1.639
NC_035084.1	71428627	.	G	T	.	.	MAF_INRAE=3.333
NC_035084.1	71428921	.	G	T	.	.	MAF_USDA=20.833
NC_035084.1	71428994	.	T	G	.	.	MAF_USDA=4.098
NC_035084.1	71429163	.	G	A	.	.	MAF_USDA=5.738
NC_035084.1	71429165	.	G	T	.	.	MAF_USDA=7.377
NC_035084.1	71429275	.	C	G	.	.	MAF_INRAE=27.215;MAF_USDA=15.294
NC_035084.1	71429277	.	C	A	.	.	MAF_INRAE=19.167;MAF_USDA=15.294
NC_035084.1	71429334	.	C	T	.	.	MAF_INRAE=6.667
NC_035084.1	71429354	.	G	T	.	.	MAF_USDA=18.75
NC_035084.1	71429417	.	T	G	.	.	MAF_USDA=1.639
NC_035084.1	71429426	.	T	G	.	.	MAF_INRAE=5.833;MAF_USDA=12.941
NC_035084.1	71429428	.	C	A	.	.	MAF_INRAE=5.833;MAF_USDA=12.941
NC_035084.1	71429511	.	C	G	.	.	MAF_USDA=3.279
NC_035084.1	71429535	.	G	A	.	.	MAF_USDA=1.176
NC_035084.1	71429621	.	C	G	.	.	MAF_INRAE=15.823;MAF_USDA=8.824
NC_035084.1	71429637	.	A	C	.	.	MAF_USDA=5.882
NC_035084.1	71429679	.	G	C	.	.	MAF_USDA=3.279
NC_035084.1	71429813	.	C	G	.	.	MAF_INRAE=27.848;MAF_USDA=10.656
NC_035084.1	71429834	.	G	A	.	.	MAF_INRAE=29.747;MAF_USDA=22.917
NC_035084.1	71429841	.	C	T	.	.	MAF_USDA=3.279
NC_035084.1	71429865	.	T	A	.	.	MAF_INRAE=32.911;MAF_USDA=29.167
NC_035084.1	71429946	.	C	T	.	.	MAF_INRAE=30.0;MAF_USDA=4.706
NC_035084.1	71429968	.	G	T	.	.	MAF_USDA=5.738
NC_035084.1	71430030	.	G	A	.	.	MAF_USDA=2.459
NC_035084.1	71430113	.	A	T	.	.	MAF_USDA=18.75
NC_035084.1	71430202	.	T	A	.	.	MAF_INRAE=27.215;MAF_USDA=24.118
NC_035084.1	71430235	.	G	A	.	.	MAF_INRAE=16.456
NC_035084.1	71430263	.	G	T	.	.	MAF_USDA=11.176
NC_035084.1	71430350	.	C	T	.	.	MAF_INRAE=8.333;MAF_USDA=20.833
NC_035084.1	71430383	.	A	T	.	.	MAF_INRAE=27.215;MAF_USDA=21.765
NC_035084.1	71430413	.	A	T	.	.	MAF_USDA=12.941
NC_035084.1	71430432	.	C	A	.	.	MAF_INRAE=39.873;MAF_USDA=35.882
NC_035084.1	71430437	.	G	T	.	.	MAF_INRAE=29.114;MAF_USDA=11.765
NC_035084.1	71430487	.	C	T	.	.	MAF_INRAE=29.114;MAF_USDA=12.353
NC_035084.1	71430550	.	C	A	.	.	MAF_USDA=4.098
NC_035084.1	71430596	.	C	T	.	.	MAF_INRAE=32.911;MAF_USDA=11.176
NC_035084.1	71430599	.	C	T	.	.	MAF_INRAE=8.333;MAF_USDA=25.882
NC_035084.1	71430663	.	A	G	.	.	MAF_USDA=4.918
NC_035084.1	71430814	.	G	A	.	.	MAF_USDA=1.765
NC_035084.1	71430879	.	T	A	.	.	MAF_INRAE=28.481;MAF_USDA=14.706
NC_035084.1	71430917	.	C	T	.	.	MAF_INRAE=28.481;MAF_USDA=14.706
NC_035084.1	71430997	.	C	A	.	.	MAF_USDA=4.098
NC_035084.1	71431039	.	T	A	.	.	MAF_USDA=1.639
NC_035084.1	71431051	.	A	C	.	.	MAF_USDA=2.459
NC_035084.1	71431058	.	G	A	.	.	MAF_USDA=1.639
NC_035084.1	71431061	.	G	A	.	.	MAF_INRAE=26.582;MAF_USDA=12.353
NC_035084.1	71431079	.	C	G	.	.	MAF_INRAE=26.582;MAF_USDA=12.353
NC_035084.1	71431098	.	A	T	.	.	MAF_INRAE=7.5;MAF_USDA=12.5
NC_035084.1	71431112	.	G	T	.	.	MAF_INRAE=5.0;MAF_USDA=1.765
NC_035084.1	71431116	.	C	T	.	.	MAF_USDA=2.459
NC_035084.1	71431151	.	T	A	.	.	MAF_USDA=2.459
NC_035084.1	71431167	.	C	A	.	.	MAF_INRAE=13.333;MAF_USDA=4.167
NC_035084.1	71431223	.	C	T	.	.	MAF_USDA=2.083
NC_035084.1	71431256	.	G	C	.	.	MAF_USDA=3.279
NC_035084.1	71431348	.	T	C	.	.	MAF_INRAE=7.5
NC_035084.1	71431377	.	C	T	.	.	MAF_USDA=8.824
NC_035084.1	71431400	.	G	T	.	.	MAF_INRAE=28.481;MAF_USDA=8.824
NC_035084.1	71431411	.	C	T	.	.	MAF_USDA=14.024
NC_035084.1	71431486	.	A	C	.	.	MAF_USDA=4.167
NC_035084.1	71431584	.	A	C	.	.	MAF_USDA=4.098
NC_035084.1	71431650	.	A	T	.	.	MAF_INRAE=27.848
NC_035084.1	71431785	.	C	T	.	.	MAF_INRAE=4.167
NC_035084.1	71431792	.	G	C	.	.	MAF_INRAE=3.333
NC_035084.1	71431801	.	G	A	.	.	MAF_INRAE=2.5
NC_035084.1	71431828	.	C	A	.	.	MAF_INRAE=1.667
NC_035084.1	71431833	.	A	C	.	.	MAF_INRAE=1.667
NC_035084.1	71431886	.	G	C	.	.	MAF_USDA=10.656
NC_035084.1	71431897	.	C	T	.	.	MAF_USDA=7.377
NC_035084.1	71431903	.	C	T	.	.	MAF_INRAE=26.582;MAF_USDA=13.529
NC_035084.1	71431921	.	G	T	.	.	MAF_USDA=1.639
NC_035084.1	71431929	.	A	G	.	.	MAF_INRAE=26.582;MAF_USDA=22.353
NC_035084.1	71432190	.	C	T	.	.	MAF_USDA=3.279
NC_035084.1	71432199	.	T	C	.	.	MAF_USDA=5.882
NC_035084.1	71432297	.	C	T	.	.	MAF_INRAE=7.5;MAF_USDA=6.471
NC_035084.1	71432559	.	C	G	.	.	MAF_USDA=7.377
NC_035084.1	71432694	.	T	A	.	.	MAF_USDA=22.951
NC_035084.1	71432696	.	A	G	.	.	MAF_USDA=22.951
NC_035084.1	71432697	.	C	G	.	.	MAF_USDA=22.951
NC_035084.1	71432700	.	A	G	.	.	MAF_USDA=22.131
NC_035084.1	71432827	.	A	G	.	.	MAF_USDA=27.869
NC_035084.1	71432829	.	G	A	.	.	MAF_USDA=23.529
NC_035084.1	71432835	.	A	C	.	.	MAF_USDA=21.765
NC_035084.1	71432945	.	ACTCTCTC	ACTCTCTA	.	.	MAF_USDA=2.083
NC_035084.1	71432952	.	C	A	.	.	MAF_INRAE=20.0;MAF_USDA=1.724
NC_035084.1	71433116	.	G	T	.	.	MAF_USDA=6.471
NC_035084.1	71433258	.	A	G	.	.	MAF_INRAE=25.949;MAF_USDA=21.176
NC_035084.1	71433324	.	A	G	.	.	MAF_INRAE=6.667;MAF_USDA=4.918
NC_035084.1	71433378	.	T	C	.	.	MAF_INRAE=7.5
NC_035084.1	71433420	.	C	A	.	.	MAF_INRAE=26.667
NC_035084.1	71433451	.	C	T	.	.	MAF_USDA=4.167
NC_035084.1	71433638	.	A	C	.	.	MAF_USDA=1.667
NC_035084.1	71433666	.	G	C	.	.	MAF_USDA=2.459
NC_035084.1	71433893	.	G	T	.	.	MAF_USDA=3.529
NC_035084.1	71433903	.	G	A	.	.	MAF_USDA=4.098
NC_035084.1	71433964	.	A	G	.	.	MAF_USDA=5.882
NC_035084.1	71433971	.	G	A	.	.	MAF_INRAE=5.263;MAF_USDA=12.941
NC_035084.1	71433987	.	C	T	.	.	MAF_INRAE=4.167;MAF_USDA=5.738
NC_035084.1	71434005	.	G	A	.	.	MAF_USDA=6.471
NC_035084.1	71434045	.	T	G	.	.	MAF_USDA=2.083
NC_035084.1	71434150	.	G	T	.	.	MAF_INRAE=42.105
NC_035084.1	71434167	.	G	A	.	.	MAF_USDA=3.279
NC_035084.1	71434214	.	A	G	.	.	MAF_USDA=7.647
NC_035084.1	71434271	.	A	G	.	.	MAF_USDA=9.016
NC_035084.1	71434291	.	C	A	.	.	MAF_USDA=1.667
NC_035084.1	71434397	.	T	G	.	.	MAF_USDA=1.639
NC_035084.1	71434405	.	A	C	.	.	MAF_INRAE=29.114;MAF_USDA=12.295
NC_035084.1	71434499	.	T	G	.	.	MAF_INRAE=1.667
NC_035084.1	71434581	.	A	C	.	.	MAF_INRAE=22.5;MAF_USDA=2.5
NC_035084.1	71434586	.	G	T	.	.	MAF_INRAE=39.241;MAF_USDA=34.524
NC_035084.1	71434600	.	A	G	.	.	MAF_USDA=3.333
NC_035084.1	71434608	.	G	T	.	.	MAF_USDA=2.5
NC_035084.1	71434620	.	A	C	.	.	MAF_INRAE=7.5;MAF_USDA=2.976
NC_035084.1	71434651	.	C	A	.	.	MAF_USDA=4.098
NC_035084.1	71434653	.	A	C	.	.	MAF_INRAE=39.241;MAF_USDA=34.706
NC_035084.1	71434784	.	C	A	.	.	MAF_USDA=29.412
NC_035084.1	71434816	.	C	G	.	.	MAF_USDA=2.083
NC_035084.1	71434833	.	G	A	.	.	MAF_INRAE=34.81;MAF_USDA=14.706
NC_035084.1	71434868	.	A	T	.	.	MAF_USDA=15.294
NC_035084.1	71434878	.	G	T	.	.	MAF_USDA=5.882
NC_035084.1	71434961	.	T	G	.	.	MAF_INRAE=39.873;MAF_USDA=34.118
NC_035084.1	71435059	.	T	G	.	.	MAF_INRAE=39.241;MAF_USDA=34.118
NC_035084.1	71435205	.	G	T	.	.	MAF_USDA=4.098
NC_035084.1	71435226	.	C	T	.	.	MAF_USDA=3.279
NC_035084.1	71435251	.	A	T,C	.	.	MAF_INRAE=15.789;MAF_USDA=6.25
NC_035084.1	71435270	.	A	G	.	.	MAF_INRAE=39.241;MAF_USDA=34.118
NC_035084.1	71435315	.	T	C	.	.	MAF_INRAE=7.5
NC_035084.1	71435363	.	T	C	.	.	MAF_USDA=4.706
NC_035084.1	71435401	.	A	T	.	.	MAF_INRAE=7.5;MAF_USDA=3.529
NC_035084.1	71435437	.	C	T	.	.	MAF_USDA=4.706
NC_035084.1	71435440	.	G	A	.	.	MAF_USDA=8.197
NC_035084.1	71435612	.	G	A	.	.	MAF_INRAE=8.333;MAF_USDA=25.0
NC_035084.1	71435641	.	G	T	.	.	MAF_USDA=2.5
NC_035084.1	71435644	.	C	T	.	.	MAF_USDA=2.5
NC_035084.1	71435710	.	C	T	.	.	MAF_INRAE=5.263;MAF_USDA=1.639
NC_035084.1	71435716	.	C	A	.	.	MAF_INRAE=6.667;MAF_USDA=5.738
NC_035084.1	71435717	.	C	A	.	.	MAF_INRAE=6.667;MAF_USDA=5.738
NC_035084.1	71435831	.	C	T	.	.	MAF_USDA=2.459
NC_035084.1	71435880	.	T	G	.	.	MAF_INRAE=39.873;MAF_USDA=38.235
NC_035084.1	71435928	.	C	A	.	.	MAF_INRAE=39.241;MAF_USDA=38.235
NC_035084.1	71436020	.	C	A	.	.	MAF_INRAE=8.333;MAF_USDA=2.459
NC_035084.1	71436026	.	A	G	.	.	MAF_INRAE=26.582;MAF_USDA=22.353
NC_035084.1	71436061	.	G	A	.	.	MAF_USDA=4.098
NC_035084.1	71436146	.	G	A	.	.	MAF_USDA=4.706
NC_035084.1	71436193	.	G	C	.	.	MAF_USDA=4.098
NC_035084.1	71436305	.	G	T	.	.	MAF_INRAE=37.975;MAF_USDA=37.059
NC_035084.1	71436367	.	G	A	.	.	MAF_USDA=2.459
NC_035084.1	71436408	.	T	G,A	.	.	MAF_INRAE=15.789;MAF_USDA=12.5
NC_035084.1	71436421	.	G	A	.	.	MAF_INRAE=25.949;MAF_USDA=14.706
NC_035084.1	71436553	.	C	T	.	.	MAF_INRAE=28.481;MAF_USDA=2.083
NC_035084.1	71436643	.	A	T	.	.	MAF_INRAE=31.579
NC_035084.1	71436652	.	G	A	.	.	MAF_INRAE=11.392;MAF_USDA=2.459
NC_035084.1	71436664	.	G	A	.	.	MAF_INRAE=31.579
NC_035084.1	71436756	.	C	A	.	.	MAF_USDA=2.459
NC_035084.1	71436886	.	G	C	.	.	MAF_USDA=4.098
NC_035084.1	71436916	.	G	A	.	.	MAF_USDA=3.279
NC_035084.1	71437102	.	C	T	.	.	MAF_USDA=4.918
NC_035084.1	71437196	.	T	C	.	.	MAF_USDA=4.918
NC_035084.1	71437223	.	G	T	.	.	MAF_INRAE=29.114;MAF_USDA=10.588
NC_035084.1	71437280	.	T	G	.	.	MAF_USDA=2.459
NC_035084.1	71437285	.	T	C	.	.	MAF_INRAE=39.241;MAF_USDA=37.647
NC_035084.1	71437335	.	G	A	.	.	MAF_INRAE=7.5
NC_035084.1	71437382	.	G	T	.	.	MAF_INRAE=7.5;MAF_USDA=2.941
NC_035084.1	71437599	.	C	T	.	.	MAF_USDA=4.217
NC_035084.1	71437610	.	G	T	.	.	MAF_INRAE=6.667
NC_035084.1	71437793	.	C	G	.	.	MAF_USDA=5.357
NC_035084.1	71437809	.	G	A	.	.	MAF_USDA=1.695
NC_035084.1	71437849	.	C	T	.	.	MAF_INRAE=7.5;MAF_USDA=3.614
NC_035084.1	71437853	.	C	T	.	.	MAF_USDA=2.542
NC_035084.1	71437956	.	C	A	.	.	MAF_INRAE=5.833;MAF_USDA=5.738
NC_035084.1	71437964	.	T	C	.	.	MAF_INRAE=5.833;MAF_USDA=5.738
NC_035084.1	71437995	.	G	A	.	.	MAF_USDA=2.459
NC_035084.1	71438107	.	G	A	.	.	MAF_USDA=1.639
NC_035084.1	71438152	.	A	G	.	.	MAF_USDA=2.083
NC_035084.1	71438222	.	G	C	.	.	MAF_INRAE=27.215;MAF_USDA=11.765
NC_035084.1	71438233	.	C	T	.	.	MAF_INRAE=7.595;MAF_USDA=4.118
NC_035084.1	71438369	.	C	G	.	.	MAF_INRAE=7.5;MAF_USDA=5.738
NC_035084.1	71438433	.	T	C	.	.	MAF_INRAE=6.667;MAF_USDA=5.738
NC_035084.1	71438457	.	C	T	.	.	MAF_INRAE=13.291;MAF_USDA=4.118
NC_035084.1	71438482	.	A	T	.	.	MAF_USDA=8.197
NC_035084.1	71438511	.	G	A	.	.	MAF_USDA=1.786
NC_035084.1	71438566	.	T	C	.	.	MAF_USDA=2.459
NC_035084.1	71438573	.	T	C	.	.	MAF_INRAE=45.57;MAF_USDA=36.471
NC_035084.1	71438577	.	G	A	.	.	MAF_INRAE=20.0
NC_035084.1	71438644	.	A	G	.	.	MAF_INRAE=46.203;MAF_USDA=36.471
NC_035084.1	71438664	.	G	A	.	.	MAF_USDA=1.639
NC_035084.1	71438670	.	C	T	.	.	MAF_USDA=1.639
NC_035084.1	71438723	.	G	A	.	.	MAF_USDA=4.098
NC_035084.1	71438780	.	G	T	.	.	MAF_USDA=2.083
NC_035084.1	71438784	.	G	A	.	.	MAF_USDA=10.119
NC_035084.1	71438797	.	T	C	.	.	MAF_INRAE=25.949;MAF_USDA=30.0
NC_035084.1	71438816	.	G	A	.	.	MAF_USDA=7.059
NC_035084.1	71438856	.	C	T	.	.	MAF_INRAE=7.5;MAF_USDA=2.941
NC_035084.1	71438960	.	G	T	.	.	MAF_USDA=6.471
NC_035084.1	71438996	.	C	T	.	.	MAF_USDA=1.639
NC_035084.1	71439026	.	C	T	.	.	MAF_USDA=4.118
NC_035084.1	71439089	.	G	T	.	.	MAF_INRAE=6.667;MAF_USDA=5.738
NC_035084.1	71439256	.	T	G	.	.	MAF_INRAE=39.241;MAF_USDA=36.905
NC_035084.1	71439281	.	A	G	.	.	MAF_USDA=6.471
NC_035084.1	71439373	.	A	G	.	.	MAF_INRAE=39.241;MAF_USDA=35.882
NC_035084.1	71439408	.	C	T	.	.	MAF_USDA=10.0
NC_035084.1	71439414	.	C	T	.	.	MAF_USDA=4.098
NC_035084.1	71439525	.	G	T	.	.	MAF_USDA=4.098
NC_035084.1	71439552	.	C	T	.	.	MAF_INRAE=6.667;MAF_USDA=10.588
NC_035084.1	71439564	.	A	T	.	.	MAF_USDA=2.083
NC_035084.1	71439620	.	A	C	.	.	MAF_INRAE=10.127;MAF_USDA=10.417
NC_035084.1	71439675	.	G	A	.	.	MAF_USDA=4.098
NC_035084.1	71439703	.	G	A	.	.	MAF_INRAE=28.481;MAF_USDA=10.588
NC_035084.1	71439739	.	C	A	.	.	MAF_USDA=2.459
NC_035084.1	71439759	.	G	A	.	.	MAF_USDA=1.639
NC_035084.1	71439842	.	T	A	.	.	MAF_INRAE=29.114;MAF_USDA=13.115
NC_035084.1	71439952	.	C	T	.	.	MAF_USDA=4.918
NC_035084.1	71439963	.	C	T	.	.	MAF_INRAE=40.506;MAF_USDA=27.869
NC_035084.1	71440025	.	G	T	.	.	MAF_INRAE=6.667;MAF_USDA=6.25
NC_035084.1	71440052	.	G	T	.	.	MAF_USDA=5.294
NC_035084.1	71440057	.	A	G	.	.	MAF_USDA=3.279
NC_035084.1	71440072	.	A	C	.	.	MAF_INRAE=29.114
NC_035084.1	71440184	.	T	G	.	.	MAF_USDA=6.471
NC_035084.1	71440192	.	T	G	.	.	MAF_USDA=10.588
NC_035084.1	71440553	.	C	T	.	.	MAF_USDA=5.882
NC_035084.1	71441602	.	A	T	.	.	MAF_USDA=2.083
NC_035084.1	71441676	.	C	A	.	.	MAF_INRAE=5.833;MAF_USDA=22.951
NC_035084.1	71441746	.	T	C	.	.	MAF_USDA=5.882
NC_035084.1	71441813	.	A	G	.	.	MAF_INRAE=6.667;MAF_USDA=5.738
NC_035084.1	71441853	.	A	C	.	.	MAF_USDA=1.639
NC_035084.1	71441898	.	A	T	.	.	MAF_USDA=1.639
NC_035084.1	71441935	.	G	A	.	.	MAF_USDA=1.639
NC_035084.1	71441950	.	T	A	.	.	MAF_INRAE=39.873;MAF_USDA=42.353
NC_035084.1	71441981	.	T	A	.	.	MAF_USDA=4.918
NC_035084.1	71442089	.	G	A	.	.	MAF_USDA=4.118
NC_035084.1	71442310	.	C	T	.	.	MAF_USDA=6.25
NC_035084.1	71442377	.	C	G	.	.	MAF_USDA=4.098
NC_035084.1	71442575	.	T	A	.	.	MAF_INRAE=8.861
NC_035084.1	71442577	.	T	C	.	.	MAF_USDA=4.918
NC_035084.1	71442698	.	G	T	.	.	MAF_USDA=4.098
NC_035084.1	71442767	.	G	A	.	.	MAF_USDA=4.918
NC_035084.1	71442775	.	G	A	.	.	MAF_USDA=6.471
NC_035084.1	71442863	.	C	T	.	.	MAF_USDA=2.941
NC_035084.1	71442917	.	T	A	.	.	MAF_USDA=2.083
NC_035084.1	71442920	.	T	C	.	.	MAF_USDA=2.459
NC_035084.1	71442929	.	C	T	.	.	MAF_USDA=7.377
NC_035084.1	71442947	.	T	A	.	.	MAF_USDA=1.639
NC_035084.1	71442996	.	C	T	.	.	MAF_INRAE=40.506;MAF_USDA=35.294
NC_035084.1	71443037	.	G	T	.	.	MAF_USDA=4.706
NC_035084.1	71443062	.	T	G	.	.	MAF_USDA=6.25
NC_035084.1	71443078	.	C	A	.	.	MAF_INRAE=6.667;MAF_USDA=7.377
NC_035084.1	71443079	.	A	G	.	.	MAF_INRAE=6.667;MAF_USDA=5.738
NC_035084.1	71443147	.	G	A	.	.	MAF_USDA=4.098
NC_035084.1	71443159	.	C	T	.	.	MAF_USDA=18.75
NC_035084.1	71443210	.	A	G	.	.	MAF_INRAE=6.667;MAF_USDA=6.557
NC_035084.1	71443234	.	G	A	.	.	MAF_USDA=3.529
NC_035084.1	71443280	.	T	G	.	.	MAF_USDA=4.918
NC_035084.1	71443327	.	A	G	.	.	MAF_USDA=4.706
NC_035084.1	71443503	.	C	G	.	.	MAF_USDA=4.706
NC_035084.1	71443583	.	C	A	.	.	MAF_INRAE=25.949;MAF_USDA=25.0
NC_035084.1	71443586	.	C	T	.	.	MAF_INRAE=8.333;MAF_USDA=20.833
NC_035084.1	71443625	.	T	A	.	.	MAF_USDA=7.377
NC_035084.1	71443640	.	A	T	.	.	MAF_USDA=10.417
NC_035084.1	71443641	.	C	T	.	.	MAF_USDA=10.417
NC_035084.1	71443642	.	A	T	.	.	MAF_USDA=10.417
NC_035084.1	71443808	.	T	G	.	.	MAF_INRAE=8.333;MAF_USDA=7.059
NC_035084.1	71443900	.	G	T	.	.	MAF_USDA=1.639
NC_035084.1	71443902	.	A	C	.	.	MAF_USDA=6.25
NC_035084.1	71443907	.	A	G	.	.	MAF_USDA=6.471
NC_035084.1	71444124	.	G	A	.	.	MAF_USDA=6.25
NC_035084.1	71444140	.	T	A	.	.	MAF_USDA=3.529
NC_035084.1	71444141	.	G	A	.	.	MAF_INRAE=37.975;MAF_USDA=38.235
NC_035084.1	71444164	.	G	A	.	.	MAF_USDA=1.639
NC_035084.1	71444180	.	T	A	.	.	MAF_USDA=11.176
NC_035084.1	71444215	.	G	T	.	.	MAF_USDA=6.25
NC_035084.1	71444275	.	G	C	.	.	MAF_INRAE=25.949;MAF_USDA=16.471
NC_035084.1	71444324	.	T	C	.	.	MAF_USDA=4.918
NC_035084.1	71444338	.	C	T	.	.	MAF_USDA=4.098
NC_035084.1	71444391	.	C	A	.	.	MAF_USDA=4.098
NC_035084.1	71444557	.	G	A	.	.	MAF_USDA=39.583
NC_035084.1	71444612	.	G	A	.	.	MAF_INRAE=5.263;MAF_USDA=33.333
NC_035084.1	71444618	.	C	G	.	.	MAF_USDA=2.083
NC_035084.1	71444636	.	A	G	.	.	MAF_USDA=14.754
NC_035084.1	71444645	.	A	G	.	.	MAF_USDA=2.459
NC_035084.1	71444667	.	G	A	.	.	MAF_USDA=2.083
NC_035084.1	71444695	.	C	T	.	.	MAF_USDA=3.279
NC_035084.1	71444707	.	A	T	.	.	MAF_INRAE=5.263;MAF_USDA=38.235
NC_035084.1	71444750	.	T	C	.	.	MAF_INRAE=15.789
NC_035084.1	71445106	.	C	A	.	.	MAF_USDA=2.083
NC_035084.1	71445193	.	G	A	.	.	MAF_USDA=3.279
NC_035084.1	71445318	.	G	A	.	.	MAF_USDA=2.459
NC_035084.1	71445354	.	A	T	.	.	MAF_INRAE=38.608;MAF_USDA=37.059
NC_035084.1	71445629	.	G	T	.	.	MAF_INRAE=8.333;MAF_USDA=8.235
NC_035084.1	71445746	.	C	A	.	.	MAF_USDA=4.098
NC_035084.1	71445747	.	G	A	.	.	MAF_INRAE=38.608;MAF_USDA=37.059
NC_035084.1	71445769	.	A	C	.	.	MAF_USDA=2.459
NC_035084.1	71445834	.	C	A	.	.	MAF_USDA=8.333
NC_035084.1	71445844	.	C	T	.	.	MAF_INRAE=38.608;MAF_USDA=38.824
NC_035084.1	71445853	.	C	A	.	.	MAF_INRAE=25.949;MAF_USDA=15.294
NC_035084.1	71445860	.	G	T	.	.	MAF_INRAE=8.861;MAF_USDA=5.882
NC_035084.1	71445899	.	G	A	.	.	MAF_USDA=4.918
NC_035084.1	71445912	.	T	C	.	.	MAF_USDA=4.918
NC_035084.1	71445919	.	T	A	.	.	MAF_USDA=9.836
NC_035084.1	71445944	.	T	G	.	.	MAF_USDA=5.294
NC_035084.1	71445956	.	A	C	.	.	MAF_USDA=10.0
NC_035084.1	71445957	.	T	G	.	.	MAF_USDA=10.588
NC_035084.1	71445959	.	G	A	.	.	MAF_USDA=10.0
NC_035084.1	71445979	.	A	T	.	.	MAF_USDA=2.459
NC_035084.1	71445988	.	G	T	.	.	MAF_USDA=4.918
NC_035084.1	71445996	.	T	C	.	.	MAF_USDA=4.918
NC_035084.1	71446025	.	G	A	.	.	MAF_USDA=1.639
NC_035084.1	71446079	.	C	T	.	.	MAF_USDA=3.279
NC_035084.1	71446084	.	G	T	.	.	MAF_USDA=6.25
NC_035084.1	71446100	.	G	A	.	.	MAF_USDA=2.459
NC_035084.1	71446130	.	G	T	.	.	MAF_INRAE=25.949;MAF_USDA=17.059
NC_035084.1	71446265	.	C	T	.	.	MAF_INRAE=8.333;MAF_USDA=5.738
NC_035084.1	71446311	.	G	T	.	.	MAF_INRAE=8.861;MAF_USDA=13.529
NC_035084.1	71446313	.	T	A	.	.	MAF_INRAE=23.333;MAF_USDA=14.706
NC_035084.1	71446336	.	C	T	.	.	MAF_USDA=2.459
NC_035084.1	71446476	.	G	A	.	.	MAF_USDA=2.083
NC_035084.1	71446492	.	T	A	.	.	MAF_USDA=6.25
NC_035084.1	71446541	.	G	T	.	.	MAF_INRAE=38.608;MAF_USDA=22.941
NC_035084.1	71446605	.	C	T	.	.	MAF_INRAE=38.608;MAF_USDA=29.412
NC_035084.1	71446606	.	G	A	.	.	MAF_USDA=2.459
NC_035084.1	71446654	.	G	A	.	.	MAF_USDA=4.098
NC_035084.1	71446683	.	T	G	.	.	MAF_INRAE=31.579
NC_035084.1	71446712	.	T	C	.	.	MAF_USDA=2.459
NC_035084.1	71446740	.	T	C	.	.	MAF_INRAE=38.608;MAF_USDA=35.882
NC_035084.1	71446790	.	G	T	.	.	MAF_INRAE=8.333
NC_035084.1	71446850	.	T	C	.	.	MAF_INRAE=29.114;MAF_USDA=33.529
NC_035084.1	71446862	.	T	G	.	.	MAF_INRAE=11.392;MAF_USDA=1.639
NC_035084.1	71446916	.	T	A	.	.	MAF_USDA=4.118
NC_035084.1	71446998	.	T	C	.	.	MAF_USDA=2.083
NC_035084.1	71447005	.	T	G	.	.	MAF_USDA=8.235
NC_035084.1	71447074	.	C	A	.	.	MAF_USDA=9.836
NC_035084.1	71447131	.	T	A	.	.	MAF_INRAE=6.667
NC_035084.1	71447160	.	G	A	.	.	MAF_USDA=1.639
NC_035084.1	71447209	.	G	T	.	.	MAF_USDA=4.098
NC_035084.1	71447238	.	G	T	.	.	MAF_INRAE=29.114
NC_035084.1	71447245	.	A	G	.	.	MAF_INRAE=8.333
NC_035084.1	71447267	.	C	A	.	.	MAF_USDA=3.279
NC_035084.1	71447365	.	T	C	.	.	MAF_USDA=45.833
NC_035084.1	71447444	.	G	T	.	.	MAF_INRAE=2.5
NC_035084.1	71449054	.	C	A	.	.	MAF_INRAE=5.263;MAF_USDA=2.459
NC_035084.1	71449117	.	A	T	.	.	MAF_INRAE=31.646;MAF_USDA=15.574
NC_035084.1	71449340	.	C	T	.	.	MAF_INRAE=5.263
NC_035084.1	71449384	.	C	G	.	.	MAF_INRAE=34.211
NC_035084.1	71449555	.	T	A	.	.	MAF_INRAE=36.842;MAF_USDA=21.311
NC_035084.1	71449563	.	A	C	.	.	MAF_INRAE=36.842;MAF_USDA=21.311
NC_035084.1	71449569	.	T	A	.	.	MAF_INRAE=36.842;MAF_USDA=21.311
NC_035084.1	71449571	.	A	G	.	.	MAF_USDA=2.459
NC_035084.1	71449573	.	A	G	.	.	MAF_USDA=21.311
NC_035084.1	71450401	.	C	T	.	.	MAF_INRAE=5.263;MAF_USDA=22.941
NC_035084.1	71450403	.	A	C	.	.	MAF_USDA=7.377
NC_035084.1	71450409	.	A	C	.	.	MAF_INRAE=36.842;MAF_USDA=22.941
NC_035084.1	71450417	.	C	A	.	.	MAF_USDA=3.279
NC_035084.1	71450431	.	A	C	.	.	MAF_USDA=2.459
NC_035084.1	71450432	.	T	G	.	.	MAF_INRAE=36.842;MAF_USDA=16.471
NC_035084.1	71450626	.	A	T	.	.	MAF_USDA=4.167
NC_035084.1	71450628	.	T	C	.	.	MAF_USDA=10.417
NC_035084.1	71450654	.	A	T	.	.	MAF_USDA=20.833
NC_035084.1	71450761	.	G	A	.	.	MAF_INRAE=36.842;MAF_USDA=22.941
NC_035084.1	71450801	.	A	C	.	.	MAF_USDA=14.118
NC_035084.1	71450847	.	C	T	.	.	MAF_INRAE=32.278;MAF_USDA=21.765
NC_035084.1	71450848	.	A	C	.	.	MAF_INRAE=8.333;MAF_USDA=5.738
NC_035084.1	71450853	.	T	C	.	.	MAF_USDA=4.118
NC_035084.1	71450863	.	T	G	.	.	MAF_INRAE=32.278;MAF_USDA=21.765
NC_035084.1	71450891	.	A	C	.	.	MAF_USDA=4.098
NC_035084.1	71450898	.	G	C	.	.	MAF_INRAE=8.333;MAF_USDA=5.738
NC_035084.1	71450932	.	A	G	.	.	MAF_INRAE=38.608;MAF_USDA=23.529
NC_035084.1	71450998	.	C	T	.	.	MAF_USDA=3.279
NC_035084.1	71451011	.	C	T	.	.	MAF_INRAE=8.333;MAF_USDA=5.738
NC_035084.1	71451135	.	T	C	.	.	MAF_USDA=1.639
NC_035084.1	71451142	.	C	T	.	.	MAF_USDA=3.279
NC_035084.1	71451143	.	G	A	.	.	MAF_INRAE=31.646;MAF_USDA=22.941
NC_035084.1	71451162	.	C	T	.	.	MAF_USDA=1.639
NC_035084.1	71451169	.	G	T	.	.	MAF_USDA=1.639
NC_035084.1	71451185	.	A	G	.	.	MAF_USDA=1.639
NC_035084.1	71451186	.	T	A	.	.	MAF_INRAE=38.608;MAF_USDA=21.765
NC_035084.1	71451196	.	G	A	.	.	MAF_INRAE=25.949;MAF_USDA=15.882
NC_035084.1	71451202	.	G	T	.	.	MAF_USDA=2.459
NC_035084.1	71451207	.	T	G	.	.	MAF_USDA=2.459
NC_035084.1	71451212	.	A	T	.	.	MAF_USDA=3.279
NC_035084.1	71451301	.	A	T	.	.	MAF_INRAE=8.333
NC_035084.1	71451319	.	A	C	.	.	MAF_INRAE=38.608;MAF_USDA=39.412
NC_035084.1	71451337	.	C	A	.	.	MAF_USDA=4.098
NC_035084.1	71451344	.	G	A	.	.	MAF_INRAE=25.949;MAF_USDA=14.706
NC_035084.1	71451345	.	T	C	.	.	MAF_INRAE=22.5;MAF_USDA=17.647
NC_035084.1	71451468	.	T	G	.	.	MAF_USDA=3.333
NC_035084.1	71451496	.	C	T	.	.	MAF_USDA=4.167
NC_035084.1	71451570	.	G	T	.	.	MAF_INRAE=36.709;MAF_USDA=37.5
NC_035084.1	71451575	.	C	A	.	.	MAF_INRAE=27.215;MAF_USDA=12.5
NC_035084.1	71451596	.	G	T	.	.	MAF_INRAE=30.38;MAF_USDA=40.476
NC_035084.1	71451612	.	A	T	.	.	MAF_INRAE=31.013;MAF_USDA=36.31
NC_035084.1	71451703	.	A	G	.	.	MAF_USDA=4.167
NC_035084.1	71451735	.	C	T	.	.	MAF_USDA=10.588
NC_035084.1	71451759	.	T	C	.	.	MAF_USDA=4.118
NC_035084.1	71451763	.	G	A	.	.	MAF_INRAE=39.241;MAF_USDA=20.0
NC_035084.1	71451795	.	G	A	.	.	MAF_INRAE=6.667;MAF_USDA=6.471
NC_035084.1	71451859	.	T	A	.	.	MAF_USDA=20.588
NC_035084.1	71451862	.	A	C	.	.	MAF_INRAE=8.333;MAF_USDA=4.918
NC_035084.1	71451900	.	C	T	.	.	MAF_INRAE=36.842;MAF_USDA=21.765
NC_035084.1	71451918	.	T	G	.	.	MAF_INRAE=42.105;MAF_USDA=37.059
NC_035084.1	71451946	.	C	A	.	.	MAF_INRAE=31.646;MAF_USDA=22.353
NC_035084.1	71451974	.	C	A	.	.	MAF_INRAE=25.949;MAF_USDA=15.294
NC_035084.1	71451994	.	A	C	.	.	MAF_INRAE=25.949;MAF_USDA=18.235
NC_035084.1	71452009	.	C	T	.	.	MAF_INRAE=32.278;MAF_USDA=21.765
NC_035084.1	71452021	.	T	A	.	.	MAF_USDA=25.0
NC_035084.1	71452022	.	G	T	.	.	MAF_USDA=25.0
NC_035084.1	71452023	.	C	T	.	.	MAF_USDA=25.0
NC_035084.1	71452137	.	G	A	.	.	MAF_USDA=8.333
NC_035084.1	71452169	.	G	C	.	.	MAF_USDA=8.333
NC_035084.1	71452171	.	G	A	.	.	MAF_USDA=6.25
NC_035084.1	71452187	.	C	T	.	.	MAF_USDA=2.083
NC_035084.1	71452192	.	G	A	.	.	MAF_USDA=5.294
NC_035084.1	71452196	.	C	G	.	.	MAF_USDA=1.639
NC_035084.1	71452214	.	C	A	.	.	MAF_USDA=3.279
NC_035084.1	71452223	.	T	G	.	.	MAF_INRAE=8.333;MAF_USDA=41.176
NC_035084.1	71452236	.	G	A	.	.	MAF_USDA=1.639
NC_035084.1	71452271	.	C	T	.	.	MAF_INRAE=6.962;MAF_USDA=1.639
NC_035084.1	71452273	.	A	T	.	.	MAF_INRAE=1.667;MAF_USDA=1.639
NC_035084.1	71452277	.	G	A	.	.	MAF_USDA=6.471
NC_035084.1	71452280	.	T	A	.	.	MAF_INRAE=5.263;MAF_USDA=19.048
NC_035084.1	71452293	.	T	A	.	.	MAF_USDA=7.059
NC_035084.1	71452302	.	G	A	.	.	MAF_INRAE=20.0;MAF_USDA=22.917
NC_035084.1	71452304	.	G	T	.	.	MAF_INRAE=8.333;MAF_USDA=7.647
NC_035084.1	71452313	.	G	A	.	.	MAF_USDA=5.738
NC_035084.1	71452315	.	C	G	.	.	MAF_INRAE=29.747;MAF_USDA=29.412
NC_035084.1	71452363	.	C	A	.	.	MAF_INRAE=31.013;MAF_USDA=22.353
NC_035084.1	71452366	.	T	G	.	.	MAF_USDA=3.279
NC_035084.1	71452424	.	T	C	.	.	MAF_INRAE=29.114;MAF_USDA=25.0
NC_035084.1	71452504	.	T	A	.	.	MAF_INRAE=28.481;MAF_USDA=25.0
NC_035084.1	71452509	.	A	G	.	.	MAF_INRAE=30.38;MAF_USDA=20.588
NC_035084.1	71452523	.	G	A	.	.	MAF_USDA=2.353
NC_035084.1	71452542	.	G	A	.	.	MAF_USDA=3.279
NC_035084.1	71452544	.	G	A	.	.	MAF_INRAE=30.38;MAF_USDA=20.0
NC_035084.1	71452560	.	C	G	.	.	MAF_USDA=2.083
NC_035084.1	71452637	.	C	A	.	.	MAF_USDA=3.279
NC_035084.1	71452656	.	T	C	.	.	MAF_USDA=2.459
NC_035084.1	71452662	.	G	A	.	.	MAF_INRAE=27.5;MAF_USDA=20.833
NC_035084.1	71452771	.	C	T	.	.	MAF_INRAE=18.333;MAF_USDA=15.882
NC_035084.1	71452828	.	G	C	.	.	MAF_USDA=1.639
NC_035084.1	71452829	.	G	C	.	.	MAF_INRAE=31.013;MAF_USDA=20.588
NC_035084.1	71452875	.	T	A	.	.	MAF_INRAE=31.646;MAF_USDA=27.083
NC_035084.1	71452894	.	C	T	.	.	MAF_USDA=4.237
NC_035084.1	71452899	.	T	G	.	.	MAF_USDA=4.237
NC_035084.1	71452909	.	C	T	.	.	MAF_INRAE=8.333;MAF_USDA=5.932
NC_035084.1	71452930	.	T	G	.	.	MAF_INRAE=25.316;MAF_USDA=25.0
NC_035084.1	71452987	.	A	T	.	.	MAF_USDA=3.279
NC_035084.1	71453009	.	C	T	.	.	MAF_INRAE=5.263
NC_035084.1	71453028	.	T	G	.	.	MAF_INRAE=31.646;MAF_USDA=20.588
NC_035084.1	71453058	.	A	T	.	.	MAF_USDA=6.471
NC_035084.1	71453108	.	T	A	.	.	MAF_INRAE=36.842;MAF_USDA=20.0
NC_035084.1	71454773	.	C	A	.	.	MAF_USDA=4.167
NC_035084.1	71454802	.	T	C	.	.	MAF_USDA=6.548
NC_035084.1	71454822	.	G	C	.	.	MAF_INRAE=30.38;MAF_USDA=40.476
NC_035084.1	71454832	.	T	C	.	.	MAF_USDA=4.167
NC_035084.1	71454856	.	T	C	.	.	MAF_USDA=2.083
NC_035084.1	71454977	.	C	A	.	.	MAF_USDA=2.439
NC_035084.1	71455276	.	C	T	.	.	MAF_INRAE=36.842
NC_035084.1	71455368	.	C	T	.	.	MAF_USDA=2.542
NC_035084.1	71455426	.	C	T	.	.	MAF_INRAE=36.842;MAF_USDA=21.186
NC_035084.1	71455466	.	C	A	.	.	MAF_INRAE=11.392
NC_035084.1	71455486	.	C	T	.	.	MAF_INRAE=5.263;MAF_USDA=3.333
NC_035084.1	71455502	.	A	C	.	.	MAF_INRAE=31.646;MAF_USDA=22.5
NC_035084.1	71455512	.	T	C	.	.	MAF_INRAE=31.646
NC_035084.1	71455555	.	G	A	.	.	MAF_INRAE=8.333;MAF_USDA=8.475
NC_035084.1	71455562	.	C	T	.	.	MAF_USDA=1.667
NC_035084.1	71455593	.	T	C	.	.	MAF_USDA=1.667
NC_035084.1	71455712	.	T	C	.	.	MAF_USDA=3.333
NC_035084.1	71455744	.	A	C	.	.	MAF_USDA=1.667
NC_035084.1	71455768	.	C	T	.	.	MAF_USDA=2.381
NC_035084.1	71455784	.	G	T	.	.	MAF_USDA=3.571
NC_035084.1	71455812	.	A	G	.	.	MAF_INRAE=32.278;MAF_USDA=31.548
NC_035084.1	71455897	.	T	C	.	.	MAF_INRAE=38.608;MAF_USDA=30.357
NC_035084.1	71455902	.	A	C	.	.	MAF_INRAE=38.608;MAF_USDA=20.238
NC_035084.1	71455903	.	T	C	.	.	MAF_USDA=6.25
NC_035084.1	71455928	.	A	T	.	.	MAF_INRAE=29.114;MAF_USDA=43.452
NC_035084.1	71455972	.	A	G	.	.	MAF_USDA=6.25
NC_035084.1	71456055	.	G	T	.	.	MAF_INRAE=25.316;MAF_USDA=14.881
NC_035084.1	71456097	.	T	C	.	.	MAF_USDA=4.167
NC_035084.1	71456100	.	T	C	.	.	MAF_USDA=4.167
NC_035084.1	71456119	.	T	A	.	.	MAF_USDA=16.667
NC_035084.1	71456128	.	G	C	.	.	MAF_USDA=4.762
NC_035084.1	71456147	.	C	T	.	.	MAF_USDA=1.19
NC_035084.1	71456163	.	G	A	.	.	MAF_INRAE=38.608;MAF_USDA=20.238
NC_035084.1	71456219	.	C	G	.	.	MAF_INRAE=27.848;MAF_USDA=24.118
NC_035084.1	71456224	.	G	T	.	.	MAF_INRAE=27.848;MAF_USDA=24.118
NC_035084.1	71456249	.	T	G	.	.	MAF_INRAE=5.263;MAF_USDA=12.353
NC_035084.1	71456305	.	T	G	.	.	MAF_USDA=1.639
NC_035084.1	71456363	.	G	A	.	.	MAF_INRAE=27.848;MAF_USDA=27.059
NC_035084.1	71456383	.	C	T	.	.	MAF_INRAE=8.333;MAF_USDA=4.918
NC_035084.1	71456521	.	G	T	.	.	MAF_INRAE=5.263
NC_035084.1	71456525	.	T	A	.	.	MAF_USDA=21.176
NC_035084.1	71456536	.	T	G	.	.	MAF_INRAE=37.975;MAF_USDA=24.118
NC_035084.1	71456563	.	T	C	.	.	MAF_INRAE=37.975;MAF_USDA=27.647
NC_035084.1	71456583	.	A	G	.	.	MAF_INRAE=25.316;MAF_USDA=14.706
NC_035084.1	71456644	.	A	T	.	.	MAF_USDA=6.25
NC_035084.1	71456676	.	T	G	.	.	MAF_INRAE=32.278;MAF_USDA=20.0
NC_035084.1	71456692	.	A	G	.	.	MAF_INRAE=38.608;MAF_USDA=29.412
NC_035084.1	71456698	.	T	C	.	.	MAF_INRAE=38.608;MAF_USDA=30.0
NC_035084.1	71456719	.	A	G	.	.	MAF_INRAE=27.848;MAF_USDA=23.529
NC_035084.1	71456725	.	G	T	.	.	MAF_USDA=10.656
NC_035084.1	71456744	.	G	A	.	.	MAF_USDA=5.882
NC_035084.1	71456759	.	A	T	.	.	MAF_USDA=4.098
NC_035084.1	71456775	.	A	C	.	.	MAF_USDA=6.471
NC_035084.1	71456841	.	T	C	.	.	MAF_USDA=6.25
NC_035084.1	71456842	.	T	A	.	.	MAF_USDA=6.25
NC_035084.1	71456846	.	G	A	.	.	MAF_USDA=2.459
NC_035084.1	71456851	.	G	T	.	.	MAF_INRAE=33.544;MAF_USDA=47.647
NC_035084.1	71456856	.	T	G	.	.	MAF_INRAE=5.263;MAF_USDA=28.824
NC_035084.1	71456904	.	C	T	.	.	MAF_INRAE=28.481;MAF_USDA=23.214
NC_035084.1	71456983	.	G	A	.	.	MAF_INRAE=2.5
NC_035084.1	71457061	.	G	A	.	.	MAF_INRAE=32.278;MAF_USDA=37.059
NC_035084.1	71457063	.	A	C	.	.	MAF_INRAE=32.278;MAF_USDA=35.294
NC_035084.1	71457089	.	G	T	.	.	MAF_USDA=14.754
NC_035084.1	71457098	.	C	A	.	.	MAF_USDA=6.25
NC_035084.1	71457168	.	G	A	.	.	MAF_USDA=6.25
NC_035084.1	71457204	.	T	A	.	.	MAF_INRAE=32.911;MAF_USDA=35.294
NC_035084.1	71457315	.	G	T	.	.	MAF_INRAE=38.608;MAF_USDA=18.824
NC_035084.1	71457343	.	G	A	.	.	MAF_USDA=1.639
NC_035084.1	71457361	.	G	C	.	.	MAF_INRAE=32.278;MAF_USDA=20.0
NC_035084.1	71457475	.	G	T	.	.	MAF_INRAE=17.089;MAF_USDA=1.639
NC_035084.1	71457498	.	T	A	.	.	MAF_USDA=15.574
NC_035084.1	71457523	.	G	C	.	.	MAF_USDA=3.279
NC_035084.1	71457648	.	T	C	.	.	MAF_USDA=1.639
NC_035084.1	71457677	.	G	T	.	.	MAF_USDA=5.882
NC_035084.1	71457729	.	A	G	.	.	MAF_INRAE=11.392;MAF_USDA=1.639
NC_035084.1	71457731	.	A	G	.	.	MAF_USDA=12.5
NC_035084.1	71457763	.	C	T	.	.	MAF_INRAE=33.544;MAF_USDA=8.235
NC_035084.1	71457818	.	C	T	.	.	MAF_USDA=6.471
NC_035084.1	71457864	.	A	T	.	.	MAF_INRAE=25.316;MAF_USDA=14.118
NC_035084.1	71457884	.	C	T	.	.	MAF_USDA=3.279
NC_035084.1	71457907	.	T	A	.	.	MAF_INRAE=32.278
NC_035084.1	71457908	.	A	T	.	.	MAF_USDA=14.754
NC_035084.1	71457953	.	G	A	.	.	MAF_INRAE=37.975;MAF_USDA=37.647
NC_035084.1	71457963	.	C	A	.	.	MAF_INRAE=36.709;MAF_USDA=20.588
NC_035084.1	71458077	.	C	T	.	.	MAF_INRAE=32.278;MAF_USDA=18.235
NC_035084.1	71458113	.	C	T	.	.	MAF_USDA=1.639
NC_035084.1	71458131	.	C	T	.	.	MAF_USDA=2.459
NC_035084.1	71458144	.	C	G	.	.	MAF_USDA=17.213
NC_035084.1	71458164	.	A	T	.	.	MAF_USDA=3.279
NC_035084.1	71458179	.	A	C	.	.	MAF_INRAE=32.278;MAF_USDA=8.235
NC_035084.1	71458196	.	A	G	.	.	MAF_USDA=2.083
NC_035084.1	71458243	.	G	C	.	.	MAF_USDA=7.059
NC_035084.1	71458263	.	T	C	.	.	MAF_USDA=14.754
NC_035084.1	71458292	.	C	T	.	.	MAF_USDA=4.918
NC_035084.1	71458398	.	C	T	.	.	MAF_USDA=3.279
NC_035084.1	71458425	.	C	A	.	.	MAF_USDA=1.639
NC_035084.1	71458476	.	T	C	.	.	MAF_INRAE=27.848;MAF_USDA=26.471
NC_035084.1	71458509	.	T	C	.	.	MAF_INRAE=5.263
NC_035084.1	71458524	.	A	T	.	.	MAF_INRAE=32.278;MAF_USDA=18.235
NC_035084.1	71458526	.	C	A	.	.	MAF_INRAE=5.263;MAF_USDA=16.471
NC_035084.1	71458601	.	C	A	.	.	MAF_INRAE=29.114;MAF_USDA=45.294
NC_035084.1	71458609	.	T	C	.	.	MAF_INRAE=28.481;MAF_USDA=27.059
NC_035084.1	71458621	.	C	T	.	.	MAF_USDA=6.25
NC_035084.1	71458676	.	C	A	.	.	MAF_USDA=2.459
NC_035084.1	71458707	.	C	A	.	.	MAF_INRAE=32.278;MAF_USDA=18.824
NC_035084.1	71458783	.	A	T	.	.	MAF_INRAE=39.873;MAF_USDA=35.882
NC_035084.1	71458786	.	C	T	.	.	MAF_INRAE=11.392;MAF_USDA=1.639
NC_035084.1	71458806	.	G	T	.	.	MAF_INRAE=27.848;MAF_USDA=37.647
NC_035084.1	71458827	.	T	G	.	.	MAF_INRAE=39.873;MAF_USDA=37.647
NC_035084.1	71458832	.	A	C	.	.	MAF_INRAE=39.873;MAF_USDA=37.059
NC_035084.1	71458838	.	G	A	.	.	MAF_INRAE=27.848;MAF_USDA=44.706
NC_035084.1	71458891	.	G	A	.	.	MAF_USDA=7.377
NC_035084.1	71458982	.	T	C	.	.	MAF_USDA=2.459
NC_035084.1	71459136	.	G	C	.	.	MAF_INRAE=5.263;MAF_USDA=4.118
NC_035084.1	71459202	.	G	A	.	.	MAF_USDA=5.882
NC_035084.1	71459430	.	G	T	.	.	MAF_USDA=1.639
NC_035084.1	71459539	.	C	T	.	.	MAF_INRAE=31.646;MAF_USDA=18.235
NC_035084.1	71459729	.	G	T	.	.	MAF_INRAE=11.392
NC_035084.1	71459743	.	G	A	.	.	MAF_INRAE=27.848;MAF_USDA=26.471
NC_035084.1	71459787	.	T	G	.	.	MAF_USDA=14.754
NC_035084.1	71459875	.	G	T	.	.	MAF_USDA=5.738
NC_035084.1	71459924	.	C	T	.	.	MAF_USDA=5.882
NC_035084.1	71459980	.	G	A	.	.	MAF_USDA=2.459
NC_035084.1	71460045	.	G	A	.	.	MAF_USDA=2.083
NC_035084.1	71460163	.	C	T	.	.	MAF_USDA=10.417
NC_035084.1	71460820	.	T	A	.	.	MAF_USDA=24.706
NC_035084.1	71460830	.	C	T	.	.	MAF_USDA=1.639
NC_035084.1	71460883	.	T	A	.	.	MAF_USDA=6.25
NC_035084.1	71460900	.	T	C	.	.	MAF_USDA=31.176
NC_035084.1	71460915	.	C	A	.	.	MAF_USDA=4.167
NC_035084.1	71460979	.	A	G	.	.	MAF_USDA=4.098
NC_035084.1	71461020	.	G	T	.	.	MAF_INRAE=24.684;MAF_USDA=18.235
NC_035084.1	71461121	.	C	A	.	.	MAF_INRAE=41.139;MAF_USDA=31.176
NC_035084.1	71461276	.	G	T	.	.	MAF_USDA=5.738
NC_035084.1	71461288	.	G	A	.	.	MAF_INRAE=37.975;MAF_USDA=16.393
NC_035084.1	71461381	.	C	T	.	.	MAF_INRAE=35.443;MAF_USDA=32.941
NC_035084.1	71461478	.	T	A	.	.	MAF_INRAE=34.177;MAF_USDA=47.059
NC_035084.1	71461578	.	A	C	.	.	MAF_USDA=2.459
NC_035084.1	71461639	.	T	C	.	.	MAF_USDA=18.852
NC_035084.1	71461654	.	G	A	.	.	MAF_USDA=2.083
NC_035084.1	71461660	.	G	A	.	.	MAF_USDA=1.639
NC_035084.1	71461806	.	C	T	.	.	MAF_USDA=35.417
NC_035084.1	71461869	.	T	G	.	.	MAF_USDA=37.5
NC_035084.1	71461885	.	A	C	.	.	MAF_USDA=39.13
NC_035084.1	71462821	.	C	T	.	.	MAF_USDA=18.75
NC_035084.1	71463704	.	A	G	.	.	MAF_USDA=18.75
NC_035084.1	71463755	.	T	C	.	.	MAF_INRAE=16.667;MAF_USDA=4.762
NC_035084.1	71463756	.	C	A	.	.	MAF_INRAE=7.5
NC_035084.1	71463776	.	G	A	.	.	MAF_USDA=27.083
NC_035084.1	71463780	.	A	T	.	.	MAF_USDA=2.083
NC_035084.1	71463879	.	G	A	.	.	MAF_USDA=6.25
NC_035084.1	71463929	.	C	G	.	.	MAF_INRAE=32.278;MAF_USDA=39.412
NC_035084.1	71463966	.	G	A	.	.	MAF_USDA=6.25
NC_035084.1	71463976	.	G	T	.	.	MAF_USDA=6.25
NC_035084.1	71463985	.	C	T	.	.	MAF_INRAE=5.263;MAF_USDA=19.412
NC_035084.1	71464007	.	G	T	.	.	MAF_INRAE=34.177;MAF_USDA=48.235
NC_035084.1	71464081	.	T	G	.	.	MAF_INRAE=35.443;MAF_USDA=47.647
NC_035084.1	71464133	.	G	C	.	.	MAF_INRAE=5.263
NC_035084.1	71464157	.	G	T	.	.	MAF_INRAE=34.177;MAF_USDA=48.235
NC_035084.1	71464192	.	T	C	.	.	MAF_INRAE=25.949;MAF_USDA=14.706
NC_035084.1	71464211	.	T	G	.	.	MAF_INRAE=34.81;MAF_USDA=47.059
NC_035084.1	71464277	.	A	C	.	.	MAF_INRAE=27.215;MAF_USDA=12.353
NC_035084.1	71464354	.	C	T	.	.	MAF_INRAE=27.848;MAF_USDA=13.115
NC_035084.1	71464398	.	G	A	.	.	MAF_USDA=9.412
NC_035084.1	71464410	.	T	G	.	.	MAF_INRAE=25.949;MAF_USDA=15.882
NC_035084.1	71464472	.	T	C	.	.	MAF_INRAE=36.076;MAF_USDA=34.118
NC_035084.1	71464475	.	C	T	.	.	MAF_INRAE=34.177;MAF_USDA=19.412
NC_035084.1	71464528	.	G	A	.	.	MAF_USDA=6.25
NC_035084.1	71464532	.	T	A	.	.	MAF_INRAE=34.177;MAF_USDA=46.471
NC_035084.1	71464586	.	C	T	.	.	MAF_INRAE=47.368;MAF_USDA=48.235
NC_035084.1	71464711	.	C	A	.	.	MAF_INRAE=47.368;MAF_USDA=12.941
NC_035084.1	71464721	.	A	T	.	.	MAF_INRAE=5.263;MAF_USDA=6.471
NC_035084.1	71464754	.	A	T	.	.	MAF_USDA=6.25
NC_035084.1	71464781	.	G	A	.	.	MAF_USDA=1.667
NC_035084.1	71464816	.	T	A	.	.	MAF_USDA=8.333
NC_035084.1	71464817	.	A	C	.	.	MAF_USDA=22.917
NC_035084.1	71464825	.	G	C	.	.	MAF_USDA=8.333
NC_035084.1	71464973	.	G	A	.	.	MAF_USDA=3.279
NC_035084.1	71465006	.	C	A	.	.	MAF_INRAE=5.263;MAF_USDA=13.529
NC_035084.1	71465043	.	G	T	.	.	MAF_USDA=9.412
NC_035084.1	71465063	.	T	G	.	.	MAF_INRAE=5.263;MAF_USDA=18.824
NC_035084.1	71465123	.	T	C	.	.	MAF_USDA=7.377
NC_035084.1	71465140	.	G	A	.	.	MAF_USDA=9.412
NC_035084.1	71465394	.	T	G	.	.	MAF_USDA=7.059
NC_035084.1	71465453	.	A	T	.	.	MAF_INRAE=17.722;MAF_USDA=6.557
NC_035084.1	71465466	.	T	C	.	.	MAF_USDA=3.279
NC_035084.1	71465497	.	A	C	.	.	MAF_USDA=1.639
NC_035084.1	71465499	.	A	C	.	.	MAF_USDA=2.083
NC_035084.1	71465533	.	G	A	.	.	MAF_INRAE=6.667;MAF_USDA=5.738
NC_035084.1	71465547	.	G	C	.	.	MAF_INRAE=15.823;MAF_USDA=27.059
NC_035084.1	71465569	.	G	T	.	.	MAF_USDA=4.918
NC_035084.1	71465576	.	C	T	.	.	MAF_USDA=8.824
NC_035084.1	71465621	.	A	C	.	.	MAF_INRAE=17.089;MAF_USDA=28.235
NC_035084.1	71465626	.	G	T	.	.	MAF_INRAE=17.089;MAF_USDA=25.294
NC_035084.1	71465726	.	C	A	.	.	MAF_USDA=5.294
NC_035084.1	71465770	.	C	G	.	.	MAF_INRAE=16.456;MAF_USDA=8.197
NC_035084.1	71465875	.	C	T	.	.	MAF_USDA=6.471
NC_035084.1	71465882	.	G	T	.	.	MAF_USDA=11.765
NC_035084.1	71465924	.	G	T	.	.	MAF_USDA=17.059
NC_035084.1	71465938	.	T	C	.	.	MAF_USDA=4.706
NC_035084.1	71466003	.	A	T	.	.	MAF_INRAE=25.949;MAF_USDA=17.647
NC_035084.1	71466005	.	A	T	.	.	MAF_INRAE=22.5;MAF_USDA=17.647
NC_035084.1	71466006	.	C	T	.	.	MAF_USDA=4.098
NC_035084.1	71466027	.	G	A	.	.	MAF_USDA=9.524
NC_035084.1	71466098	.	T	G	.	.	MAF_USDA=1.639
NC_035084.1	71466120	.	T	A	.	.	MAF_USDA=6.25
NC_035084.1	71466201	.	C	T	.	.	MAF_USDA=3.279
NC_035084.1	71466303	.	C	T	.	.	MAF_INRAE=6.667;MAF_USDA=4.918
NC_035084.1	71466315	.	A	C	.	.	MAF_USDA=4.118
NC_035084.1	71466445	.	C	T	.	.	MAF_INRAE=15.823;MAF_USDA=9.016
NC_035084.1	71466530	.	C	T	.	.	MAF_USDA=2.083
NC_035084.1	71466553	.	C	A	.	.	MAF_USDA=9.412
NC_035084.1	71466558	.	A	T	.	.	MAF_INRAE=5.263;MAF_USDA=15.294
NC_035084.1	71466561	.	C	A	.	.	MAF_INRAE=22.5;MAF_USDA=21.765
NC_035084.1	71466585	.	A	G	.	.	MAF_USDA=6.25
NC_035084.1	71466645	.	G	A	.	.	MAF_USDA=9.412
NC_035084.1	71466687	.	G	T	.	.	MAF_USDA=3.279
NC_035084.1	71466741	.	G	A	.	.	MAF_USDA=8.824
NC_035084.1	71466779	.	T	A	.	.	MAF_USDA=4.098
NC_035084.1	71466818	.	A	C	.	.	MAF_INRAE=37.975;MAF_USDA=12.941
NC_035084.1	71466945	.	C	A	.	.	MAF_USDA=2.5
NC_035084.1	71467157	.	A	C	.	.	MAF_USDA=1.639
NC_035084.1	71467389	.	A	C	.	.	MAF_USDA=1.639
NC_035084.1	71467391	.	G	A	.	.	MAF_INRAE=22.785;MAF_USDA=6.557
NC_035084.1	71467416	.	C	T	.	.	MAF_INRAE=10.759;MAF_USDA=22.353
NC_035084.1	71467444	.	C	A	.	.	MAF_USDA=1.639
NC_035084.1	71467523	.	G	A	.	.	MAF_USDA=4.118
NC_035084.1	71467530	.	A	C	.	.	MAF_INRAE=22.785;MAF_USDA=12.295
NC_035084.1	71467650	.	G	A	.	.	MAF_USDA=4.118
NC_035084.1	71467655	.	G	A	.	.	MAF_USDA=9.412
NC_035084.1	71467667	.	C	A	.	.	MAF_INRAE=22.152;MAF_USDA=10.0
NC_035084.1	71467681	.	T	C	.	.	MAF_USDA=3.279
NC_035084.1	71467726	.	A	C	.	.	MAF_USDA=1.639
NC_035084.1	71467752	.	G	A	.	.	MAF_INRAE=37.342;MAF_USDA=13.529
NC_035084.1	71467910	.	C	T	.	.	MAF_USDA=1.639
NC_035084.1	71468049	.	C	T	.	.	MAF_USDA=15.574
NC_035084.1	71468087	.	C	G	.	.	MAF_INRAE=5.263
NC_035084.1	71468146	.	G	T	.	.	MAF_USDA=4.098
NC_035084.1	71468193	.	G	A	.	.	MAF_INRAE=11.392;MAF_USDA=26.471
NC_035084.1	71468211	.	C	T	.	.	MAF_INRAE=22.785;MAF_USDA=10.0
NC_035084.1	71468223	.	G	T	.	.	MAF_INRAE=22.785;MAF_USDA=10.0
NC_035084.1	71468319	.	A	C	.	.	MAF_INRAE=22.785;MAF_USDA=10.0
NC_035084.1	71468329	.	C	T	.	.	MAF_USDA=5.294
NC_035084.1	71468334	.	T	C	.	.	MAF_INRAE=22.785;MAF_USDA=10.0
NC_035084.1	71468357	.	A	T	.	.	MAF_INRAE=22.785;MAF_USDA=10.0
NC_035084.1	71468359	.	A	T	.	.	MAF_INRAE=5.263
NC_035084.1	71468368	.	C	T	.	.	MAF_INRAE=22.785;MAF_USDA=6.557
NC_035084.1	71468529	.	G	T	.	.	MAF_USDA=4.118
NC_035084.1	71468573	.	A	G	.	.	MAF_USDA=14.706
NC_035084.1	71468611	.	C	G	.	.	MAF_INRAE=26.582;MAF_USDA=22.941
NC_035084.1	71468612	.	G	A	.	.	MAF_INRAE=5.263
NC_035084.1	71468664	.	A	C	.	.	MAF_INRAE=12.658;MAF_USDA=41.176
NC_035084.1	71468701	.	A	T	.	.	MAF_INRAE=6.667;MAF_USDA=5.738
NC_035084.1	71468757	.	G	C	.	.	MAF_INRAE=5.263;MAF_USDA=14.706
NC_035084.1	71468786	.	G	T	.	.	MAF_USDA=1.639
NC_035084.1	71468830	.	A	C	.	.	MAF_INRAE=47.5;MAF_USDA=31.765
NC_035084.1	71468939	.	A	T	.	.	MAF_INRAE=48.734;MAF_USDA=31.176
NC_035084.1	71468956	.	G	A	.	.	MAF_USDA=6.471
NC_035084.1	71468982	.	G	A	.	.	MAF_USDA=2.941
NC_035084.1	71469005	.	G	T	.	.	MAF_INRAE=11.392;MAF_USDA=3.279
NC_035084.1	71469038	.	A	G	.	.	MAF_INRAE=22.785;MAF_USDA=10.0
NC_035084.1	71469101	.	T	C	.	.	MAF_INRAE=22.785;MAF_USDA=10.0
NC_035084.1	71469119	.	T	C	.	.	MAF_INRAE=22.785;MAF_USDA=10.0
NC_035084.1	71469196	.	G	T	.	.	MAF_USDA=2.459
NC_035084.1	71469239	.	C	A	.	.	MAF_INRAE=22.785;MAF_USDA=9.412
NC_035084.1	71469260	.	C	A	.	.	MAF_INRAE=22.785;MAF_USDA=10.0
NC_035084.1	71469327	.	A	G	.	.	MAF_INRAE=15.789;MAF_USDA=10.0
NC_035084.1	71469356	.	C	A	.	.	MAF_INRAE=22.785;MAF_USDA=10.656
NC_035084.1	71469372	.	T	C	.	.	MAF_USDA=9.412
NC_035084.1	71469378	.	T	C	.	.	MAF_USDA=2.459
NC_035084.1	71469462	.	A	T	.	.	MAF_INRAE=3.797
NC_035084.1	71469518	.	C	A	.	.	MAF_INRAE=22.785;MAF_USDA=5.738
NC_035084.1	71469540	.	C	A	.	.	MAF_USDA=3.279
NC_035084.1	71469600	.	G	T	.	.	MAF_INRAE=22.785;MAF_USDA=6.557
NC_035084.1	71469671	.	G	A	.	.	MAF_USDA=18.75
NC_035084.1	71469672	.	GATGCAAAG	GATGCAAAT	.	.	MAF_USDA=18.75
NC_035084.1	71469690	.	A	T	.	.	MAF_INRAE=25.949;MAF_USDA=20.588
NC_035084.1	71469693	.	C	T	.	.	MAF_INRAE=22.5;MAF_USDA=20.588
NC_035084.1	71469707	.	G	T	.	.	MAF_INRAE=38.608;MAF_USDA=14.118
NC_035084.1	71469710	.	G	A	.	.	MAF_INRAE=48.734;MAF_USDA=31.765
NC_035084.1	71469723	.	A	G	.	.	MAF_INRAE=22.152;MAF_USDA=10.0
NC_035084.1	71469725	.	T	A	.	.	MAF_USDA=2.941
NC_035084.1	71469731	.	A	C	.	.	MAF_INRAE=22.152;MAF_USDA=10.0
NC_035084.1	71469761	.	A	T	.	.	MAF_USDA=4.918
NC_035084.1	71469850	.	A	C	.	.	MAF_USDA=1.639
NC_035084.1	71469851	.	G	A	.	.	MAF_USDA=1.639
NC_035084.1	71469873	.	G	T	.	.	MAF_INRAE=32.911
NC_035084.1	71469889	.	G	C	.	.	MAF_INRAE=22.785;MAF_USDA=10.0
NC_035084.1	71469896	.	G	C	.	.	MAF_USDA=5.294
NC_035084.1	71469898	.	G	C	.	.	MAF_INRAE=5.263
NC_035084.1	71469928	.	C	T	.	.	MAF_USDA=1.639
NC_035084.1	71469938	.	T	G	.	.	MAF_INRAE=25.0;MAF_USDA=8.333
NC_035084.1	71469974	.	C	T	.	.	MAF_INRAE=21.667;MAF_USDA=24.118
NC_035084.1	71469986	.	T	C	.	.	MAF_USDA=4.918
NC_035084.1	71469999	.	C	T	.	.	MAF_INRAE=23.418;MAF_USDA=10.0
NC_035084.1	71470022	.	T	C	.	.	MAF_INRAE=26.582;MAF_USDA=20.588
NC_035084.1	71470069	.	T	C	.	.	MAF_INRAE=22.152;MAF_USDA=10.0
NC_035084.1	71470113	.	G	C	.	.	MAF_INRAE=22.785;MAF_USDA=10.0
NC_035084.1	71470180	.	A	G	.	.	MAF_INRAE=22.785;MAF_USDA=10.0
NC_035084.1	71470189	.	A	G	.	.	MAF_INRAE=22.785;MAF_USDA=10.588
NC_035084.1	71470197	.	C	T	.	.	MAF_INRAE=22.785;MAF_USDA=10.588
NC_035084.1	71470274	.	T	G	.	.	MAF_INRAE=48.101;MAF_USDA=31.765
NC_035084.1	71470305	.	G	A	.	.	MAF_INRAE=22.785;MAF_USDA=10.0
NC_035084.1	71470344	.	G	T	.	.	MAF_INRAE=6.667
NC_035084.1	71470345	.	G	T	.	.	MAF_USDA=1.639
NC_035084.1	71470466	.	A	G	.	.	MAF_INRAE=22.152;MAF_USDA=6.557
NC_035084.1	71470557	.	A	G	.	.	MAF_INRAE=22.785;MAF_USDA=9.412
NC_035084.1	71470564	.	G	C	.	.	MAF_USDA=2.083
NC_035084.1	71470576	.	G	T	.	.	MAF_USDA=2.083
NC_035084.1	71470594	.	C	G	.	.	MAF_INRAE=37.975;MAF_USDA=16.471
NC_035084.1	71470599	.	C	T	.	.	MAF_USDA=3.279
NC_035084.1	71470644	.	A	G	.	.	MAF_INRAE=12.658;MAF_USDA=41.176
NC_035084.1	71470723	.	G	T	.	.	MAF_INRAE=22.785;MAF_USDA=10.0
NC_035084.1	71470734	.	G	A	.	.	MAF_INRAE=22.785;MAF_USDA=10.588
NC_035084.1	71470787	.	T	C	.	.	MAF_INRAE=3.797
NC_035084.1	71470916	.	G	A	.	.	MAF_INRAE=25.0;MAF_USDA=6.557
NC_035084.1	71470943	.	G	A	.	.	MAF_USDA=4.098
NC_035084.1	71470966	.	T	A	.	.	MAF_USDA=16.667
NC_035084.1	71470987	.	G	A	.	.	MAF_USDA=18.75
NC_035084.1	71471059	.	T	A	.	.	MAF_USDA=6.25
NC_035084.1	71471061	.	T	C	.	.	MAF_USDA=6.25
NC_035084.1	71471073	.	G	T	.	.	MAF_USDA=8.824
NC_035084.1	71471074	.	C	T	.	.	MAF_USDA=8.824
NC_035084.1	71471226	.	A	T	.	.	MAF_USDA=1.639
NC_035084.1	71471235	.	A	G	.	.	MAF_INRAE=22.785;MAF_USDA=10.0
NC_035084.1	71471247	.	C	T	.	.	MAF_USDA=6.25
NC_035084.1	71471253	.	A	C	.	.	MAF_USDA=4.118
NC_035084.1	71471289	.	G	A	.	.	MAF_USDA=1.639
NC_035084.1	71471356	.	C	A	.	.	MAF_INRAE=22.785;MAF_USDA=9.412
NC_035084.1	71471378	.	G	A	.	.	MAF_INRAE=16.456;MAF_USDA=1.639
NC_035084.1	71471385	.	A	C	.	.	MAF_INRAE=10.759;MAF_USDA=4.098
NC_035084.1	71471427	.	T	G	.	.	MAF_INRAE=11.392;MAF_USDA=1.639
NC_035084.1	71471430	.	G	A	.	.	MAF_INRAE=25.316;MAF_USDA=20.588
NC_035084.1	71471478	.	G	T	.	.	MAF_USDA=15.574
NC_035084.1	71471496	.	C	A	.	.	MAF_USDA=2.083
NC_035084.1	71471558	.	A	T	.	.	MAF_USDA=1.639
NC_035084.1	71471577	.	A	T	.	.	MAF_INRAE=5.263
NC_035084.1	71471589	.	C	G	.	.	MAF_USDA=1.639
NC_035084.1	71471630	.	G	C	.	.	MAF_USDA=15.574
NC_035084.1	71471664	.	T	C	.	.	MAF_INRAE=49.367;MAF_USDA=31.765
NC_035084.1	71471708	.	A	G	.	.	MAF_INRAE=11.392;MAF_USDA=17.647
NC_035084.1	71471797	.	A	G	.	.	MAF_USDA=3.279
NC_035084.1	71471859	.	G	T	.	.	MAF_USDA=1.639
NC_035084.1	71471888	.	C	T	.	.	MAF_INRAE=11.392;MAF_USDA=3.279
NC_035084.1	71471943	.	G	T	.	.	MAF_INRAE=21.519;MAF_USDA=10.0
NC_035084.1	71471952	.	A	G	.	.	MAF_INRAE=38.608;MAF_USDA=17.647
NC_035084.1	71471971	.	G	A	.	.	MAF_USDA=1.639
NC_035084.1	71472023	.	C	G	.	.	MAF_INRAE=22.785;MAF_USDA=10.0
NC_035084.1	71472035	.	C	T	.	.	MAF_USDA=1.639
NC_035084.1	71472040	.	C	T	.	.	MAF_INRAE=3.797
NC_035084.1	71472059	.	A	G	.	.	MAF_INRAE=22.152;MAF_USDA=10.0
NC_035084.1	71472076	.	C	T	.	.	MAF_INRAE=34.177;MAF_USDA=19.412
NC_035084.1	71472129	.	A	C	.	.	MAF_INRAE=48.101;MAF_USDA=31.176
NC_035084.1	71472156	.	T	C	.	.	MAF_INRAE=5.263;MAF_USDA=14.706
NC_035084.1	71472207	.	G	A	.	.	MAF_USDA=6.471
NC_035084.1	71472246	.	G	A	.	.	MAF_USDA=1.639
NC_035084.1	71472255	.	G	A	.	.	MAF_USDA=10.588
NC_035084.1	71472280	.	C	T	.	.	MAF_USDA=7.059
NC_035084.1	71472458	.	G	T	.	.	MAF_USDA=4.098
NC_035084.1	71472464	.	A	T	.	.	MAF_INRAE=38.608;MAF_USDA=17.059
NC_035084.1	71472477	.	T	C	.	.	MAF_INRAE=5.263
NC_035084.1	71472480	.	C	G	.	.	MAF_INRAE=22.785;MAF_USDA=9.836
NC_035084.1	71472543	.	T	G	.	.	MAF_INRAE=5.263;MAF_USDA=15.294
NC_035084.1	71472608	.	T	C	.	.	MAF_USDA=3.279
NC_035084.1	71472614	.	C	G	.	.	MAF_INRAE=3.333;MAF_USDA=3.279
NC_035084.1	71472621	.	G	A	.	.	MAF_USDA=18.033
NC_035084.1	71472622	.	C	G	.	.	MAF_USDA=18.852
NC_035084.1	71472627	.	C	A	.	.	MAF_USDA=19.672
NC_035084.1	71472630	.	G	A	.	.	MAF_USDA=13.934
NC_035084.1	71472633	.	G	T	.	.	MAF_USDA=6.471
NC_035084.1	71472634	.	A	G	.	.	MAF_USDA=18.852
NC_035084.1	71472642	.	A	G	.	.	MAF_USDA=18.852
NC_035084.1	71472645	.	A	C	.	.	MAF_USDA=19.672
NC_035084.1	71472656	.	C	T	.	.	MAF_USDA=20.0
NC_035084.1	71472669	.	G	A	.	.	MAF_INRAE=25.0;MAF_USDA=9.412
NC_035084.1	71472686	.	A	G	.	.	MAF_USDA=18.235
NC_035084.1	71472688	.	C	T	.	.	MAF_USDA=21.311
NC_035084.1	71472709	.	G	A	.	.	MAF_USDA=24.59
NC_035084.1	71472742	.	C	T	.	.	MAF_USDA=14.583
NC_035084.1	71472755	.	A	T	.	.	MAF_USDA=20.0
NC_035084.1	71472764	.	C	A	.	.	MAF_INRAE=25.0;MAF_USDA=4.098
NC_035084.1	71472774	.	T	G	.	.	MAF_USDA=20.588
NC_035084.1	71472781	.	G	T	.	.	MAF_USDA=23.529
NC_035084.1	71472805	.	T	C	.	.	MAF_USDA=27.869
NC_035084.1	71472809	.	G	A	.	.	MAF_USDA=19.412
NC_035084.1	71472820	.	C	T	.	.	MAF_USDA=18.235
NC_035084.1	71472838	.	T	C	.	.	MAF_USDA=21.311
NC_035084.1	71472873	.	C	A	.	.	MAF_USDA=10.656
NC_035084.1	71472900	.	A	C	.	.	MAF_USDA=9.412
NC_035084.1	71473016	.	G	A	.	.	MAF_USDA=1.639
NC_035084.1	71473079	.	A	T	.	.	MAF_INRAE=22.785;MAF_USDA=8.824
NC_035084.1	71473142	.	T	C	.	.	MAF_INRAE=22.785;MAF_USDA=10.0
NC_035084.1	71473162	.	G	A	.	.	MAF_INRAE=22.785;MAF_USDA=9.412
NC_035084.1	71473236	.	G	A	.	.	MAF_INRAE=22.785;MAF_USDA=10.0
NC_035084.1	71473248	.	G	T	.	.	MAF_INRAE=22.785;MAF_USDA=10.0
NC_035084.1	71473280	.	C	T	.	.	MAF_INRAE=22.785;MAF_USDA=6.557
NC_035084.1	71473423	.	C	T	.	.	MAF_USDA=1.639
NC_035084.1	71473601	.	C	T	.	.	MAF_USDA=3.529
NC_035084.1	71473645	.	C	A	.	.	MAF_USDA=7.059
NC_035084.1	71473646	.	C	A	.	.	MAF_USDA=7.647
NC_035084.1	71473672	.	T	C	.	.	MAF_INRAE=5.263;MAF_USDA=35.294
NC_035084.1	71473771	.	A	T	.	.	MAF_INRAE=15.789;MAF_USDA=10.588
NC_035084.1	71473805	.	C	T	.	.	MAF_INRAE=5.263;MAF_USDA=15.882
NC_035084.1	71473810	.	A	T	.	.	MAF_USDA=5.882
NC_035084.1	71473818	.	G	T	.	.	MAF_INRAE=36.842;MAF_USDA=20.0
NC_035084.1	71473820	.	G	T	.	.	MAF_INRAE=42.105;MAF_USDA=18.852
NC_035084.1	71473827	.	TACG	TACA	.	.	MAF_USDA=25.0
NC_035084.1	71473866	.	G	A	.	.	MAF_INRAE=12.658;MAF_USDA=8.197
NC_035084.1	71473869	.	C	T	.	.	MAF_USDA=2.459
NC_035084.1	71473904	.	A	T	.	.	MAF_USDA=6.25
NC_035084.1	71473915	.	G	A	.	.	MAF_USDA=3.279
NC_035084.1	71473967	.	C	A	.	.	MAF_INRAE=12.658;MAF_USDA=44.706
NC_035084.1	71474074	.	C	A	.	.	MAF_INRAE=27.5;MAF_USDA=4.118
NC_035084.1	71474148	.	T	G	.	.	MAF_INRAE=38.608;MAF_USDA=17.059
NC_035084.1	71474154	.	A	G	.	.	MAF_USDA=10.588
NC_035084.1	71474176	.	C	A	.	.	MAF_USDA=1.639
NC_035084.1	71474194	.	T	C	.	.	MAF_USDA=12.353
NC_035084.1	71474240	.	A	C	.	.	MAF_INRAE=37.975;MAF_USDA=17.059
NC_035084.1	71474263	.	AACTGGTCAACTCTGTATACCCGTCGCAAA	AACTGGTCAACTCTGTATACCCGTCGCAAG	.	.	MAF_USDA=39.583
NC_035084.1	71474292	.	A	G	.	.	MAF_INRAE=42.105
NC_035084.1	71474317	.	G	A	.	.	MAF_INRAE=11.392;MAF_USDA=42.353
NC_035084.1	71474482	.	G	T	.	.	MAF_USDA=3.529
NC_035084.1	71474489	.	T	A	.	.	MAF_INRAE=36.076;MAF_USDA=38.235
NC_035084.1	71474534	.	A	T	.	.	MAF_USDA=6.471
NC_035084.1	71474573	.	T	A	.	.	MAF_USDA=11.765
NC_035084.1	71474695	.	G	A	.	.	MAF_INRAE=10.759;MAF_USDA=3.279
NC_035084.1	71474712	.	G	T	.	.	MAF_INRAE=6.667;MAF_USDA=11.475
NC_035084.1	71474762	.	A	G	.	.	MAF_INRAE=26.316;MAF_USDA=33.529
NC_035084.1	71474773	.	C	T	.	.	MAF_INRAE=22.785;MAF_USDA=18.824
NC_035084.1	71474821	.	G	C	.	.	MAF_INRAE=24.051;MAF_USDA=10.588
NC_035084.1	71474921	.	G	A	.	.	MAF_USDA=1.639
NC_035084.1	71474924	.	A	G	.	.	MAF_USDA=6.471
NC_035084.1	71474990	.	C	T	.	.	MAF_USDA=16.393
NC_035084.1	71475116	.	C	T	.	.	MAF_INRAE=11.392;MAF_USDA=14.754
NC_035084.1	71475240	.	G	T	.	.	MAF_USDA=1.639
NC_035084.1	71475243	.	C	A	.	.	MAF_INRAE=10.759
NC_035084.1	71475248	.	T	C	.	.	MAF_INRAE=24.167;MAF_USDA=4.918
NC_035084.1	71475332	.	G	A	.	.	MAF_INRAE=3.165
NC_035084.1	71475342	.	A	T	.	.	MAF_INRAE=16.456;MAF_USDA=6.471
NC_035084.1	71475360	.	T	C	.	.	MAF_USDA=13.529
NC_035084.1	71475364	.	A	C	.	.	MAF_USDA=14.754
NC_035084.1	71475383	.	A	G	.	.	MAF_USDA=13.934
NC_035084.1	71475386	.	C	T	.	.	MAF_USDA=13.934
NC_035084.1	71475390	.	G	C	.	.	MAF_USDA=13.115
NC_035084.1	71475392	.	G	C	.	.	MAF_USDA=12.295
NC_035084.1	71475421	.	G	A	.	.	MAF_USDA=6.557
NC_035084.1	71475472	.	C	G	.	.	MAF_INRAE=3.797;MAF_USDA=8.197
NC_035084.1	71475488	.	G	A	.	.	MAF_INRAE=18.987;MAF_USDA=14.118
NC_035084.1	71475602	.	C	A	.	.	MAF_INRAE=37.5;MAF_USDA=15.882
NC_035084.1	71475678	.	A	G	.	.	MAF_USDA=2.459
NC_035084.1	71475679	.	A	C	.	.	MAF_USDA=2.459
NC_035084.1	71475715	.	C	T	.	.	MAF_USDA=2.459
NC_035084.1	71475741	.	C	T	.	.	MAF_INRAE=4.167
NC_035084.1	71475756	.	G	T	.	.	MAF_USDA=1.176
NC_035084.1	71475764	.	C	T	.	.	MAF_INRAE=10.526;MAF_USDA=15.882
NC_035084.1	71475881	.	C	T	.	.	MAF_USDA=4.167
NC_035084.1	71475903	.	C	A	.	.	MAF_USDA=4.268
NC_035084.1	71475913	.	G	C	.	.	MAF_USDA=2.586
NC_035084.1	71476001	.	A	T	.	.	MAF_USDA=31.25
NC_035084.1	71476018	.	G	A	.	.	MAF_USDA=4.31
NC_035084.1	71476033	.	A	G	.	.	MAF_USDA=31.25
NC_035084.1	71476062	.	G	A	.	.	MAF_USDA=1.695
NC_035084.1	71476127	.	G	A	.	.	MAF_USDA=7.5
NC_035084.1	71476160	.	C	T	.	.	MAF_USDA=5.294
NC_035084.1	71476295	.	T	G	.	.	MAF_USDA=1.639
NC_035084.1	71476297	.	T	G	.	.	MAF_INRAE=8.228;MAF_USDA=5.738
NC_035084.1	71476305	.	C	G	.	.	MAF_INRAE=27.5;MAF_USDA=8.197
NC_035084.1	71476450	.	G	T	.	.	MAF_INRAE=7.5;MAF_USDA=3.529
NC_035084.1	71476497	.	C	T	.	.	MAF_USDA=1.639
NC_035084.1	71476540	.	C	A	.	.	MAF_USDA=2.941
NC_035084.1	71476571	.	T	C	.	.	MAF_INRAE=7.5;MAF_USDA=2.353
NC_035084.1	71476578	.	C	A	.	.	MAF_USDA=1.639
NC_035084.1	71476672	.	C	T	.	.	MAF_USDA=8.197
NC_035084.1	71476695	.	C	T	.	.	MAF_USDA=1.639
NC_035084.1	71476721	.	C	T	.	.	MAF_USDA=1.639
NC_035084.1	71476748	.	G	A	.	.	MAF_USDA=2.459
NC_035084.1	71476750	.	A	T	.	.	MAF_USDA=1.639
NC_035084.1	71476758	.	A	T	.	.	MAF_USDA=1.639
NC_035084.1	71476778	.	C	T	.	.	MAF_INRAE=5.833;MAF_USDA=3.529
NC_035084.1	71476782	.	C	T	.	.	MAF_USDA=6.557
NC_035084.1	71476826	.	G	A	.	.	MAF_INRAE=8.228;MAF_USDA=8.824
NC_035084.1	71476915	.	T	C	.	.	MAF_INRAE=32.278;MAF_USDA=30.588
NC_035084.1	71476916	.	G	A	.	.	MAF_INRAE=23.333;MAF_USDA=17.647
NC_035084.1	71476924	.	G	A	.	.	MAF_INRAE=4.167
NC_035084.1	71476978	.	C	T	.	.	MAF_INRAE=8.333;MAF_USDA=3.529
NC_035084.1	71476995	.	G	A	.	.	MAF_INRAE=10.526;MAF_USDA=11.765
NC_035084.1	71477089	.	G	T	.	.	MAF_INRAE=23.418;MAF_USDA=5.952
NC_035084.1	71477116	.	T	A	.	.	MAF_USDA=1.667
NC_035084.1	71477132	.	C	T	.	.	MAF_INRAE=8.228;MAF_USDA=9.524
NC_035084.1	71477159	.	C	T	.	.	MAF_INRAE=8.228;MAF_USDA=9.524
NC_035084.1	71477174	.	T	C	.	.	MAF_INRAE=7.5;MAF_USDA=3.571
NC_035084.1	71477213	.	T	C	.	.	MAF_USDA=2.941
NC_035084.1	71477220	.	T	C	.	.	MAF_INRAE=39.873;MAF_USDA=48.824
NC_035084.1	71477229	.	C	G	.	.	MAF_INRAE=7.5;MAF_USDA=4.118
NC_035084.1	71477266	.	A	G	.	.	MAF_INRAE=7.5
NC_035084.1	71477375	.	G	A	.	.	MAF_INRAE=30.0;MAF_USDA=8.197
NC_035084.1	71477386	.	C	G	.	.	MAF_INRAE=23.418;MAF_USDA=18.235
NC_035084.1	71477426	.	G	A	.	.	MAF_INRAE=24.051;MAF_USDA=18.235
NC_035084.1	71477498	.	A	G	.	.	MAF_INRAE=24.684;MAF_USDA=17.647
NC_035084.1	71477574	.	T	G	.	.	MAF_INRAE=8.228;MAF_USDA=7.647
NC_035084.1	71477581	.	C	T	.	.	MAF_INRAE=3.165;MAF_USDA=4.918
NC_035084.1	71477589	.	T	C	.	.	MAF_USDA=8.824
NC_035084.1	71477604	.	C	T	.	.	MAF_INRAE=4.167
NC_035084.1	71477630	.	G	A	.	.	MAF_INRAE=6.667;MAF_USDA=4.918
NC_035084.1	71477635	.	C	A	.	.	MAF_USDA=4.167
NC_035084.1	71477653	.	G	C	.	.	MAF_INRAE=8.228;MAF_USDA=7.647
NC_035084.1	71477664	.	G	T	.	.	MAF_USDA=4.118
NC_035084.1	71477716	.	G	A	.	.	MAF_INRAE=30.0;MAF_USDA=7.377
NC_035084.1	71477794	.	C	T	.	.	MAF_INRAE=7.5;MAF_USDA=2.976
NC_035084.1	71477815	.	A	G	.	.	MAF_INRAE=8.228;MAF_USDA=8.929
NC_035084.1	71477839	.	T	C	.	.	MAF_INRAE=24.684;MAF_USDA=18.235
NC_035084.1	71477938	.	G	T	.	.	MAF_USDA=1.639
NC_035084.1	71478123	.	G	A	.	.	MAF_INRAE=29.114;MAF_USDA=22.353
NC_035084.1	71478308	.	G	A	.	.	MAF_USDA=1.639
NC_035084.1	71478416	.	G	A	.	.	MAF_USDA=11.765
NC_035084.1	71478503	.	C	T	.	.	MAF_INRAE=24.051;MAF_USDA=7.647
NC_035084.1	71478549	.	G	T	.	.	MAF_INRAE=6.667;MAF_USDA=2.083
NC_035084.1	71478569	.	C	T	.	.	MAF_INRAE=24.051;MAF_USDA=18.235
NC_035084.1	71478572	.	C	T	.	.	MAF_INRAE=36.709;MAF_USDA=25.882
NC_035084.1	71478586	.	C	T	.	.	MAF_INRAE=24.051;MAF_USDA=18.235
NC_035084.1	71478616	.	A	T	.	.	MAF_USDA=1.639
NC_035084.1	71478625	.	A	C	.	.	MAF_INRAE=24.051;MAF_USDA=17.647
NC_035084.1	71478627	.	G	A	.	.	MAF_INRAE=8.228;MAF_USDA=7.647
NC_035084.1	71478644	.	A	G	.	.	MAF_USDA=1.667
NC_035084.1	71478648	.	G	A	.	.	MAF_INRAE=24.051;MAF_USDA=7.143
NC_035084.1	71478649	.	C	A	.	.	MAF_USDA=1.639
NC_035084.1	71478667	.	T	G	.	.	MAF_INRAE=7.5;MAF_USDA=4.098
NC_035084.1	71478685	.	G	T	.	.	MAF_USDA=3.279
NC_035084.1	71478835	.	G	A	.	.	MAF_INRAE=24.051;MAF_USDA=17.647
NC_035084.1	71478900	.	A	T	.	.	MAF_INRAE=24.051;MAF_USDA=6.471
NC_035084.1	71478937	.	C	T	.	.	MAF_INRAE=11.392
NC_035084.1	71478955	.	C	T	.	.	MAF_INRAE=8.228;MAF_USDA=10.588
NC_035084.1	71478984	.	G	A	.	.	MAF_USDA=5.294
NC_035084.1	71478990	.	G	A	.	.	MAF_INRAE=24.051;MAF_USDA=18.235
NC_035084.1	71479004	.	T	C	.	.	MAF_USDA=1.639
NC_035084.1	71479038	.	C	T	.	.	MAF_INRAE=24.051;MAF_USDA=18.824
NC_035084.1	71479040	.	T	A	.	.	MAF_INRAE=7.5;MAF_USDA=3.529
NC_035084.1	71479086	.	ATCTTATTACCATG	ATCTTATTACCATA	.	.	MAF_USDA=27.083
NC_035084.1	71479120	.	C	A	.	.	MAF_INRAE=5.0
NC_035084.1	71479124	.	C	T	.	.	MAF_INRAE=23.418;MAF_USDA=15.882
NC_035084.1	71479142	.	T	C	.	.	MAF_INRAE=23.418;MAF_USDA=2.083
NC_035084.1	71479181	.	T	C	.	.	MAF_USDA=4.217
NC_035084.1	71479253	.	G	T	.	.	MAF_USDA=29.167
NC_035084.1	71479812	.	T	G	.	.	MAF_USDA=1.667
NC_035084.1	71479828	.	G	T	.	.	MAF_USDA=5.0
NC_035084.1	71479937	.	G	A	.	.	MAF_INRAE=2.532;MAF_USDA=10.417
NC_035084.1	71479984	.	A	C	.	.	MAF_USDA=1.639
NC_035084.1	71480167	.	G	A	.	.	MAF_INRAE=23.418;MAF_USDA=18.824
NC_035084.1	71480189	.	T	G	.	.	MAF_INRAE=23.418;MAF_USDA=17.059
NC_035084.1	71480237	.	G	A	.	.	MAF_USDA=18.75
NC_035084.1	71480259	.	G	A	.	.	MAF_USDA=4.918
NC_035084.1	71480282	.	A	C	.	.	MAF_INRAE=23.418;MAF_USDA=18.235
NC_035084.1	71480292	.	A	T	.	.	MAF_USDA=4.918
NC_035084.1	71480338	.	T	C	.	.	MAF_INRAE=10.526;MAF_USDA=6.471
NC_035084.1	71480339	.	C	T	.	.	MAF_USDA=3.279
NC_035084.1	71480430	.	C	T	.	.	MAF_USDA=11.176
NC_035084.1	71480525	.	G	A	.	.	MAF_INRAE=36.709;MAF_USDA=27.059
NC_035084.1	71480530	.	C	T	.	.	MAF_USDA=4.706
NC_035084.1	71480576	.	G	A	.	.	MAF_USDA=1.639
NC_035084.1	71480658	.	A	G	.	.	MAF_INRAE=7.5;MAF_USDA=4.098
NC_035084.1	71480714	.	G	T	.	.	MAF_USDA=8.235
NC_035084.1	71480832	.	G	T	.	.	MAF_USDA=4.118
NC_035084.1	71480838	.	T	C	.	.	MAF_INRAE=37.342;MAF_USDA=27.059
NC_035084.1	71480858	.	C	G	.	.	MAF_INRAE=29.167;MAF_USDA=8.197
NC_035084.1	71480897	.	A	T	.	.	MAF_INRAE=29.167;MAF_USDA=8.197
NC_035084.1	71480960	.	C	G	.	.	MAF_USDA=1.639
NC_035084.1	71481009	.	C	A	.	.	MAF_USDA=2.083
NC_035084.1	71481017	.	C	T	.	.	MAF_USDA=7.059
NC_035084.1	71481026	.	G	A	.	.	MAF_INRAE=3.165;MAF_USDA=4.918
NC_035084.1	71481051	.	C	T	.	.	MAF_INRAE=30.0;MAF_USDA=8.197
NC_035084.1	71481094	.	G	T	.	.	MAF_USDA=11.176
NC_035084.1	71481100	.	G	A	.	.	MAF_USDA=11.176
NC_035084.1	71481106	.	G	A	.	.	MAF_USDA=2.459
NC_035084.1	71481122	.	T	C	.	.	MAF_USDA=14.754
NC_035084.1	71481139	.	C	T	.	.	MAF_USDA=6.557
NC_035084.1	71481184	.	T	G	.	.	MAF_USDA=23.77
NC_035084.1	71481185	.	A	T	.	.	MAF_USDA=22.951
NC_035084.1	71481209	.	G	A	.	.	MAF_USDA=7.377
NC_035084.1	71481210	.	A	G	.	.	MAF_USDA=8.197
NC_035084.1	71481242	.	G	A	.	.	MAF_USDA=14.583
NC_035084.1	71481288	.	T	G	.	.	MAF_USDA=10.417
NC_035084.1	71481381	.	G	A	.	.	MAF_USDA=2.459
NC_035084.1	71481385	.	T	G	.	.	MAF_USDA=17.213
NC_035084.1	71481423	.	T	C	.	.	MAF_INRAE=10.526;MAF_USDA=23.529
NC_035084.1	71481443	.	G	T	.	.	MAF_USDA=8.333
NC_035084.1	71481511	.	A	T	.	.	MAF_USDA=9.016
NC_035084.1	71481598	.	A	T	.	.	MAF_INRAE=4.167;MAF_USDA=4.918
NC_035084.1	71481600	.	T	A	.	.	MAF_USDA=4.098
NC_035084.1	71481612	.	G	A	.	.	MAF_USDA=7.647
NC_035084.1	71481615	.	A	T	.	.	MAF_USDA=2.459
NC_035084.1	71481664	.	C	T	.	.	MAF_USDA=1.639
NC_035084.1	71481729	.	C	T	.	.	MAF_USDA=5.738
NC_035084.1	71481737	.	C	T	.	.	MAF_INRAE=8.228;MAF_USDA=7.647
NC_035084.1	71481799	.	T	G	.	.	MAF_INRAE=8.228;MAF_USDA=7.059
NC_035084.1	71481832	.	G	C	.	.	MAF_USDA=37.647
NC_035084.1	71481838	.	T	G	.	.	MAF_USDA=1.176
NC_035084.1	71481839	.	G	A	.	.	MAF_USDA=1.176
NC_035084.1	71481849	.	A	G	.	.	MAF_USDA=1.639
NC_035084.1	71481854	.	T	A	.	.	MAF_INRAE=24.051;MAF_USDA=18.235
NC_035084.1	71481875	.	T	C	.	.	MAF_INRAE=37.342;MAF_USDA=32.353
NC_035084.1	71481925	.	A	G	.	.	MAF_INRAE=31.646;MAF_USDA=15.882
NC_035084.1	71482043	.	C	T	.	.	MAF_USDA=1.639
NC_035084.1	71482095	.	C	T	.	.	MAF_INRAE=8.228;MAF_USDA=11.176
NC_035084.1	71482122	.	C	G	.	.	MAF_INRAE=43.038;MAF_USDA=35.882
NC_035084.1	71482170	.	G	A	.	.	MAF_INRAE=24.051;MAF_USDA=7.059
NC_035084.1	71482173	.	T	G	.	.	MAF_INRAE=7.5;MAF_USDA=3.529
NC_035084.1	71482202	.	G	T	.	.	MAF_USDA=1.639
NC_035084.1	71482254	.	G	T	.	.	MAF_INRAE=8.228;MAF_USDA=11.765
NC_035084.1	71482319	.	G	C	.	.	MAF_INRAE=36.076;MAF_USDA=28.235
NC_035084.1	71482378	.	C	T	.	.	MAF_INRAE=23.418;MAF_USDA=9.412
NC_035084.1	71482391	.	C	G	.	.	MAF_USDA=4.118
NC_035084.1	71482402	.	A	G	.	.	MAF_USDA=1.639
NC_035084.1	71482478	.	C	A	.	.	MAF_INRAE=30.833;MAF_USDA=9.836
NC_035084.1	71482492	.	G	A	.	.	MAF_INRAE=41.772;MAF_USDA=34.706
NC_035084.1	71482604	.	A	G	.	.	MAF_INRAE=23.418;MAF_USDA=7.059
NC_035084.1	71482655	.	C	T	.	.	MAF_USDA=2.941
NC_035084.1	71482672	.	C	A	.	.	MAF_INRAE=42.405;MAF_USDA=35.294
NC_035084.1	71482687	.	G	A	.	.	MAF_INRAE=3.797
NC_035084.1	71482690	.	C	A	.	.	MAF_USDA=8.197
NC_035084.1	71482719	.	C	A	.	.	MAF_INRAE=11.392;MAF_USDA=14.754
NC_035084.1	71482773	.	G	C	.	.	MAF_USDA=2.941
NC_035084.1	71482810	.	C	A	.	.	MAF_INRAE=42.405;MAF_USDA=34.118
NC_035084.1	71482836	.	C	A	.	.	MAF_INRAE=8.228;MAF_USDA=10.0
NC_035084.1	71482990	.	A	G	.	.	MAF_USDA=4.098
NC_035084.1	71483009	.	C	G	.	.	MAF_INRAE=37.342;MAF_USDA=30.0
NC_035084.1	71483134	.	T	G	.	.	MAF_USDA=8.197
NC_035084.1	71483222	.	T	G	.	.	MAF_USDA=2.459
NC_035084.1	71483386	.	A	C	.	.	MAF_INRAE=8.228;MAF_USDA=10.588
NC_035084.1	71483393	.	T	G	.	.	MAF_USDA=1.639
NC_035084.1	71483427	.	C	T	.	.	MAF_USDA=9.412
NC_035084.1	71483542	.	A	G	.	.	MAF_USDA=6.557
NC_035084.1	71483587	.	C	A	.	.	MAF_USDA=9.412
NC_035084.1	71483588	.	T	C	.	.	MAF_INRAE=24.051;MAF_USDA=8.235
NC_035084.1	71483599	.	T	G	.	.	MAF_INRAE=8.228;MAF_USDA=22.941
NC_035084.1	71483606	.	G	A	.	.	MAF_USDA=2.941
NC_035084.1	71483610	.	T	C	.	.	MAF_INRAE=41.772;MAF_USDA=27.059
NC_035084.1	71483611	.	C	T	.	.	MAF_INRAE=7.5;MAF_USDA=2.353
NC_035084.1	71483632	.	T	G	.	.	MAF_USDA=20.588
NC_035084.1	71483637	.	T	C	.	.	MAF_USDA=8.197
NC_035084.1	71483684	.	A	G	.	.	MAF_USDA=17.059
NC_035084.1	71483705	.	C	T	.	.	MAF_USDA=17.059
NC_035084.1	71483713	.	G	A	.	.	MAF_INRAE=36.709;MAF_USDA=31.765
NC_035084.1	71483770	.	G	T	.	.	MAF_USDA=12.941
NC_035084.1	71483813	.	C	T	.	.	MAF_USDA=11.176
NC_035084.1	71483922	.	T	G	.	.	MAF_USDA=1.639
NC_035084.1	71483949	.	G	A	.	.	MAF_INRAE=10.526;MAF_USDA=7.647
NC_035084.1	71483966	.	A	G	.	.	MAF_USDA=1.639
NC_035084.1	71484034	.	C	T	.	.	MAF_USDA=1.639
NC_035084.1	71485461	.	T	A	.	.	MAF_USDA=1.639
NC_035084.1	71485499	.	A	C	.	.	MAF_USDA=5.738
NC_035084.1	71485502	.	T	G	.	.	MAF_INRAE=10.526;MAF_USDA=5.294
NC_035084.1	71485549	.	A	T	.	.	MAF_INRAE=17.722;MAF_USDA=14.118
NC_035084.1	71485585	.	G	C	.	.	MAF_INRAE=7.5;MAF_USDA=10.0
NC_035084.1	71485593	.	C	G	.	.	MAF_INRAE=11.392;MAF_USDA=19.412
NC_035084.1	71485611	.	T	A	.	.	MAF_INRAE=16.456;MAF_USDA=7.059
NC_035084.1	71485612	.	A	C	.	.	MAF_INRAE=16.667;MAF_USDA=7.059
NC_035084.1	71485652	.	T	G	.	.	MAF_INRAE=31.579
NC_035084.1	71485780	.	G	A	.	.	MAF_INRAE=18.333;MAF_USDA=5.294
NC_035084.1	71485782	.	G	T	.	.	MAF_INRAE=8.333;MAF_USDA=5.738
NC_035084.1	71485824	.	G	T	.	.	MAF_USDA=1.639
NC_035084.1	71485835	.	G	T	.	.	MAF_USDA=2.459
NC_035084.1	71485863	.	G	T	.	.	MAF_INRAE=27.215;MAF_USDA=32.353
NC_035084.1	71485926	.	G	A	.	.	MAF_USDA=1.639
NC_035084.1	71485973	.	T	C	.	.	MAF_INRAE=40.833;MAF_USDA=21.429
NC_035084.1	71485979	.	C	T	.	.	MAF_USDA=9.016
NC_035084.1	71486042	.	C	T	.	.	MAF_INRAE=10.526;MAF_USDA=6.471
NC_035084.1	71486086	.	G	A	.	.	MAF_USDA=1.639
NC_035084.1	71486092	.	C	G	.	.	MAF_INRAE=10.526;MAF_USDA=7.059
NC_035084.1	71486146	.	A	T	.	.	MAF_INRAE=38.608;MAF_USDA=45.882
NC_035084.1	71486148	.	C	T	.	.	MAF_INRAE=27.5;MAF_USDA=45.882
NC_035084.1	71486323	.	C	G	.	.	MAF_INRAE=16.456
NC_035084.1	71486430	.	G	A	.	.	MAF_USDA=1.639
NC_035084.1	71486443	.	G	A	.	.	MAF_INRAE=11.392;MAF_USDA=21.429
NC_035084.1	71486499	.	A	G	.	.	MAF_USDA=1.667
NC_035084.1	71486700	.	T	G	.	.	MAF_INRAE=11.392;MAF_USDA=23.529
NC_035084.1	71486923	.	C	T	.	.	MAF_INRAE=36.842;MAF_USDA=30.588
NC_035084.1	71486925	.	T	A	.	.	MAF_INRAE=36.842;MAF_USDA=26.471
NC_035084.1	71486932	.	T	C	.	.	MAF_USDA=1.639
NC_035084.1	71486933	.	C	G	.	.	MAF_USDA=1.639
NC_035084.1	71486945	.	T	G	.	.	MAF_USDA=6.557
NC_035084.1	71486964	.	C	G	.	.	MAF_USDA=6.557
NC_035084.1	71488450	.	C	G	.	.	MAF_INRAE=10.526;MAF_USDA=12.5
NC_035084.1	71488469	.	T	C	.	.	MAF_INRAE=10.759;MAF_USDA=24.096
NC_035084.1	71488524	.	G	A	.	.	MAF_USDA=1.724
NC_035084.1	71488805	.	A	G	.	.	MAF_USDA=39.024
NC_035084.1	71488820	.	A	T	.	.	MAF_USDA=1.724
NC_035084.1	71488937	.	G	A	.	.	MAF_USDA=2.5
NC_035084.1	71488953	.	C	T	.	.	MAF_INRAE=10.526;MAF_USDA=15.294
NC_035084.1	71489035	.	G	T	.	.	MAF_INRAE=8.228;MAF_USDA=7.647
NC_035084.1	71489139	.	C	T	.	.	MAF_USDA=9.412
NC_035084.1	71489152	.	C	T	.	.	MAF_USDA=1.639
NC_035084.1	71489162	.	A	T	.	.	MAF_USDA=3.279
NC_035084.1	71489190	.	A	G	.	.	MAF_INRAE=28.481;MAF_USDA=37.705
NC_035084.1	71489207	.	A	C	.	.	MAF_USDA=1.639
NC_035084.1	71489322	.	A	T	.	.	MAF_INRAE=3.165
NC_035084.1	71489440	.	T	G	.	.	MAF_USDA=47.917
NC_035084.1	71489490	.	C	G	.	.	MAF_USDA=3.279
NC_035084.1	71489496	.	C	A	.	.	MAF_USDA=4.918
NC_035084.1	71489533	.	G	A	.	.	MAF_INRAE=48.101;MAF_USDA=47.059
NC_035084.1	71489610	.	C	T	.	.	MAF_USDA=4.918
NC_035084.1	71489631	.	T	C	.	.	MAF_INRAE=32.911;MAF_USDA=20.0
NC_035084.1	71489768	.	G	A	.	.	MAF_INRAE=46.203;MAF_USDA=45.882
NC_035084.1	71489812	.	C	T	.	.	MAF_INRAE=7.5;MAF_USDA=2.941
NC_035084.1	71489872	.	T	C	.	.	MAF_USDA=1.639
NC_035084.1	71489881	.	C	G	.	.	MAF_INRAE=19.62;MAF_USDA=8.235
NC_035084.1	71489923	.	C	T	.	.	MAF_INRAE=11.392;MAF_USDA=12.941
NC_035084.1	71490082	.	G	C	.	.	MAF_INRAE=2.532
NC_035084.1	71490116	.	G	T	.	.	MAF_INRAE=10.759;MAF_USDA=12.353
NC_035084.1	71490252	.	A	G	.	.	MAF_INRAE=25.949;MAF_USDA=30.588
NC_035084.1	71490361	.	G	T	.	.	MAF_INRAE=12.658;MAF_USDA=24.706
NC_035084.1	71490402	.	A	C	.	.	MAF_USDA=12.941
NC_035084.1	71490411	.	C	T	.	.	MAF_INRAE=15.823;MAF_USDA=1.639
NC_035084.1	71490519	.	G	A	.	.	MAF_USDA=4.167
NC_035084.1	71490576	.	C	A	.	.	MAF_INRAE=45.57;MAF_USDA=41.176
NC_035084.1	71490648	.	T	C	.	.	MAF_USDA=2.459
NC_035084.1	71490744	.	C	T	.	.	MAF_INRAE=30.38;MAF_USDA=11.765
NC_035084.1	71490758	.	T	A	.	.	MAF_USDA=4.098
NC_035084.1	71490857	.	A	C	.	.	MAF_INRAE=6.667;MAF_USDA=24.706
NC_035084.1	71490861	.	C	A	.	.	MAF_USDA=2.459
NC_035084.1	71490865	.	A	C	.	.	MAF_USDA=3.279
NC_035084.1	71490892	.	T	G	.	.	MAF_INRAE=45.57;MAF_USDA=44.118
NC_035084.1	71490929	.	T	G	.	.	MAF_INRAE=8.228;MAF_USDA=7.647
NC_035084.1	71490979	.	C	A	.	.	MAF_USDA=4.098
NC_035084.1	71491179	.	T	C	.	.	MAF_INRAE=3.797
NC_035084.1	71491188	.	G	A	.	.	MAF_USDA=4.098
NC_035084.1	71491227	.	T	C	.	.	MAF_USDA=1.639
NC_035084.1	71491237	.	G	C	.	.	MAF_INRAE=7.5;MAF_USDA=2.941
NC_035084.1	71491259	.	T	A	.	.	MAF_INRAE=4.167;MAF_USDA=2.459
NC_035084.1	71491339	.	T	A	.	.	MAF_USDA=11.765
NC_035084.1	71491352	.	T	C	.	.	MAF_USDA=11.765
NC_035084.1	71491400	.	A	T	.	.	MAF_USDA=4.918
NC_035084.1	71491414	.	C	G	.	.	MAF_INRAE=39.873
NC_035084.1	71491415	.	A	G	.	.	MAF_USDA=4.098
NC_035084.1	71491439	.	C	A	.	.	MAF_INRAE=19.62
NC_035084.1	71491466	.	C	T	.	.	MAF_USDA=1.639
NC_035084.1	71491470	.	G	A	.	.	MAF_INRAE=37.975;MAF_USDA=31.176
NC_035084.1	71491795	.	T	A	.	.	MAF_INRAE=24.051;MAF_USDA=24.118
NC_035084.1	71491815	.	A	T	.	.	MAF_INRAE=42.405;MAF_USDA=48.824
NC_035084.1	71491898	.	T	A	.	.	MAF_USDA=1.639
NC_035084.1	71491918	.	T	A	.	.	MAF_INRAE=18.354;MAF_USDA=34.118
NC_035084.1	71491979	.	G	T	.	.	MAF_USDA=2.083
NC_035084.1	71492069	.	C	A	.	.	MAF_USDA=1.639
NC_035084.1	71492234	.	G	C	.	.	MAF_INRAE=18.354;MAF_USDA=10.588
NC_035084.1	71492243	.	C	A	.	.	MAF_USDA=6.25
NC_035084.1	71492276	.	G	T	.	.	MAF_INRAE=43.671;MAF_USDA=44.706
NC_035084.1	71492297	.	G	C	.	.	MAF_INRAE=15.823
NC_035084.1	71492309	.	T	C	.	.	MAF_INRAE=19.62;MAF_USDA=10.588
NC_035084.1	71492329	.	T	A	.	.	MAF_INRAE=19.62;MAF_USDA=10.588
NC_035084.1	71492403	.	G	C	.	.	MAF_USDA=11.176
NC_035084.1	71492507	.	G	T	.	.	MAF_INRAE=12.658;MAF_USDA=11.176
NC_035084.1	71492674	.	C	G	.	.	MAF_INRAE=15.19;MAF_USDA=10.588
NC_035084.1	71492747	.	C	T	.	.	MAF_USDA=5.738
NC_035084.1	71492773	.	C	A	.	.	MAF_USDA=5.882
NC_035084.1	71492790	.	G	C	.	.	MAF_INRAE=10.127;MAF_USDA=4.762
NC_035084.1	71492791	.	G	A	.	.	MAF_INRAE=8.333;MAF_USDA=4.706
NC_035084.1	71492844	.	A	G	.	.	MAF_INRAE=10.526;MAF_USDA=5.294
NC_035084.1	71492864	.	C	T	.	.	MAF_INRAE=6.329;MAF_USDA=7.059
NC_035084.1	71492931	.	C	T	.	.	MAF_INRAE=5.833;MAF_USDA=3.279
NC_035084.1	71492952	.	G	A	.	.	MAF_INRAE=14.557;MAF_USDA=18.235
NC_035084.1	71493044	.	C	T	.	.	MAF_INRAE=12.658;MAF_USDA=8.824
NC_035084.1	71493122	.	T	C	.	.	MAF_USDA=4.098
NC_035084.1	71493260	.	T	C	.	.	MAF_INRAE=15.789;MAF_USDA=4.118
NC_035084.1	71493288	.	T	C	.	.	MAF_INRAE=19.167
NC_035084.1	71493324	.	C	A	.	.	MAF_USDA=1.639
NC_035084.1	71493418	.	A	G	.	.	MAF_INRAE=4.167;MAF_USDA=1.639
NC_035084.1	71493508	.	G	C	.	.	MAF_USDA=8.824
NC_035084.1	71493509	.	C	G	.	.	MAF_USDA=5.294
NC_035084.1	71493526	.	G	A	.	.	MAF_USDA=11.176
NC_035084.1	71493529	.	G	A	.	.	MAF_INRAE=30.38;MAF_USDA=50.0
NC_035084.1	71493536	.	G	A	.	.	MAF_INRAE=10.759;MAF_USDA=4.706
NC_035084.1	71493539	.	T	G	.	.	MAF_INRAE=7.5
NC_035084.1	71493569	.	A	G	.	.	MAF_USDA=1.639
NC_035084.1	71493603	.	C	T	.	.	MAF_INRAE=4.167;MAF_USDA=11.176
NC_035084.1	71493669	.	A	G	.	.	MAF_USDA=8.235
NC_035084.1	71493754	.	T	C	.	.	MAF_USDA=10.588
NC_035084.1	71493770	.	G	A	.	.	MAF_INRAE=15.823
NC_035084.1	71493782	.	C	T	.	.	MAF_USDA=1.639
NC_035084.1	71493813	.	T	C	.	.	MAF_USDA=27.647
NC_035084.1	71493815	.	T	C	.	.	MAF_INRAE=48.101;MAF_USDA=45.294
NC_035084.1	71493855	.	A	G	.	.	MAF_USDA=1.639
NC_035084.1	71493875	.	C	A	.	.	MAF_INRAE=12.5
NC_035084.1	71493885	.	T	A	.	.	MAF_INRAE=1.667;MAF_USDA=6.25
NC_035084.1	71493892	.	C	G	.	.	MAF_INRAE=39.873;MAF_USDA=42.941
NC_035084.1	71493962	.	T	C	.	.	MAF_INRAE=49.367;MAF_USDA=50.0
NC_035084.1	71494028	.	C	T	.	.	MAF_USDA=4.118
NC_035084.1	71494093	.	G	A	.	.	MAF_USDA=1.639
NC_035084.1	71494094	.	A	G	.	.	MAF_INRAE=31.579
NC_035084.1	71494162	.	C	G	.	.	MAF_USDA=28.235
NC_035084.1	71494185	.	C	G	.	.	MAF_INRAE=5.833;MAF_USDA=26.471
NC_035084.1	71494186	.	C	T	.	.	MAF_USDA=3.279
NC_035084.1	71494194	.	T	A	.	.	MAF_INRAE=30.38;MAF_USDA=6.557
NC_035084.1	71494209	.	C	T	.	.	MAF_INRAE=1.667
NC_035084.1	71494322	.	C	T	.	.	MAF_INRAE=36.842;MAF_USDA=39.881
NC_035084.1	71494364	.	A	C	.	.	MAF_INRAE=42.105;MAF_USDA=22.024
NC_035084.1	71494390	.	C	G	.	.	MAF_USDA=20.833
NC_035084.1	71494391	.	G	A	.	.	MAF_USDA=2.5
NC_035084.1	71494610	.	C	A	.	.	MAF_INRAE=31.579;MAF_USDA=20.238
NC_035084.1	71494661	.	C	A	.	.	MAF_INRAE=31.579;MAF_USDA=13.095
NC_035084.1	71494695	.	G	A	.	.	MAF_INRAE=10.526;MAF_USDA=7.143
NC_035084.1	71494700	.	C	T	.	.	MAF_USDA=14.286
NC_035084.1	71494719	.	G	A	.	.	MAF_USDA=5.0
NC_035084.1	71494754	.	C	A	.	.	MAF_USDA=10.119
NC_035084.1	71494837	.	G	C	.	.	MAF_USDA=16.667
NC_035084.1	71494838	.	A	G	.	.	MAF_USDA=7.5
NC_035084.1	71494868	.	C	A	.	.	MAF_USDA=4.762
NC_035084.1	71494889	.	G	A	.	.	MAF_USDA=7.143
NC_035084.1	71494925	.	G	A	.	.	MAF_USDA=6.627
NC_035084.1	71494965	.	G	A	.	.	MAF_USDA=13.855
NC_035084.1	71494979	.	C	T	.	.	MAF_USDA=4.118
NC_035084.1	71495011	.	A	G	.	.	MAF_INRAE=42.105;MAF_USDA=46.429
NC_035084.1	71495059	.	T	G	.	.	MAF_USDA=7.5
NC_035084.1	71495067	.	T	G	.	.	MAF_USDA=1.667
NC_035084.1	71495072	.	C	G	.	.	MAF_USDA=5.833
NC_035084.1	71495074	.	T	C	.	.	MAF_USDA=1.667
NC_035084.1	71495282	.	G	T	.	.	MAF_USDA=6.667
NC_035084.1	71495343	.	C	T	.	.	MAF_USDA=7.229
NC_035084.1	71495350	.	C	T	.	.	MAF_USDA=7.229
NC_035084.1	71495445	.	C	A	.	.	MAF_USDA=6.78
NC_035084.1	71495457	.	G	A	.	.	MAF_USDA=4.217
NC_035084.1	71495475	.	A	T	.	.	MAF_INRAE=31.579
NC_035084.1	71495517	.	A	G	.	.	MAF_INRAE=21.053;MAF_USDA=42.857
NC_035084.1	71495793	.	C	T	.	.	MAF_USDA=10.119
NC_035084.1	71495809	.	A	G	.	.	MAF_INRAE=5.263;MAF_USDA=3.571
NC_035084.1	71495854	.	G	A	.	.	MAF_USDA=18.75
NC_035084.1	71495859	.	C	A	.	.	MAF_USDA=16.071
NC_035084.1	71495875	.	C	T	.	.	MAF_INRAE=26.316;MAF_USDA=9.524
NC_035084.1	71496020	.	C	G	.	.	MAF_USDA=3.614
NC_035084.1	71496021	.	A	G	.	.	MAF_USDA=3.614
NC_035084.1	71496083	.	A	G	.	.	MAF_USDA=4.878
NC_035084.1	71496138	.	T	C	.	.	MAF_USDA=3.571
NC_035084.1	71496149	.	G	A	.	.	MAF_USDA=7.143
NC_035084.1	71496150	.	G	A	.	.	MAF_USDA=2.083
NC_035084.1	71496176	.	A	T	.	.	MAF_USDA=7.738
NC_035084.1	71496185	.	A	C	.	.	MAF_USDA=2.542
NC_035084.1	71496205	.	C	T	.	.	MAF_USDA=5.833
NC_035084.1	71496375	.	A	G	.	.	MAF_USDA=6.557
NC_035084.1	71496377	.	C	G	.	.	MAF_USDA=6.557
NC_035084.1	71496384	.	A	T	.	.	MAF_INRAE=28.947
NC_035084.1	71496410	.	G	T	.	.	MAF_USDA=7.377
NC_035084.1	71496428	.	A	T	.	.	MAF_USDA=5.738
NC_035084.1	71496436	.	G	T	.	.	MAF_USDA=5.738
NC_035084.1	71496442	.	G	A	.	.	MAF_USDA=7.059
NC_035084.1	71496452	.	T	A	.	.	MAF_USDA=4.098
NC_035084.1	71496470	.	T	A	.	.	MAF_USDA=7.5
NC_035084.1	71496471	.	A	T	.	.	MAF_USDA=13.69
NC_035084.1	71496500	.	T	C	.	.	MAF_USDA=8.333
NC_035084.1	71496506	.	T	A	.	.	MAF_USDA=4.167
NC_035084.1	71496522	.	A	G	.	.	MAF_USDA=45.833
NC_035084.1	71496525	.	A	G	.	.	MAF_USDA=45.833
NC_035084.1	71496529	.	G	T	.	.	MAF_USDA=45.833
NC_035084.1	71496531	.	A	C	.	.	MAF_USDA=6.25
NC_035084.1	71496542	.	A	G	.	.	MAF_INRAE=21.053;MAF_USDA=2.5
NC_035084.1	71496548	.	G	C	.	.	MAF_USDA=2.5
NC_035084.1	71496590	.	A	T	.	.	MAF_INRAE=21.053;MAF_USDA=45.833
NC_035084.1	71496600	.	T	A	.	.	MAF_INRAE=21.053;MAF_USDA=33.333
NC_035084.1	71496625	.	T	A	.	.	MAF_USDA=3.571
NC_035084.1	71496632	.	G	A	.	.	MAF_INRAE=21.053;MAF_USDA=44.048
NC_035084.1	71496665	.	G	A	.	.	MAF_USDA=5.833
NC_035084.1	71496749	.	T	C	.	.	MAF_USDA=2.5
NC_035084.1	71496844	.	T	G	.	.	MAF_USDA=1.667
NC_035084.1	71496901	.	C	T	.	.	MAF_INRAE=47.368;MAF_USDA=43.529
NC_035084.1	71496920	.	A	G	.	.	MAF_USDA=37.059
NC_035084.1	71496946	.	T	G	.	.	MAF_USDA=4.918
NC_035084.1	71496987	.	G	T	.	.	MAF_USDA=9.167
NC_035084.1	71496991	.	A	T	.	.	MAF_USDA=9.524
NC_035084.1	71497033	.	G	A	.	.	MAF_USDA=16.667
NC_035084.1	71497036	.	G	A	.	.	MAF_USDA=1.667
NC_035084.1	71497150	.	T	C	.	.	MAF_USDA=2.083
NC_035084.1	71497240	.	G	A	.	.	MAF_USDA=10.714
NC_035084.1	71497284	.	G	T	.	.	MAF_USDA=2.5
NC_035084.1	71497395	.	C	A	.	.	MAF_USDA=44.643
NC_035084.1	71497433	.	A	C	.	.	MAF_INRAE=26.316;MAF_USDA=10.714
NC_035084.1	71497463	.	T	C	.	.	MAF_USDA=1.667
NC_035084.1	71497468	.	A	G	.	.	MAF_USDA=19.048
NC_035084.1	71497480	.	C	G	.	.	MAF_USDA=1.667
NC_035084.1	71497489	.	C	T	.	.	MAF_INRAE=10.526;MAF_USDA=7.738
NC_035084.1	71497517	.	T	C	.	.	MAF_USDA=9.524
NC_035084.1	71497550	.	T	C	.	.	MAF_INRAE=47.368;MAF_USDA=32.143
NC_035084.1	71497624	.	T	A	.	.	MAF_USDA=2.941
NC_035084.1	71497645	.	G	T	.	.	MAF_USDA=3.529
NC_035084.1	71497663	.	A	G	.	.	MAF_INRAE=22.5;MAF_USDA=4.918
NC_035084.1	71497671	.	T	C	.	.	MAF_USDA=1.639
NC_035084.1	71497689	.	C	T	.	.	MAF_USDA=6.25
NC_035084.1	71497834	.	C	G	.	.	MAF_INRAE=6.329
NC_035084.1	71497897	.	T	A	.	.	MAF_USDA=7.059
NC_035084.1	71497919	.	T	C	.	.	MAF_INRAE=37.975;MAF_USDA=32.941
NC_035084.1	71497935	.	T	A	.	.	MAF_USDA=3.279
NC_035084.1	71497979	.	C	T	.	.	MAF_INRAE=8.228;MAF_USDA=7.059
NC_035084.1	71498132	.	C	T	.	.	MAF_INRAE=15.19
NC_035084.1	71498227	.	A	T	.	.	MAF_USDA=16.667
NC_035084.1	71498244	.	G	T	.	.	MAF_INRAE=4.167;MAF_USDA=12.353
NC_035084.1	71498433	.	G	A	.	.	MAF_USDA=3.279
NC_035084.1	71498661	.	A	G	.	.	MAF_INRAE=31.579
NC_035084.1	71498664	.	G	A	.	.	MAF_USDA=2.083
NC_035084.1	71498743	.	A	C	.	.	MAF_USDA=4.118
NC_035084.1	71498769	.	A	T	.	.	MAF_INRAE=22.5;MAF_USDA=4.918
NC_035084.1	71498821	.	C	T	.	.	MAF_INRAE=20.253;MAF_USDA=41.176
NC_035084.1	71498862	.	C	T	.	.	MAF_INRAE=42.405;MAF_USDA=10.588
NC_035084.1	71498890	.	A	T	.	.	MAF_INRAE=11.667;MAF_USDA=34.118
NC_035084.1	71498916	.	G	T	.	.	MAF_INRAE=12.658;MAF_USDA=5.738
NC_035084.1	71498956	.	A	T	.	.	MAF_USDA=2.941
NC_035084.1	71498988	.	C	A	.	.	MAF_INRAE=48.734;MAF_USDA=38.235
NC_035084.1	71499065	.	C	T	.	.	MAF_INRAE=7.5;MAF_USDA=14.706
NC_035084.1	71499089	.	G	A	.	.	MAF_USDA=7.059
NC_035084.1	71499126	.	A	G	.	.	MAF_INRAE=41.139;MAF_USDA=40.588
NC_035084.1	71499202	.	G	C	.	.	MAF_INRAE=45.57;MAF_USDA=41.765
NC_035084.1	71499219	.	C	A	.	.	MAF_INRAE=45.57;MAF_USDA=43.529
NC_035084.1	71499244	.	T	G	.	.	MAF_USDA=1.639
NC_035084.1	71499451	.	C	A	.	.	MAF_INRAE=11.392;MAF_USDA=6.557
NC_035084.1	71499466	.	A	G	.	.	MAF_INRAE=10.526;MAF_USDA=6.471
NC_035084.1	71499480	.	C	A	.	.	MAF_INRAE=8.228;MAF_USDA=7.647
NC_035084.1	71499486	.	C	A	.	.	MAF_INRAE=36.709;MAF_USDA=17.059
NC_035084.1	71499552	.	T	C	.	.	MAF_INRAE=10.127;MAF_USDA=6.557
NC_035084.1	71499559	.	C	T	.	.	MAF_USDA=7.647
NC_035084.1	71499599	.	A	T	.	.	MAF_INRAE=7.5;MAF_USDA=15.294
NC_035084.1	71499630	.	C	T	.	.	MAF_INRAE=16.456;MAF_USDA=4.098
NC_035084.1	71499633	.	T	C	.	.	MAF_INRAE=11.392;MAF_USDA=1.639
NC_035084.1	71499784	.	C	T	.	.	MAF_INRAE=8.228;MAF_USDA=7.647
NC_035084.1	71499851	.	G	T	.	.	MAF_USDA=6.25
NC_035084.1	71499886	.	T	G	.	.	MAF_INRAE=24.167;MAF_USDA=5.738
NC_035084.1	71499893	.	C	A	.	.	MAF_USDA=1.639
NC_035084.1	71499969	.	A	G	.	.	MAF_USDA=8.197
NC_035084.1	71499999	.	C	T	.	.	MAF_INRAE=22.5;MAF_USDA=4.918
NC_035084.1	71500026	.	G	T	.	.	MAF_USDA=4.118
NC_035084.1	71500028	.	A	G	.	.	MAF_INRAE=31.646;MAF_USDA=28.824
NC_035084.1	71500037	.	T	C	.	.	MAF_INRAE=37.975;MAF_USDA=39.412
NC_035084.1	71500079	.	G	A	.	.	MAF_USDA=1.639
NC_035084.1	71500100	.	C	T	.	.	MAF_INRAE=15.789;MAF_USDA=4.098
NC_035084.1	71500130	.	G	A	.	.	MAF_USDA=10.417
NC_035084.1	71500143	.	G	A	.	.	MAF_INRAE=7.5;MAF_USDA=13.529
NC_035084.1	71500196	.	C	T	.	.	MAF_INRAE=37.342;MAF_USDA=39.412
NC_035084.1	71500263	.	G	A	.	.	MAF_USDA=1.639
NC_035084.1	71500266	.	C	T	.	.	MAF_USDA=8.333
NC_035084.1	71500312	.	G	T	.	.	MAF_INRAE=8.228;MAF_USDA=7.647
NC_035084.1	71500608	.	G	A	.	.	MAF_INRAE=27.848;MAF_USDA=13.934
NC_035084.1	71500609	.	C	T	.	.	MAF_USDA=4.118
NC_035084.1	71500627	.	C	T	.	.	MAF_USDA=11.765
NC_035084.1	71500684	.	C	T	.	.	MAF_INRAE=16.456
NC_035084.1	71500687	.	G	T	.	.	MAF_INRAE=26.667;MAF_USDA=20.588
NC_035084.1	71500728	.	G	T	.	.	MAF_INRAE=25.316;MAF_USDA=34.706
NC_035084.1	71500733	.	C	A	.	.	MAF_USDA=1.639
NC_035084.1	71500779	.	G	T	.	.	MAF_INRAE=27.5;MAF_USDA=30.0
NC_035084.1	71500831	.	C	T	.	.	MAF_USDA=1.639
NC_035084.1	71500935	.	C	T	.	.	MAF_USDA=4.918
NC_035084.1	71500936	.	A	C	.	.	MAF_USDA=4.918
NC_035084.1	71500952	.	T	A	.	.	MAF_USDA=1.639
NC_035084.1	71501003	.	G	C	.	.	MAF_INRAE=4.167;MAF_USDA=16.471
NC_035084.1	71501007	.	C	T	.	.	MAF_INRAE=15.19;MAF_USDA=11.765
NC_035084.1	71501088	.	A	C	.	.	MAF_USDA=4.918
NC_035084.1	71501090	.	A	G	.	.	MAF_INRAE=15.789;MAF_USDA=45.882
NC_035084.1	71501153	.	C	T	.	.	MAF_INRAE=33.544;MAF_USDA=14.706
NC_035084.1	71501209	.	G	A	.	.	MAF_USDA=4.918
NC_035084.1	71501218	.	A	G	.	.	MAF_INRAE=35.443;MAF_USDA=37.647
NC_035084.1	71501250	.	G	A	.	.	MAF_USDA=10.417
NC_035084.1	71501259	.	G	T	.	.	MAF_USDA=7.647
NC_035084.1	71501303	.	A	G	.	.	MAF_INRAE=1.667;MAF_USDA=10.417
NC_035084.1	71501312	.	A	G	.	.	MAF_INRAE=8.333;MAF_USDA=20.833
NC_035084.1	71501344	.	G	A	.	.	MAF_USDA=8.333
NC_035084.1	71501353	.	G	T	.	.	MAF_USDA=7.377
NC_035084.1	71501364	.	T	A	.	.	MAF_USDA=2.459
NC_035084.1	71501397	.	A	G	.	.	MAF_INRAE=1.667
NC_035084.1	71501400	.	A	T	.	.	MAF_USDA=3.279
NC_035084.1	71501410	.	T	A	.	.	MAF_USDA=31.25
NC_035084.1	71501608	.	T	G	.	.	MAF_USDA=4.098
NC_035084.1	71501629	.	C	T	.	.	MAF_USDA=4.098
NC_035084.1	71501759	.	C	A	.	.	MAF_INRAE=8.228;MAF_USDA=12.353
NC_035084.1	71501826	.	T	G	.	.	MAF_INRAE=25.949;MAF_USDA=18.824
NC_035084.1	71501827	.	A	C	.	.	MAF_INRAE=19.62;MAF_USDA=14.118
NC_035084.1	71501834	.	A	C	.	.	MAF_INRAE=8.228;MAF_USDA=7.059
NC_035084.1	71501851	.	A	G	.	.	MAF_USDA=14.706
NC_035084.1	71501854	.	C	A	.	.	MAF_INRAE=8.228;MAF_USDA=31.25
NC_035084.1	71501868	.	C	T	.	.	MAF_INRAE=8.228;MAF_USDA=12.353
NC_035084.1	71501881	.	G	A	.	.	MAF_INRAE=15.823;MAF_USDA=22.561
NC_035084.1	71501925	.	T	A	.	.	MAF_USDA=9.016
NC_035084.1	71501939	.	C	T	.	.	MAF_INRAE=6.329;MAF_USDA=2.459
NC_035084.1	71502007	.	C	G	.	.	MAF_INRAE=8.228;MAF_USDA=12.353
NC_035084.1	71502033	.	A	G	.	.	MAF_USDA=1.639
NC_035084.1	71502191	.	C	A	.	.	MAF_INRAE=22.152
NC_035084.1	71502241	.	A	T	.	.	MAF_INRAE=8.228;MAF_USDA=13.529
NC_035084.1	71502304	.	G	A	.	.	MAF_USDA=2.459
NC_035084.1	71502348	.	A	C	.	.	MAF_USDA=1.639
NC_035084.1	71502423	.	T	G	.	.	MAF_INRAE=31.646;MAF_USDA=16.471
NC_035084.1	71502439	.	A	C	.	.	MAF_INRAE=25.949;MAF_USDA=25.294
NC_035084.1	71502445	.	C	A	.	.	MAF_USDA=6.25
NC_035084.1	71502454	.	G	T	.	.	MAF_USDA=4.918
NC_035084.1	71502486	.	T	A	.	.	MAF_USDA=4.167
NC_035084.1	71502488	.	G	A	.	.	MAF_USDA=3.279
NC_035084.1	71502502	.	C	T	.	.	MAF_INRAE=34.177;MAF_USDA=48.235
NC_035084.1	71502562	.	C	A	.	.	MAF_INRAE=8.228;MAF_USDA=13.529
NC_035084.1	71502571	.	C	G	.	.	MAF_INRAE=8.228;MAF_USDA=12.941
NC_035084.1	71502622	.	A	C	.	.	MAF_INRAE=8.228;MAF_USDA=13.529
NC_035084.1	71502668	.	G	T	.	.	MAF_USDA=8.235
NC_035084.1	71502693	.	A	G	.	.	MAF_USDA=31.176
NC_035084.1	71502775	.	A	C	.	.	MAF_INRAE=16.456;MAF_USDA=12.941
NC_035084.1	71502842	.	A	G	.	.	MAF_USDA=2.459
NC_035084.1	71502969	.	T	A	.	.	MAF_INRAE=16.456
NC_035084.1	71503035	.	T	C	.	.	MAF_USDA=4.098
NC_035084.1	71503060	.	C	T	.	.	MAF_INRAE=5.063;MAF_USDA=2.353
NC_035084.1	71503075	.	A	C	.	.	MAF_INRAE=16.456;MAF_USDA=12.941
NC_035084.1	71503139	.	C	T	.	.	MAF_INRAE=3.797;MAF_USDA=2.459
NC_035084.1	71503161	.	C	A	.	.	MAF_USDA=2.459
NC_035084.1	71503405	.	G	T	.	.	MAF_INRAE=15.823;MAF_USDA=12.295
NC_035084.1	71503446	.	A	C	.	.	MAF_INRAE=16.456
NC_035084.1	71503705	.	G	A	.	.	MAF_USDA=18.75
NC_035084.1	71503767	.	C	T	.	.	MAF_USDA=18.75
NC_035084.1	71503792	.	A	T	.	.	MAF_INRAE=34.177;MAF_USDA=18.852
NC_035084.1	71503913	.	T	C	.	.	MAF_USDA=3.279
NC_035084.1	71503919	.	G	A	.	.	MAF_USDA=4.098
NC_035084.1	71503956	.	C	G	.	.	MAF_INRAE=4.167;MAF_USDA=3.529
NC_035084.1	71503959	.	T	G	.	.	MAF_USDA=7.647
NC_035084.1	71504033	.	C	G	.	.	MAF_USDA=10.417
NC_035084.1	71504034	.	G	A	.	.	MAF_USDA=22.917
NC_035084.1	71504107	.	G	A	.	.	MAF_USDA=16.667
NC_035084.1	71504170	.	G	T	.	.	MAF_INRAE=32.278;MAF_USDA=24.706
NC_035084.1	71504286	.	C	T	.	.	MAF_INRAE=13.924;MAF_USDA=7.377
NC_035084.1	71504380	.	T	C	.	.	MAF_USDA=9.412
NC_035084.1	71504397	.	C	A	.	.	MAF_USDA=11.765
NC_035084.1	71504455	.	C	A	.	.	MAF_USDA=10.0
NC_035084.1	71504512	.	A	G	.	.	MAF_USDA=1.639
NC_035084.1	71504593	.	A	G	.	.	MAF_USDA=1.639
NC_035084.1	71504612	.	G	C	.	.	MAF_USDA=14.118
NC_035084.1	71504667	.	T	C	.	.	MAF_USDA=2.459
NC_035084.1	71504682	.	T	A	.	.	MAF_USDA=1.639
NC_035084.1	71504733	.	G	T	.	.	MAF_INRAE=25.316;MAF_USDA=5.294
NC_035084.1	71504888	.	T	C	.	.	MAF_USDA=28.571
NC_035084.1	71504893	.	C	T	.	.	MAF_USDA=12.5
NC_035084.1	71505009	.	C	T	.	.	MAF_USDA=1.639
NC_035084.1	71505022	.	T	G	.	.	MAF_INRAE=6.667;MAF_USDA=1.639
NC_035084.1	71505129	.	G	A	.	.	MAF_USDA=18.235
NC_035084.1	71505278	.	T	C	.	.	MAF_USDA=29.412
NC_035084.1	71505358	.	C	A	.	.	MAF_INRAE=6.329;MAF_USDA=2.459
NC_035084.1	71505365	.	T	C	.	.	MAF_USDA=31.176
NC_035084.1	71505424	.	C	G	.	.	MAF_USDA=2.459
NC_035084.1	71505465	.	G	T	.	.	MAF_USDA=2.459
NC_035084.1	71505494	.	C	T	.	.	MAF_USDA=4.918
NC_035084.1	71505689	.	C	A	.	.	MAF_USDA=7.143
NC_035084.1	71505797	.	C	T	.	.	MAF_INRAE=13.291;MAF_USDA=17.647
NC_035084.1	71505893	.	A	G	.	.	MAF_INRAE=6.329
NC_035084.1	71506014	.	C	A	.	.	MAF_USDA=5.882
NC_035084.1	71506018	.	C	A	.	.	MAF_USDA=11.475
NC_035084.1	71506116	.	G	A	.	.	MAF_INRAE=17.089;MAF_USDA=1.639
NC_035084.1	71506366	.	G	A	.	.	MAF_INRAE=31.579
NC_035084.1	71506604	.	A	G	.	.	MAF_USDA=20.588
NC_035084.1	71506691	.	C	G	.	.	MAF_USDA=8.197
NC_035084.1	71506720	.	T	G	.	.	MAF_INRAE=8.861;MAF_USDA=1.639
NC_035084.1	71506734	.	T	A	.	.	MAF_USDA=2.083
NC_035084.1	71506771	.	C	A	.	.	MAF_INRAE=22.5;MAF_USDA=2.459
NC_035084.1	71506782	.	T	A	.	.	MAF_USDA=1.639
NC_035084.1	71506863	.	A	G	.	.	MAF_USDA=7.647
NC_035084.1	71506948	.	A	G	.	.	MAF_USDA=10.0
NC_035084.1	71506959	.	A	C	.	.	MAF_USDA=18.75
NC_035084.1	71506969	.	A	G	.	.	MAF_USDA=14.118
NC_035084.1	71507004	.	T	A	.	.	MAF_USDA=6.557
NC_035084.1	71507056	.	G	T	.	.	MAF_USDA=1.639
NC_035084.1	71507057	.	A	T	.	.	MAF_INRAE=31.579
NC_035084.1	71507155	.	C	T	.	.	MAF_USDA=1.639
NC_035084.1	71507167	.	C	G	.	.	MAF_USDA=1.639
NC_035084.1	71507169	.	T	G	.	.	MAF_USDA=1.639
NC_035084.1	71507260	.	G	A	.	.	MAF_USDA=8.333
NC_035084.1	71507261	.	G	C	.	.	MAF_USDA=1.667
NC_035084.1	71507291	.	A	G	.	.	MAF_USDA=1.667
NC_035084.1	71507432	.	G	A	.	.	MAF_USDA=39.13
NC_035084.1	71508947	.	G	C	.	.	MAF_USDA=2.459
NC_035084.1	71508959	.	T	C	.	.	MAF_USDA=4.918
NC_035084.1	71508982	.	T	A	.	.	MAF_USDA=5.0
NC_035084.1	71509043	.	A	T	.	.	MAF_USDA=2.459
NC_035084.1	71509065	.	C	T	.	.	MAF_USDA=1.639
NC_035084.1	71509174	.	A	T	.	.	MAF_INRAE=5.263
NC_035084.1	71509234	.	T	C	.	.	MAF_INRAE=10.526;MAF_USDA=12.5
NC_035084.1	71509257	.	C	T	.	.	MAF_USDA=10.0
NC_035084.1	71509456	.	A	G	.	.	MAF_USDA=6.522
NC_035084.1	71509468	.	T	C	.	.	MAF_USDA=2.273
NC_035084.1	71509701	.	G	A	.	.	MAF_USDA=2.5
NC_035084.1	71509716	.	G	T	.	.	MAF_USDA=8.197
NC_035084.1	71509725	.	C	T	.	.	MAF_USDA=12.353
NC_035084.1	71509726	.	G	T	.	.	MAF_INRAE=8.861
NC_035084.1	71509881	.	T	A	.	.	MAF_USDA=27.869
NC_035084.1	71509885	.	G	T	.	.	MAF_USDA=1.639
NC_035084.1	71509935	.	C	T	.	.	MAF_INRAE=7.595;MAF_USDA=2.459
NC_035084.1	71509981	.	A	G	.	.	MAF_USDA=1.639
NC_035084.1	71510032	.	C	T	.	.	MAF_INRAE=25.0;MAF_USDA=3.279
NC_035084.1	71510035	.	A	G	.	.	MAF_USDA=27.869
NC_035084.1	71510087	.	C	T	.	.	MAF_USDA=1.639
NC_035084.1	71510096	.	A	C	.	.	MAF_USDA=2.459
NC_035084.1	71510140	.	G	A	.	.	MAF_USDA=10.588
NC_035084.1	71510277	.	G	A	.	.	MAF_USDA=2.459
NC_035084.1	71510326	.	A	C	.	.	MAF_USDA=28.689
NC_035084.1	71510330	.	T	G	.	.	MAF_USDA=4.918
NC_035084.1	71510346	.	C	G	.	.	MAF_USDA=4.918
NC_035084.1	71510349	.	A	T	.	.	MAF_USDA=12.941
NC_035084.1	71510373	.	A	G	.	.	MAF_USDA=4.237
NC_035084.1	71510411	.	C	T	.	.	MAF_USDA=27.083
NC_035084.1	71510479	.	G	A	.	.	MAF_USDA=2.353
NC_035084.1	71510588	.	C	T	.	.	MAF_USDA=11.765
NC_035084.1	71510693	.	G	A	.	.	MAF_INRAE=47.368;MAF_USDA=48.361
NC_035084.1	71510718	.	C	T	.	.	MAF_INRAE=4.167;MAF_USDA=2.459
NC_035084.1	71510733	.	C	A	.	.	MAF_INRAE=14.167
NC_035084.1	71510835	.	C	A	.	.	MAF_INRAE=11.667
NC_035084.1	71510842	.	G	A	.	.	MAF_USDA=40.476
NC_035084.1	71510884	.	C	T	.	.	MAF_USDA=2.459
NC_035084.1	71510888	.	C	A	.	.	MAF_USDA=15.574
NC_035084.1	71510975	.	C	A	.	.	MAF_USDA=4.098
NC_035084.1	71511036	.	T	G	.	.	MAF_INRAE=7.5
NC_035084.1	71511162	.	A	G	.	.	MAF_USDA=32.787
NC_035084.1	71511177	.	A	G	.	.	MAF_INRAE=6.667;MAF_USDA=1.639
NC_035084.1	71511282	.	T	C	.	.	MAF_USDA=31.148
NC_035084.1	71511369	.	C	T	.	.	MAF_INRAE=16.456
NC_035084.1	71511379	.	G	T	.	.	MAF_INRAE=39.241;MAF_USDA=17.647
NC_035084.1	71511385	.	A	C	.	.	MAF_USDA=1.639
NC_035084.1	71511389	.	G	A	.	.	MAF_INRAE=34.177;MAF_USDA=14.754
NC_035084.1	71511478	.	C	G	.	.	MAF_INRAE=16.456
NC_035084.1	71511514	.	A	C	.	.	MAF_INRAE=10.526;MAF_USDA=35.417
NC_035084.1	71511532	.	C	T	.	.	MAF_INRAE=19.62;MAF_USDA=29.412
NC_035084.1	71511574	.	G	A	.	.	MAF_INRAE=14.557;MAF_USDA=15.294
NC_035084.1	71511595	.	C	A	.	.	MAF_INRAE=14.557;MAF_USDA=15.882
NC_035084.1	71511640	.	G	A	.	.	MAF_USDA=1.639
NC_035084.1	71511661	.	C	T	.	.	MAF_USDA=2.353
NC_035084.1	71511664	.	C	A	.	.	MAF_INRAE=16.456;MAF_USDA=5.738
NC_035084.1	71511691	.	G	A	.	.	MAF_USDA=1.639
NC_035084.1	71511693	.	C	T	.	.	MAF_INRAE=33.544;MAF_USDA=11.475
NC_035084.1	71511863	.	T	A	.	.	MAF_USDA=1.639
NC_035084.1	71511909	.	T	A	.	.	MAF_INRAE=16.456;MAF_USDA=24.706
NC_035084.1	71511980	.	C	T	.	.	MAF_INRAE=17.722;MAF_USDA=15.294
NC_035084.1	71511981	.	G	A	.	.	MAF_INRAE=16.667;MAF_USDA=14.706
NC_035084.1	71512047	.	C	A	.	.	MAF_USDA=3.279
NC_035084.1	71512108	.	T	C	.	.	MAF_USDA=4.167
NC_035084.1	71512109	.	C	T	.	.	MAF_INRAE=26.582;MAF_USDA=9.016
NC_035084.1	71512246	.	C	T	.	.	MAF_USDA=9.016
NC_035084.1	71512253	.	T	A	.	.	MAF_USDA=5.738
NC_035084.1	71512296	.	A	T	.	.	MAF_USDA=16.471
NC_035084.1	71512344	.	C	T	.	.	MAF_INRAE=31.646;MAF_USDA=14.118
NC_035084.1	71512372	.	C	T	.	.	MAF_INRAE=16.667;MAF_USDA=10.417
NC_035084.1	71512374	.	G	A	.	.	MAF_INRAE=33.544
NC_035084.1	71512379	.	G	T	.	.	MAF_USDA=2.459
NC_035084.1	71512445	.	A	T	.	.	MAF_USDA=4.098
NC_035084.1	71512593	.	C	T	.	.	MAF_USDA=4.918
NC_035084.1	71512626	.	A	C	.	.	MAF_INRAE=15.19;MAF_USDA=25.882
NC_035084.1	71512677	.	C	A	.	.	MAF_USDA=6.25
NC_035084.1	71512683	.	C	T	.	.	MAF_INRAE=16.456;MAF_USDA=10.417
NC_035084.1	71512740	.	A	G	.	.	MAF_INRAE=43.671;MAF_USDA=22.353
NC_035084.1	71512790	.	T	C	.	.	MAF_INRAE=22.785;MAF_USDA=15.294
NC_035084.1	71512809	.	G	A	.	.	MAF_INRAE=23.333;MAF_USDA=3.279
NC_035084.1	71512821	.	C	A	.	.	MAF_USDA=1.639
NC_035084.1	71512865	.	G	A	.	.	MAF_USDA=4.918
NC_035084.1	71512874	.	C	A	.	.	MAF_INRAE=32.911;MAF_USDA=10.656
NC_035084.1	71512885	.	T	C	.	.	MAF_USDA=25.294
NC_035084.1	71512962	.	A	T	.	.	MAF_INRAE=41.772;MAF_USDA=24.118
NC_035084.1	71513002	.	G	A	.	.	MAF_USDA=2.083
NC_035084.1	71513004	.	G	T	.	.	MAF_USDA=2.083
NC_035084.1	71513038	.	T	C	.	.	MAF_INRAE=11.392;MAF_USDA=2.459
NC_035084.1	71513040	.	A	C	.	.	MAF_INRAE=31.579
NC_035084.1	71513093	.	C	A	.	.	MAF_USDA=1.639
NC_035084.1	71513130	.	C	T	.	.	MAF_USDA=1.765
NC_035084.1	71513135	.	C	T	.	.	MAF_INRAE=31.579
NC_035084.1	71513136	.	A	G	.	.	MAF_USDA=2.459
NC_035084.1	71513204	.	A	G	.	.	MAF_INRAE=23.333;MAF_USDA=2.459
NC_035084.1	71513256	.	C	T	.	.	MAF_USDA=3.279
NC_035084.1	71513337	.	G	A	.	.	MAF_INRAE=34.177;MAF_USDA=10.656
NC_035084.1	71513360	.	G	C	.	.	MAF_INRAE=16.456;MAF_USDA=10.417
NC_035084.1	71513368	.	C	A	.	.	MAF_INRAE=13.924;MAF_USDA=9.412
NC_035084.1	71513384	.	G	T	.	.	MAF_USDA=7.377
NC_035084.1	71513444	.	G	A	.	.	MAF_INRAE=22.152;MAF_USDA=14.706
NC_035084.1	71513448	.	C	T	.	.	MAF_USDA=7.377
NC_035084.1	71513544	.	G	T	.	.	MAF_INRAE=16.456;MAF_USDA=25.882
NC_035084.1	71513616	.	G	A	.	.	MAF_USDA=1.639
NC_035084.1	71513648	.	G	A	.	.	MAF_INRAE=26.582;MAF_USDA=9.016
NC_035084.1	71513678	.	A	C	.	.	MAF_USDA=6.557
NC_035084.1	71513759	.	C	T	.	.	MAF_USDA=1.639
NC_035084.1	71513770	.	T	C	.	.	MAF_INRAE=27.5
NC_035084.1	71513876	.	G	C	.	.	MAF_INRAE=16.456;MAF_USDA=21.176
NC_035084.1	71513930	.	T	G	.	.	MAF_INRAE=34.81;MAF_USDA=9.412
NC_035084.1	71513946	.	A	T	.	.	MAF_USDA=1.765
NC_035084.1	71513985	.	C	T	.	.	MAF_INRAE=31.579;MAF_USDA=1.639
NC_035084.1	71514011	.	T	A	.	.	MAF_INRAE=34.177;MAF_USDA=10.656
NC_035084.1	71514038	.	A	G	.	.	MAF_INRAE=33.544;MAF_USDA=8.824
NC_035084.1	71514056	.	A	T	.	.	MAF_INRAE=23.418;MAF_USDA=14.706
NC_035084.1	71514178	.	C	A	.	.	MAF_INRAE=27.5
NC_035084.1	71514194	.	A	G	.	.	MAF_USDA=2.459
NC_035084.1	71514199	.	C	T	.	.	MAF_INRAE=33.544;MAF_USDA=13.934
NC_035084.1	71514249	.	G	T	.	.	MAF_USDA=4.918
NC_035084.1	71514271	.	A	G	.	.	MAF_USDA=5.0
NC_035084.1	71514304	.	A	G	.	.	MAF_INRAE=28.333;MAF_USDA=8.197
NC_035084.1	71514315	.	G	C	.	.	MAF_INRAE=34.177;MAF_USDA=8.235
NC_035084.1	71514324	.	G	A	.	.	MAF_INRAE=26.582;MAF_USDA=8.197
NC_035084.1	71514354	.	A	G	.	.	MAF_USDA=6.557
NC_035084.1	71514384	.	G	A	.	.	MAF_USDA=1.639
NC_035084.1	71514393	.	T	G	.	.	MAF_USDA=14.118
NC_035084.1	71514411	.	G	A	.	.	MAF_USDA=2.083
NC_035084.1	71514458	.	G	A	.	.	MAF_USDA=3.279
NC_035084.1	71514478	.	G	A	.	.	MAF_USDA=3.279
NC_035084.1	71514482	.	C	T	.	.	MAF_USDA=5.738
NC_035084.1	71514497	.	G	T	.	.	MAF_USDA=5.738
NC_035084.1	71514505	.	C	T	.	.	MAF_USDA=4.918
NC_035084.1	71514523	.	T	C	.	.	MAF_USDA=7.377
NC_035084.1	71514535	.	G	T	.	.	MAF_USDA=3.279
NC_035084.1	71514537	.	G	A	.	.	MAF_USDA=3.279
NC_035084.1	71514540	.	G	A	.	.	MAF_INRAE=15.19;MAF_USDA=4.918
NC_035084.1	71514553	.	A	T	.	.	MAF_INRAE=26.667;MAF_USDA=9.016
NC_035084.1	71514560	.	C	A	.	.	MAF_INRAE=25.949;MAF_USDA=43.75
NC_035084.1	71514605	.	G	A	.	.	MAF_INRAE=5.0
NC_035084.1	71514644	.	T	C	.	.	MAF_USDA=18.824
NC_035084.1	71514729	.	G	A	.	.	MAF_USDA=1.639
NC_035084.1	71514732	.	T	C	.	.	MAF_USDA=2.459
NC_035084.1	71514733	.	C	T	.	.	MAF_USDA=2.459
NC_035084.1	71514744	.	C	A	.	.	MAF_USDA=1.639
NC_035084.1	71514752	.	C	A	.	.	MAF_USDA=1.765
NC_035084.1	71514761	.	C	A	.	.	MAF_USDA=3.529
NC_035084.1	71514763	.	A	T	.	.	MAF_USDA=2.459
NC_035084.1	71514765	.	A	T	.	.	MAF_USDA=1.765
NC_035084.1	71514772	.	G	A	.	.	MAF_INRAE=31.579;MAF_USDA=1.639
NC_035084.1	71514813	.	T	A	.	.	MAF_USDA=1.765
NC_035084.1	71514834	.	T	C	.	.	MAF_INRAE=25.949
NC_035084.1	71514844	.	C	T	.	.	MAF_INRAE=16.456;MAF_USDA=10.417
NC_035084.1	71514871	.	A	C	.	.	MAF_INRAE=34.177;MAF_USDA=10.656
NC_035084.1	71514890	.	A	T	.	.	MAF_USDA=1.639
NC_035084.1	71514910	.	G	A	.	.	MAF_INRAE=34.177;MAF_USDA=10.656
NC_035084.1	71514913	.	C	T	.	.	MAF_USDA=1.639
NC_035084.1	71515003	.	G	T	.	.	MAF_INRAE=34.177;MAF_USDA=10.656
NC_035084.1	71515047	.	A	G	.	.	MAF_INRAE=25.949;MAF_USDA=9.016
NC_035084.1	71515069	.	A	G	.	.	MAF_USDA=5.882
NC_035084.1	71515081	.	A	G	.	.	MAF_INRAE=15.823;MAF_USDA=24.118
NC_035084.1	71515205	.	G	C	.	.	MAF_USDA=1.639
NC_035084.1	71515246	.	T	C	.	.	MAF_INRAE=23.418;MAF_USDA=14.706
NC_035084.1	71515281	.	A	T	.	.	MAF_INRAE=34.177;MAF_USDA=10.656
NC_035084.1	71515294	.	G	A	.	.	MAF_USDA=5.882
NC_035084.1	71515303	.	A	T	.	.	MAF_INRAE=24.684;MAF_USDA=9.016
NC_035084.1	71515323	.	C	A	.	.	MAF_USDA=4.098
NC_035084.1	71515347	.	C	T	.	.	MAF_INRAE=33.544;MAF_USDA=10.656
NC_035084.1	71515412	.	T	A	.	.	MAF_USDA=7.377
NC_035084.1	71515420	.	A	C	.	.	MAF_USDA=1.639
NC_035084.1	71515477	.	G	A	.	.	MAF_INRAE=25.949;MAF_USDA=46.721
NC_035084.1	71515530	.	G	C	.	.	MAF_INRAE=34.177;MAF_USDA=10.656
NC_035084.1	71515683	.	A	C	.	.	MAF_INRAE=33.544;MAF_USDA=9.836
NC_035084.1	71515720	.	A	G	.	.	MAF_USDA=7.647
NC_035084.1	71515731	.	G	T	.	.	MAF_INRAE=32.911;MAF_USDA=10.656
NC_035084.1	71515779	.	A	C	.	.	MAF_INRAE=33.544;MAF_USDA=10.656
NC_035084.1	71515791	.	A	G	.	.	MAF_INRAE=22.785;MAF_USDA=15.294
NC_035084.1	71515885	.	C	T	.	.	MAF_USDA=14.706
NC_035084.1	71515897	.	C	A	.	.	MAF_USDA=2.459
NC_035084.1	71515898	.	G	A	.	.	MAF_INRAE=34.177;MAF_USDA=9.836
NC_035084.1	71515929	.	A	G	.	.	MAF_USDA=2.083
NC_035084.1	71516015	.	C	T	.	.	MAF_USDA=10.0
NC_035084.1	71516047	.	C	T	.	.	MAF_INRAE=34.177;MAF_USDA=10.656
NC_035084.1	71516263	.	T	G	.	.	MAF_INRAE=39.873;MAF_USDA=44.118
NC_035084.1	71516296	.	C	A	.	.	MAF_INRAE=34.177
NC_035084.1	71516297	.	G	A	.	.	MAF_INRAE=22.785;MAF_USDA=15.882
NC_035084.1	71516346	.	T	A	.	.	MAF_USDA=2.459
NC_035084.1	71516419	.	A	T	.	.	MAF_INRAE=25.949;MAF_USDA=48.235
NC_035084.1	71516442	.	C	A	.	.	MAF_INRAE=34.177;MAF_USDA=10.656
NC_035084.1	71516454	.	T	A	.	.	MAF_INRAE=34.177;MAF_USDA=9.836
NC_035084.1	71516476	.	A	G	.	.	MAF_INRAE=39.873;MAF_USDA=40.588
NC_035084.1	71516548	.	T	C	.	.	MAF_INRAE=33.544;MAF_USDA=9.836
NC_035084.1	71516558	.	A	C	.	.	MAF_INRAE=26.582;MAF_USDA=48.235
NC_035084.1	71516567	.	A	G	.	.	MAF_INRAE=34.177;MAF_USDA=9.836
NC_035084.1	71516584	.	A	T	.	.	MAF_INRAE=32.911;MAF_USDA=11.475
NC_035084.1	71516586	.	A	C	.	.	MAF_USDA=1.639
NC_035084.1	71516587	.	A	C	.	.	MAF_INRAE=23.418;MAF_USDA=15.882
NC_035084.1	71516597	.	T	C	.	.	MAF_INRAE=47.368;MAF_USDA=10.656
NC_035084.1	71516726	.	G	T	.	.	MAF_INRAE=49.367;MAF_USDA=37.059
NC_035084.1	71516736	.	A	C	.	.	MAF_USDA=7.377
NC_035084.1	71516760	.	G	A	.	.	MAF_USDA=1.176
NC_035084.1	71516770	.	C	A	.	.	MAF_USDA=4.098
NC_035084.1	71516824	.	A	T	.	.	MAF_USDA=2.353
NC_035084.1	71516871	.	C	T	.	.	MAF_INRAE=15.823;MAF_USDA=25.294
NC_035084.1	71517008	.	T	C	.	.	MAF_INRAE=34.177;MAF_USDA=31.765
NC_035084.1	71517020	.	T	G	.	.	MAF_USDA=23.529
NC_035084.1	71517090	.	A	G	.	.	MAF_USDA=4.098
NC_035084.1	71517288	.	T	C	.	.	MAF_INRAE=47.468;MAF_USDA=26.471
NC_035084.1	71517389	.	A	G	.	.	MAF_INRAE=27.215;MAF_USDA=4.167
NC_035084.1	71517396	.	A	C	.	.	MAF_INRAE=6.962;MAF_USDA=1.667
NC_035084.1	71517482	.	C	A	.	.	MAF_INRAE=24.051;MAF_USDA=10.0
NC_035084.1	71517496	.	T	C	.	.	MAF_INRAE=31.013;MAF_USDA=25.294
NC_035084.1	71517592	.	C	T	.	.	MAF_USDA=2.941
NC_035084.1	71517598	.	T	C	.	.	MAF_INRAE=41.139;MAF_USDA=13.934
NC_035084.1	71517619	.	C	T	.	.	MAF_USDA=4.167
NC_035084.1	71517634	.	C	T	.	.	MAF_INRAE=11.667;MAF_USDA=16.471
NC_035084.1	71517661	.	C	T	.	.	MAF_INRAE=32.911;MAF_USDA=11.475
NC_035084.1	71517662	.	T	G	.	.	MAF_INRAE=33.333;MAF_USDA=11.475
NC_035084.1	71517775	.	A	G	.	.	MAF_INRAE=26.582;MAF_USDA=28.824
NC_035084.1	71517883	.	C	A	.	.	MAF_INRAE=26.582;MAF_USDA=30.588
NC_035084.1	71517958	.	G	C	.	.	MAF_INRAE=26.582;MAF_USDA=10.656
NC_035084.1	71517959	.	G	A	.	.	MAF_INRAE=28.333;MAF_USDA=10.656
NC_035084.1	71517986	.	A	T	.	.	MAF_INRAE=3.797
NC_035084.1	71518033	.	C	T	.	.	MAF_USDA=2.459
NC_035084.1	71518131	.	C	T	.	.	MAF_INRAE=26.582;MAF_USDA=11.475
NC_035084.1	71518156	.	C	T	.	.	MAF_INRAE=26.582;MAF_USDA=35.882
NC_035084.1	71518296	.	G	C	.	.	MAF_USDA=12.353
NC_035084.1	71518419	.	C	G	.	.	MAF_INRAE=16.456;MAF_USDA=2.459
NC_035084.1	71518427	.	A	G	.	.	MAF_INRAE=34.177;MAF_USDA=8.235
NC_035084.1	71518439	.	C	T	.	.	MAF_INRAE=26.582;MAF_USDA=9.412
NC_035084.1	71518441	.	G	C	.	.	MAF_INRAE=28.333;MAF_USDA=11.475
NC_035084.1	71518443	.	G	A	.	.	MAF_INRAE=28.333;MAF_USDA=11.475
NC_035084.1	71518464	.	T	A	.	.	MAF_USDA=4.098
NC_035084.1	71518535	.	G	A	.	.	MAF_USDA=17.059
NC_035084.1	71518579	.	G	T	.	.	MAF_USDA=1.667
NC_035084.1	71518590	.	C	T	.	.	MAF_USDA=10.0
NC_035084.1	71518601	.	T	G	.	.	MAF_USDA=4.167
NC_035084.1	71518656	.	A	G	.	.	MAF_USDA=2.542
NC_035084.1	71519320	.	A	C	.	.	MAF_USDA=25.0
NC_035084.1	71519321	.	G	A	.	.	MAF_USDA=25.0
NC_035084.1	71519409	.	T	A	.	.	MAF_USDA=4.167
NC_035084.1	71519420	.	T	C	.	.	MAF_USDA=1.667
NC_035084.1	71519523	.	A	G	.	.	MAF_INRAE=18.421;MAF_USDA=5.738
NC_035084.1	71519557	.	A	G	.	.	MAF_INRAE=13.158;MAF_USDA=27.059
NC_035084.1	71519570	.	G	A	.	.	MAF_INRAE=18.421;MAF_USDA=5.738
NC_035084.1	71519586	.	A	C	.	.	MAF_USDA=2.5
NC_035084.1	71519641	.	T	A	.	.	MAF_USDA=5.932
NC_035084.1	71519655	.	T	C	.	.	MAF_USDA=5.085
NC_035084.1	71519667	.	G	T	.	.	MAF_INRAE=29.747;MAF_USDA=26.786
NC_035084.1	71519901	.	C	A	.	.	MAF_INRAE=26.582;MAF_USDA=10.656
NC_035084.1	71519906	.	A	G	.	.	MAF_INRAE=25.949;MAF_USDA=21.176
NC_035084.1	71519926	.	T	A	.	.	MAF_INRAE=18.987;MAF_USDA=6.25
NC_035084.1	71519944	.	T	G	.	.	MAF_INRAE=11.392;MAF_USDA=11.176
NC_035084.1	71519962	.	C	A	.	.	MAF_INRAE=26.582;MAF_USDA=10.656
NC_035084.1	71519989	.	C	T	.	.	MAF_INRAE=16.456;MAF_USDA=2.459
NC_035084.1	71520018	.	T	C	.	.	MAF_INRAE=25.949;MAF_USDA=22.941
NC_035084.1	71520031	.	T	C	.	.	MAF_INRAE=25.949;MAF_USDA=21.765
NC_035084.1	71520054	.	G	A	.	.	MAF_INRAE=18.987;MAF_USDA=37.059
NC_035084.1	71520083	.	C	T	.	.	MAF_INRAE=26.582;MAF_USDA=11.475
NC_035084.1	71520099	.	C	A	.	.	MAF_USDA=29.412
NC_035084.1	71520118	.	A	G	.	.	MAF_USDA=48.235
NC_035084.1	71520122	.	T	A	.	.	MAF_INRAE=46.835;MAF_USDA=21.765
NC_035084.1	71520148	.	G	A	.	.	MAF_INRAE=35.443;MAF_USDA=10.588
NC_035084.1	71520157	.	A	G	.	.	MAF_USDA=4.098
NC_035084.1	71520165	.	G	T	.	.	MAF_USDA=5.882
NC_035084.1	71520179	.	G	A	.	.	MAF_USDA=2.459
NC_035084.1	71520204	.	T	G	.	.	MAF_USDA=16.471
NC_035084.1	71520251	.	G	A	.	.	MAF_USDA=30.0
NC_035084.1	71520255	.	T	C	.	.	MAF_INRAE=36.076;MAF_USDA=10.0
NC_035084.1	71520276	.	C	T	.	.	MAF_USDA=48.235
NC_035084.1	71520324	.	A	G	.	.	MAF_USDA=20.833
NC_035084.1	71520374	.	A	T	.	.	MAF_USDA=13.253
NC_035084.1	71520383	.	C	A	.	.	MAF_INRAE=47.468;MAF_USDA=43.75
NC_035084.1	71520414	.	C	A	.	.	MAF_INRAE=8.333;MAF_USDA=4.098
NC_035084.1	71520485	.	C	A	.	.	MAF_INRAE=18.354;MAF_USDA=8.235
NC_035084.1	71520525	.	A	C	.	.	MAF_INRAE=26.582;MAF_USDA=10.656
NC_035084.1	71520554	.	A	T	.	.	MAF_INRAE=26.582;MAF_USDA=10.0
NC_035084.1	71520615	.	T	A	.	.	MAF_USDA=2.083
NC_035084.1	71520786	.	G	T	.	.	MAF_INRAE=10.526;MAF_USDA=9.036
NC_035084.1	71520796	.	T	C	.	.	MAF_INRAE=15.789;MAF_USDA=2.083
NC_035084.1	71520806	.	C	T	.	.	MAF_INRAE=3.797
NC_035084.1	71520888	.	G	T	.	.	MAF_USDA=5.882
NC_035084.1	71520903	.	A	G	.	.	MAF_USDA=7.647
NC_035084.1	71520913	.	C	A	.	.	MAF_INRAE=40.0;MAF_USDA=21.765
NC_035084.1	71520968	.	C	A	.	.	MAF_USDA=48.824
NC_035084.1	71520971	.	C	A	.	.	MAF_INRAE=17.089;MAF_USDA=18.824
NC_035084.1	71520975	.	T	C	.	.	MAF_INRAE=21.053
NC_035084.1	71521025	.	A	C	.	.	MAF_INRAE=26.582;MAF_USDA=11.475
NC_035084.1	71521068	.	T	A	.	.	MAF_INRAE=26.582;MAF_USDA=10.656
NC_035084.1	71521099	.	G	C	.	.	MAF_INRAE=26.582;MAF_USDA=10.0
NC_035084.1	71521124	.	G	A	.	.	MAF_INRAE=25.316;MAF_USDA=10.656
NC_035084.1	71521213	.	G	T	.	.	MAF_INRAE=26.582;MAF_USDA=21.765
NC_035084.1	71521216	.	C	G	.	.	MAF_INRAE=27.5;MAF_USDA=10.656
NC_035084.1	71521218	.	C	A	.	.	MAF_INRAE=9.167;MAF_USDA=7.647
NC_035084.1	71521240	.	T	A	.	.	MAF_INRAE=26.582;MAF_USDA=10.656
NC_035084.1	71521269	.	G	A	.	.	MAF_INRAE=43.671;MAF_USDA=16.471
NC_035084.1	71521289	.	A	C	.	.	MAF_INRAE=21.519;MAF_USDA=10.656
NC_035084.1	71521357	.	C	G	.	.	MAF_USDA=47.561
NC_035084.1	71521413	.	T	G	.	.	MAF_USDA=10.241
NC_035084.1	71521418	.	T	G	.	.	MAF_USDA=3.39
NC_035084.1	71521423	.	A	G	.	.	MAF_USDA=29.518
NC_035084.1	71521444	.	G	T	.	.	MAF_USDA=3.39
NC_035084.1	71521670	.	C	T	.	.	MAF_INRAE=26.582;MAF_USDA=10.656
NC_035084.1	71521701	.	A	C	.	.	MAF_INRAE=35.443;MAF_USDA=9.412
NC_035084.1	71521709	.	T	G	.	.	MAF_INRAE=36.076;MAF_USDA=35.882
NC_035084.1	71521727	.	T	G	.	.	MAF_INRAE=27.215;MAF_USDA=12.941
NC_035084.1	71521731	.	C	T	.	.	MAF_USDA=12.941
NC_035084.1	71521854	.	T	A	.	.	MAF_INRAE=13.333
NC_035084.1	71521872	.	C	A	.	.	MAF_USDA=23.81
NC_035084.1	71521887	.	C	T	.	.	MAF_USDA=6.667
NC_035084.1	71521919	.	A	G	.	.	MAF_USDA=5.833
NC_035084.1	71521941	.	C	T	.	.	MAF_USDA=28.824
NC_035084.1	71522011	.	T	G	.	.	MAF_USDA=1.639
NC_035084.1	71522040	.	C	T	.	.	MAF_INRAE=27.5;MAF_USDA=9.016
NC_035084.1	71522164	.	C	G	.	.	MAF_INRAE=24.684;MAF_USDA=10.833
NC_035084.1	71522215	.	T	A	.	.	MAF_USDA=4.918
NC_035084.1	71522232	.	C	G	.	.	MAF_INRAE=25.949;MAF_USDA=11.475
NC_035084.1	71522262	.	C	T	.	.	MAF_INRAE=27.215;MAF_USDA=11.475
NC_035084.1	71522278	.	T	G	.	.	MAF_USDA=29.167
NC_035084.1	71522345	.	A	T	.	.	MAF_INRAE=26.582;MAF_USDA=11.475
NC_035084.1	71522376	.	C	T	.	.	MAF_USDA=48.235
NC_035084.1	71522385	.	C	T	.	.	MAF_INRAE=7.5
NC_035084.1	71522425	.	C	A	.	.	MAF_USDA=29.412
NC_035084.1	71522431	.	A	C	.	.	MAF_USDA=48.235
NC_035084.1	71522459	.	A	C	.	.	MAF_INRAE=25.949;MAF_USDA=11.475
NC_035084.1	71522527	.	G	A	.	.	MAF_INRAE=9.167;MAF_USDA=7.059
NC_035084.1	71522556	.	C	T	.	.	MAF_USDA=48.235
NC_035084.1	71522568	.	T	G	.	.	MAF_INRAE=25.949
NC_035084.1	71522615	.	T	C	.	.	MAF_USDA=2.459
NC_035084.1	71522739	.	G	A	.	.	MAF_INRAE=9.494;MAF_USDA=5.738
NC_035084.1	71522744	.	G	A	.	.	MAF_INRAE=26.582;MAF_USDA=9.836
NC_035084.1	71522756	.	G	C	.	.	MAF_USDA=2.941
NC_035084.1	71522807	.	C	T	.	.	MAF_INRAE=25.949
NC_035084.1	71522861	.	A	C	.	.	MAF_USDA=4.098
NC_035084.1	71522888	.	C	T	.	.	MAF_INRAE=46.835;MAF_USDA=22.353
NC_035084.1	71522894	.	G	A	.	.	MAF_USDA=14.118
NC_035084.1	71522906	.	A	T	.	.	MAF_INRAE=25.949;MAF_USDA=18.235
NC_035084.1	71522986	.	G	A	.	.	MAF_USDA=2.459
NC_035084.1	71522989	.	T	A	.	.	MAF_INRAE=10.127;MAF_USDA=5.738
NC_035084.1	71522993	.	C	T	.	.	MAF_INRAE=28.333;MAF_USDA=11.475
NC_035084.1	71522997	.	G	A	.	.	MAF_USDA=2.459
NC_035084.1	71523035	.	C	T	.	.	MAF_USDA=48.235
NC_035084.1	71523039	.	C	T	.	.	MAF_INRAE=16.456;MAF_USDA=5.738
NC_035084.1	71523099	.	C	T	.	.	MAF_INRAE=9.167;MAF_USDA=8.235
NC_035084.1	71523108	.	T	A	.	.	MAF_INRAE=26.582;MAF_USDA=10.656
NC_035084.1	71523127	.	G	A	.	.	MAF_USDA=4.098
NC_035084.1	71523205	.	G	T	.	.	MAF_USDA=2.459
NC_035084.1	71523211	.	C	T	.	.	MAF_USDA=1.639
NC_035084.1	71523220	.	C	A	.	.	MAF_USDA=17.647
NC_035084.1	71523252	.	T	G	.	.	MAF_USDA=31.176
NC_035084.1	71523270	.	G	A	.	.	MAF_USDA=30.588
NC_035084.1	71523297	.	T	C	.	.	MAF_INRAE=27.215;MAF_USDA=9.836
NC_035084.1	71523298	.	A	T	.	.	MAF_INRAE=29.167;MAF_USDA=9.836
NC_035084.1	71523303	.	T	C	.	.	MAF_INRAE=27.215;MAF_USDA=9.836
NC_035084.1	71523470	.	G	C	.	.	MAF_INRAE=10.526
NC_035084.1	71523532	.	G	A	.	.	MAF_USDA=2.459
NC_035084.1	71523544	.	A	G	.	.	MAF_USDA=21.765
NC_035084.1	71523581	.	C	A	.	.	MAF_USDA=4.918
NC_035084.1	71523586	.	A	C	.	.	MAF_USDA=28.824
NC_035084.1	71523611	.	C	T	.	.	MAF_USDA=20.833
NC_035084.1	71523632	.	C	A	.	.	MAF_USDA=48.235
NC_035084.1	71523636	.	C	A	.	.	MAF_USDA=2.459
NC_035084.1	71523701	.	G	T	.	.	MAF_INRAE=26.582;MAF_USDA=10.656
NC_035084.1	71523710	.	A	T	.	.	MAF_INRAE=26.582;MAF_USDA=10.656
NC_035084.1	71523715	.	A	C	.	.	MAF_USDA=4.098
NC_035084.1	71523718	.	T	C	.	.	MAF_USDA=5.294
NC_035084.1	71523741	.	C	A	.	.	MAF_USDA=47.059
NC_035084.1	71523783	.	A	G	.	.	MAF_USDA=10.656
NC_035084.1	71523784	.	C	T	.	.	MAF_USDA=10.656
NC_035084.1	71523789	.	T	C	.	.	MAF_USDA=10.656
NC_035084.1	71523790	.	T	C	.	.	MAF_USDA=10.656
NC_035084.1	71523830	.	G	A	.	.	MAF_USDA=18.824
NC_035084.1	71523831	.	C	T	.	.	MAF_INRAE=11.392;MAF_USDA=2.083
NC_035084.1	71523905	.	G	C	.	.	MAF_INRAE=25.949;MAF_USDA=21.765
NC_035084.1	71523910	.	T	A	.	.	MAF_INRAE=18.987;MAF_USDA=8.824
NC_035084.1	71523962	.	T	A	.	.	MAF_INRAE=26.582;MAF_USDA=11.475
NC_035084.1	71523969	.	T	A	.	.	MAF_INRAE=26.582;MAF_USDA=11.475
NC_035084.1	71523993	.	C	A	.	.	MAF_INRAE=6.329
NC_035084.1	71524045	.	A	G	.	.	MAF_INRAE=26.582;MAF_USDA=11.475
NC_035084.1	71524064	.	G	T	.	.	MAF_USDA=4.098
NC_035084.1	71524142	.	C	G	.	.	MAF_INRAE=26.582;MAF_USDA=11.475
NC_035084.1	71524148	.	T	C	.	.	MAF_INRAE=26.582;MAF_USDA=11.475
NC_035084.1	71524223	.	G	A	.	.	MAF_INRAE=26.582;MAF_USDA=9.836
NC_035084.1	71524233	.	C	A	.	.	MAF_USDA=31.176
NC_035084.1	71524248	.	G	A	.	.	MAF_INRAE=26.582;MAF_USDA=9.836
NC_035084.1	71524254	.	T	G	.	.	MAF_INRAE=9.167;MAF_USDA=8.235
NC_035084.1	71524271	.	A	C	.	.	MAF_INRAE=35.443;MAF_USDA=10.588
NC_035084.1	71524300	.	T	C	.	.	MAF_INRAE=9.167;MAF_USDA=9.412
NC_035084.1	71524319	.	A	G	.	.	MAF_INRAE=26.582;MAF_USDA=11.475
NC_035084.1	71524325	.	A	C	.	.	MAF_INRAE=26.582;MAF_USDA=12.295
NC_035084.1	71524376	.	C	T	.	.	MAF_INRAE=25.949;MAF_USDA=21.765
NC_035084.1	71524377	.	A	G	.	.	MAF_INRAE=30.833;MAF_USDA=18.235
NC_035084.1	71524385	.	G	T	.	.	MAF_INRAE=18.354;MAF_USDA=2.353
NC_035084.1	71524411	.	T	C	.	.	MAF_INRAE=25.949;MAF_USDA=11.475
NC_035084.1	71524505	.	C	A	.	.	MAF_INRAE=26.582;MAF_USDA=12.295
NC_035084.1	71524515	.	T	A	.	.	MAF_INRAE=26.582;MAF_USDA=12.295
NC_035084.1	71524538	.	G	A	.	.	MAF_INRAE=46.835;MAF_USDA=21.176
NC_035084.1	71524570	.	A	T	.	.	MAF_USDA=8.235
NC_035084.1	71524579	.	A	G	.	.	MAF_USDA=2.459
NC_035084.1	71524610	.	C	G	.	.	MAF_USDA=5.738
NC_035084.1	71524612	.	T	C	.	.	MAF_USDA=5.738
NC_035084.1	71524613	.	A	G	.	.	MAF_USDA=6.557
NC_035084.1	71524671	.	C	T	.	.	MAF_INRAE=25.949;MAF_USDA=18.235
NC_035084.1	71524675	.	G	T	.	.	MAF_INRAE=28.333;MAF_USDA=12.295
NC_035084.1	71524690	.	G	C	.	.	MAF_USDA=1.639
NC_035084.1	71524772	.	G	A	.	.	MAF_INRAE=25.949;MAF_USDA=10.656
NC_035084.1	71524773	.	C	T	.	.	MAF_INRAE=27.5;MAF_USDA=10.656
NC_035084.1	71524805	.	A	C	.	.	MAF_INRAE=26.582;MAF_USDA=10.656
NC_035084.1	71524833	.	C	G	.	.	MAF_USDA=2.353
NC_035084.1	71524859	.	A	C	.	.	MAF_INRAE=25.949;MAF_USDA=21.765
NC_035084.1	71524869	.	T	C	.	.	MAF_INRAE=26.582;MAF_USDA=10.656
NC_035084.1	71524907	.	C	A	.	.	MAF_INRAE=19.62;MAF_USDA=8.235
NC_035084.1	71524920	.	T	A	.	.	MAF_USDA=18.235
NC_035084.1	71524930	.	T	C	.	.	MAF_INRAE=3.797;MAF_USDA=1.639
NC_035084.1	71524987	.	T	A	.	.	MAF_INRAE=26.582;MAF_USDA=10.656
NC_035084.1	71525035	.	T	G	.	.	MAF_INRAE=26.582;MAF_USDA=37.647
NC_035084.1	71525102	.	A	G	.	.	MAF_USDA=1.639
NC_035084.1	71525128	.	G	T	.	.	MAF_USDA=11.765
NC_035084.1	71525175	.	G	T	.	.	MAF_USDA=48.824
NC_035084.1	71525203	.	A	C	.	.	MAF_USDA=9.016
NC_035084.1	71525227	.	T	G	.	.	MAF_USDA=2.459
NC_035084.1	71525242	.	T	C	.	.	MAF_INRAE=2.5
NC_035084.1	71525820	.	C	G	.	.	MAF_INRAE=18.421
NC_035084.1	71525825	.	G	T	.	.	MAF_INRAE=18.421
NC_035084.1	71525872	.	G	A	.	.	MAF_USDA=2.459
NC_035084.1	71525936	.	T	G	.	.	MAF_INRAE=28.333
NC_035084.1	71525948	.	C	T	.	.	MAF_INRAE=18.987;MAF_USDA=8.235
NC_035084.1	71526059	.	G	T	.	.	MAF_USDA=31.25
NC_035084.1	71526060	.	C	T	.	.	MAF_INRAE=10.0;MAF_USDA=31.25
NC_035084.1	71526069	.	T	C	.	.	MAF_INRAE=25.949;MAF_USDA=10.656
NC_035084.1	71526116	.	C	A	.	.	MAF_INRAE=36.709;MAF_USDA=11.176
NC_035084.1	71526137	.	T	G	.	.	MAF_INRAE=26.582;MAF_USDA=10.656
NC_035084.1	71526150	.	C	G	.	.	MAF_INRAE=9.167;MAF_USDA=7.647
NC_035084.1	71526194	.	A	C	.	.	MAF_INRAE=26.582;MAF_USDA=11.475
NC_035084.1	71526264	.	C	T	.	.	MAF_INRAE=18.354;MAF_USDA=8.235
NC_035084.1	71526319	.	G	T	.	.	MAF_INRAE=27.215
NC_035084.1	71526320	.	C	A	.	.	MAF_INRAE=29.167;MAF_USDA=10.656
NC_035084.1	71526342	.	C	A	.	.	MAF_USDA=3.279
NC_035084.1	71526378	.	C	G	.	.	MAF_INRAE=34.177;MAF_USDA=10.588
NC_035084.1	71526413	.	C	A	.	.	MAF_USDA=5.738
NC_035084.1	71526434	.	T	G	.	.	MAF_USDA=2.353
NC_035084.1	71526441	.	T	A	.	.	MAF_USDA=2.459
NC_035084.1	71526475	.	A	T	.	.	MAF_USDA=33.333
NC_035084.1	71526513	.	C	T	.	.	MAF_USDA=11.765
NC_035084.1	71526607	.	C	A	.	.	MAF_USDA=2.459
NC_035084.1	71526612	.	C	T	.	.	MAF_USDA=1.639
NC_035084.1	71526629	.	A	C	.	.	MAF_USDA=2.459
NC_035084.1	71526642	.	T	G	.	.	MAF_USDA=29.412
NC_035084.1	71526655	.	T	C	.	.	MAF_INRAE=26.582;MAF_USDA=11.475
NC_035084.1	71526657	.	T	C	.	.	MAF_INRAE=8.333;MAF_USDA=3.279
NC_035084.1	71526672	.	A	T	.	.	MAF_USDA=10.417
NC_035084.1	71526686	.	A	G	.	.	MAF_INRAE=26.582;MAF_USDA=11.475
NC_035084.1	71526737	.	A	C	.	.	MAF_INRAE=11.392;MAF_USDA=11.765
NC_035084.1	71526746	.	C	G	.	.	MAF_USDA=1.639
NC_035084.1	71526757	.	T	A	.	.	MAF_INRAE=26.582;MAF_USDA=10.656
NC_035084.1	71526791	.	T	C	.	.	MAF_INRAE=26.582
NC_035084.1	71526801	.	G	T	.	.	MAF_INRAE=9.167;MAF_USDA=8.929
NC_035084.1	71526821	.	A	T	.	.	MAF_USDA=47.647
NC_035084.1	71526865	.	C	T	.	.	MAF_USDA=1.639
NC_035084.1	71526873	.	A	G	.	.	MAF_INRAE=26.582;MAF_USDA=11.475
NC_035084.1	71526877	.	T	A	.	.	MAF_USDA=48.235
NC_035084.1	71526886	.	C	G	.	.	MAF_INRAE=18.987;MAF_USDA=8.235
NC_035084.1	71526898	.	C	A	.	.	MAF_INRAE=16.456;MAF_USDA=1.639
NC_035084.1	71526908	.	G	T	.	.	MAF_USDA=31.176
NC_035084.1	71526914	.	G	A	.	.	MAF_INRAE=26.582;MAF_USDA=11.475
NC_035084.1	71526932	.	T	G	.	.	MAF_INRAE=25.949;MAF_USDA=21.765
NC_035084.1	71526953	.	T	A	.	.	MAF_INRAE=26.582;MAF_USDA=9.836
NC_035084.1	71527029	.	G	A	.	.	MAF_USDA=12.353
NC_035084.1	71527038	.	A	T	.	.	MAF_USDA=7.059
NC_035084.1	71527057	.	A	G	.	.	MAF_INRAE=26.582;MAF_USDA=11.475
NC_035084.1	71527058	.	T	G	.	.	MAF_INRAE=28.333;MAF_USDA=10.656
NC_035084.1	71527077	.	T	G	.	.	MAF_USDA=1.639
NC_035084.1	71527240	.	G	A	.	.	MAF_INRAE=11.392;MAF_USDA=11.765
NC_035084.1	71527287	.	C	G	.	.	MAF_INRAE=35.443;MAF_USDA=8.824
NC_035084.1	71527298	.	C	A	.	.	MAF_INRAE=35.443;MAF_USDA=12.353
NC_035084.1	71527374	.	C	A	.	.	MAF_USDA=19.643
NC_035084.1	71527385	.	T	C,A	.	.	MAF_INRAE=21.053
NC_035084.1	71527439	.	A	G	.	.	MAF_USDA=11.31
NC_035084.1	71527440	.	T	G	.	.	MAF_USDA=4.167
NC_035084.1	71527445	.	T	C	.	.	MAF_USDA=13.095
NC_035084.1	71527474	.	T	C	.	.	MAF_INRAE=25.949;MAF_USDA=17.262
NC_035084.1	71527479	.	G	T	.	.	MAF_INRAE=25.949;MAF_USDA=17.857
NC_035084.1	71527571	.	G	T	.	.	MAF_INRAE=18.987;MAF_USDA=8.235
NC_035084.1	71527633	.	C	A	.	.	MAF_USDA=6.557
NC_035084.1	71527789	.	G	A	.	.	MAF_INRAE=37.975;MAF_USDA=40.0
NC_035084.1	71527849	.	A	C	.	.	MAF_USDA=2.459
NC_035084.1	71527921	.	A	C	.	.	MAF_INRAE=41.772;MAF_USDA=18.824
NC_035084.1	71527959	.	T	C	.	.	MAF_USDA=3.279
NC_035084.1	71527993	.	G	A	.	.	MAF_USDA=3.279
NC_035084.1	71527995	.	T	A	.	.	MAF_INRAE=3.797;MAF_USDA=1.639
NC_035084.1	71528036	.	T	C	.	.	MAF_INRAE=25.949;MAF_USDA=9.412
NC_035084.1	71528057	.	G	A	.	.	MAF_INRAE=15.823;MAF_USDA=2.459
NC_035084.1	71528058	.	A	T	.	.	MAF_INRAE=27.5;MAF_USDA=11.475
NC_035084.1	71528084	.	G	A	.	.	MAF_USDA=1.639
NC_035084.1	71528096	.	G	T	.	.	MAF_USDA=13.529
NC_035084.1	71528132	.	G	C	.	.	MAF_INRAE=26.582;MAF_USDA=11.475
NC_035084.1	71528136	.	T	C	.	.	MAF_USDA=25.294
NC_035084.1	71528164	.	C	T	.	.	MAF_INRAE=18.987;MAF_USDA=8.824
NC_035084.1	71528170	.	G	T	.	.	MAF_USDA=4.098
NC_035084.1	71528185	.	C	A	.	.	MAF_INRAE=25.949;MAF_USDA=11.475
NC_035084.1	71528208	.	T	C	.	.	MAF_USDA=4.918
NC_035084.1	71528250	.	T	G	.	.	MAF_USDA=4.918
NC_035084.1	71528302	.	T	C	.	.	MAF_INRAE=11.392;MAF_USDA=11.176
NC_035084.1	71528372	.	C	T	.	.	MAF_INRAE=25.949;MAF_USDA=11.475
NC_035084.1	71528388	.	C	T	.	.	MAF_USDA=1.639
NC_035084.1	71528452	.	A	G	.	.	MAF_USDA=3.279
NC_035084.1	71528494	.	C	A	.	.	MAF_INRAE=10.0;MAF_USDA=50.0
NC_035084.1	71528625	.	C	A	.	.	MAF_INRAE=12.025;MAF_USDA=33.333
NC_035084.1	71528628	.	A	G	.	.	MAF_INRAE=10.0;MAF_USDA=11.176
NC_035084.1	71528641	.	A	G	.	.	MAF_INRAE=35.443;MAF_USDA=8.824
NC_035084.1	71528750	.	C	A	.	.	MAF_USDA=5.738
NC_035084.1	71528752	.	G	T	.	.	MAF_INRAE=9.167;MAF_USDA=8.824
NC_035084.1	71528812	.	A	T	.	.	MAF_USDA=2.941
NC_035084.1	71528858	.	C	T	.	.	MAF_INRAE=11.392;MAF_USDA=11.176
NC_035084.1	71528861	.	C	T	.	.	MAF_INRAE=10.0;MAF_USDA=11.176
NC_035084.1	71528877	.	A	G	.	.	MAF_INRAE=11.392;MAF_USDA=11.765
NC_035084.1	71528898	.	C	T	.	.	MAF_USDA=2.459
NC_035084.1	71528918	.	A	G	.	.	MAF_INRAE=11.392;MAF_USDA=10.714
NC_035084.1	71529019	.	T	A	.	.	MAF_USDA=1.639
NC_035084.1	71529068	.	A	G	.	.	MAF_INRAE=11.392;MAF_USDA=11.176
NC_035084.1	71529088	.	C	T	.	.	MAF_INRAE=19.62;MAF_USDA=41.765
NC_035084.1	71529089	.	A	G	.	.	MAF_INRAE=32.5;MAF_USDA=47.647
NC_035084.1	71529126	.	G	T	.	.	MAF_USDA=1.639
NC_035084.1	71529165	.	C	T	.	.	MAF_INRAE=9.167;MAF_USDA=8.235
NC_035084.1	71529169	.	T	G	.	.	MAF_INRAE=19.62;MAF_USDA=40.0
NC_035084.1	71529208	.	T	C	.	.	MAF_INRAE=11.392;MAF_USDA=7.647
NC_035084.1	71529296	.	C	T	.	.	MAF_INRAE=19.62;MAF_USDA=45.882
NC_035084.1	71529366	.	A	C	.	.	MAF_INRAE=37.975;MAF_USDA=26.471
```
