## Supplemental Data 1 for "Development of a high-density 665 K SNP array for rainbow trout genome-wide genotyping": INRAE_USDA_MAF1.vcf (part 1641 of 1714)

```
NC_035084.1	71529376	.	C	A	.	.	MAF_INRAE=20.253;MAF_USDA=40.588
NC_035084.1	71529378	.	A	T	.	.	MAF_INRAE=23.333;MAF_USDA=41.176
NC_035084.1	71529379	.	C	T	.	.	MAF_INRAE=26.582;MAF_USDA=16.393
NC_035084.1	71529419	.	C	T	.	.	MAF_INRAE=10.759;MAF_USDA=11.176
NC_035084.1	71529424	.	T	C	.	.	MAF_INRAE=26.582;MAF_USDA=15.574
NC_035084.1	71529483	.	G	A	.	.	MAF_USDA=2.459
NC_035084.1	71529510	.	C	T	.	.	MAF_INRAE=11.392;MAF_USDA=11.176
NC_035084.1	71529512	.	C	T	.	.	MAF_INRAE=21.053
NC_035084.1	71529523	.	A	T	.	.	MAF_INRAE=11.392;MAF_USDA=11.176
NC_035084.1	71529554	.	G	C	.	.	MAF_USDA=1.639
NC_035084.1	71529592	.	G	T	.	.	MAF_INRAE=3.333;MAF_USDA=1.639
NC_035084.1	71529616	.	T	A	.	.	MAF_USDA=1.639
NC_035084.1	71529644	.	G	T	.	.	MAF_INRAE=26.582;MAF_USDA=16.393
NC_035084.1	71529678	.	A	C	.	.	MAF_INRAE=26.582;MAF_USDA=11.475
NC_035084.1	71529693	.	C	T	.	.	MAF_INRAE=11.392;MAF_USDA=11.176
NC_035084.1	71529712	.	G	A	.	.	MAF_INRAE=18.354;MAF_USDA=19.412
NC_035084.1	71529722	.	A	G	.	.	MAF_INRAE=18.354;MAF_USDA=18.824
NC_035084.1	71529730	.	A	T	.	.	MAF_USDA=4.918
NC_035084.1	71529760	.	G	A	.	.	MAF_USDA=17.059
NC_035084.1	71529780	.	T	C	.	.	MAF_USDA=2.459
NC_035084.1	71529806	.	G	A	.	.	MAF_INRAE=11.392;MAF_USDA=11.765
NC_035084.1	71529818	.	T	G	.	.	MAF_INRAE=11.392;MAF_USDA=11.176
NC_035084.1	71529823	.	A	C	.	.	MAF_INRAE=11.392;MAF_USDA=11.176
NC_035084.1	71529834	.	T	C	.	.	MAF_INRAE=43.038;MAF_USDA=27.059
NC_035084.1	71529852	.	T	C	.	.	MAF_USDA=9.836
NC_035084.1	71529862	.	A	C	.	.	MAF_USDA=5.738
NC_035084.1	71529894	.	C	T	.	.	MAF_INRAE=19.62;MAF_USDA=49.412
NC_035084.1	71529895	.	G	A	.	.	MAF_INRAE=10.0;MAF_USDA=12.941
NC_035084.1	71529905	.	C	T	.	.	MAF_INRAE=37.5;MAF_USDA=18.824
NC_035084.1	71529909	.	A	C	.	.	MAF_INRAE=27.5;MAF_USDA=10.656
NC_035084.1	71529932	.	C	G	.	.	MAF_USDA=3.279
NC_035084.1	71529948	.	A	C	.	.	MAF_INRAE=11.392;MAF_USDA=11.176
NC_035084.1	71529985	.	C	T	.	.	MAF_USDA=4.918
NC_035084.1	71530011	.	A	T	.	.	MAF_INRAE=11.392;MAF_USDA=11.176
NC_035084.1	71530049	.	C	A	.	.	MAF_INRAE=11.392;MAF_USDA=11.765
NC_035084.1	71530092	.	A	C	.	.	MAF_INRAE=11.392;MAF_USDA=11.176
NC_035084.1	71530114	.	A	T	.	.	MAF_INRAE=11.392;MAF_USDA=11.176
NC_035084.1	71530119	.	T	A	.	.	MAF_INRAE=11.392;MAF_USDA=11.176
NC_035084.1	71530178	.	T	A	.	.	MAF_INRAE=26.582;MAF_USDA=16.393
NC_035084.1	71530210	.	T	G	.	.	MAF_USDA=2.459
NC_035084.1	71530252	.	C	A	.	.	MAF_USDA=1.639
NC_035084.1	71530255	.	G	A	.	.	MAF_INRAE=39.167;MAF_USDA=42.353
NC_035084.1	71530268	.	A	C	.	.	MAF_INRAE=11.392;MAF_USDA=11.176
NC_035084.1	71530290	.	T	C	.	.	MAF_INRAE=11.392;MAF_USDA=31.25
NC_035084.1	71530322	.	A	C	.	.	MAF_INRAE=10.759;MAF_USDA=11.176
NC_035084.1	71530338	.	G	T	.	.	MAF_INRAE=29.747;MAF_USDA=47.647
NC_035084.1	71530410	.	C	A	.	.	MAF_USDA=10.588
NC_035084.1	71530469	.	T	A	.	.	MAF_INRAE=11.392;MAF_USDA=11.176
NC_035084.1	71530502	.	G	T	.	.	MAF_INRAE=9.167;MAF_USDA=7.647
NC_035084.1	71530621	.	C	A	.	.	MAF_USDA=11.475
NC_035084.1	71530684	.	T	A	.	.	MAF_INRAE=11.392;MAF_USDA=17.059
NC_035084.1	71530696	.	G	T	.	.	MAF_INRAE=11.392;MAF_USDA=27.059
NC_035084.1	71530714	.	T	C	.	.	MAF_INRAE=11.392;MAF_USDA=31.25
NC_035084.1	71530720	.	A	G	.	.	MAF_INRAE=11.392;MAF_USDA=9.412
NC_035084.1	71530724	.	A	G	.	.	MAF_USDA=4.098
NC_035084.1	71530757	.	C	T	.	.	MAF_USDA=6.557
NC_035084.1	71530817	.	T	C	.	.	MAF_INRAE=3.333;MAF_USDA=6.557
NC_035084.1	71530818	.	A	T	.	.	MAF_INRAE=11.392;MAF_USDA=11.176
NC_035084.1	71530822	.	G	T	.	.	MAF_USDA=2.459
NC_035084.1	71530871	.	T	C	.	.	MAF_USDA=3.279
NC_035084.1	71530913	.	T	C	.	.	MAF_USDA=3.279
NC_035084.1	71530924	.	T	C	.	.	MAF_INRAE=18.354;MAF_USDA=30.588
NC_035084.1	71530971	.	C	T	.	.	MAF_INRAE=1.667;MAF_USDA=8.197
NC_035084.1	71530979	.	T	A	.	.	MAF_USDA=8.197
NC_035084.1	71530987	.	T	G	.	.	MAF_INRAE=3.333;MAF_USDA=8.197
NC_035084.1	71530988	.	G	T	.	.	MAF_INRAE=3.333;MAF_USDA=8.197
NC_035084.1	71530994	.	A	T	.	.	MAF_INRAE=3.333;MAF_USDA=8.197
NC_035084.1	71531017	.	G	C	.	.	MAF_INRAE=1.667;MAF_USDA=10.656
NC_035084.1	71531019	.	G	T	.	.	MAF_INRAE=30.833;MAF_USDA=38.235
NC_035084.1	71531044	.	C	A	.	.	MAF_INRAE=2.5
NC_035084.1	71531049	.	G	T	.	.	MAF_INRAE=2.5;MAF_USDA=9.836
NC_035084.1	71531062	.	C	T	.	.	MAF_USDA=11.475
NC_035084.1	71531073	.	T	A	.	.	MAF_USDA=9.836
NC_035084.1	71531092	.	A	C	.	.	MAF_INRAE=4.167
NC_035084.1	71531109	.	A	T	.	.	MAF_INRAE=3.333
NC_035084.1	71531116	.	C	G	.	.	MAF_USDA=1.639
NC_035084.1	71531127	.	T	A	.	.	MAF_INRAE=26.582;MAF_USDA=16.393
NC_035084.1	71531142	.	C	T	.	.	MAF_INRAE=37.342;MAF_USDA=17.059
NC_035084.1	71531145	.	C	A	.	.	MAF_INRAE=10.0;MAF_USDA=31.25
NC_035084.1	71531205	.	T	G	.	.	MAF_USDA=1.639
NC_035084.1	71531232	.	C	G	.	.	MAF_USDA=1.639
NC_035084.1	71531307	.	A	G	.	.	MAF_INRAE=35.443;MAF_USDA=9.412
NC_035084.1	71531398	.	G	T	.	.	MAF_USDA=8.333
NC_035084.1	71531400	.	A	G	.	.	MAF_INRAE=11.392;MAF_USDA=11.176
NC_035084.1	71531427	.	T	G	.	.	MAF_INRAE=44.937;MAF_USDA=31.176
NC_035084.1	71531463	.	G	T	.	.	MAF_INRAE=10.127;MAF_USDA=4.098
NC_035084.1	71531472	.	G	A	.	.	MAF_INRAE=26.582;MAF_USDA=11.475
NC_035084.1	71531477	.	C	A	.	.	MAF_INRAE=26.582;MAF_USDA=11.475
NC_035084.1	71531498	.	C	T	.	.	MAF_INRAE=26.582;MAF_USDA=11.667
NC_035084.1	71531528	.	C	A	.	.	MAF_USDA=1.639
NC_035084.1	71531529	.	T	G	.	.	MAF_INRAE=27.5;MAF_USDA=10.656
NC_035084.1	71531569	.	A	T	.	.	MAF_INRAE=26.582;MAF_USDA=10.656
NC_035084.1	71531618	.	G	A	.	.	MAF_INRAE=26.582;MAF_USDA=10.656
NC_035084.1	71531631	.	G	A	.	.	MAF_INRAE=9.167;MAF_USDA=11.765
NC_035084.1	71531644	.	T	A	.	.	MAF_INRAE=18.987;MAF_USDA=8.235
NC_035084.1	71531654	.	A	T	.	.	MAF_INRAE=9.167;MAF_USDA=11.905
NC_035084.1	71531735	.	A	G	.	.	MAF_INRAE=7.5;MAF_USDA=7.738
NC_035084.1	71531746	.	G	T	.	.	MAF_USDA=9.167
NC_035084.1	71531753	.	T	A	.	.	MAF_USDA=10.0
NC_035084.1	71532399	.	A	T	.	.	MAF_USDA=20.833
NC_035084.1	71532418	.	G	A	.	.	MAF_USDA=20.833
NC_035084.1	71532428	.	C	T	.	.	MAF_USDA=4.098
NC_035084.1	71532497	.	C	A	.	.	MAF_INRAE=27.215;MAF_USDA=9.836
NC_035084.1	71532597	.	G	A	.	.	MAF_INRAE=7.5;MAF_USDA=11.446
NC_035084.1	71532598	.	G	T	.	.	MAF_INRAE=15.19;MAF_USDA=2.5
NC_035084.1	71532672	.	G	T	.	.	MAF_INRAE=21.053;MAF_USDA=11.475
NC_035084.1	71532729	.	G	T	.	.	MAF_USDA=6.25
NC_035084.1	71532767	.	T	A	.	.	MAF_USDA=25.0
NC_035084.1	71532770	.	A	G	.	.	MAF_USDA=29.762
NC_035084.1	71532771	.	A	C	.	.	MAF_USDA=3.333
NC_035084.1	71532780	.	T	G	.	.	MAF_INRAE=47.368;MAF_USDA=34.706
NC_035084.1	71532851	.	T	A	.	.	MAF_INRAE=25.316;MAF_USDA=11.475
NC_035084.1	71532859	.	C	A	.	.	MAF_USDA=15.574
NC_035084.1	71532878	.	T	C	.	.	MAF_USDA=3.529
NC_035084.1	71532946	.	T	G	.	.	MAF_INRAE=34.81;MAF_USDA=10.0
NC_035084.1	71532952	.	C	A	.	.	MAF_INRAE=18.354;MAF_USDA=8.235
NC_035084.1	71533054	.	G	T	.	.	MAF_INRAE=26.582;MAF_USDA=11.475
NC_035084.1	71533058	.	C	T	.	.	MAF_INRAE=28.333;MAF_USDA=11.475
NC_035084.1	71533080	.	T	C	.	.	MAF_INRAE=21.053
NC_035084.1	71533093	.	T	C	.	.	MAF_USDA=3.279
NC_035084.1	71533130	.	A	G	.	.	MAF_INRAE=25.949;MAF_USDA=10.656
NC_035084.1	71533211	.	A	G	.	.	MAF_INRAE=11.392;MAF_USDA=10.0
NC_035084.1	71533212	.	G	A	.	.	MAF_INRAE=18.987;MAF_USDA=30.0
NC_035084.1	71533242	.	G	T	.	.	MAF_USDA=1.639
NC_035084.1	71533249	.	G	T	.	.	MAF_USDA=4.918
NC_035084.1	71533268	.	A	C	.	.	MAF_USDA=6.667
NC_035084.1	71533278	.	G	T	.	.	MAF_INRAE=26.582;MAF_USDA=12.295
NC_035084.1	71533317	.	A	C	.	.	MAF_INRAE=26.582;MAF_USDA=12.295
NC_035084.1	71533334	.	A	C	.	.	MAF_INRAE=26.582;MAF_USDA=12.295
NC_035084.1	71533392	.	G	A	.	.	MAF_INRAE=18.987;MAF_USDA=8.235
NC_035084.1	71533449	.	G	A	.	.	MAF_USDA=2.459
NC_035084.1	71533472	.	G	A	.	.	MAF_USDA=3.279
NC_035084.1	71533587	.	G	A	.	.	MAF_USDA=2.586
NC_035084.1	71533651	.	G	C	.	.	MAF_USDA=1.724
NC_035084.1	71533682	.	C	A	.	.	MAF_USDA=12.069
NC_035084.1	71533693	.	C	T	.	.	MAF_USDA=11.207
NC_035084.1	71533795	.	A	T	.	.	MAF_USDA=6.098
NC_035084.1	71533809	.	T	C	.	.	MAF_INRAE=33.333;MAF_USDA=11.667
NC_035084.1	71533815	.	G	A	.	.	MAF_INRAE=33.333;MAF_USDA=9.756
NC_035084.1	71533831	.	G	A	.	.	MAF_INRAE=9.167;MAF_USDA=6.667
NC_035084.1	71533861	.	A	G	.	.	MAF_INRAE=33.333;MAF_USDA=11.667
NC_035084.1	71533921	.	G	A	.	.	MAF_INRAE=33.333;MAF_USDA=10.0
NC_035084.1	71533963	.	A	C	.	.	MAF_INRAE=9.167;MAF_USDA=10.241
NC_035084.1	71533982	.	T	G	.	.	MAF_INRAE=9.167;MAF_USDA=29.545
NC_035084.1	71533984	.	A	C	.	.	MAF_INRAE=9.167;MAF_USDA=15.244
NC_035084.1	71534020	.	C	G	.	.	MAF_INRAE=41.667;MAF_USDA=40.909
NC_035084.1	71534026	.	T	C	.	.	MAF_INRAE=33.333;MAF_USDA=12.195
NC_035084.1	71534046	.	G	T	.	.	MAF_USDA=6.098
NC_035084.1	71534083	.	A	T	.	.	MAF_INRAE=33.333;MAF_USDA=10.656
NC_035084.1	71534100	.	A	G	.	.	MAF_INRAE=33.333
NC_035084.1	71534108	.	G	T	.	.	MAF_INRAE=8.333;MAF_USDA=40.909
NC_035084.1	71534109	.	A	C	.	.	MAF_USDA=11.364
NC_035084.1	71534149	.	G	C	.	.	MAF_USDA=1.695
NC_035084.1	71534178	.	A	T	.	.	MAF_USDA=1.667
NC_035084.1	71534193	.	C	A	.	.	MAF_INRAE=35.833;MAF_USDA=11.864
NC_035084.1	71534220	.	T	G	.	.	MAF_INRAE=39.167;MAF_USDA=24.39
NC_035084.1	71534230	.	A	T	.	.	MAF_INRAE=35.0;MAF_USDA=40.244
NC_035084.1	71534263	.	A	G	.	.	MAF_INRAE=34.167;MAF_USDA=10.833
NC_035084.1	71534308	.	G	T	.	.	MAF_USDA=10.0
NC_035084.1	71534367	.	G	A	.	.	MAF_INRAE=33.333;MAF_USDA=10.494
NC_035084.1	71534402	.	T	G	.	.	MAF_INRAE=33.333;MAF_USDA=12.5
NC_035084.1	71534404	.	C	A	.	.	MAF_INRAE=33.333;MAF_USDA=11.667
NC_035084.1	71534407	.	C	T	.	.	MAF_INRAE=33.333;MAF_USDA=11.667
NC_035084.1	71534412	.	T	G	.	.	MAF_USDA=9.167
NC_035084.1	71534414	.	T	A	.	.	MAF_INRAE=33.333;MAF_USDA=11.667
NC_035084.1	71534428	.	T	A	.	.	MAF_INRAE=33.333;MAF_USDA=11.667
NC_035084.1	71534448	.	A	C	.	.	MAF_INRAE=33.333;MAF_USDA=12.5
NC_035084.1	71534452	.	A	G	.	.	MAF_USDA=9.167
NC_035084.1	71534462	.	T	G	.	.	MAF_USDA=1.667
NC_035084.1	71534473	.	G	T	.	.	MAF_USDA=1.667
NC_035084.1	71534499	.	T	A	.	.	MAF_INRAE=32.5;MAF_USDA=11.667
NC_035084.1	71534517	.	C	T	.	.	MAF_USDA=35.976
NC_035084.1	71534587	.	G	T	.	.	MAF_INRAE=33.333;MAF_USDA=11.667
NC_035084.1	71534640	.	T	A	.	.	MAF_INRAE=9.167
NC_035084.1	71534668	.	A	G	.	.	MAF_INRAE=9.167;MAF_USDA=16.463
NC_035084.1	71534674	.	T	A	.	.	MAF_INRAE=32.5;MAF_USDA=11.667
NC_035084.1	71534731	.	A	T	.	.	MAF_USDA=40.909
NC_035084.1	71534732	.	G	A	.	.	MAF_USDA=23.171
NC_035084.1	71534768	.	G	A	.	.	MAF_USDA=12.195
NC_035084.1	71534771	.	A	T	.	.	MAF_INRAE=42.5;MAF_USDA=26.829
NC_035084.1	71534773	.	G	T	.	.	MAF_INRAE=42.5;MAF_USDA=26.829
NC_035084.1	71534810	.	T	A	.	.	MAF_INRAE=32.5;MAF_USDA=10.833
NC_035084.1	71534874	.	C	T	.	.	MAF_USDA=9.167
NC_035084.1	71534882	.	C	T	.	.	MAF_INRAE=32.5;MAF_USDA=10.833
NC_035084.1	71534904	.	C	A	.	.	MAF_INRAE=31.667
NC_035084.1	71534917	.	C	T	.	.	MAF_INRAE=35.0;MAF_USDA=46.914
NC_035084.1	71534995	.	G	A	.	.	MAF_USDA=4.167
NC_035084.1	71535098	.	G	T	.	.	MAF_USDA=5.0
NC_035084.1	71535108	.	G	C	.	.	MAF_USDA=2.5
NC_035084.1	71535115	.	A	G	.	.	MAF_USDA=2.5
NC_035084.1	71535253	.	G	A	.	.	MAF_USDA=4.167
NC_035084.1	71535307	.	G	T	.	.	MAF_USDA=5.0
NC_035084.1	71535316	.	C	T	.	.	MAF_USDA=38.333
NC_035084.1	71535346	.	C	T	.	.	MAF_INRAE=13.291;MAF_USDA=1.639
NC_035084.1	71535365	.	G	A	.	.	MAF_INRAE=28.481;MAF_USDA=12.295
NC_035084.1	71535408	.	C	T	.	.	MAF_USDA=7.647
NC_035084.1	71535419	.	C	T	.	.	MAF_INRAE=26.582;MAF_USDA=10.656
NC_035084.1	71535460	.	G	A	.	.	MAF_INRAE=31.579
NC_035084.1	71535497	.	C	T	.	.	MAF_INRAE=8.333;MAF_USDA=8.235
NC_035084.1	71535498	.	G	A	.	.	MAF_USDA=10.588
NC_035084.1	71535523	.	C	A	.	.	MAF_USDA=2.083
NC_035084.1	71535541	.	A	G	.	.	MAF_INRAE=35.443;MAF_USDA=9.412
NC_035084.1	71535588	.	C	G	.	.	MAF_INRAE=26.582;MAF_USDA=10.656
NC_035084.1	71535619	.	G	A	.	.	MAF_INRAE=26.582;MAF_USDA=11.667
NC_035084.1	71535620	.	G	A	.	.	MAF_INRAE=11.392;MAF_USDA=10.119
NC_035084.1	71535645	.	G	A	.	.	MAF_USDA=4.118
NC_035084.1	71535686	.	T	A	.	.	MAF_INRAE=26.582;MAF_USDA=11.475
NC_035084.1	71535745	.	G	C	.	.	MAF_INRAE=18.987;MAF_USDA=8.235
NC_035084.1	71535808	.	A	G	.	.	MAF_INRAE=43.038;MAF_USDA=23.529
NC_035084.1	71535873	.	G	A	.	.	MAF_INRAE=27.215;MAF_USDA=11.475
NC_035084.1	71535900	.	T	C	.	.	MAF_USDA=12.353
NC_035084.1	71535901	.	C	A	.	.	MAF_INRAE=17.722;MAF_USDA=8.235
NC_035084.1	71535902	.	G	T	.	.	MAF_INRAE=27.848;MAF_USDA=11.475
NC_035084.1	71535931	.	A	G	.	.	MAF_INRAE=41.772;MAF_USDA=20.588
NC_035084.1	71535935	.	T	G	.	.	MAF_USDA=5.294
NC_035084.1	71535965	.	C	T	.	.	MAF_USDA=11.765
NC_035084.1	71536114	.	T	A	.	.	MAF_USDA=4.098
NC_035084.1	71536115	.	A	T	.	.	MAF_INRAE=26.582;MAF_USDA=11.475
NC_035084.1	71536121	.	C	T	.	.	MAF_INRAE=11.392;MAF_USDA=11.176
NC_035084.1	71536134	.	G	A	.	.	MAF_INRAE=19.62;MAF_USDA=41.765
NC_035084.1	71536135	.	G	A	.	.	MAF_INRAE=26.582;MAF_USDA=12.295
NC_035084.1	71536141	.	T	G	.	.	MAF_INRAE=42.405;MAF_USDA=21.765
NC_035084.1	71536145	.	A	G	.	.	MAF_INRAE=39.167;MAF_USDA=42.941
NC_035084.1	71536184	.	C	A	.	.	MAF_INRAE=26.582;MAF_USDA=12.295
NC_035084.1	71536202	.	A	G	.	.	MAF_INRAE=9.167;MAF_USDA=7.059
NC_035084.1	71536227	.	G	A	.	.	MAF_INRAE=19.62;MAF_USDA=41.765
NC_035084.1	71536228	.	C	T	.	.	MAF_USDA=1.639
NC_035084.1	71536234	.	C	A	.	.	MAF_USDA=1.639
NC_035084.1	71536270	.	G	A	.	.	MAF_INRAE=18.987;MAF_USDA=8.235
NC_035084.1	71536273	.	C	A	.	.	MAF_INRAE=26.582;MAF_USDA=11.475
NC_035084.1	71536303	.	T	G	.	.	MAF_INRAE=26.582;MAF_USDA=11.475
NC_035084.1	71536327	.	A	T	.	.	MAF_INRAE=18.987;MAF_USDA=7.647
NC_035084.1	71536347	.	T	C	.	.	MAF_INRAE=18.987;MAF_USDA=34.706
NC_035084.1	71536420	.	A	G	.	.	MAF_USDA=5.294
NC_035084.1	71536426	.	C	T	.	.	MAF_INRAE=11.392;MAF_USDA=11.176
NC_035084.1	71536437	.	T	G	.	.	MAF_INRAE=31.013;MAF_USDA=29.412
NC_035084.1	71536471	.	T	G	.	.	MAF_INRAE=42.405;MAF_USDA=21.765
NC_035084.1	71536517	.	C	A	.	.	MAF_INRAE=19.62;MAF_USDA=9.412
NC_035084.1	71536546	.	T	C	.	.	MAF_INRAE=11.392;MAF_USDA=11.176
NC_035084.1	71536551	.	C	A	.	.	MAF_USDA=7.059
NC_035084.1	71536553	.	G	A	.	.	MAF_USDA=1.639
NC_035084.1	71536564	.	C	T	.	.	MAF_INRAE=34.81;MAF_USDA=9.412
NC_035084.1	71536647	.	C	T	.	.	MAF_INRAE=26.582;MAF_USDA=11.475
NC_035084.1	71536675	.	G	A	.	.	MAF_INRAE=18.987;MAF_USDA=7.647
NC_035084.1	71536698	.	A	C	.	.	MAF_INRAE=41.772;MAF_USDA=20.0
NC_035084.1	71536735	.	G	A	.	.	MAF_INRAE=11.392;MAF_USDA=11.176
NC_035084.1	71536826	.	A	T	.	.	MAF_USDA=2.459
NC_035084.1	71536841	.	T	G	.	.	MAF_INRAE=9.167;MAF_USDA=6.471
NC_035084.1	71536847	.	T	G	.	.	MAF_INRAE=42.405;MAF_USDA=20.0
NC_035084.1	71536935	.	G	C	.	.	MAF_USDA=2.5
NC_035084.1	71536959	.	C	T	.	.	MAF_INRAE=34.177;MAF_USDA=26.19
NC_035084.1	71536976	.	G	A	.	.	MAF_USDA=1.667
NC_035084.1	71536984	.	C	T	.	.	MAF_INRAE=16.456;MAF_USDA=9.167
NC_035084.1	71537049	.	T	G	.	.	MAF_USDA=22.917
NC_035084.1	71537313	.	T	C	.	.	MAF_USDA=41.667
NC_035084.1	71537340	.	A	G	.	.	MAF_USDA=6.25
NC_035084.1	71537345	.	G	A	.	.	MAF_USDA=10.417
NC_035084.1	71537352	.	G	A	.	.	MAF_USDA=6.25
NC_035084.1	71537432	.	A	G	.	.	MAF_USDA=31.25
NC_035084.1	71537460	.	A	G	.	.	MAF_USDA=25.0
NC_035084.1	71537488	.	T	G	.	.	MAF_USDA=6.25
NC_035084.1	71537584	.	G	A	.	.	MAF_USDA=16.667
NC_035084.1	71537655	.	C	A	.	.	MAF_USDA=10.417
NC_035084.1	71537703	.	G	A	.	.	MAF_USDA=20.833
NC_035084.1	71537877	.	A	C	.	.	MAF_USDA=8.537
NC_035084.1	71537945	.	A	T	.	.	MAF_USDA=39.583
NC_035084.1	71538244	.	C	T	.	.	MAF_USDA=39.344
NC_035084.1	71538261	.	G	A	.	.	MAF_INRAE=25.316;MAF_USDA=10.656
NC_035084.1	71538271	.	C	G	.	.	MAF_USDA=3.279
NC_035084.1	71538281	.	G	A	.	.	MAF_USDA=4.706
NC_035084.1	71538425	.	G	T	.	.	MAF_INRAE=42.405;MAF_USDA=25.294
NC_035084.1	71538493	.	A	C	.	.	MAF_INRAE=7.5;MAF_USDA=10.588
NC_035084.1	71538500	.	C	G	.	.	MAF_USDA=1.639
NC_035084.1	71538524	.	G	A	.	.	MAF_USDA=10.0
NC_035084.1	71538536	.	C	T	.	.	MAF_USDA=15.882
NC_035084.1	71538538	.	G	C	.	.	MAF_USDA=9.836
NC_035084.1	71538545	.	G	T	.	.	MAF_USDA=10.0
NC_035084.1	71538579	.	A	G	.	.	MAF_INRAE=5.0;MAF_USDA=1.639
NC_035084.1	71538583	.	C	A	.	.	MAF_INRAE=5.0;MAF_USDA=6.471
NC_035084.1	71538584	.	G	C	.	.	MAF_USDA=4.706
NC_035084.1	71538630	.	T	C	.	.	MAF_INRAE=25.949;MAF_USDA=13.934
NC_035084.1	71538636	.	C	T	.	.	MAF_INRAE=25.949;MAF_USDA=18.824
NC_035084.1	71538643	.	G	A	.	.	MAF_USDA=9.412
NC_035084.1	71538645	.	C	T	.	.	MAF_INRAE=25.949;MAF_USDA=10.656
NC_035084.1	71538837	.	C	G	.	.	MAF_USDA=10.588
NC_035084.1	71538878	.	G	C	.	.	MAF_USDA=2.459
NC_035084.1	71538956	.	A	C	.	.	MAF_INRAE=11.667
NC_035084.1	71538960	.	T	G	.	.	MAF_INRAE=11.667
NC_035084.1	71538966	.	C	T	.	.	MAF_USDA=2.459
NC_035084.1	71538981	.	A	G	.	.	MAF_INRAE=36.667;MAF_USDA=16.667
NC_035084.1	71538999	.	T	C	.	.	MAF_USDA=3.279
NC_035084.1	71539014	.	T	C	.	.	MAF_INRAE=35.833;MAF_USDA=28.235
NC_035084.1	71539025	.	G	A	.	.	MAF_USDA=1.639
NC_035084.1	71539038	.	C	G	.	.	MAF_INRAE=27.5;MAF_USDA=9.836
NC_035084.1	71539068	.	T	C	.	.	MAF_INRAE=36.667;MAF_USDA=17.647
NC_035084.1	71539074	.	C	G	.	.	MAF_INRAE=5.833;MAF_USDA=39.412
NC_035084.1	71539089	.	G	A	.	.	MAF_USDA=1.639
NC_035084.1	71539095	.	G	A	.	.	MAF_USDA=2.459
NC_035084.1	71539096	.	A	G	.	.	MAF_USDA=2.459
NC_035084.1	71539119	.	C	T	.	.	MAF_INRAE=25.949;MAF_USDA=11.667
NC_035084.1	71539236	.	A	G	.	.	MAF_INRAE=42.405;MAF_USDA=42.941
NC_035084.1	71539391	.	C	G	.	.	MAF_USDA=9.836
NC_035084.1	71539440	.	A	T	.	.	MAF_USDA=4.098
NC_035084.1	71539534	.	G	A	.	.	MAF_USDA=19.672
NC_035084.1	71539535	.	C	A	.	.	MAF_USDA=19.672
NC_035084.1	71539554	.	T	G	.	.	MAF_USDA=1.639
NC_035084.1	71539561	.	C	T	.	.	MAF_INRAE=10.127;MAF_USDA=9.836
NC_035084.1	71539566	.	G	A	.	.	MAF_USDA=1.639
NC_035084.1	71539578	.	C	T	.	.	MAF_USDA=1.667
NC_035084.1	71539586	.	T	G	.	.	MAF_USDA=1.639
NC_035084.1	71539593	.	C	A	.	.	MAF_USDA=2.459
NC_035084.1	71539637	.	A	T	.	.	MAF_USDA=8.333
NC_035084.1	71539672	.	T	A	.	.	MAF_INRAE=10.127;MAF_USDA=7.377
NC_035084.1	71539673	.	G	T	.	.	MAF_INRAE=11.667;MAF_USDA=7.377
NC_035084.1	71539686	.	A	T	.	.	MAF_INRAE=10.127;MAF_USDA=8.197
NC_035084.1	71539687	.	A	C	.	.	MAF_USDA=2.459
NC_035084.1	71539706	.	T	C	.	.	MAF_USDA=12.5
NC_035084.1	71539708	.	A	C	.	.	MAF_USDA=12.5
NC_035084.1	71539752	.	C	A	.	.	MAF_INRAE=26.582;MAF_USDA=49.18
NC_035084.1	71539828	.	A	T	.	.	MAF_USDA=8.824
NC_035084.1	71539848	.	C	T	.	.	MAF_INRAE=41.772;MAF_USDA=20.0
NC_035084.1	71540072	.	A	G	.	.	MAF_INRAE=16.456;MAF_USDA=42.5
NC_035084.1	71540113	.	T	A	.	.	MAF_USDA=2.5
NC_035084.1	71540232	.	G	A	.	.	MAF_USDA=10.588
NC_035084.1	71540418	.	A	T	.	.	MAF_USDA=11.176
NC_035084.1	71540430	.	T	C	.	.	MAF_INRAE=10.127;MAF_USDA=8.197
NC_035084.1	71540437	.	T	A	.	.	MAF_INRAE=16.456;MAF_USDA=41.803
NC_035084.1	71540466	.	G	T	.	.	MAF_INRAE=10.127;MAF_USDA=8.197
NC_035084.1	71540588	.	C	A	.	.	MAF_USDA=1.639
NC_035084.1	71540696	.	T	C	.	.	MAF_INRAE=16.456;MAF_USDA=40.164
NC_035084.1	71540734	.	A	G	.	.	MAF_INRAE=10.127;MAF_USDA=7.377
NC_035084.1	71540747	.	C	A	.	.	MAF_USDA=10.0
NC_035084.1	71540756	.	G	T	.	.	MAF_USDA=2.459
NC_035084.1	71540777	.	T	A	.	.	MAF_USDA=10.0
NC_035084.1	71540817	.	G	A	.	.	MAF_USDA=4.098
NC_035084.1	71540904	.	C	A	.	.	MAF_USDA=8.824
NC_035084.1	71540930	.	C	T	.	.	MAF_INRAE=10.127;MAF_USDA=8.197
NC_035084.1	71540933	.	G	A	.	.	MAF_INRAE=6.667
NC_035084.1	71540953	.	T	C	.	.	MAF_INRAE=10.127;MAF_USDA=9.016
NC_035084.1	71540957	.	C	T	.	.	MAF_INRAE=16.456;MAF_USDA=9.016
NC_035084.1	71541026	.	A	G	.	.	MAF_INRAE=42.405;MAF_USDA=16.471
NC_035084.1	71541032	.	A	G	.	.	MAF_INRAE=10.127;MAF_USDA=9.016
NC_035084.1	71541073	.	G	T	.	.	MAF_USDA=1.639
NC_035084.1	71541075	.	T	C	.	.	MAF_USDA=2.941
NC_035084.1	71541145	.	T	C	.	.	MAF_INRAE=17.089;MAF_USDA=41.803
NC_035084.1	71541149	.	G	T	.	.	MAF_USDA=1.639
NC_035084.1	71541161	.	G	A	.	.	MAF_INRAE=10.127;MAF_USDA=9.016
NC_035084.1	71541194	.	C	T	.	.	MAF_USDA=11.765
NC_035084.1	71541223	.	G	A	.	.	MAF_INRAE=42.405;MAF_USDA=20.0
NC_035084.1	71541263	.	G	C	.	.	MAF_INRAE=10.127;MAF_USDA=9.016
NC_035084.1	71541291	.	G	A	.	.	MAF_INRAE=3.797
NC_035084.1	71541308	.	T	A	.	.	MAF_INRAE=10.127;MAF_USDA=9.016
NC_035084.1	71541343	.	G	A	.	.	MAF_USDA=11.765
NC_035084.1	71541371	.	A	G	.	.	MAF_USDA=2.459
NC_035084.1	71541389	.	G	A	.	.	MAF_INRAE=3.797
NC_035084.1	71541532	.	T	C	.	.	MAF_INRAE=16.456;MAF_USDA=41.803
NC_035084.1	71541534	.	C	T	.	.	MAF_USDA=4.098
NC_035084.1	71541545	.	C	T	.	.	MAF_USDA=1.639
NC_035084.1	71541594	.	C	T	.	.	MAF_USDA=4.098
NC_035084.1	71541604	.	G	A	.	.	MAF_USDA=7.059
NC_035084.1	71541642	.	C	A	.	.	MAF_INRAE=10.127;MAF_USDA=9.016
NC_035084.1	71541646	.	A	T	.	.	MAF_USDA=14.583
NC_035084.1	71541658	.	G	A	.	.	MAF_USDA=1.639
NC_035084.1	71541665	.	G	A	.	.	MAF_USDA=2.459
NC_035084.1	71541675	.	C	T	.	.	MAF_USDA=1.639
NC_035084.1	71541705	.	T	C	.	.	MAF_INRAE=10.127;MAF_USDA=9.016
NC_035084.1	71541715	.	G	A	.	.	MAF_INRAE=10.127;MAF_USDA=9.016
NC_035084.1	71541722	.	G	A	.	.	MAF_INRAE=10.127;MAF_USDA=9.016
NC_035084.1	71541726	.	C	G	.	.	MAF_USDA=20.0
NC_035084.1	71541747	.	G	A	.	.	MAF_USDA=11.765
NC_035084.1	71541762	.	G	C	.	.	MAF_USDA=11.765
NC_035084.1	71541764	.	A	C	.	.	MAF_INRAE=29.747;MAF_USDA=8.235
NC_035084.1	71541784	.	T	A	.	.	MAF_USDA=11.31
NC_035084.1	71541870	.	G	A	.	.	MAF_INRAE=23.418;MAF_USDA=9.412
NC_035084.1	71541941	.	C	A	.	.	MAF_USDA=1.639
NC_035084.1	71541986	.	C	T	.	.	MAF_INRAE=6.329
NC_035084.1	71542024	.	C	T	.	.	MAF_INRAE=29.747;MAF_USDA=7.738
NC_035084.1	71542027	.	C	T	.	.	MAF_USDA=2.459
NC_035084.1	71542034	.	A	G	.	.	MAF_INRAE=8.861;MAF_USDA=8.197
NC_035084.1	71542129	.	C	T	.	.	MAF_USDA=3.279
NC_035084.1	71542263	.	G	A	.	.	MAF_INRAE=30.38;MAF_USDA=21.176
NC_035084.1	71542275	.	G	T	.	.	MAF_INRAE=10.127;MAF_USDA=9.016
NC_035084.1	71542283	.	A	G	.	.	MAF_INRAE=35.443;MAF_USDA=8.824
NC_035084.1	71542340	.	C	T	.	.	MAF_INRAE=10.127;MAF_USDA=9.836
NC_035084.1	71542357	.	A	G	.	.	MAF_USDA=1.639
NC_035084.1	71542372	.	G	T	.	.	MAF_INRAE=35.443;MAF_USDA=8.824
NC_035084.1	71542374	.	A	C	.	.	MAF_USDA=2.083
NC_035084.1	71542379	.	C	A	.	.	MAF_INRAE=15.19;MAF_USDA=1.639
NC_035084.1	71542429	.	G	A	.	.	MAF_USDA=27.869
NC_035084.1	71542488	.	G	A	.	.	MAF_USDA=1.667
NC_035084.1	71542508	.	G	A	.	.	MAF_USDA=11.905
NC_035084.1	71542542	.	G	A	.	.	MAF_USDA=29.167
NC_035084.1	71545128	.	G	A	.	.	MAF_INRAE=15.789;MAF_USDA=7.5
NC_035084.1	71545137	.	C	G	.	.	MAF_USDA=10.119
NC_035084.1	71545144	.	G	C	.	.	MAF_USDA=2.459
NC_035084.1	71545195	.	G	A	.	.	MAF_USDA=2.459
NC_035084.1	71545273	.	G	A	.	.	MAF_USDA=13.115
NC_035084.1	71545296	.	C	T	.	.	MAF_INRAE=8.861;MAF_USDA=7.377
NC_035084.1	71545303	.	G	A	.	.	MAF_INRAE=43.038;MAF_USDA=38.235
NC_035084.1	71545351	.	C	T	.	.	MAF_INRAE=47.368;MAF_USDA=12.5
NC_035084.1	71545477	.	T	A	.	.	MAF_INRAE=10.127;MAF_USDA=9.016
NC_035084.1	71545512	.	A	C	.	.	MAF_USDA=2.459
NC_035084.1	71545551	.	T	A	.	.	MAF_USDA=4.918
NC_035084.1	71545701	.	C	T	.	.	MAF_USDA=4.098
NC_035084.1	71545706	.	A	T	.	.	MAF_USDA=1.639
NC_035084.1	71545740	.	G	A	.	.	MAF_USDA=3.529
NC_035084.1	71545748	.	T	C	.	.	MAF_INRAE=10.127;MAF_USDA=7.377
NC_035084.1	71545749	.	C	A	.	.	MAF_USDA=1.639
NC_035084.1	71545756	.	G	A	.	.	MAF_INRAE=30.38;MAF_USDA=8.824
NC_035084.1	71545759	.	C	A	.	.	MAF_INRAE=11.667
NC_035084.1	71545802	.	G	A	.	.	MAF_INRAE=26.582;MAF_USDA=47.5
NC_035084.1	71545841	.	C	T	.	.	MAF_INRAE=30.38;MAF_USDA=8.824
NC_035084.1	71545868	.	C	T	.	.	MAF_USDA=4.098
NC_035084.1	71545904	.	G	A	.	.	MAF_INRAE=15.19;MAF_USDA=1.639
NC_035084.1	71545921	.	T	A	.	.	MAF_INRAE=9.167;MAF_USDA=7.647
NC_035084.1	71545938	.	C	A	.	.	MAF_INRAE=10.127;MAF_USDA=8.197
NC_035084.1	71545942	.	T	G	.	.	MAF_INRAE=16.667;MAF_USDA=40.164
NC_035084.1	71545990	.	C	T	.	.	MAF_INRAE=26.582;MAF_USDA=49.18
NC_035084.1	71545999	.	G	A	.	.	MAF_INRAE=42.405;MAF_USDA=20.588
NC_035084.1	71546027	.	C	A	.	.	MAF_USDA=6.557
NC_035084.1	71546074	.	G	A	.	.	MAF_USDA=3.279
NC_035084.1	71546100	.	G	A	.	.	MAF_INRAE=15.789
NC_035084.1	71546116	.	C	T	.	.	MAF_INRAE=27.215
NC_035084.1	71546117	.	G	A	.	.	MAF_INRAE=16.456;MAF_USDA=2.459
NC_035084.1	71546171	.	C	T	.	.	MAF_USDA=1.639
NC_035084.1	71546188	.	C	A	.	.	MAF_INRAE=10.127;MAF_USDA=9.016
NC_035084.1	71546198	.	G	T	.	.	MAF_USDA=8.824
NC_035084.1	71546226	.	C	A	.	.	MAF_INRAE=47.368;MAF_USDA=37.5
NC_035084.1	71546230	.	G	A	.	.	MAF_USDA=29.167
NC_035084.1	71546284	.	A	T	.	.	MAF_USDA=6.557
NC_035084.1	71546309	.	C	A	.	.	MAF_USDA=2.459
NC_035084.1	71546330	.	C	T	.	.	MAF_INRAE=10.759;MAF_USDA=5.738
NC_035084.1	71546392	.	A	T	.	.	MAF_INRAE=10.127;MAF_USDA=7.377
NC_035084.1	71546398	.	G	T	.	.	MAF_INRAE=10.127;MAF_USDA=8.197
NC_035084.1	71546462	.	G	A	.	.	MAF_USDA=4.918
NC_035084.1	71546490	.	C	A	.	.	MAF_USDA=1.639
NC_035084.1	71546496	.	C	T	.	.	MAF_INRAE=36.076;MAF_USDA=8.824
NC_035084.1	71546536	.	T	C	.	.	MAF_INRAE=16.456;MAF_USDA=40.984
NC_035084.1	71546565	.	G	A	.	.	MAF_USDA=8.824
NC_035084.1	71546570	.	C	T	.	.	MAF_USDA=4.918
NC_035084.1	71546571	.	G	A	.	.	MAF_INRAE=9.167;MAF_USDA=7.647
NC_035084.1	71546671	.	G	A	.	.	MAF_INRAE=18.354;MAF_USDA=7.647
NC_035084.1	71546695	.	A	C	.	.	MAF_USDA=1.639
NC_035084.1	71546704	.	G	A	.	.	MAF_USDA=2.459
NC_035084.1	71546726	.	C	T	.	.	MAF_INRAE=9.494;MAF_USDA=8.197
NC_035084.1	71546743	.	C	G	.	.	MAF_INRAE=9.494;MAF_USDA=9.016
NC_035084.1	71546768	.	C	T	.	.	MAF_INRAE=15.823;MAF_USDA=2.459
NC_035084.1	71546844	.	A	T	.	.	MAF_USDA=4.918
NC_035084.1	71546845	.	C	T	.	.	MAF_USDA=4.918
NC_035084.1	71546852	.	C	T	.	.	MAF_INRAE=5.696
NC_035084.1	71546856	.	G	T	.	.	MAF_USDA=4.918
NC_035084.1	71546870	.	G	A	.	.	MAF_USDA=11.176
NC_035084.1	71546896	.	C	T	.	.	MAF_INRAE=30.38;MAF_USDA=8.824
NC_035084.1	71546915	.	G	A	.	.	MAF_INRAE=42.405;MAF_USDA=15.882
NC_035084.1	71546943	.	T	G	.	.	MAF_INRAE=16.456;MAF_USDA=40.984
NC_035084.1	71546944	.	T	C	.	.	MAF_INRAE=16.667;MAF_USDA=40.984
NC_035084.1	71546984	.	A	C	.	.	MAF_INRAE=16.456
NC_035084.1	71546985	.	G	T	.	.	MAF_INRAE=11.667;MAF_USDA=9.016
NC_035084.1	71547054	.	C	A	.	.	MAF_USDA=12.5
NC_035084.1	71547076	.	G	A	.	.	MAF_USDA=4.098
NC_035084.1	71547138	.	T	A	.	.	MAF_USDA=1.639
NC_035084.1	71547150	.	T	C	.	.	MAF_INRAE=10.127
NC_035084.1	71547159	.	G	T	.	.	MAF_USDA=2.976
NC_035084.1	71547227	.	A	T	.	.	MAF_USDA=1.639
NC_035084.1	71547317	.	C	A	.	.	MAF_INRAE=10.127;MAF_USDA=9.016
NC_035084.1	71547376	.	C	A	.	.	MAF_INRAE=10.127;MAF_USDA=8.197
NC_035084.1	71547432	.	C	A	.	.	MAF_USDA=8.197
NC_035084.1	71547439	.	C	T	.	.	MAF_USDA=6.557
NC_035084.1	71547465	.	G	A	.	.	MAF_USDA=10.0
NC_035084.1	71547470	.	T	C	.	.	MAF_USDA=6.557
NC_035084.1	71547507	.	T	C	.	.	MAF_USDA=7.377
NC_035084.1	71547509	.	T	G	.	.	MAF_USDA=6.557
NC_035084.1	71547564	.	A	G	.	.	MAF_USDA=4.918
NC_035084.1	71547573	.	G	T	.	.	MAF_INRAE=10.127;MAF_USDA=8.197
NC_035084.1	71547578	.	C	T	.	.	MAF_INRAE=10.127;MAF_USDA=8.197
NC_035084.1	71547579	.	G	A	.	.	MAF_USDA=1.639
NC_035084.1	71547641	.	G	T	.	.	MAF_INRAE=7.5
NC_035084.1	71547644	.	A	G	.	.	MAF_USDA=2.459
NC_035084.1	71547680	.	G	A	.	.	MAF_INRAE=42.405;MAF_USDA=19.412
NC_035084.1	71547722	.	C	T	.	.	MAF_USDA=3.279
NC_035084.1	71547732	.	G	A	.	.	MAF_INRAE=30.38;MAF_USDA=20.588
NC_035084.1	71547801	.	G	A	.	.	MAF_USDA=2.459
NC_035084.1	71547806	.	T	G	.	.	MAF_INRAE=10.127;MAF_USDA=9.016
NC_035084.1	71547854	.	G	A	.	.	MAF_INRAE=8.333;MAF_USDA=4.098
NC_035084.1	71547855	.	G	T	.	.	MAF_INRAE=8.333;MAF_USDA=4.098
NC_035084.1	71547870	.	T	A	.	.	MAF_INRAE=16.456;MAF_USDA=37.705
NC_035084.1	71547880	.	G	A	.	.	MAF_USDA=3.279
NC_035084.1	71547922	.	G	A	.	.	MAF_INRAE=35.443;MAF_USDA=7.738
NC_035084.1	71547930	.	C	T	.	.	MAF_USDA=5.294
NC_035084.1	71547946	.	C	A	.	.	MAF_USDA=25.41
NC_035084.1	71548013	.	A	C	.	.	MAF_INRAE=9.167;MAF_USDA=7.647
NC_035084.1	71548160	.	T	G	.	.	MAF_INRAE=10.127;MAF_USDA=8.197
NC_035084.1	71548229	.	C	A	.	.	MAF_INRAE=26.582;MAF_USDA=36.471
NC_035084.1	71548232	.	T	G	.	.	MAF_INRAE=29.167;MAF_USDA=25.294
NC_035084.1	71548306	.	T	G	.	.	MAF_USDA=22.353
NC_035084.1	71548308	.	A	C	.	.	MAF_INRAE=10.127;MAF_USDA=9.016
NC_035084.1	71548373	.	T	C	.	.	MAF_INRAE=10.127;MAF_USDA=8.197
NC_035084.1	71548461	.	C	A	.	.	MAF_INRAE=16.456;MAF_USDA=36.885
NC_035084.1	71548539	.	G	T	.	.	MAF_USDA=18.75
NC_035084.1	71548571	.	A	T	.	.	MAF_USDA=9.016
NC_035084.1	71548590	.	C	T	.	.	MAF_INRAE=9.494;MAF_USDA=9.016
NC_035084.1	71548604	.	A	C	.	.	MAF_INRAE=12.025;MAF_USDA=2.083
NC_035084.1	71548614	.	G	A	.	.	MAF_USDA=2.459
NC_035084.1	71548619	.	T	G	.	.	MAF_USDA=29.412
NC_035084.1	71548639	.	A	C	.	.	MAF_USDA=2.459
NC_035084.1	71548754	.	G	A	.	.	MAF_USDA=1.639
NC_035084.1	71548766	.	T	A	.	.	MAF_INRAE=10.127;MAF_USDA=9.016
NC_035084.1	71548772	.	T	G	.	.	MAF_USDA=2.459
NC_035084.1	71548853	.	C	T	.	.	MAF_USDA=4.918
NC_035084.1	71549088	.	T	C	.	.	MAF_INRAE=16.456;MAF_USDA=38.824
NC_035084.1	71549201	.	T	C	.	.	MAF_INRAE=10.127;MAF_USDA=20.492
NC_035084.1	71549202	.	C	T	.	.	MAF_INRAE=11.667;MAF_USDA=9.016
NC_035084.1	71549225	.	T	C	.	.	MAF_USDA=11.475
NC_035084.1	71549261	.	A	G	.	.	MAF_USDA=2.941
NC_035084.1	71549491	.	T	G	.	.	MAF_USDA=4.098
NC_035084.1	71549495	.	A	G	.	.	MAF_USDA=12.5
NC_035084.1	71549580	.	G	A	.	.	MAF_USDA=10.656
NC_035084.1	71549626	.	T	A	.	.	MAF_USDA=24.118
NC_035084.1	71549628	.	A	G	.	.	MAF_USDA=1.639
NC_035084.1	71549638	.	C	A	.	.	MAF_USDA=2.459
NC_035084.1	71549711	.	T	G	.	.	MAF_INRAE=10.127;MAF_USDA=7.377
NC_035084.1	71549723	.	G	A	.	.	MAF_USDA=20.833
NC_035084.1	71549752	.	G	T	.	.	MAF_USDA=1.639
NC_035084.1	71549799	.	A	G	.	.	MAF_INRAE=27.215;MAF_USDA=45.882
NC_035084.1	71549808	.	C	A	.	.	MAF_USDA=4.918
NC_035084.1	71549813	.	G	A	.	.	MAF_INRAE=10.127;MAF_USDA=8.197
NC_035084.1	71549925	.	T	C	.	.	MAF_USDA=11.176
NC_035084.1	71550005	.	C	G	.	.	MAF_USDA=1.639
NC_035084.1	71550015	.	C	T	.	.	MAF_INRAE=10.127
NC_035084.1	71550099	.	C	A	.	.	MAF_USDA=12.295
NC_035084.1	71550268	.	C	A	.	.	MAF_USDA=29.412
NC_035084.1	71550305	.	A	T	.	.	MAF_USDA=1.639
NC_035084.1	71550355	.	G	T	.	.	MAF_INRAE=16.456;MAF_USDA=9.016
NC_035084.1	71550389	.	T	G	.	.	MAF_USDA=7.647
NC_035084.1	71550392	.	A	T	.	.	MAF_USDA=10.656
NC_035084.1	71550474	.	G	C	.	.	MAF_USDA=8.235
NC_035084.1	71550497	.	A	T	.	.	MAF_USDA=2.459
NC_035084.1	71550521	.	G	A	.	.	MAF_INRAE=10.127;MAF_USDA=9.016
NC_035084.1	71550582	.	G	A	.	.	MAF_INRAE=10.127;MAF_USDA=9.016
NC_035084.1	71550595	.	T	C	.	.	MAF_USDA=1.639
NC_035084.1	71550766	.	T	C	.	.	MAF_USDA=1.639
NC_035084.1	71550864	.	C	T	.	.	MAF_USDA=1.639
NC_035084.1	71551032	.	T	C	.	.	MAF_USDA=2.459
NC_035084.1	71551082	.	A	T	.	.	MAF_USDA=10.417
NC_035084.1	71551107	.	C	T	.	.	MAF_INRAE=27.215;MAF_USDA=27.647
NC_035084.1	71551113	.	C	G	.	.	MAF_USDA=2.083
NC_035084.1	71551172	.	T	C	.	.	MAF_INRAE=8.333;MAF_USDA=12.295
NC_035084.1	71551329	.	G	T	.	.	MAF_USDA=1.639
NC_035084.1	71551334	.	G	A	.	.	MAF_INRAE=7.5
NC_035084.1	71551364	.	G	T	.	.	MAF_USDA=1.639
NC_035084.1	71551452	.	A	T	.	.	MAF_USDA=8.824
NC_035084.1	71551477	.	G	A	.	.	MAF_USDA=1.639
NC_035084.1	71551535	.	A	G	.	.	MAF_USDA=12.353
NC_035084.1	71551547	.	T	C	.	.	MAF_USDA=4.098
NC_035084.1	71551660	.	T	C	.	.	MAF_USDA=4.918
NC_035084.1	71551714	.	C	T	.	.	MAF_USDA=1.639
NC_035084.1	71551740	.	C	A	.	.	MAF_INRAE=9.494;MAF_USDA=9.016
NC_035084.1	71551802	.	C	A	.	.	MAF_USDA=1.639
NC_035084.1	71551822	.	A	C,T	.	.	MAF_INRAE=10.526
NC_035084.1	71551823	.	C	T	.	.	MAF_USDA=9.836
NC_035084.1	71551828	.	C	T	.	.	MAF_USDA=4.098
NC_035084.1	71551889	.	A	C	.	.	MAF_INRAE=26.582;MAF_USDA=43.529
NC_035084.1	71551965	.	C	T	.	.	MAF_INRAE=16.456;MAF_USDA=30.0
NC_035084.1	71552047	.	G	A	.	.	MAF_INRAE=10.127
NC_035084.1	71552049	.	C	T	.	.	MAF_USDA=3.279
NC_035084.1	71552092	.	T	C	.	.	MAF_USDA=9.016
NC_035084.1	71552111	.	G	T	.	.	MAF_INRAE=23.684;MAF_USDA=47.561
NC_035084.1	71552120	.	T	A	.	.	MAF_INRAE=23.684;MAF_USDA=10.87
NC_035084.1	71552459	.	T	G	.	.	MAF_INRAE=5.263
NC_035084.1	71552472	.	T	A	.	.	MAF_USDA=48.81
NC_035084.1	71552493	.	C	A	.	.	MAF_USDA=1.639
NC_035084.1	71552506	.	T	C	.	.	MAF_USDA=1.639
NC_035084.1	71552531	.	T	A	.	.	MAF_USDA=1.639
NC_035084.1	71552562	.	A	G	.	.	MAF_USDA=9.167
NC_035084.1	71552609	.	C	T	.	.	MAF_INRAE=26.582;MAF_USDA=44.706
NC_035084.1	71552734	.	T	A	.	.	MAF_INRAE=10.127;MAF_USDA=7.377
NC_035084.1	71552756	.	T	A	.	.	MAF_INRAE=25.949;MAF_USDA=44.118
NC_035084.1	71552764	.	A	C	.	.	MAF_USDA=9.016
NC_035084.1	71552782	.	T	C	.	.	MAF_INRAE=10.127;MAF_USDA=6.557
NC_035084.1	71552783	.	G	T	.	.	MAF_INRAE=16.456;MAF_USDA=31.765
NC_035084.1	71552785	.	C	T	.	.	MAF_USDA=2.459
NC_035084.1	71552892	.	C	T	.	.	MAF_INRAE=10.127;MAF_USDA=18.033
NC_035084.1	71552929	.	C	G	.	.	MAF_USDA=2.459
NC_035084.1	71552999	.	T	G	.	.	MAF_USDA=9.016
NC_035084.1	71553017	.	T	C	.	.	MAF_INRAE=26.582;MAF_USDA=44.706
NC_035084.1	71553061	.	T	C	.	.	MAF_INRAE=10.127;MAF_USDA=19.672
NC_035084.1	71553081	.	C	T	.	.	MAF_INRAE=16.456;MAF_USDA=2.459
NC_035084.1	71553097	.	T	C	.	.	MAF_USDA=3.279
NC_035084.1	71553125	.	C	G	.	.	MAF_INRAE=16.456;MAF_USDA=31.176
NC_035084.1	71553134	.	C	G	.	.	MAF_INRAE=16.456;MAF_USDA=31.765
NC_035084.1	71553177	.	G	T	.	.	MAF_USDA=2.459
NC_035084.1	71553189	.	T	A	.	.	MAF_USDA=3.279
NC_035084.1	71553265	.	T	G	.	.	MAF_INRAE=18.987;MAF_USDA=13.529
NC_035084.1	71553331	.	T	A	.	.	MAF_USDA=2.459
NC_035084.1	71553390	.	A	G	.	.	MAF_INRAE=9.494;MAF_USDA=8.197
NC_035084.1	71553425	.	T	G	.	.	MAF_USDA=1.639
NC_035084.1	71553439	.	A	C	.	.	MAF_USDA=2.459
NC_035084.1	71553485	.	C	T	.	.	MAF_INRAE=10.127;MAF_USDA=9.412
NC_035084.1	71553486	.	G	A	.	.	MAF_INRAE=1.667;MAF_USDA=11.176
NC_035084.1	71553517	.	A	T	.	.	MAF_INRAE=27.848;MAF_USDA=45.882
NC_035084.1	71553524	.	G	T	.	.	MAF_USDA=11.176
NC_035084.1	71553539	.	G	C	.	.	MAF_INRAE=10.127;MAF_USDA=9.016
NC_035084.1	71553550	.	T	G	.	.	MAF_INRAE=10.127;MAF_USDA=9.016
NC_035084.1	71553556	.	C	G	.	.	MAF_USDA=8.197
NC_035084.1	71553681	.	T	G	.	.	MAF_USDA=10.588
NC_035084.1	71553732	.	T	C	.	.	MAF_INRAE=10.127;MAF_USDA=8.197
NC_035084.1	71553899	.	A	G	.	.	MAF_USDA=7.647
NC_035084.1	71553901	.	G	A	.	.	MAF_INRAE=5.263;MAF_USDA=8.197
NC_035084.1	71553915	.	A	G	.	.	MAF_INRAE=26.582;MAF_USDA=28.235
NC_035084.1	71553927	.	G	A	.	.	MAF_USDA=9.016
NC_035084.1	71553952	.	C	A	.	.	MAF_INRAE=26.582;MAF_USDA=41.463
NC_035084.1	71553984	.	A	T	.	.	MAF_USDA=2.586
NC_035084.1	71554030	.	C	G	.	.	MAF_INRAE=10.127;MAF_USDA=7.627
NC_035084.1	71554087	.	G	A	.	.	MAF_USDA=2.459
NC_035084.1	71554135	.	C	T	.	.	MAF_USDA=2.459
NC_035084.1	71554146	.	T	A	.	.	MAF_USDA=17.213
NC_035084.1	71554152	.	C	T	.	.	MAF_USDA=16.393
NC_035084.1	71554157	.	C	T	.	.	MAF_USDA=12.941
NC_035084.1	71554164	.	G	T	.	.	MAF_USDA=9.412
NC_035084.1	71554208	.	A	G	.	.	MAF_USDA=1.639
NC_035084.1	71554225	.	G	T	.	.	MAF_INRAE=4.43;MAF_USDA=2.083
NC_035084.1	71554230	.	A	T	.	.	MAF_USDA=1.639
NC_035084.1	71554234	.	G	A	.	.	MAF_USDA=1.639
NC_035084.1	71554239	.	C	A	.	.	MAF_USDA=4.098
NC_035084.1	71554260	.	A	G	.	.	MAF_USDA=12.5
NC_035084.1	71554266	.	C	T	.	.	MAF_INRAE=7.5;MAF_USDA=31.25
NC_035084.1	71554318	.	C	A	.	.	MAF_INRAE=1.667
NC_035084.1	71554333	.	A	C	.	.	MAF_INRAE=30.833;MAF_USDA=50.0
NC_035084.1	71554352	.	C	A	.	.	MAF_INRAE=9.494;MAF_USDA=8.197
NC_035084.1	71554360	.	G	A	.	.	MAF_USDA=7.059
NC_035084.1	71554365	.	G	T	.	.	MAF_USDA=22.951
NC_035084.1	71554382	.	G	A	.	.	MAF_USDA=5.738
NC_035084.1	71554506	.	T	C	.	.	MAF_INRAE=9.167;MAF_USDA=10.588
NC_035084.1	71554540	.	T	A	.	.	MAF_USDA=3.279
NC_035084.1	71554551	.	G	T	.	.	MAF_USDA=4.098
NC_035084.1	71554594	.	G	C	.	.	MAF_INRAE=9.167;MAF_USDA=10.588
NC_035084.1	71554611	.	A	T	.	.	MAF_INRAE=16.456;MAF_USDA=24.706
NC_035084.1	71554674	.	A	T	.	.	MAF_USDA=1.639
NC_035084.1	71554701	.	T	C	.	.	MAF_INRAE=15.823;MAF_USDA=23.529
NC_035084.1	71554729	.	C	A	.	.	MAF_USDA=4.098
NC_035084.1	71554908	.	C	T	.	.	MAF_INRAE=3.333
NC_035084.1	71554920	.	T	G	.	.	MAF_INRAE=3.333
NC_035084.1	71554984	.	T	A	.	.	MAF_INRAE=7.5;MAF_USDA=9.016
NC_035084.1	71555039	.	C	A	.	.	MAF_INRAE=20.886;MAF_USDA=32.941
NC_035084.1	71555139	.	C	T	.	.	MAF_INRAE=3.797
NC_035084.1	71555149	.	A	T	.	.	MAF_INRAE=3.797
NC_035084.1	71555174	.	G	A	.	.	MAF_USDA=8.197
NC_035084.1	71555262	.	T	C	.	.	MAF_INRAE=2.5
NC_035084.1	71555274	.	C	T	.	.	MAF_USDA=1.639
NC_035084.1	71555295	.	C	T	.	.	MAF_INRAE=9.167
NC_035084.1	71555296	.	C	T	.	.	MAF_INRAE=28.333
NC_035084.1	71555310	.	G	T	.	.	MAF_INRAE=27.5
NC_035084.1	71555314	.	G	A	.	.	MAF_INRAE=12.5
NC_035084.1	71555317	.	C	A	.	.	MAF_INRAE=12.5
NC_035084.1	71555335	.	G	A	.	.	MAF_INRAE=9.494;MAF_USDA=8.197
NC_035084.1	71555338	.	T	G	.	.	MAF_INRAE=11.667
NC_035084.1	71555357	.	G	A	.	.	MAF_USDA=1.639
NC_035084.1	71555358	.	C	G	.	.	MAF_INRAE=5.0
NC_035084.1	71555402	.	T	A	.	.	MAF_INRAE=10.127;MAF_USDA=10.656
NC_035084.1	71555409	.	G	A	.	.	MAF_INRAE=27.215;MAF_USDA=31.765
NC_035084.1	71555438	.	C	A	.	.	MAF_USDA=29.412
NC_035084.1	71555565	.	A	G	.	.	MAF_USDA=1.639
NC_035084.1	71555639	.	T	C	.	.	MAF_USDA=1.639
NC_035084.1	71555674	.	A	G	.	.	MAF_INRAE=10.127;MAF_USDA=9.836
NC_035084.1	71555677	.	G	T	.	.	MAF_USDA=15.882
NC_035084.1	71555763	.	C	A	.	.	MAF_INRAE=8.333;MAF_USDA=11.765
NC_035084.1	71555786	.	C	A	.	.	MAF_INRAE=46.203;MAF_USDA=26.471
NC_035084.1	71555859	.	T	C	.	.	MAF_USDA=5.882
NC_035084.1	71555865	.	G	A	.	.	MAF_USDA=1.639
NC_035084.1	71555968	.	G	T	.	.	MAF_INRAE=18.987;MAF_USDA=8.235
NC_035084.1	71555997	.	T	G	.	.	MAF_USDA=12.5
NC_035084.1	71556006	.	C	T	.	.	MAF_INRAE=8.333;MAF_USDA=27.083
NC_035084.1	71556016	.	C	G	.	.	MAF_USDA=1.639
NC_035084.1	71556029	.	G	C	.	.	MAF_USDA=2.353
NC_035084.1	71556113	.	G	T	.	.	MAF_USDA=27.059
NC_035084.1	71556126	.	A	G	.	.	MAF_USDA=1.639
NC_035084.1	71556145	.	T	C	.	.	MAF_INRAE=10.127;MAF_USDA=9.016
NC_035084.1	71556152	.	C	T	.	.	MAF_INRAE=10.127;MAF_USDA=9.016
NC_035084.1	71556202	.	C	A	.	.	MAF_INRAE=10.127;MAF_USDA=29.412
NC_035084.1	71556205	.	C	A	.	.	MAF_INRAE=11.667;MAF_USDA=9.836
NC_035084.1	71556232	.	C	G	.	.	MAF_USDA=6.25
NC_035084.1	71556290	.	T	A	.	.	MAF_INRAE=9.494;MAF_USDA=9.836
NC_035084.1	71556291	.	G	T	.	.	MAF_INRAE=3.333
NC_035084.1	71556301	.	A	C	.	.	MAF_USDA=3.279
NC_035084.1	71556332	.	A	G	.	.	MAF_INRAE=10.127
NC_035084.1	71556408	.	C	A	.	.	MAF_INRAE=9.494
NC_035084.1	71556409	.	T	C	.	.	MAF_INRAE=10.833;MAF_USDA=9.836
NC_035084.1	71556426	.	G	A	.	.	MAF_USDA=2.459
NC_035084.1	71556445	.	T	A	.	.	MAF_USDA=2.459
NC_035084.1	71556528	.	C	T	.	.	MAF_USDA=29.412
NC_035084.1	71556544	.	T	A	.	.	MAF_USDA=5.738
NC_035084.1	71556570	.	A	G	.	.	MAF_INRAE=5.0;MAF_USDA=2.083
NC_035084.1	71556591	.	C	A	.	.	MAF_INRAE=2.5
NC_035084.1	71556596	.	G	A	.	.	MAF_INRAE=2.5
NC_035084.1	71556609	.	G	A	.	.	MAF_INRAE=10.127
NC_035084.1	71556625	.	T	C	.	.	MAF_INRAE=2.5
NC_035084.1	71556760	.	A	C	.	.	MAF_INRAE=10.127;MAF_USDA=9.836
NC_035084.1	71556770	.	C	A	.	.	MAF_USDA=1.639
NC_035084.1	71556887	.	A	T	.	.	MAF_INRAE=10.127;MAF_USDA=9.836
NC_035084.1	71556950	.	C	T	.	.	MAF_INRAE=25.949;MAF_USDA=25.882
NC_035084.1	71556956	.	G	A	.	.	MAF_INRAE=9.494;MAF_USDA=9.836
NC_035084.1	71556970	.	A	T	.	.	MAF_USDA=12.5
NC_035084.1	71556986	.	T	A	.	.	MAF_INRAE=9.494;MAF_USDA=10.588
NC_035084.1	71556996	.	C	T	.	.	MAF_USDA=23.529
NC_035084.1	71557002	.	C	T	.	.	MAF_INRAE=10.127;MAF_USDA=9.836
NC_035084.1	71557038	.	G	T	.	.	MAF_USDA=4.098
NC_035084.1	71557063	.	T	A	.	.	MAF_INRAE=5.263
NC_035084.1	71557164	.	C	A	.	.	MAF_INRAE=10.127;MAF_USDA=8.197
NC_035084.1	71557183	.	C	A	.	.	MAF_USDA=26.471
NC_035084.1	71557186	.	T	G	.	.	MAF_USDA=25.294
NC_035084.1	71557216	.	C	T	.	.	MAF_INRAE=9.494;MAF_USDA=9.016
NC_035084.1	71557277	.	G	T	.	.	MAF_USDA=1.639
NC_035084.1	71557288	.	A	G	.	.	MAF_USDA=6.557
NC_035084.1	71557306	.	C	A	.	.	MAF_INRAE=10.0;MAF_USDA=11.176
NC_035084.1	71557308	.	A	T	.	.	MAF_USDA=12.5
NC_035084.1	71557361	.	TTGA	TTGT	.	.	MAF_USDA=12.5
NC_035084.1	71557371	.	A	C	.	.	MAF_INRAE=5.063;MAF_USDA=16.393
NC_035084.1	71557377	.	T	A	.	.	MAF_USDA=2.083
NC_035084.1	71557393	.	A	G	.	.	MAF_USDA=26.471
NC_035084.1	71557416	.	T	A	.	.	MAF_USDA=12.5
NC_035084.1	71557448	.	C	T	.	.	MAF_USDA=12.5
NC_035084.1	71557481	.	G	A	.	.	MAF_USDA=12.5
NC_035084.1	71557513	.	A	G	.	.	MAF_USDA=12.5
NC_035084.1	71557519	.	C	T	.	.	MAF_INRAE=10.127;MAF_USDA=9.836
NC_035084.1	71557520	.	A	G	.	.	MAF_INRAE=11.667;MAF_USDA=9.836
NC_035084.1	71557612	.	C	T	.	.	MAF_INRAE=30.833;MAF_USDA=13.529
NC_035084.1	71557628	.	A	T	.	.	MAF_USDA=12.5
NC_035084.1	71557652	.	T	A	.	.	MAF_USDA=1.639
NC_035084.1	71557686	.	A	C	.	.	MAF_USDA=1.639
NC_035084.1	71557760	.	G	A	.	.	MAF_USDA=8.235
NC_035084.1	71557761	.	A	C	.	.	MAF_USDA=8.824
NC_035084.1	71557763	.	C	T	.	.	MAF_USDA=8.235
NC_035084.1	71557786	.	T	A	.	.	MAF_USDA=10.417
NC_035084.1	71557787	.	A	T	.	.	MAF_USDA=14.583
NC_035084.1	71557788	.	A	T	.	.	MAF_USDA=18.75
NC_035084.1	71557789	.	T	A	.	.	MAF_USDA=9.412
NC_035084.1	71557828	.	T	A	.	.	MAF_USDA=12.5
NC_035084.1	71557865	.	T	C	.	.	MAF_USDA=2.459
NC_035084.1	71557902	.	T	G	.	.	MAF_USDA=1.639
NC_035084.1	71557949	.	G	T	.	.	MAF_USDA=4.918
NC_035084.1	71557958	.	A	T	.	.	MAF_INRAE=10.127;MAF_USDA=9.836
NC_035084.1	71558008	.	C	T	.	.	MAF_USDA=8.824
NC_035084.1	71558019	.	A	T	.	.	MAF_USDA=5.294
NC_035084.1	71558049	.	T	G	.	.	MAF_INRAE=9.494;MAF_USDA=38.824
NC_035084.1	71558094	.	T	G	.	.	MAF_INRAE=10.127;MAF_USDA=9.016
NC_035084.1	71558099	.	T	G	.	.	MAF_USDA=24.118
NC_035084.1	71558132	.	C	G,*	.	.	MAF_INRAE=10.127;MAF_USDA=9.016
NC_035084.1	71558157	.	C	T	.	.	MAF_USDA=4.098
NC_035084.1	71558219	.	G	A	.	.	MAF_INRAE=8.333;MAF_USDA=6.548
NC_035084.1	71558254	.	G	A	.	.	MAF_INRAE=22.785;MAF_USDA=4.918
NC_035084.1	71558269	.	C	T	.	.	MAF_USDA=2.941
NC_035084.1	71558273	.	G	A	.	.	MAF_INRAE=7.5
NC_035084.1	71558274	.	A	T	.	.	MAF_INRAE=43.671;MAF_USDA=26.471
NC_035084.1	71558276	.	C	T	.	.	MAF_INRAE=28.333;MAF_USDA=9.836
NC_035084.1	71558290	.	A	T	.	.	MAF_INRAE=20.253;MAF_USDA=7.377
NC_035084.1	71558292	.	T	G	.	.	MAF_INRAE=37.342;MAF_USDA=27.059
NC_035084.1	71558312	.	A	G	.	.	MAF_INRAE=27.848;MAF_USDA=16.471
NC_035084.1	71558315	.	G	A	.	.	MAF_INRAE=30.0;MAF_USDA=16.471
NC_035084.1	71558316	.	T	C	.	.	MAF_USDA=5.294
NC_035084.1	71558324	.	T	G	.	.	MAF_USDA=5.294
NC_035084.1	71558331	.	C	G	.	.	MAF_INRAE=34.177;MAF_USDA=24.118
NC_035084.1	71558333	.	C	G	.	.	MAF_INRAE=31.013;MAF_USDA=10.656
NC_035084.1	71558423	.	G	T	.	.	MAF_USDA=31.25
NC_035084.1	71558430	.	T	C	.	.	MAF_USDA=41.667
NC_035084.1	71558454	.	A	G	.	.	MAF_USDA=27.083
NC_035084.1	71558507	.	G	T	.	.	MAF_USDA=37.5
NC_035084.1	71558519	.	T	A	.	.	MAF_USDA=16.667
NC_035084.1	71558565	.	G	C	.	.	MAF_USDA=27.083
NC_035084.1	71558577	.	T	C	.	.	MAF_USDA=16.667
NC_035084.1	71558665	.	A	T	.	.	MAF_USDA=15.517
NC_035084.1	71558773	.	A	T	.	.	MAF_USDA=4.098
NC_035084.1	71558777	.	T	G	.	.	MAF_INRAE=34.167;MAF_USDA=18.235
NC_035084.1	71558787	.	G	A	.	.	MAF_USDA=1.639
NC_035084.1	71558793	.	A	G	.	.	MAF_INRAE=29.167;MAF_USDA=14.754
NC_035084.1	71558805	.	G	T	.	.	MAF_USDA=3.279
NC_035084.1	71558853	.	C	G	.	.	MAF_USDA=1.639
NC_035084.1	71558860	.	A	C	.	.	MAF_INRAE=28.333;MAF_USDA=14.583
NC_035084.1	71558861	.	T	C	.	.	MAF_INRAE=28.333;MAF_USDA=17.059
NC_035084.1	71558862	.	G	A	.	.	MAF_USDA=7.059
NC_035084.1	71558872	.	G	T	.	.	MAF_USDA=6.471
NC_035084.1	71558907	.	T	G	.	.	MAF_INRAE=25.949;MAF_USDA=13.115
NC_035084.1	71558932	.	G	T	.	.	MAF_USDA=43.75
NC_035084.1	71558933	.	G	T	.	.	MAF_USDA=45.833
NC_035084.1	71558935	.	A	C	.	.	MAF_USDA=40.476
NC_035084.1	71558966	.	C	T	.	.	MAF_USDA=8.235
NC_035084.1	71558969	.	T	A	.	.	MAF_USDA=1.639
NC_035084.1	71558971	.	G	C	.	.	MAF_USDA=15.574
NC_035084.1	71558979	.	A	C	.	.	MAF_INRAE=26.582;MAF_USDA=14.754
NC_035084.1	71559022	.	A	T	.	.	MAF_INRAE=25.949;MAF_USDA=11.475
NC_035084.1	71559119	.	G	T	.	.	MAF_USDA=1.639
NC_035084.1	71559223	.	T	G	.	.	MAF_USDA=27.083
NC_035084.1	71559227	.	T	G	.	.	MAF_USDA=18.75
NC_035084.1	71559243	.	T	G	.	.	MAF_INRAE=26.582;MAF_USDA=21.765
NC_035084.1	71559258	.	G	A	.	.	MAF_INRAE=26.582;MAF_USDA=13.115
NC_035084.1	71559278	.	C	T	.	.	MAF_USDA=7.377
NC_035084.1	71559287	.	G	A	.	.	MAF_USDA=9.016
NC_035084.1	71559300	.	T	C	.	.	MAF_USDA=8.197
NC_035084.1	71559310	.	G	A	.	.	MAF_INRAE=26.582;MAF_USDA=13.115
NC_035084.1	71559350	.	A	C	.	.	MAF_USDA=1.639
NC_035084.1	71559377	.	G	A	.	.	MAF_INRAE=9.167;MAF_USDA=22.917
NC_035084.1	71559385	.	G	A	.	.	MAF_USDA=1.639
NC_035084.1	71559396	.	G	A	.	.	MAF_USDA=1.639
NC_035084.1	71559398	.	A	C	.	.	MAF_USDA=4.706
NC_035084.1	71559423	.	T	C	.	.	MAF_INRAE=45.57;MAF_USDA=16.471
NC_035084.1	71559434	.	A	C	.	.	MAF_INRAE=26.582;MAF_USDA=14.754
NC_035084.1	71559438	.	T	A	.	.	MAF_INRAE=10.0;MAF_USDA=10.588
NC_035084.1	71559450	.	T	G	.	.	MAF_INRAE=45.57;MAF_USDA=15.882
NC_035084.1	71559454	.	C	A	.	.	MAF_INRAE=40.0;MAF_USDA=15.882
NC_035084.1	71559455	.	G	A	.	.	MAF_USDA=1.639
NC_035084.1	71559462	.	C	T	.	.	MAF_INRAE=26.582;MAF_USDA=15.574
NC_035084.1	71559463	.	G	A	.	.	MAF_INRAE=37.975;MAF_USDA=14.706
NC_035084.1	71559533	.	G	T	.	.	MAF_USDA=1.639
NC_035084.1	71559541	.	A	T	.	.	MAF_INRAE=9.167;MAF_USDA=30.0
NC_035084.1	71559546	.	C	T	.	.	MAF_USDA=29.412
NC_035084.1	71559555	.	C	T	.	.	MAF_USDA=1.639
NC_035084.1	71559556	.	T	C	.	.	MAF_INRAE=9.167;MAF_USDA=30.0
NC_035084.1	71559599	.	C	T	.	.	MAF_INRAE=6.667
NC_035084.1	71559652	.	G	A	.	.	MAF_INRAE=28.481;MAF_USDA=4.706
NC_035084.1	71559662	.	G	T	.	.	MAF_INRAE=28.481;MAF_USDA=4.706
NC_035084.1	71559699	.	A	G	.	.	MAF_INRAE=26.582;MAF_USDA=11.475
NC_035084.1	71559704	.	C	T	.	.	MAF_INRAE=26.582;MAF_USDA=11.475
NC_035084.1	71559733	.	G	A	.	.	MAF_INRAE=44.937;MAF_USDA=15.294
NC_035084.1	71559739	.	G	T	.	.	MAF_INRAE=28.481;MAF_USDA=8.235
NC_035084.1	71559746	.	T	C	.	.	MAF_USDA=1.639
NC_035084.1	71559762	.	T	C	.	.	MAF_INRAE=26.582;MAF_USDA=14.754
NC_035084.1	71559768	.	A	T	.	.	MAF_USDA=1.639
NC_035084.1	71559805	.	G	T	.	.	MAF_INRAE=26.582;MAF_USDA=13.115
NC_035084.1	71559806	.	T	G	.	.	MAF_INRAE=28.333;MAF_USDA=13.115
NC_035084.1	71559836	.	G	A	.	.	MAF_INRAE=26.582;MAF_USDA=15.0
NC_035084.1	71559851	.	A	T	.	.	MAF_USDA=2.459
NC_035084.1	71559867	.	G	T	.	.	MAF_USDA=2.459
NC_035084.1	71559992	.	T	C	.	.	MAF_INRAE=25.949;MAF_USDA=14.754
NC_035084.1	71560011	.	T	C	.	.	MAF_USDA=1.639
NC_035084.1	71560044	.	C	T	.	.	MAF_INRAE=25.949;MAF_USDA=12.295
NC_035084.1	71560063	.	G	T	.	.	MAF_INRAE=25.949;MAF_USDA=13.115
NC_035084.1	71560116	.	T	C	.	.	MAF_INRAE=25.949;MAF_USDA=12.5
NC_035084.1	71560120	.	G	T	.	.	MAF_INRAE=28.481;MAF_USDA=5.357
NC_035084.1	71560128	.	G	T	.	.	MAF_INRAE=28.481;MAF_USDA=4.762
NC_035084.1	71560130	.	G	C	.	.	MAF_INRAE=26.582;MAF_USDA=12.5
NC_035084.1	71560152	.	C	T	.	.	MAF_INRAE=8.333;MAF_USDA=11.905
NC_035084.1	71560154	.	C	T	.	.	MAF_INRAE=26.582;MAF_USDA=11.667
NC_035084.1	71560218	.	G	T	.	.	MAF_INRAE=25.949;MAF_USDA=12.5
NC_035084.1	71560220	.	T	A	.	.	MAF_USDA=2.976
NC_035084.1	71560232	.	G	A	.	.	MAF_INRAE=25.949;MAF_USDA=11.475
NC_035084.1	71560235	.	C	A	.	.	MAF_USDA=1.639
NC_035084.1	71560276	.	C	T	.	.	MAF_INRAE=27.848;MAF_USDA=4.706
NC_035084.1	71560294	.	T	C	.	.	MAF_INRAE=25.949
NC_035084.1	71560314	.	T	A	.	.	MAF_USDA=1.639
NC_035084.1	71560382	.	G	A	.	.	MAF_USDA=1.639
NC_035084.1	71560406	.	T	C	.	.	MAF_INRAE=25.949;MAF_USDA=13.115
NC_035084.1	71560429	.	C	A	.	.	MAF_INRAE=6.667
NC_035084.1	71560430	.	A	T	.	.	MAF_INRAE=6.667
NC_035084.1	71560440	.	C	T	.	.	MAF_INRAE=37.342;MAF_USDA=14.706
NC_035084.1	71560445	.	A	C	.	.	MAF_INRAE=26.582;MAF_USDA=10.656
NC_035084.1	71560462	.	A	T	.	.	MAF_INRAE=26.582;MAF_USDA=10.656
NC_035084.1	71560474	.	A	T	.	.	MAF_USDA=1.639
NC_035084.1	71560489	.	T	G	.	.	MAF_INRAE=9.167;MAF_USDA=10.119
NC_035084.1	71560534	.	T	C	.	.	MAF_INRAE=37.342;MAF_USDA=14.706
NC_035084.1	71560559	.	A	G	.	.	MAF_INRAE=27.848;MAF_USDA=5.294
NC_035084.1	71560581	.	T	G	.	.	MAF_INRAE=26.582;MAF_USDA=10.656
NC_035084.1	71560593	.	A	T	.	.	MAF_INRAE=26.582;MAF_USDA=13.115
NC_035084.1	71560619	.	A	G	.	.	MAF_USDA=1.639
NC_035084.1	71560676	.	T	C	.	.	MAF_USDA=1.639
NC_035084.1	71560685	.	C	A	.	.	MAF_INRAE=9.167;MAF_USDA=20.833
NC_035084.1	71560690	.	T	G	.	.	MAF_USDA=2.459
NC_035084.1	71560731	.	A	G	.	.	MAF_INRAE=37.975;MAF_USDA=13.529
NC_035084.1	71560739	.	C	G	.	.	MAF_USDA=8.824
NC_035084.1	71560807	.	G	A	.	.	MAF_USDA=7.059
NC_035084.1	71560827	.	T	C	.	.	MAF_INRAE=25.949;MAF_USDA=18.852
NC_035084.1	71560835	.	T	G	.	.	MAF_INRAE=27.5;MAF_USDA=14.754
NC_035084.1	71560843	.	C	A	.	.	MAF_INRAE=25.949;MAF_USDA=13.115
NC_035084.1	71560867	.	T	C	.	.	MAF_INRAE=28.481;MAF_USDA=4.706
NC_035084.1	71560880	.	A	C	.	.	MAF_INRAE=26.582;MAF_USDA=15.574
NC_035084.1	71560912	.	C	T	.	.	MAF_USDA=6.471
NC_035084.1	71560926	.	C	T	.	.	MAF_INRAE=26.582;MAF_USDA=12.295
NC_035084.1	71560932	.	G	T	.	.	MAF_USDA=1.639
NC_035084.1	71560964	.	C	T	.	.	MAF_USDA=25.882
NC_035084.1	71560982	.	T	G	.	.	MAF_INRAE=28.481;MAF_USDA=4.762
NC_035084.1	71560998	.	A	C	.	.	MAF_INRAE=9.167;MAF_USDA=28.571
NC_035084.1	71561004	.	G	C	.	.	MAF_USDA=10.417
NC_035084.1	71561007	.	G	C	.	.	MAF_INRAE=37.975;MAF_USDA=15.476
NC_035084.1	71561017	.	C	A	.	.	MAF_INRAE=26.582;MAF_USDA=13.333
NC_035084.1	71561027	.	C	A	.	.	MAF_INRAE=37.975;MAF_USDA=14.881
NC_035084.1	71561066	.	G	A	.	.	MAF_INRAE=26.582;MAF_USDA=15.0
NC_035084.1	71561075	.	A	T	.	.	MAF_INRAE=28.481;MAF_USDA=5.357
NC_035084.1	71561099	.	G	C	.	.	MAF_INRAE=37.975;MAF_USDA=14.706
NC_035084.1	71561153	.	T	C	.	.	MAF_USDA=1.639
NC_035084.1	71561159	.	G	A	.	.	MAF_USDA=1.639
NC_035084.1	71561167	.	A	T	.	.	MAF_INRAE=26.582;MAF_USDA=13.115
NC_035084.1	71561238	.	A	T	.	.	MAF_USDA=1.667
NC_035084.1	71561279	.	G	T	.	.	MAF_INRAE=28.481;MAF_USDA=5.357
NC_035084.1	71561365	.	T	C	.	.	MAF_USDA=4.167
NC_035084.1	71561367	.	C	T	.	.	MAF_INRAE=22.152;MAF_USDA=4.762
NC_035084.1	71561373	.	C	A	.	.	MAF_USDA=1.667
NC_035084.1	71561393	.	T	C	.	.	MAF_USDA=1.667
NC_035084.1	71561403	.	G	A	.	.	MAF_USDA=1.667
NC_035084.1	71561506	.	T	G	.	.	MAF_INRAE=26.582;MAF_USDA=11.667
NC_035084.1	71561507	.	C	T	.	.	MAF_INRAE=28.481;MAF_USDA=5.357
NC_035084.1	71561526	.	C	G	.	.	MAF_INRAE=26.582;MAF_USDA=13.333
NC_035084.1	71561543	.	G	A	.	.	MAF_USDA=2.5
NC_035084.1	71561598	.	G	T	.	.	MAF_INRAE=26.582;MAF_USDA=14.754
NC_035084.1	71561605	.	A	C	.	.	MAF_INRAE=26.582;MAF_USDA=16.393
NC_035084.1	71561697	.	T	C	.	.	MAF_INRAE=26.582;MAF_USDA=15.574
NC_035084.1	71561715	.	G	T	.	.	MAF_INRAE=9.167;MAF_USDA=10.588
NC_035084.1	71561744	.	T	G	.	.	MAF_INRAE=44.937;MAF_USDA=16.471
NC_035084.1	71561775	.	G	A	.	.	MAF_INRAE=26.582;MAF_USDA=12.295
NC_035084.1	71561776	.	A	G	.	.	MAF_USDA=2.459
NC_035084.1	71561821	.	A	G	.	.	MAF_INRAE=26.582;MAF_USDA=15.574
NC_035084.1	71561856	.	C	G	.	.	MAF_INRAE=9.167;MAF_USDA=30.588
NC_035084.1	71561902	.	T	A	.	.	MAF_USDA=1.639
NC_035084.1	71561913	.	C	A	.	.	MAF_INRAE=26.582;MAF_USDA=14.754
NC_035084.1	71561938	.	A	G	.	.	MAF_USDA=28.824
NC_035084.1	71561971	.	C	A	.	.	MAF_USDA=42.941
NC_035084.1	71562014	.	T	A	.	.	MAF_INRAE=25.949;MAF_USDA=15.574
NC_035084.1	71562052	.	C	T	.	.	MAF_USDA=1.639
NC_035084.1	71562065	.	T	G	.	.	MAF_INRAE=25.949;MAF_USDA=12.295
NC_035084.1	71562097	.	G	A	.	.	MAF_INRAE=25.949;MAF_USDA=13.115
NC_035084.1	71562165	.	C	T	.	.	MAF_INRAE=26.582;MAF_USDA=10.588
NC_035084.1	71562193	.	A	C	.	.	MAF_INRAE=37.975;MAF_USDA=14.706
NC_035084.1	71562215	.	T	C	.	.	MAF_INRAE=22.152;MAF_USDA=4.706
NC_035084.1	71562217	.	G	A	.	.	MAF_USDA=1.639
NC_035084.1	71562232	.	G	A	.	.	MAF_INRAE=26.582;MAF_USDA=12.295
NC_035084.1	71562285	.	C	T	.	.	MAF_INRAE=28.481;MAF_USDA=5.882
NC_035084.1	71562316	.	A	T	.	.	MAF_INRAE=28.481;MAF_USDA=5.882
NC_035084.1	71562444	.	T	G	.	.	MAF_USDA=4.167
NC_035084.1	71562548	.	C	T	.	.	MAF_INRAE=44.937;MAF_USDA=27.059
NC_035084.1	71562568	.	C	T	.	.	MAF_INRAE=28.481;MAF_USDA=4.706
NC_035084.1	71562573	.	C	T	.	.	MAF_INRAE=28.481;MAF_USDA=19.412
NC_035084.1	71562579	.	C	T	.	.	MAF_INRAE=35.443;MAF_USDA=28.235
NC_035084.1	71562601	.	C	G	.	.	MAF_USDA=1.639
NC_035084.1	71562625	.	G	A	.	.	MAF_USDA=29.412
NC_035084.1	71562752	.	A	C	.	.	MAF_INRAE=36.709;MAF_USDA=24.118
NC_035084.1	71562765	.	A	C	.	.	MAF_INRAE=29.167;MAF_USDA=14.706
NC_035084.1	71562858	.	G	T	.	.	MAF_USDA=3.279
NC_035084.1	71562957	.	G	A	.	.	MAF_USDA=30.0
NC_035084.1	71563063	.	T	G	.	.	MAF_USDA=1.639
NC_035084.1	71563140	.	A	C	.	.	MAF_USDA=1.639
NC_035084.1	71563142	.	T	C	.	.	MAF_INRAE=35.443;MAF_USDA=22.941
NC_035084.1	71563290	.	C	T	.	.	MAF_INRAE=9.167;MAF_USDA=11.176
NC_035084.1	71563301	.	A	T	.	.	MAF_INRAE=36.076;MAF_USDA=24.706
NC_035084.1	71563326	.	C	A	.	.	MAF_USDA=1.639
NC_035084.1	71563360	.	C	A	.	.	MAF_USDA=5.294
NC_035084.1	71563366	.	C	G	.	.	MAF_USDA=1.639
NC_035084.1	71563375	.	A	G	.	.	MAF_INRAE=36.076;MAF_USDA=21.765
NC_035084.1	71563382	.	C	T	.	.	MAF_USDA=28.235
NC_035084.1	71563443	.	G	A	.	.	MAF_USDA=1.639
NC_035084.1	71563446	.	G	T	.	.	MAF_INRAE=35.443;MAF_USDA=46.471
NC_035084.1	71563495	.	C	T	.	.	MAF_INRAE=35.443;MAF_USDA=22.353
NC_035084.1	71563496	.	G	A	.	.	MAF_INRAE=28.481;MAF_USDA=4.706
NC_035084.1	71563530	.	T	G	.	.	MAF_USDA=7.647
NC_035084.1	71563550	.	G	T	.	.	MAF_INRAE=36.076
NC_035084.1	71563614	.	G	A	.	.	MAF_INRAE=35.443;MAF_USDA=23.529
NC_035084.1	71563650	.	T	A	.	.	MAF_USDA=7.647
NC_035084.1	71563710	.	C	T	.	.	MAF_USDA=22.941
NC_035084.1	71563724	.	C	T	.	.	MAF_INRAE=38.608;MAF_USDA=23.529
NC_035084.1	71563725	.	G	A	.	.	MAF_USDA=8.197
NC_035084.1	71563727	.	C	T	.	.	MAF_INRAE=40.833;MAF_USDA=39.583
NC_035084.1	71563737	.	A	T	.	.	MAF_INRAE=3.333
NC_035084.1	71563739	.	T	A	.	.	MAF_INRAE=23.333
NC_035084.1	71563745	.	G	A	.	.	MAF_USDA=2.459
NC_035084.1	71563770	.	G	T	.	.	MAF_INRAE=1.667
NC_035084.1	71563869	.	C	A	.	.	MAF_INRAE=19.167;MAF_USDA=11.475
NC_035084.1	71563870	.	C	T	.	.	MAF_INRAE=6.667
NC_035084.1	71563875	.	T	C	.	.	MAF_INRAE=8.333
NC_035084.1	71563894	.	G	A	.	.	MAF_INRAE=47.5;MAF_USDA=16.667
NC_035084.1	71563908	.	A	G	.	.	MAF_INRAE=43.333
NC_035084.1	71563913	.	A	C	.	.	MAF_INRAE=40.833
NC_035084.1	71563914	.	C	A	.	.	MAF_INRAE=40.833
NC_035084.1	71563935	.	A	G	.	.	MAF_INRAE=14.167
NC_035084.1	71564005	.	G	A	.	.	MAF_USDA=1.639
NC_035084.1	71564007	.	A	G	.	.	MAF_USDA=4.098
NC_035084.1	71564010	.	G	A	.	.	MAF_INRAE=5.833
NC_035084.1	71564011	.	G	A	.	.	MAF_INRAE=5.833
NC_035084.1	71564018	.	A	C	.	.	MAF_INRAE=41.667
NC_035084.1	71564057	.	C	A	.	.	MAF_INRAE=12.5;MAF_USDA=6.557
NC_035084.1	71564069	.	C	A	.	.	MAF_INRAE=40.833
NC_035084.1	71564074	.	C	T	.	.	MAF_INRAE=40.833
NC_035084.1	71564089	.	C	T	.	.	MAF_INRAE=50.0
NC_035084.1	71564095	.	C	T	.	.	MAF_INRAE=50.0
NC_035084.1	71564112	.	G	A	.	.	MAF_INRAE=49.167
NC_035084.1	71564125	.	G	A	.	.	MAF_INRAE=48.333
NC_035084.1	71564129	.	T	C	.	.	MAF_INRAE=34.167
NC_035084.1	71564130	.	G	A	.	.	MAF_USDA=6.557
NC_035084.1	71564142	.	A	G	.	.	MAF_USDA=1.639
NC_035084.1	71564151	.	G	T	.	.	MAF_USDA=4.918
NC_035084.1	71564157	.	T	A	.	.	MAF_USDA=6.557
NC_035084.1	71564172	.	T	G	.	.	MAF_USDA=5.738
NC_035084.1	71564194	.	G	A	.	.	MAF_INRAE=50.0
NC_035084.1	71564214	.	C	T	.	.	MAF_INRAE=35.0
NC_035084.1	71564216	.	G	T	.	.	MAF_INRAE=35.0
NC_035084.1	71564222	.	C	G	.	.	MAF_INRAE=48.333
NC_035084.1	71564251	.	G	T	.	.	MAF_USDA=24.118
NC_035084.1	71564255	.	G	T	.	.	MAF_INRAE=15.833
NC_035084.1	71564257	.	A	T	.	.	MAF_INRAE=6.667
NC_035084.1	71564267	.	G	C	.	.	MAF_INRAE=4.167
NC_035084.1	71564272	.	G	T	.	.	MAF_INRAE=38.608;MAF_USDA=21.765
NC_035084.1	71564278	.	C	G	.	.	MAF_USDA=27.059
NC_035084.1	71564291	.	G	T	.	.	MAF_USDA=2.459
NC_035084.1	71564292	.	C	A	.	.	MAF_INRAE=36.076;MAF_USDA=39.583
NC_035084.1	71564315	.	T	G	.	.	MAF_USDA=28.824
NC_035084.1	71564367	.	G	C	.	.	MAF_USDA=20.833
NC_035084.1	71564368	.	C	T	.	.	MAF_USDA=14.118
NC_035084.1	71564378	.	T	C	.	.	MAF_INRAE=35.443;MAF_USDA=24.118
NC_035084.1	71564409	.	T	G	.	.	MAF_INRAE=36.076;MAF_USDA=45.882
NC_035084.1	71564411	.	A	T	.	.	MAF_INRAE=28.481;MAF_USDA=4.118
NC_035084.1	71564487	.	C	T	.	.	MAF_INRAE=2.5
NC_035084.1	71564501	.	C	T	.	.	MAF_INRAE=1.667;MAF_USDA=1.639
NC_035084.1	71564508	.	T	G	.	.	MAF_INRAE=34.167
NC_035084.1	71564510	.	T	C	.	.	MAF_USDA=25.882
NC_035084.1	71564519	.	C	G	.	.	MAF_INRAE=37.975;MAF_USDA=24.706
NC_035084.1	71564527	.	T	C	.	.	MAF_INRAE=5.0
NC_035084.1	71564550	.	C	A	.	.	MAF_INRAE=5.833
NC_035084.1	71564558	.	T	C	.	.	MAF_INRAE=5.833
NC_035084.1	71564560	.	C	T	.	.	MAF_USDA=26.471
NC_035084.1	71564566	.	A	G	.	.	MAF_INRAE=36.709
NC_035084.1	71564604	.	A	G	.	.	MAF_INRAE=36.076
NC_035084.1	71564609	.	T	C	.	.	MAF_USDA=20.833
NC_035084.1	71564619	.	A	T	.	.	MAF_USDA=27.059
NC_035084.1	71564665	.	A	G	.	.	MAF_INRAE=36.076;MAF_USDA=24.118
NC_035084.1	71564677	.	A	T	.	.	MAF_USDA=28.824
NC_035084.1	71564692	.	A	G	.	.	MAF_USDA=28.824
NC_035084.1	71564731	.	G	T	.	.	MAF_USDA=29.412
NC_035084.1	71564733	.	A	C	.	.	MAF_USDA=29.412
NC_035084.1	71564789	.	T	G	.	.	MAF_USDA=1.639
NC_035084.1	71564792	.	A	G	.	.	MAF_INRAE=37.975;MAF_USDA=22.353
NC_035084.1	71564819	.	T	C	.	.	MAF_INRAE=37.975;MAF_USDA=48.193
NC_035084.1	71565095	.	A	T	.	.	MAF_USDA=50.0
NC_035084.1	71565226	.	G	T	.	.	MAF_INRAE=2.5
NC_035084.1	71565233	.	C	T	.	.	MAF_INRAE=30.0
NC_035084.1	71565246	.	A	G	.	.	MAF_INRAE=35.443;MAF_USDA=18.75
NC_035084.1	71565247	.	G	A	.	.	MAF_INRAE=21.667
NC_035084.1	71565254	.	G	A	.	.	MAF_INRAE=33.333
NC_035084.1	71565287	.	T	G	.	.	MAF_USDA=18.75
NC_035084.1	71565354	.	G	T	.	.	MAF_INRAE=5.833;MAF_USDA=8.333
NC_035084.1	71565356	.	T	C	.	.	MAF_INRAE=10.833
NC_035084.1	71565369	.	T	G	.	.	MAF_INRAE=11.667;MAF_USDA=27.083
NC_035084.1	71565433	.	A	T	.	.	MAF_INRAE=35.443;MAF_USDA=17.391
NC_035084.1	71565434	.	C	T	.	.	MAF_INRAE=41.667;MAF_USDA=19.565
NC_035084.1	71565436	.	GG	GA	.	.	MAF_USDA=17.391
NC_035084.1	71565441	.	A	G	.	.	MAF_INRAE=32.5
NC_035084.1	71565444	.	A	C	.	.	MAF_USDA=17.391
NC_035084.1	71565488	.	T	A	.	.	MAF_INRAE=28.333
NC_035084.1	71565489	.	A	C	.	.	MAF_INRAE=1.667
NC_035084.1	71565526	.	T	C	.	.	MAF_INRAE=36.076;MAF_USDA=48.235
NC_035084.1	71565530	.	T	A	.	.	MAF_INRAE=43.333;MAF_USDA=23.529
NC_035084.1	71565557	.	T	G	.	.	MAF_INRAE=39.167;MAF_USDA=47.917
NC_035084.1	71565571	.	C	T	.	.	MAF_INRAE=36.076;MAF_USDA=23.529
NC_035084.1	71565575	.	G	T	.	.	MAF_INRAE=37.5
NC_035084.1	71565594	.	A	G	.	.	MAF_INRAE=35.443;MAF_USDA=24.118
NC_035084.1	71565602	.	A	G	.	.	MAF_INRAE=35.443;MAF_USDA=24.118
NC_035084.1	71565603	.	A	C	.	.	MAF_INRAE=35.0
NC_035084.1	71565621	.	G	A	.	.	MAF_USDA=14.583
NC_035084.1	71565622	.	A	G	.	.	MAF_USDA=16.667
NC_035084.1	71565637	.	G	C	.	.	MAF_INRAE=36.076;MAF_USDA=16.667
NC_035084.1	71565640	.	C	T	.	.	MAF_USDA=2.459
NC_035084.1	71565652	.	A	C	.	.	MAF_INRAE=33.333
NC_035084.1	71565668	.	T	C	.	.	MAF_INRAE=36.076;MAF_USDA=27.869
NC_035084.1	71565669	.	G	A	.	.	MAF_INRAE=15.833;MAF_USDA=4.918
NC_035084.1	71565690	.	A	G	.	.	MAF_INRAE=5.0
NC_035084.1	71565697	.	A	C	.	.	MAF_INRAE=4.167
NC_035084.1	71565698	.	A	C	.	.	MAF_INRAE=35.443;MAF_USDA=27.049
NC_035084.1	71565701	.	C	A	.	.	MAF_INRAE=16.667
NC_035084.1	71565746	.	T	C	.	.	MAF_INRAE=18.333
NC_035084.1	71565750	.	A	G	.	.	MAF_INRAE=18.333
NC_035084.1	71565765	.	T	C	.	.	MAF_INRAE=16.667;MAF_USDA=16.471
NC_035084.1	71565767	.	C	G	.	.	MAF_INRAE=36.667;MAF_USDA=40.588
NC_035084.1	71565795	.	A	G	.	.	MAF_USDA=13.529
NC_035084.1	71565816	.	G	C	.	.	MAF_USDA=37.5
NC_035084.1	71565824	.	C	T	.	.	MAF_USDA=29.412
NC_035084.1	71565854	.	T	A	.	.	MAF_INRAE=36.076
NC_035084.1	71565860	.	A	T	.	.	MAF_INRAE=36.076;MAF_USDA=46.471
NC_035084.1	71565867	.	G	T	.	.	MAF_USDA=1.639
NC_035084.1	71565898	.	C	A	.	.	MAF_INRAE=35.443;MAF_USDA=23.529
NC_035084.1	71565900	.	A	C	.	.	MAF_INRAE=41.667;MAF_USDA=44.706
NC_035084.1	71565918	.	A	C	.	.	MAF_USDA=1.667
NC_035084.1	71565950	.	A	G	.	.	MAF_USDA=21.176
NC_035084.1	71565989	.	G	T	.	.	MAF_INRAE=30.833
NC_035084.1	71565992	.	G	T	.	.	MAF_USDA=27.647
NC_035084.1	71566000	.	C	T	.	.	MAF_INRAE=27.215;MAF_USDA=4.118
NC_035084.1	71566027	.	G	A	.	.	MAF_INRAE=37.5
NC_035084.1	71566032	.	A	G	.	.	MAF_INRAE=31.646;MAF_USDA=17.059
NC_035084.1	71566047	.	C	T	.	.	MAF_USDA=41.667
NC_035084.1	71566077	.	G	A	.	.	MAF_INRAE=9.167;MAF_USDA=3.279
NC_035084.1	71566086	.	G	A	.	.	MAF_USDA=31.176
NC_035084.1	71566101	.	A	G	.	.	MAF_USDA=10.588
NC_035084.1	71566133	.	G	T	.	.	MAF_INRAE=40.833
NC_035084.1	71566134	.	A	G	.	.	MAF_INRAE=1.667;MAF_USDA=16.471
NC_035084.1	71566137	.	G	T	.	.	MAF_INRAE=41.667;MAF_USDA=41.176
NC_035084.1	71566143	.	T	C	.	.	MAF_USDA=3.279
NC_035084.1	71566171	.	A	G	.	.	MAF_INRAE=35.443;MAF_USDA=24.118
NC_035084.1	71566240	.	T	A	.	.	MAF_INRAE=35.443;MAF_USDA=24.118
NC_035084.1	71566263	.	T	C	.	.	MAF_USDA=28.824
NC_035084.1	71566276	.	G	A	.	.	MAF_USDA=30.588
NC_035084.1	71566320	.	T	G	.	.	MAF_INRAE=35.443;MAF_USDA=24.118
NC_035084.1	71566348	.	C	T	.	.	MAF_INRAE=35.443;MAF_USDA=24.118
NC_035084.1	71566369	.	C	A	.	.	MAF_USDA=23.77
NC_035084.1	71566406	.	G	A	.	.	MAF_INRAE=35.0
NC_035084.1	71566463	.	G	A	.	.	MAF_INRAE=34.177
NC_035084.1	71566516	.	G	T	.	.	MAF_INRAE=1.667
NC_035084.1	71566520	.	T	C	.	.	MAF_INRAE=1.667
NC_035084.1	71566551	.	A	T	.	.	MAF_USDA=6.557
NC_035084.1	71566554	.	C	A	.	.	MAF_USDA=1.639
NC_035084.1	71566561	.	C	G	.	.	MAF_INRAE=9.167
NC_035084.1	71566563	.	A	G	.	.	MAF_USDA=13.115
NC_035084.1	71566565	.	T	C	.	.	MAF_INRAE=32.5
NC_035084.1	71566575	.	T	C	.	.	MAF_USDA=6.557
NC_035084.1	71566579	.	G	A	.	.	MAF_USDA=4.918
NC_035084.1	71566606	.	T	G	.	.	MAF_USDA=18.235
NC_035084.1	71566617	.	C	T	.	.	MAF_INRAE=35.443;MAF_USDA=43.529
NC_035084.1	71566633	.	A	G	.	.	MAF_USDA=2.459
NC_035084.1	71566634	.	T	A	.	.	MAF_USDA=14.118
NC_035084.1	71566674	.	A	C	.	.	MAF_USDA=25.0
NC_035084.1	71566719	.	A	T	.	.	MAF_USDA=20.833
NC_035084.1	71566759	.	C	T	.	.	MAF_USDA=3.279
NC_035084.1	71566760	.	G	A	.	.	MAF_INRAE=10.0
NC_035084.1	71566801	.	C	G	.	.	MAF_USDA=20.0
NC_035084.1	71566815	.	T	C	.	.	MAF_INRAE=7.5;MAF_USDA=5.882
NC_035084.1	71566852	.	G	A	.	.	MAF_INRAE=15.0
NC_035084.1	71566871	.	C	A	.	.	MAF_USDA=5.738
NC_035084.1	71566872	.	C	A	.	.	MAF_USDA=5.738
NC_035084.1	71566900	.	G	T	.	.	MAF_INRAE=43.333;MAF_USDA=18.235
NC_035084.1	71566911	.	G	A	.	.	MAF_INRAE=2.532
NC_035084.1	71566942	.	C	A	.	.	MAF_USDA=14.583
NC_035084.1	71566972	.	C	T	.	.	MAF_INRAE=8.333;MAF_USDA=10.417
NC_035084.1	71566978	.	G	T	.	.	MAF_USDA=12.5
NC_035084.1	71566997	.	C	T	.	.	MAF_INRAE=14.167
NC_035084.1	71567099	.	C	A	.	.	MAF_USDA=18.75
NC_035084.1	71567171	.	C	G	.	.	MAF_USDA=14.118
NC_035084.1	71567180	.	C	T	.	.	MAF_INRAE=13.333
NC_035084.1	71567188	.	G	C	.	.	MAF_INRAE=40.833;MAF_USDA=48.824
NC_035084.1	71567204	.	C	T	.	.	MAF_INRAE=50.0;MAF_USDA=22.353
NC_035084.1	71567253	.	T	C	.	.	MAF_INRAE=36.076
NC_035084.1	71567254	.	C	G	.	.	MAF_USDA=6.25
NC_035084.1	71567278	.	G	A	.	.	MAF_INRAE=3.333
NC_035084.1	71567318	.	T	G	.	.	MAF_INRAE=35.443;MAF_USDA=27.049
NC_035084.1	71567333	.	G	A	.	.	MAF_INRAE=9.167
NC_035084.1	71567346	.	C	A	.	.	MAF_USDA=20.69
NC_035084.1	71567347	.	C	A	.	.	MAF_INRAE=35.443;MAF_USDA=28.448
NC_035084.1	71567368	.	C	A	.	.	MAF_INRAE=35.443;MAF_USDA=35.882
NC_035084.1	71567395	.	C	A	.	.	MAF_INRAE=35.443;MAF_USDA=24.118
NC_035084.1	71567420	.	T	C	.	.	MAF_INRAE=10.0;MAF_USDA=4.098
NC_035084.1	71567430	.	T	C	.	.	MAF_USDA=16.667
NC_035084.1	71567444	.	A	C	.	.	MAF_INRAE=41.667;MAF_USDA=19.412
NC_035084.1	71567451	.	A	G	.	.	MAF_INRAE=35.443
NC_035084.1	71567488	.	G	A	.	.	MAF_USDA=7.377
NC_035084.1	71567507	.	C	A	.	.	MAF_INRAE=14.167
NC_035084.1	71567523	.	G	T	.	.	MAF_USDA=2.459
NC_035084.1	71567534	.	C	T	.	.	MAF_USDA=1.639
NC_035084.1	71567542	.	A	C	.	.	MAF_INRAE=44.167;MAF_USDA=27.647
NC_035084.1	71567640	.	G	A	.	.	MAF_INRAE=32.278
NC_035084.1	71567648	.	T	G	.	.	MAF_INRAE=25.949;MAF_USDA=3.529
NC_035084.1	71567654	.	T	C	.	.	MAF_USDA=8.235
NC_035084.1	71567689	.	C	T	.	.	MAF_USDA=2.459
NC_035084.1	71567691	.	C	T	.	.	MAF_INRAE=43.333
NC_035084.1	71567713	.	C	T	.	.	MAF_INRAE=42.5
NC_035084.1	71567719	.	C	A	.	.	MAF_USDA=1.639
NC_035084.1	71567735	.	T	A	.	.	MAF_INRAE=9.167
NC_035084.1	71567773	.	C	T	.	.	MAF_USDA=18.852
NC_035084.1	71567775	.	G	T	.	.	MAF_INRAE=31.013
NC_035084.1	71567781	.	T	C	.	.	MAF_INRAE=35.443;MAF_USDA=26.23
NC_035084.1	71567785	.	T	G	.	.	MAF_INRAE=41.667;MAF_USDA=26.23
NC_035084.1	71567799	.	A	T	.	.	MAF_INRAE=24.167;MAF_USDA=9.836
NC_035084.1	71567800	.	T	A	.	.	MAF_INRAE=24.167;MAF_USDA=9.836
NC_035084.1	71567808	.	T	G	.	.	MAF_INRAE=8.333
NC_035084.1	71567816	.	G	T	.	.	MAF_INRAE=25.0
NC_035084.1	71567830	.	T	G	.	.	MAF_USDA=8.197
NC_035084.1	71567832	.	G	A	.	.	MAF_INRAE=20.833;MAF_USDA=12.295
NC_035084.1	71567852	.	T	A	.	.	MAF_INRAE=30.833
NC_035084.1	71567854	.	G	A	.	.	MAF_INRAE=40.0
NC_035084.1	71567862	.	G	T	.	.	MAF_INRAE=40.0
NC_035084.1	71567905	.	A	G	.	.	MAF_INRAE=17.5
NC_035084.1	71567917	.	T	C	.	.	MAF_INRAE=35.0
NC_035084.1	71567923	.	T	G	.	.	MAF_INRAE=35.443;MAF_USDA=27.049
NC_035084.1	71567931	.	A	G	.	.	MAF_INRAE=10.833
NC_035084.1	71567944	.	T	A	.	.	MAF_INRAE=32.5;MAF_USDA=29.508
NC_035084.1	71567946	.	T	A	.	.	MAF_USDA=2.459
NC_035084.1	71567983	.	C	A	.	.	MAF_USDA=6.557
NC_035084.1	71567990	.	A	G	.	.	MAF_INRAE=32.5
NC_035084.1	71568031	.	A	G	.	.	MAF_INRAE=5.833;MAF_USDA=7.059
NC_035084.1	71568043	.	T	A	.	.	MAF_INRAE=21.667
NC_035084.1	71568049	.	C	T	.	.	MAF_INRAE=30.0
NC_035084.1	71568050	.	T	G	.	.	MAF_INRAE=30.0
NC_035084.1	71568053	.	T	A	.	.	MAF_INRAE=6.667
NC_035084.1	71568063	.	T	C	.	.	MAF_INRAE=34.167
NC_035084.1	71568073	.	T	C	.	.	MAF_INRAE=37.5
NC_035084.1	71568090	.	C	A	.	.	MAF_USDA=12.5
NC_035084.1	71568297	.	G	A	.	.	MAF_USDA=18.75
NC_035084.1	71568668	.	G	T	.	.	MAF_USDA=45.833
NC_035084.1	71568776	.	C	T	.	.	MAF_USDA=14.583
NC_035084.1	71568838	.	T	A	.	.	MAF_INRAE=38.608;MAF_USDA=17.391
NC_035084.1	71568865	.	G	A	.	.	MAF_INRAE=29.114;MAF_USDA=6.522
NC_035084.1	71568874	.	G	T	.	.	MAF_INRAE=36.709;MAF_USDA=17.391
NC_035084.1	71568892	.	G	T	.	.	MAF_INRAE=9.167
NC_035084.1	71568896	.	G	A	.	.	MAF_INRAE=9.167
NC_035084.1	71568897	.	G	C	.	.	MAF_INRAE=10.0
NC_035084.1	71568899	.	T	C	.	.	MAF_INRAE=10.0
NC_035084.1	71568905	.	G	T	.	.	MAF_INRAE=1.667
NC_035084.1	71568910	.	A	C	.	.	MAF_INRAE=10.833
NC_035084.1	71568915	.	A	T	.	.	MAF_USDA=17.391
NC_035084.1	71568933	.	G	A	.	.	MAF_INRAE=9.167
NC_035084.1	71568939	.	T	G	.	.	MAF_INRAE=50.0
NC_035084.1	71568940	.	T	G	.	.	MAF_INRAE=9.167
NC_035084.1	71568944	.	G	C	.	.	MAF_USDA=23.913
NC_035084.1	71568950	.	T	C	.	.	MAF_INRAE=15.789
NC_035084.1	71568957	.	C	A	.	.	MAF_INRAE=9.167
NC_035084.1	71568958	.	A	T	.	.	MAF_INRAE=9.167
NC_035084.1	71568983	.	G	C	.	.	MAF_INRAE=15.789;MAF_USDA=6.522
NC_035084.1	71569112	.	T	G	.	.	MAF_USDA=10.417
NC_035084.1	71569137	.	T	A	.	.	MAF_USDA=14.583
NC_035084.1	71569173	.	A	C	.	.	MAF_USDA=14.583
NC_035084.1	71569176	.	A	T	.	.	MAF_USDA=12.5
NC_035084.1	71569179	.	A	G	.	.	MAF_INRAE=4.167;MAF_USDA=18.75
NC_035084.1	71569211	.	G	T	.	.	MAF_USDA=19.643
NC_035084.1	71569230	.	G	A	.	.	MAF_USDA=2.5
NC_035084.1	71569245	.	A	T	.	.	MAF_USDA=8.333
NC_035084.1	71569266	.	G	A	.	.	MAF_INRAE=48.333;MAF_USDA=17.47
NC_035084.1	71569276	.	T	C	.	.	MAF_INRAE=48.333;MAF_USDA=15.476
NC_035084.1	71569277	.	T	G	.	.	MAF_INRAE=15.0;MAF_USDA=23.81
NC_035084.1	71569288	.	A	G	.	.	MAF_INRAE=48.333;MAF_USDA=16.667
NC_035084.1	71569296	.	T	A	.	.	MAF_USDA=27.381
NC_035084.1	71569315	.	G	A	.	.	MAF_USDA=19.048
NC_035084.1	71569316	.	C	T	.	.	MAF_USDA=2.5
NC_035084.1	71569317	.	A	G	.	.	MAF_USDA=26.667
NC_035084.1	71569334	.	T	C	.	.	MAF_USDA=19.643
NC_035084.1	71569349	.	C	T	.	.	MAF_USDA=8.333
NC_035084.1	71569351	.	T	C	.	.	MAF_USDA=10.417
NC_035084.1	71569354	.	T	C	.	.	MAF_USDA=8.333
NC_035084.1	71569366	.	C	G	.	.	MAF_USDA=22.034
NC_035084.1	71569370	.	T	G	.	.	MAF_USDA=14.634
NC_035084.1	71569372	.	T	A	.	.	MAF_USDA=16.265
NC_035084.1	71569374	.	T	C	.	.	MAF_USDA=16.265
NC_035084.1	71569375	.	G	A	.	.	MAF_USDA=16.265
NC_035084.1	71569382	.	T	A	.	.	MAF_INRAE=15.789;MAF_USDA=20.833
NC_035084.1	71569395	.	T	A	.	.	MAF_INRAE=8.333;MAF_USDA=35.294
NC_035084.1	71569406	.	G	A	.	.	MAF_USDA=1.639
NC_035084.1	71569416	.	C	A	.	.	MAF_INRAE=41.139;MAF_USDA=21.176
NC_035084.1	71569459	.	A	G	.	.	MAF_INRAE=7.5
NC_035084.1	71569477	.	A	T	.	.	MAF_INRAE=36.709;MAF_USDA=44.118
NC_035084.1	71569489	.	C	A	.	.	MAF_USDA=3.279
NC_035084.1	71569492	.	A	T	.	.	MAF_USDA=3.279
NC_035084.1	71569505	.	T	A	.	.	MAF_USDA=3.279
NC_035084.1	71569510	.	C	T	.	.	MAF_USDA=3.279
NC_035084.1	71569544	.	A	C	.	.	MAF_INRAE=36.709;MAF_USDA=46.471
NC_035084.1	71569574	.	G	C	.	.	MAF_INRAE=37.342;MAF_USDA=20.0
NC_035084.1	71569575	.	T	G	.	.	MAF_INRAE=44.167;MAF_USDA=20.0
NC_035084.1	71569578	.	G	A	.	.	MAF_INRAE=44.167;MAF_USDA=22.353
NC_035084.1	71569580	.	T	A	.	.	MAF_INRAE=44.167;MAF_USDA=22.941
NC_035084.1	71569582	.	T	A	.	.	MAF_INRAE=2.5
NC_035084.1	71569591	.	C	G	.	.	MAF_INRAE=15.789;MAF_USDA=21.765
NC_035084.1	71569622	.	T	C	.	.	MAF_USDA=27.059
NC_035084.1	71569635	.	G	C	.	.	MAF_USDA=1.639
NC_035084.1	71569777	.	G	A	.	.	MAF_USDA=48.824
NC_035084.1	71569796	.	G	T	.	.	MAF_USDA=27.647
NC_035084.1	71569805	.	G	A	.	.	MAF_USDA=28.235
NC_035084.1	71569810	.	G	A	.	.	MAF_USDA=27.647
NC_035084.1	71569817	.	A	T	.	.	MAF_USDA=27.647
NC_035084.1	71569821	.	C	T	.	.	MAF_INRAE=39.873;MAF_USDA=48.824
NC_035084.1	71569823	.	C	T	.	.	MAF_USDA=27.059
NC_035084.1	71569844	.	A	G	.	.	MAF_INRAE=39.241;MAF_USDA=22.941
NC_035084.1	71569893	.	T	A	.	.	MAF_USDA=16.667
NC_035084.1	71569894	.	G	T	.	.	MAF_USDA=20.833
NC_035084.1	71569901	.	C	T	.	.	MAF_USDA=16.667
NC_035084.1	71569996	.	A	G	.	.	MAF_USDA=1.639
NC_035084.1	71569997	.	C	G	.	.	MAF_USDA=27.059
NC_035084.1	71570047	.	G	T	.	.	MAF_USDA=7.059
NC_035084.1	71570116	.	A	C	.	.	MAF_USDA=1.639
NC_035084.1	71570197	.	A	G	.	.	MAF_USDA=27.647
NC_035084.1	71570207	.	G	T	.	.	MAF_USDA=1.639
NC_035084.1	71570218	.	G	T	.	.	MAF_INRAE=36.076;MAF_USDA=48.235
NC_035084.1	71570248	.	G	T	.	.	MAF_USDA=27.059
NC_035084.1	71570257	.	T	C	.	.	MAF_INRAE=36.076;MAF_USDA=24.118
NC_035084.1	71570269	.	C	A	.	.	MAF_USDA=3.279
NC_035084.1	71570275	.	T	G	.	.	MAF_INRAE=36.076;MAF_USDA=37.5
NC_035084.1	71570282	.	C	A	.	.	MAF_INRAE=36.076;MAF_USDA=24.118
NC_035084.1	71570303	.	A	G	.	.	MAF_INRAE=25.316;MAF_USDA=14.754
NC_035084.1	71570309	.	G	A	.	.	MAF_INRAE=25.316;MAF_USDA=11.475
NC_035084.1	71570322	.	A	C	.	.	MAF_INRAE=24.684;MAF_USDA=15.574
NC_035084.1	71570333	.	G	A	.	.	MAF_INRAE=37.975;MAF_USDA=14.706
NC_035084.1	71570339	.	T	C	.	.	MAF_INRAE=9.167;MAF_USDA=10.588
NC_035084.1	71570361	.	T	G	.	.	MAF_INRAE=37.975;MAF_USDA=14.706
NC_035084.1	71570372	.	A	C	.	.	MAF_INRAE=36.076;MAF_USDA=23.529
NC_035084.1	71570394	.	A	T	.	.	MAF_INRAE=15.789;MAF_USDA=23.529
NC_035084.1	71570395	.	A	T	.	.	MAF_USDA=23.529
NC_035084.1	71570397	.	T	A	.	.	MAF_USDA=2.459
NC_035084.1	71570398	.	G	T	.	.	MAF_INRAE=42.5;MAF_USDA=50.0
NC_035084.1	71570420	.	C	T	.	.	MAF_INRAE=28.481;MAF_USDA=4.706
NC_035084.1	71570422	.	G	T	.	.	MAF_USDA=27.059
NC_035084.1	71570425	.	C	G	.	.	MAF_INRAE=28.481;MAF_USDA=4.706
NC_035084.1	71570428	.	T	C	.	.	MAF_INRAE=32.5;MAF_USDA=4.706
NC_035084.1	71570430	.	C	G	.	.	MAF_USDA=25.294
NC_035084.1	71570474	.	C	T	.	.	MAF_INRAE=5.0
NC_035084.1	71570513	.	C	A	.	.	MAF_INRAE=28.481;MAF_USDA=4.118
NC_035084.1	71570516	.	T	A	.	.	MAF_INRAE=32.5;MAF_USDA=4.118
NC_035084.1	71570517	.	T	C	.	.	MAF_INRAE=32.5;MAF_USDA=4.706
NC_035084.1	71570555	.	A	C	.	.	MAF_INRAE=36.076;MAF_USDA=23.529
NC_035084.1	71570568	.	G	T	.	.	MAF_INRAE=36.076;MAF_USDA=23.529
NC_035084.1	71570579	.	C	G	.	.	MAF_INRAE=8.333;MAF_USDA=28.235
NC_035084.1	71570605	.	T	G	.	.	MAF_INRAE=35.443
NC_035084.1	71570622	.	T	C	.	.	MAF_USDA=27.647
NC_035084.1	71570625	.	T	G	.	.	MAF_INRAE=35.443;MAF_USDA=49.412
NC_035084.1	71570634	.	T	G	.	.	MAF_USDA=27.059
NC_035084.1	71570645	.	C	A	.	.	MAF_USDA=1.639
NC_035084.1	71570657	.	G	T	.	.	MAF_INRAE=35.443;MAF_USDA=22.941
NC_035084.1	71570658	.	G	T	.	.	MAF_USDA=27.059
NC_035084.1	71570698	.	G	T	.	.	MAF_USDA=22.941
NC_035084.1	71570704	.	A	C	.	.	MAF_INRAE=36.076;MAF_USDA=22.353
NC_035084.1	71570709	.	A	C	.	.	MAF_USDA=27.059
NC_035084.1	71570710	.	T	A	.	.	MAF_USDA=27.647
NC_035084.1	71570714	.	C	A	.	.	MAF_USDA=28.235
NC_035084.1	71570829	.	T	C	.	.	MAF_USDA=46.386
NC_035084.1	71570832	.	T	A	.	.	MAF_USDA=20.482
NC_035084.1	71570838	.	C	G	.	.	MAF_USDA=19.277
NC_035084.1	71570844	.	C	G	.	.	MAF_USDA=21.084
NC_035084.1	71570848	.	T	C	.	.	MAF_USDA=21.084
NC_035084.1	71570867	.	A	G	.	.	MAF_USDA=19.88
NC_035084.1	71570869	.	G	A	.	.	MAF_USDA=21.687
NC_035084.1	71570887	.	T	G	.	.	MAF_USDA=2.542
NC_035084.1	71570888	.	A	G	.	.	MAF_USDA=46.386
NC_035084.1	71570892	.	T	C	.	.	MAF_USDA=45.783
NC_035084.1	71570906	.	C	A	.	.	MAF_USDA=29.268
NC_035084.1	71570910	.	C	T	.	.	MAF_USDA=29.167
NC_035084.1	71571324	.	C	A	.	.	MAF_USDA=31.25
NC_035084.1	71571530	.	G	A	.	.	MAF_USDA=31.25
NC_035084.1	71571546	.	G	A	.	.	MAF_USDA=20.833
NC_035084.1	71571597	.	A	G	.	.	MAF_USDA=18.75
NC_035084.1	71572212	.	G	T	.	.	MAF_USDA=4.167
NC_035084.1	71572222	.	G	T	.	.	MAF_USDA=25.0
NC_035084.1	71572426	.	A	G	.	.	MAF_USDA=20.833
NC_035084.1	71572481	.	G	A	.	.	MAF_USDA=18.75
NC_035084.1	71572578	.	G	T	.	.	MAF_USDA=20.833
NC_035084.1	71572588	.	T	C	.	.	MAF_USDA=20.833
NC_035084.1	71572673	.	A	G	.	.	MAF_USDA=20.833
NC_035084.1	71572912	.	A	T	.	.	MAF_USDA=16.667
NC_035084.1	71572919	.	T	C	.	.	MAF_USDA=25.0
NC_035084.1	71572922	.	T	A	.	.	MAF_USDA=20.833
NC_035084.1	71572926	.	T	A	.	.	MAF_INRAE=15.789;MAF_USDA=8.333
NC_035084.1	71572939	.	C	A	.	.	MAF_USDA=12.5
NC_035084.1	71573055	.	C	A	.	.	MAF_INRAE=35.443;MAF_USDA=24.118
NC_035084.1	71573155	.	C	T	.	.	MAF_USDA=1.639
NC_035084.1	71573167	.	G	T	.	.	MAF_USDA=14.118
NC_035084.1	71573173	.	G	T	.	.	MAF_INRAE=35.443;MAF_USDA=23.529
NC_035084.1	71573224	.	G	A	.	.	MAF_INRAE=36.076;MAF_USDA=24.118
NC_035084.1	71573287	.	G	A	.	.	MAF_USDA=26.471
NC_035084.1	71573294	.	T	C	.	.	MAF_USDA=26.471
NC_035084.1	71573316	.	G	T	.	.	MAF_INRAE=20.886;MAF_USDA=4.706
NC_035084.1	71573317	.	G	C	.	.	MAF_INRAE=26.667;MAF_USDA=4.706
NC_035084.1	71573345	.	T	G	.	.	MAF_USDA=4.918
NC_035084.1	71573379	.	C	T	.	.	MAF_INRAE=36.076;MAF_USDA=23.529
NC_035084.1	71573384	.	G	C	.	.	MAF_INRAE=36.076;MAF_USDA=24.118
NC_035084.1	71573413	.	C	T	.	.	MAF_INRAE=15.789;MAF_USDA=24.118
NC_035084.1	71573423	.	T	A	.	.	MAF_USDA=25.294
NC_035084.1	71573435	.	G	A	.	.	MAF_INRAE=41.667
NC_035084.1	71573461	.	C	A	.	.	MAF_USDA=30.0
NC_035084.1	71573475	.	C	A	.	.	MAF_USDA=1.639
NC_035084.1	71573499	.	A	C	.	.	MAF_INRAE=28.481;MAF_USDA=4.706
NC_035084.1	71573504	.	C	A	.	.	MAF_INRAE=35.443;MAF_USDA=24.118
NC_035084.1	71573536	.	C	A	.	.	MAF_USDA=1.639
NC_035084.1	71573537	.	A	G	.	.	MAF_INRAE=35.443;MAF_USDA=24.118
NC_035084.1	71573544	.	C	T	.	.	MAF_USDA=27.647
NC_035084.1	71573555	.	A	T	.	.	MAF_INRAE=36.076;MAF_USDA=48.235
NC_035084.1	71573569	.	T	G	.	.	MAF_INRAE=36.076;MAF_USDA=25.294
NC_035084.1	71573589	.	C	T	.	.	MAF_INRAE=35.443;MAF_USDA=24.118
NC_035084.1	71573596	.	C	A	.	.	MAF_USDA=13.529
NC_035084.1	71573644	.	A	C	.	.	MAF_USDA=2.459
NC_035084.1	71573661	.	C	G	.	.	MAF_INRAE=36.076;MAF_USDA=23.529
NC_035084.1	71573667	.	G	A	.	.	MAF_INRAE=36.076;MAF_USDA=30.588
NC_035084.1	71573741	.	T	A	.	.	MAF_INRAE=35.443;MAF_USDA=50.0
NC_035084.1	71573786	.	A	C	.	.	MAF_INRAE=35.443;MAF_USDA=22.353
NC_035084.1	71573788	.	T	C	.	.	MAF_USDA=27.059
NC_035084.1	71573793	.	G	A	.	.	MAF_INRAE=28.481;MAF_USDA=4.706
NC_035084.1	71573808	.	C	T	.	.	MAF_INRAE=35.443;MAF_USDA=48.824
NC_035084.1	71573824	.	G	A	.	.	MAF_USDA=29.508
NC_035084.1	71573826	.	T	C	.	.	MAF_INRAE=35.443;MAF_USDA=26.23
NC_035084.1	71573828	.	A	T	.	.	MAF_USDA=29.508
NC_035084.1	71573835	.	T	C	.	.	MAF_USDA=1.667
NC_035084.1	71573838	.	T	C	.	.	MAF_INRAE=25.949;MAF_USDA=9.836
NC_035084.1	71573843	.	G	A	.	.	MAF_USDA=2.459
NC_035084.1	71573958	.	C	A	.	.	MAF_USDA=4.098
NC_035084.1	71573980	.	T	A	.	.	MAF_INRAE=9.167;MAF_USDA=38.235
NC_035084.1	71573995	.	G	T	.	.	MAF_USDA=27.647
NC_035084.1	71574011	.	A	G	.	.	MAF_INRAE=35.443;MAF_USDA=48.824
NC_035084.1	71574037	.	A	G	.	.	MAF_USDA=1.176
NC_035084.1	71574069	.	A	T	.	.	MAF_USDA=14.118
NC_035084.1	71574084	.	G	C	.	.	MAF_USDA=29.412
NC_035084.1	71574112	.	G	A	.	.	MAF_INRAE=36.076;MAF_USDA=22.941
NC_035084.1	71574170	.	G	T	.	.	MAF_USDA=3.279
NC_035084.1	71574219	.	A	G	.	.	MAF_USDA=20.0
NC_035084.1	71574243	.	A	T	.	.	MAF_INRAE=37.342;MAF_USDA=24.118
NC_035084.1	71574277	.	A	G	.	.	MAF_USDA=9.016
NC_035084.1	71574291	.	G	A	.	.	MAF_USDA=2.459
NC_035084.1	71574300	.	A	G	.	.	MAF_INRAE=37.975;MAF_USDA=24.118
NC_035084.1	71574337	.	T	G	.	.	MAF_INRAE=30.38;MAF_USDA=4.706
NC_035084.1	71574342	.	G	A	.	.	MAF_USDA=1.639
NC_035084.1	71574367	.	G	C	.	.	MAF_INRAE=15.789;MAF_USDA=4.706
NC_035084.1	71574388	.	C	A	.	.	MAF_USDA=11.176
NC_035084.1	71574425	.	G	A	.	.	MAF_USDA=48.214
NC_035084.1	71574438	.	C	G	.	.	MAF_INRAE=15.789;MAF_USDA=4.167
NC_035084.1	71574536	.	A	C	.	.	MAF_USDA=20.833
NC_035084.1	71574555	.	A	T	.	.	MAF_USDA=47.647
NC_035084.1	71574557	.	A	G	.	.	MAF_USDA=27.059
NC_035084.1	71574607	.	T	G	.	.	MAF_USDA=22.941
NC_035084.1	71574665	.	C	T	.	.	MAF_INRAE=37.342;MAF_USDA=23.529
NC_035084.1	71574666	.	G	T	.	.	MAF_INRAE=44.167;MAF_USDA=23.529
NC_035084.1	71574739	.	C	T	.	.	MAF_USDA=4.098
NC_035084.1	71574750	.	C	T	.	.	MAF_USDA=4.098
NC_035084.1	71574761	.	A	T	.	.	MAF_USDA=26.471
NC_035084.1	71574764	.	C	G	.	.	MAF_USDA=27.059
NC_035084.1	71574805	.	C	T	.	.	MAF_USDA=1.639
NC_035084.1	71574820	.	A	T	.	.	MAF_INRAE=31.013;MAF_USDA=4.706
NC_035084.1	71574852	.	T	G	.	.	MAF_USDA=1.639
NC_035084.1	71574874	.	A	G	.	.	MAF_INRAE=36.709;MAF_USDA=16.667
NC_035084.1	71574928	.	A	G	.	.	MAF_INRAE=37.342;MAF_USDA=24.118
NC_035084.1	71574989	.	C	T	.	.	MAF_INRAE=36.076;MAF_USDA=16.667
NC_035084.1	71575012	.	T	G	.	.	MAF_INRAE=36.076;MAF_USDA=48.235
NC_035084.1	71575044	.	A	G	.	.	MAF_INRAE=36.709;MAF_USDA=24.118
NC_035084.1	71575049	.	A	C	.	.	MAF_USDA=26.471
NC_035084.1	71575085	.	A	G	.	.	MAF_INRAE=38.608;MAF_USDA=48.235
NC_035084.1	71575112	.	G	C	.	.	MAF_INRAE=36.076;MAF_USDA=48.235
NC_035084.1	71575131	.	C	G	.	.	MAF_INRAE=36.076;MAF_USDA=48.824
NC_035084.1	71575134	.	A	G	.	.	MAF_USDA=10.417
NC_035084.1	71575168	.	T	C	.	.	MAF_INRAE=36.076;MAF_USDA=22.941
NC_035084.1	71575218	.	T	A	.	.	MAF_INRAE=35.443;MAF_USDA=24.118
NC_035084.1	71575273	.	G	A	.	.	MAF_USDA=7.059
NC_035084.1	71575288	.	T	C	.	.	MAF_USDA=10.0
NC_035084.1	71575294	.	T	A	.	.	MAF_USDA=26.471
NC_035084.1	71575299	.	T	G	.	.	MAF_INRAE=37.975;MAF_USDA=14.118
NC_035084.1	71575320	.	A	T	.	.	MAF_INRAE=35.443;MAF_USDA=48.824
NC_035084.1	71575372	.	G	T	.	.	MAF_INRAE=27.848;MAF_USDA=4.118
NC_035084.1	71575384	.	T	C	.	.	MAF_INRAE=35.443;MAF_USDA=23.529
NC_035084.1	71575407	.	C	T	.	.	MAF_USDA=8.197
NC_035084.1	71575464	.	C	T	.	.	MAF_INRAE=35.443;MAF_USDA=48.824
NC_035084.1	71575508	.	C	T	.	.	MAF_INRAE=8.333;MAF_USDA=3.279
NC_035084.1	71575543	.	T	G	.	.	MAF_INRAE=36.076;MAF_USDA=24.118
NC_035084.1	71575580	.	A	G	.	.	MAF_USDA=27.059
NC_035084.1	71575587	.	G	T	.	.	MAF_INRAE=36.076;MAF_USDA=24.118
NC_035084.1	71575589	.	T	C	.	.	MAF_INRAE=42.5;MAF_USDA=24.118
NC_035084.1	71575594	.	A	C	.	.	MAF_INRAE=26.582;MAF_USDA=13.115
NC_035084.1	71575655	.	G	C	.	.	MAF_USDA=10.417
NC_035084.1	71575656	.	G	A	.	.	MAF_USDA=10.417
NC_035084.1	71575657	.	A	C	.	.	MAF_USDA=10.417
NC_035084.1	71575665	.	T	A	.	.	MAF_USDA=20.833
NC_035084.1	71575681	.	T	C	.	.	MAF_INRAE=28.481
NC_035084.1	71575685	.	C	G	.	.	MAF_USDA=20.833
NC_035084.1	71575699	.	T	C	.	.	MAF_INRAE=35.443;MAF_USDA=23.529
NC_035084.1	71575775	.	T	G	.	.	MAF_USDA=3.333
NC_035084.1	71575793	.	C	A	.	.	MAF_USDA=25.0
NC_035084.1	71575794	.	G	A	.	.	MAF_INRAE=9.167;MAF_USDA=11.31
NC_035084.1	71575808	.	A	C	.	.	MAF_USDA=13.529
NC_035084.1	71575810	.	A	G	.	.	MAF_INRAE=9.167;MAF_USDA=10.0
NC_035084.1	71575814	.	C	A	.	.	MAF_USDA=24.706
NC_035084.1	71575829	.	A	C	.	.	MAF_USDA=1.639
NC_035084.1	71575830	.	A	C	.	.	MAF_USDA=27.647
NC_035084.1	71575837	.	G	T	.	.	MAF_INRAE=6.329
NC_035084.1	71575839	.	C	A	.	.	MAF_INRAE=36.076
NC_035084.1	71575863	.	G	A	.	.	MAF_INRAE=5.696;MAF_USDA=7.059
NC_035084.1	71575865	.	C	T	.	.	MAF_INRAE=36.076;MAF_USDA=22.353
NC_035084.1	71575909	.	C	T	.	.	MAF_USDA=25.882
NC_035084.1	71575945	.	G	A	.	.	MAF_INRAE=37.342;MAF_USDA=48.235
NC_035084.1	71575960	.	C	G	.	.	MAF_USDA=1.667
NC_035084.1	71575989	.	C	T	.	.	MAF_INRAE=15.789;MAF_USDA=42.683
NC_035084.1	71575996	.	T	C	.	.	MAF_INRAE=15.789;MAF_USDA=12.805
NC_035084.1	71576008	.	C	A	.	.	MAF_USDA=2.083
NC_035084.1	71576029	.	T	C	.	.	MAF_USDA=4.167
NC_035084.1	71576036	.	C	T	.	.	MAF_INRAE=37.975;MAF_USDA=23.214
NC_035084.1	71576043	.	T	C	.	.	MAF_INRAE=37.342;MAF_USDA=23.214
NC_035084.1	71576044	.	G	A	.	.	MAF_INRAE=44.167;MAF_USDA=23.214
NC_035084.1	71576128	.	A	C	.	.	MAF_USDA=1.639
NC_035084.1	71576154	.	C	T	.	.	MAF_USDA=1.639
NC_035084.1	71576159	.	G	T	.	.	MAF_USDA=9.016
NC_035084.1	71576174	.	C	T	.	.	MAF_INRAE=37.975;MAF_USDA=14.118
NC_035084.1	71576211	.	A	C	.	.	MAF_INRAE=35.443;MAF_USDA=22.353
NC_035084.1	71576213	.	A	G	.	.	MAF_INRAE=41.667;MAF_USDA=49.412
NC_035084.1	71576217	.	A	G	.	.	MAF_INRAE=10.0;MAF_USDA=11.765
NC_035084.1	71576220	.	G	C	.	.	MAF_INRAE=36.076;MAF_USDA=22.941
NC_035084.1	71576239	.	G	T	.	.	MAF_INRAE=42.5;MAF_USDA=16.667
NC_035084.1	71576247	.	G	T	.	.	MAF_INRAE=36.076
NC_035084.1	71576257	.	A	C	.	.	MAF_INRAE=36.076;MAF_USDA=26.23
NC_035084.1	71576373	.	A	T	.	.	MAF_INRAE=37.342;MAF_USDA=23.529
NC_035084.1	71576375	.	G	T	.	.	MAF_INRAE=43.333;MAF_USDA=23.529
NC_035084.1	71576421	.	T	C	.	.	MAF_USDA=2.459
NC_035084.1	71576433	.	C	A	.	.	MAF_INRAE=36.709;MAF_USDA=23.529
NC_035084.1	71576466	.	G	A	.	.	MAF_INRAE=35.443;MAF_USDA=23.529
NC_035084.1	71576475	.	C	A	.	.	MAF_USDA=21.765
NC_035084.1	71576481	.	T	G	.	.	MAF_USDA=4.167
NC_035084.1	71576482	.	T	A	.	.	MAF_INRAE=36.076;MAF_USDA=25.294
NC_035084.1	71576550	.	G	A	.	.	MAF_USDA=1.639
NC_035084.1	71576553	.	A	G	.	.	MAF_USDA=1.639
NC_035084.1	71576561	.	A	C	.	.	MAF_USDA=1.639
NC_035084.1	71576604	.	G	C	.	.	MAF_INRAE=36.709;MAF_USDA=22.353
NC_035084.1	71576616	.	G	A	.	.	MAF_INRAE=36.076;MAF_USDA=16.667
NC_035084.1	71576632	.	T	C	.	.	MAF_INRAE=36.076;MAF_USDA=23.529
NC_035084.1	71576636	.	T	C	.	.	MAF_INRAE=42.5;MAF_USDA=50.0
NC_035084.1	71576689	.	G	T	.	.	MAF_USDA=2.083
NC_035084.1	71576762	.	T	G	.	.	MAF_INRAE=15.789;MAF_USDA=18.452
NC_035084.1	71576776	.	C	T	.	.	MAF_USDA=1.639
NC_035084.1	71576797	.	G	T	.	.	MAF_INRAE=47.5;MAF_USDA=18.235
NC_035084.1	71576813	.	T	A	.	.	MAF_USDA=7.059
NC_035084.1	71576835	.	A	C	.	.	MAF_USDA=18.824
NC_035084.1	71576838	.	A	C	.	.	MAF_INRAE=44.167;MAF_USDA=18.824
NC_035084.1	71576863	.	C	A	.	.	MAF_INRAE=43.333;MAF_USDA=18.235
NC_035084.1	71576887	.	G	T	.	.	MAF_USDA=1.639
NC_035084.1	71576910	.	C	A	.	.	MAF_USDA=8.333
NC_035084.1	71576912	.	A	G	.	.	MAF_USDA=8.333
NC_035084.1	71576933	.	T	A	.	.	MAF_USDA=20.833
NC_035084.1	71576951	.	C	A	.	.	MAF_USDA=10.417
NC_035084.1	71576987	.	G	C	.	.	MAF_USDA=20.833
NC_035084.1	71577338	.	T	G	.	.	MAF_USDA=25.0
NC_035084.1	71577368	.	T	C	.	.	MAF_USDA=6.25
NC_035084.1	71577406	.	G	T	.	.	MAF_USDA=12.5
NC_035084.1	71577467	.	A	G	.	.	MAF_USDA=6.25
NC_035084.1	71577573	.	G	A	.	.	MAF_USDA=1.639
NC_035084.1	71577589	.	T	A	.	.	MAF_USDA=20.0
NC_035084.1	71577602	.	G	A	.	.	MAF_USDA=12.5
NC_035084.1	71577603	.	A	C	.	.	MAF_USDA=22.941
NC_035084.1	71577631	.	C	A	.	.	MAF_INRAE=46.667;MAF_USDA=21.765
NC_035084.1	71577672	.	C	T	.	.	MAF_INRAE=25.0;MAF_USDA=7.377
NC_035084.1	71577691	.	G	A	.	.	MAF_INRAE=39.873;MAF_USDA=21.765
NC_035084.1	71577752	.	C	T	.	.	MAF_INRAE=36.709;MAF_USDA=22.941
NC_035084.1	71577864	.	G	T	.	.	MAF_INRAE=34.177;MAF_USDA=12.941
NC_035084.1	71577949	.	A	C	.	.	MAF_USDA=22.353
NC_035084.1	71577959	.	C	T	.	.	MAF_USDA=10.588
NC_035084.1	71577976	.	C	T	.	.	MAF_INRAE=15.789;MAF_USDA=48.824
NC_035084.1	71578028	.	A	G	.	.	MAF_INRAE=10.0;MAF_USDA=10.588
NC_035084.1	71578030	.	C	A	.	.	MAF_INRAE=10.0;MAF_USDA=10.588
NC_035084.1	71578036	.	G	T	.	.	MAF_INRAE=15.789;MAF_USDA=24.118
NC_035084.1	71578042	.	G	A	.	.	MAF_USDA=1.639
NC_035084.1	71578063	.	C	T	.	.	MAF_INRAE=36.709;MAF_USDA=24.118
NC_035084.1	71578077	.	A	T	.	.	MAF_INRAE=36.709;MAF_USDA=24.706
NC_035084.1	71578081	.	T	A	.	.	MAF_INRAE=28.481;MAF_USDA=4.706
NC_035084.1	71578104	.	C	T	.	.	MAF_INRAE=36.709;MAF_USDA=24.118
NC_035084.1	71578110	.	G	A	.	.	MAF_INRAE=36.709;MAF_USDA=24.118
NC_035084.1	71578138	.	T	C	.	.	MAF_INRAE=35.443;MAF_USDA=23.529
NC_035084.1	71578188	.	C	A	.	.	MAF_USDA=2.459
NC_035084.1	71578195	.	A	T	.	.	MAF_USDA=4.098
NC_035084.1	71578210	.	G	A	.	.	MAF_INRAE=35.443;MAF_USDA=23.529
NC_035084.1	71578218	.	A	T	.	.	MAF_INRAE=9.167;MAF_USDA=25.294
NC_035084.1	71578235	.	T	C	.	.	MAF_INRAE=35.443;MAF_USDA=22.941
NC_035084.1	71578267	.	G	C	.	.	MAF_INRAE=37.342;MAF_USDA=23.529
NC_035084.1	71578290	.	C	T	.	.	MAF_INRAE=37.975;MAF_USDA=15.294
NC_035084.1	71578296	.	C	A	.	.	MAF_USDA=2.459
NC_035084.1	71578297	.	C	T	.	.	MAF_INRAE=36.709;MAF_USDA=22.941
NC_035084.1	71578325	.	C	T	.	.	MAF_INRAE=36.709;MAF_USDA=22.941
NC_035084.1	71578336	.	C	T	.	.	MAF_USDA=26.471
NC_035084.1	71578361	.	G	T	.	.	MAF_INRAE=36.709;MAF_USDA=24.118
NC_035084.1	71578366	.	G	T	.	.	MAF_INRAE=36.709;MAF_USDA=23.529
NC_035084.1	71578371	.	T	A	.	.	MAF_USDA=4.118
NC_035084.1	71578394	.	A	T	.	.	MAF_INRAE=36.076;MAF_USDA=23.214
NC_035084.1	71578395	.	C	A	.	.	MAF_INRAE=42.5;MAF_USDA=23.214
NC_035084.1	71578420	.	C	T	.	.	MAF_USDA=15.294
NC_035084.1	71578424	.	T	G	.	.	MAF_INRAE=36.709;MAF_USDA=40.0
NC_035084.1	71578427	.	C	A	.	.	MAF_INRAE=43.333;MAF_USDA=23.529
NC_035084.1	71578454	.	A	T	.	.	MAF_USDA=14.118
NC_035084.1	71578458	.	C	T	.	.	MAF_INRAE=29.167
NC_035084.1	71578460	.	T	C	.	.	MAF_INRAE=45.0;MAF_USDA=22.941
NC_035084.1	71578495	.	A	C	.	.	MAF_USDA=2.459
NC_035084.1	71578590	.	A	G	.	.	MAF_INRAE=39.241;MAF_USDA=49.412
NC_035084.1	71578602	.	C	T	.	.	MAF_INRAE=35.443;MAF_USDA=13.529
NC_035084.1	71578614	.	G	A	.	.	MAF_USDA=15.882
NC_035084.1	71578621	.	G	T	.	.	MAF_INRAE=1.667
NC_035084.1	71578630	.	C	A	.	.	MAF_INRAE=48.333;MAF_USDA=20.0
NC_035084.1	71578632	.	G	A	.	.	MAF_INRAE=1.667
NC_035084.1	71578642	.	T	C	.	.	MAF_INRAE=48.333;MAF_USDA=20.0
NC_035084.1	71578665	.	T	C	.	.	MAF_INRAE=2.5
NC_035084.1	71578676	.	G	T	.	.	MAF_INRAE=1.667
NC_035084.1	71578686	.	A	C	.	.	MAF_INRAE=37.342;MAF_USDA=16.667
NC_035084.1	71578699	.	T	A	.	.	MAF_INRAE=3.333
NC_035084.1	71578705	.	A	T	.	.	MAF_USDA=2.5
NC_035084.1	71578706	.	T	C	.	.	MAF_INRAE=4.167
NC_035084.1	71578722	.	C	T	.	.	MAF_USDA=10.417
NC_035084.1	71578728	.	G	T	.	.	MAF_INRAE=5.0
NC_035084.1	71578733	.	T	C	.	.	MAF_INRAE=4.167
NC_035084.1	71578734	.	G	A	.	.	MAF_USDA=10.417
NC_035084.1	71578740	.	A	T	.	.	MAF_INRAE=8.333
NC_035084.1	71578742	.	G	T	.	.	MAF_USDA=12.5
NC_035084.1	71578763	.	T	A	.	.	MAF_INRAE=12.5
NC_035084.1	71578780	.	C	T	.	.	MAF_USDA=10.417
NC_035084.1	71578792	.	C	A	.	.	MAF_USDA=8.333
NC_035084.1	71578796	.	C	T	.	.	MAF_USDA=18.75
NC_035084.1	71578805	.	T	A	.	.	MAF_USDA=10.417
NC_035084.1	71578821	.	C	T	.	.	MAF_USDA=15.294
NC_035084.1	71578823	.	T	G	.	.	MAF_USDA=15.574
NC_035084.1	71578824	.	G	C	.	.	MAF_USDA=2.459
NC_035084.1	71578838	.	A	G	.	.	MAF_USDA=25.294
NC_035084.1	71579324	.	A	G	.	.	MAF_USDA=20.833
NC_035084.1	71579384	.	A	G	.	.	MAF_USDA=14.583
NC_035084.1	71579404	.	C	G	.	.	MAF_USDA=14.583
NC_035084.1	71579911	.	G	C	.	.	MAF_USDA=20.833
NC_035084.1	71580100	.	A	G	.	.	MAF_USDA=20.833
NC_035084.1	71580101	.	G	A	.	.	MAF_USDA=20.833
NC_035084.1	71580216	.	A	T	.	.	MAF_USDA=22.917
NC_035084.1	71580262	.	G	A	.	.	MAF_USDA=35.417
NC_035084.1	71580505	.	A	C	.	.	MAF_USDA=6.25
NC_035084.1	71580508	.	A	T	.	.	MAF_USDA=6.25
NC_035084.1	71580510	.	G	T	.	.	MAF_USDA=6.25
NC_035084.1	71580514	.	A	T	.	.	MAF_USDA=2.083
NC_035084.1	71580522	.	C	A	.	.	MAF_USDA=4.167
NC_035084.1	71580528	.	T	C	.	.	MAF_USDA=2.083
NC_035084.1	71580561	.	G	T	.	.	MAF_USDA=4.167
NC_035084.1	71580580	.	A	G	.	.	MAF_USDA=4.167
NC_035084.1	71581472	.	G	A	.	.	MAF_USDA=22.917
NC_035084.1	71581686	.	C	G	.	.	MAF_USDA=16.667
NC_035084.1	71582394	.	G	A	.	.	MAF_USDA=25.0
NC_035084.1	71582398	.	C	T	.	.	MAF_USDA=19.672
NC_035084.1	71582423	.	G	T	.	.	MAF_USDA=25.294
NC_035084.1	71582465	.	A	G	.	.	MAF_USDA=19.412
NC_035084.1	71582496	.	T	A	.	.	MAF_USDA=20.588
NC_035084.1	71582504	.	T	C	.	.	MAF_INRAE=15.789;MAF_USDA=20.588
NC_035084.1	71582542	.	A	G	.	.	MAF_INRAE=15.789;MAF_USDA=19.412
NC_035084.1	71582564	.	A	G	.	.	MAF_USDA=7.059
NC_035084.1	71582636	.	C	A	.	.	MAF_INRAE=39.873;MAF_USDA=22.941
NC_035084.1	71582651	.	C	A	.	.	MAF_INRAE=15.789;MAF_USDA=46.471
NC_035084.1	71582657	.	A	C	.	.	MAF_INRAE=47.5;MAF_USDA=23.529
NC_035084.1	71582661	.	C	T	.	.	MAF_INRAE=47.5;MAF_USDA=23.529
NC_035084.1	71582685	.	T	C	.	.	MAF_INRAE=47.5;MAF_USDA=49.412
NC_035084.1	71582698	.	G	T	.	.	MAF_USDA=27.059
NC_035084.1	71582702	.	T	A	.	.	MAF_USDA=27.059
NC_035084.1	71582720	.	G	T	.	.	MAF_USDA=3.279
NC_035084.1	71582877	.	A	G	.	.	MAF_USDA=20.833
NC_035084.1	71582914	.	C	A	.	.	MAF_USDA=27.083
NC_035084.1	71582924	.	C	A	.	.	MAF_USDA=2.083
NC_035084.1	71582988	.	T	C	.	.	MAF_USDA=20.833
NC_035084.1	71583012	.	A	C	.	.	MAF_USDA=6.25
NC_035084.1	71583096	.	G	C	.	.	MAF_USDA=31.25
NC_035084.1	71583131	.	G	T	.	.	MAF_USDA=14.583
NC_035084.1	71583162	.	C	A	.	.	MAF_USDA=20.833
NC_035084.1	71583227	.	C	A	.	.	MAF_USDA=20.833
NC_035084.1	71583232	.	T	A	.	.	MAF_USDA=6.25
NC_035084.1	71583569	.	C	A	.	.	MAF_USDA=14.583
NC_035084.1	71583582	.	G	A	.	.	MAF_USDA=27.083
NC_035084.1	71583624	.	A	G	.	.	MAF_USDA=20.833
NC_035084.1	71583625	.	A	T	.	.	MAF_USDA=20.833
NC_035084.1	71583948	.	A	T	.	.	MAF_USDA=27.083
NC_035084.1	71583956	.	A	G	.	.	MAF_USDA=22.917
NC_035084.1	71583993	.	T	A	.	.	MAF_USDA=27.083
NC_035084.1	71584362	.	C	A	.	.	MAF_USDA=20.833
NC_035084.1	71584639	.	A	T	.	.	MAF_USDA=25.0
NC_035084.1	71584640	.	T	A	.	.	MAF_USDA=25.0
NC_035084.1	71584642	.	A	C	.	.	MAF_USDA=25.0
NC_035084.1	71584660	.	T	G	.	.	MAF_USDA=23.77
NC_035084.1	71584674	.	G	C	.	.	MAF_USDA=21.176
NC_035084.1	71584700	.	T	C	.	.	MAF_USDA=2.459
NC_035084.1	71584778	.	T	C	.	.	MAF_USDA=1.639
NC_035084.1	71584779	.	T	C	.	.	MAF_USDA=22.941
NC_035084.1	71584780	.	A	T	.	.	MAF_INRAE=10.0;MAF_USDA=3.279
NC_035084.1	71584800	.	C	T	.	.	MAF_USDA=4.098
NC_035084.1	71584811	.	A	C	.	.	MAF_INRAE=45.0
NC_035084.1	71584819	.	T	C	.	.	MAF_INRAE=35.443;MAF_USDA=24.118
NC_035084.1	71584831	.	C	T	.	.	MAF_USDA=21.765
NC_035084.1	71584840	.	C	T	.	.	MAF_INRAE=22.5
NC_035084.1	71584843	.	G	A	.	.	MAF_USDA=2.459
NC_035084.1	71584894	.	G	T	.	.	MAF_USDA=21.765
NC_035084.1	71584911	.	T	G	.	.	MAF_INRAE=36.076;MAF_USDA=24.118
NC_035084.1	71584930	.	A	G	.	.	MAF_INRAE=44.167
NC_035084.1	71584994	.	C	A	.	.	MAF_INRAE=45.0;MAF_USDA=46.471
NC_035084.1	71585006	.	T	G	.	.	MAF_USDA=1.639
NC_035084.1	71585030	.	T	C	.	.	MAF_INRAE=46.667;MAF_USDA=23.529
NC_035084.1	71585031	.	G	A	.	.	MAF_INRAE=46.667;MAF_USDA=23.529
NC_035084.1	71585048	.	G	T	.	.	MAF_INRAE=46.667;MAF_USDA=21.765
NC_035084.1	71585081	.	T	C	.	.	MAF_USDA=27.083
NC_035084.1	71585083	.	A	C	.	.	MAF_USDA=17.647
NC_035084.1	71585087	.	A	T	.	.	MAF_USDA=40.588
NC_035084.1	71585189	.	C	A	.	.	MAF_USDA=2.083
NC_035084.1	71585190	.	C	A	.	.	MAF_USDA=2.083
NC_035084.1	71585216	.	T	C	.	.	MAF_INRAE=10.0;MAF_USDA=2.5
NC_035084.1	71585217	.	G	A	.	.	MAF_INRAE=48.333;MAF_USDA=18.452
NC_035084.1	71585246	.	C	A	.	.	MAF_INRAE=7.5;MAF_USDA=3.279
NC_035084.1	71585293	.	C	A	.	.	MAF_INRAE=46.667;MAF_USDA=20.588
NC_035084.1	71585325	.	T	C	.	.	MAF_USDA=15.882
NC_035084.1	71585339	.	A	T	.	.	MAF_USDA=4.167
NC_035084.1	71585348	.	C	A	.	.	MAF_USDA=29.167
NC_035084.1	71585371	.	G	A	.	.	MAF_USDA=22.917
NC_035084.1	71585404	.	G	T	.	.	MAF_USDA=6.25
NC_035084.1	71585407	.	G	A	.	.	MAF_USDA=12.5
NC_035084.1	71585433	.	T	C	.	.	MAF_USDA=20.588
NC_035084.1	71585518	.	T	G	.	.	MAF_INRAE=49.167;MAF_USDA=20.588
NC_035084.1	71585524	.	C	T	.	.	MAF_INRAE=13.333
NC_035084.1	71585537	.	A	G	.	.	MAF_INRAE=46.667
NC_035084.1	71585542	.	G	A	.	.	MAF_INRAE=46.667;MAF_USDA=14.583
NC_035084.1	71585547	.	G	C	.	.	MAF_USDA=3.279
NC_035084.1	71585611	.	C	A	.	.	MAF_USDA=4.098
NC_035084.1	71585612	.	G	A	.	.	MAF_INRAE=36.076;MAF_USDA=24.706
NC_035084.1	71585646	.	C	T	.	.	MAF_USDA=3.279
NC_035084.1	71585663	.	C	T	.	.	MAF_INRAE=27.5
NC_035084.1	71585699	.	A	G	.	.	MAF_INRAE=35.443;MAF_USDA=24.118
NC_035084.1	71585706	.	T	A	.	.	MAF_INRAE=35.443;MAF_USDA=24.706
NC_035084.1	71585707	.	G	A	.	.	MAF_INRAE=19.167
NC_035084.1	71585711	.	C	T	.	.	MAF_USDA=22.353
NC_035084.1	71585733	.	T	C	.	.	MAF_INRAE=36.709;MAF_USDA=24.706
NC_035084.1	71585738	.	G	C	.	.	MAF_USDA=1.639
NC_035084.1	71585758	.	G	T	.	.	MAF_INRAE=42.5
NC_035084.1	71585767	.	G	C	.	.	MAF_INRAE=38.608;MAF_USDA=24.706
NC_035084.1	71585785	.	C	T	.	.	MAF_USDA=3.279
NC_035084.1	71585808	.	T	C	.	.	MAF_INRAE=35.443;MAF_USDA=24.118
NC_035084.1	71585837	.	C	A	.	.	MAF_INRAE=35.443;MAF_USDA=24.118
NC_035084.1	71585854	.	G	A	.	.	MAF_USDA=23.529
NC_035084.1	71585861	.	T	A	.	.	MAF_INRAE=26.667;MAF_USDA=16.667
NC_035084.1	71585967	.	T	A	.	.	MAF_USDA=20.238
NC_035084.1	71585976	.	C	A	.	.	MAF_INRAE=41.667;MAF_USDA=41.667
NC_035084.1	71585979	.	T	G	.	.	MAF_INRAE=10.833;MAF_USDA=5.738
NC_035084.1	71585987	.	C	G	.	.	MAF_USDA=9.412
NC_035084.1	71586007	.	C	G	.	.	MAF_INRAE=35.443;MAF_USDA=24.118
NC_035084.1	71586050	.	C	A	.	.	MAF_USDA=13.529
NC_035084.1	71586078	.	G	T	.	.	MAF_USDA=2.459
NC_035084.1	71586081	.	G	C	.	.	MAF_USDA=23.529
NC_035084.1	71586103	.	C	T	.	.	MAF_INRAE=40.833
NC_035084.1	71586144	.	G	T	.	.	MAF_USDA=14.881
NC_035084.1	71586161	.	A	G	.	.	MAF_USDA=13.529
NC_035084.1	71586221	.	A	C	.	.	MAF_USDA=10.588
NC_035084.1	71586236	.	A	C	.	.	MAF_INRAE=46.667;MAF_USDA=24.118
NC_035084.1	71586246	.	A	G	.	.	MAF_USDA=23.529
NC_035084.1	71586265	.	T	A	.	.	MAF_USDA=24.118
NC_035084.1	71586268	.	A	G	.	.	MAF_USDA=22.353
NC_035084.1	71586295	.	G	T	.	.	MAF_USDA=2.941
NC_035084.1	71586299	.	G	C	.	.	MAF_INRAE=35.443;MAF_USDA=32.353
NC_035084.1	71586311	.	A	T	.	.	MAF_INRAE=35.443
NC_035084.1	71586361	.	G	T	.	.	MAF_INRAE=21.519;MAF_USDA=4.118
NC_035084.1	71586410	.	T	C	.	.	MAF_USDA=2.459
NC_035084.1	71586447	.	T	A	.	.	MAF_USDA=25.882
NC_035084.1	71586476	.	T	C	.	.	MAF_USDA=24.706
NC_035084.1	71586489	.	G	T	.	.	MAF_USDA=4.706
NC_035084.1	71586501	.	G	C	.	.	MAF_USDA=4.918
NC_035084.1	71586515	.	C	T	.	.	MAF_USDA=2.459
NC_035084.1	71586540	.	C	T	.	.	MAF_USDA=4.167
NC_035084.1	71586553	.	G	A	.	.	MAF_USDA=10.588
NC_035084.1	71586556	.	A	G	.	.	MAF_USDA=27.059
NC_035084.1	71586565	.	A	G	.	.	MAF_USDA=27.059
NC_035084.1	71586567	.	A	G	.	.	MAF_INRAE=10.833;MAF_USDA=20.833
NC_035084.1	71586599	.	G	A	.	.	MAF_INRAE=15.789;MAF_USDA=24.118
NC_035084.1	71586643	.	T	G	.	.	MAF_INRAE=15.789;MAF_USDA=24.118
NC_035084.1	71586645	.	T	C	.	.	MAF_USDA=1.639
NC_035084.1	71586649	.	T	C	.	.	MAF_INRAE=15.789;MAF_USDA=24.118
NC_035084.1	71586658	.	G	T	.	.	MAF_USDA=22.941
NC_035084.1	71586662	.	T	G	.	.	MAF_USDA=11.176
NC_035084.1	71586677	.	T	A	.	.	MAF_USDA=2.459
NC_035084.1	71586697	.	T	G	.	.	MAF_INRAE=35.443;MAF_USDA=24.118
NC_035084.1	71586704	.	A	G	.	.	MAF_INRAE=35.443;MAF_USDA=24.118
NC_035084.1	71586726	.	G	T	.	.	MAF_INRAE=36.842;MAF_USDA=14.118
NC_035084.1	71586750	.	G	C	.	.	MAF_USDA=4.118
NC_035084.1	71586753	.	A	C	.	.	MAF_INRAE=35.443;MAF_USDA=23.529
NC_035084.1	71586757	.	G	A	.	.	MAF_USDA=3.279
NC_035084.1	71586766	.	A	G	.	.	MAF_INRAE=35.443;MAF_USDA=24.118
NC_035084.1	71586769	.	T	C	.	.	MAF_INRAE=28.481;MAF_USDA=4.706
NC_035084.1	71586840	.	A	G	.	.	MAF_INRAE=6.667;MAF_USDA=2.459
NC_035084.1	71586923	.	C	T	.	.	MAF_USDA=7.647
NC_035084.1	71586928	.	A	T	.	.	MAF_INRAE=24.167;MAF_USDA=8.197
NC_035084.1	71586968	.	C	T	.	.	MAF_USDA=1.639
NC_035084.1	71586982	.	C	G	.	.	MAF_INRAE=35.443;MAF_USDA=25.294
NC_035084.1	71586997	.	C	T	.	.	MAF_INRAE=35.443;MAF_USDA=24.118
NC_035084.1	71587006	.	A	C	.	.	MAF_INRAE=7.5;MAF_USDA=1.639
NC_035084.1	71587015	.	C	A	.	.	MAF_INRAE=6.667
NC_035084.1	71587017	.	G	A	.	.	MAF_INRAE=35.443;MAF_USDA=24.118
NC_035084.1	71587018	.	A	C	.	.	MAF_USDA=22.353
NC_035084.1	71587025	.	T	G	.	.	MAF_INRAE=35.443;MAF_USDA=24.118
NC_035084.1	71587033	.	G	A	.	.	MAF_USDA=12.5
NC_035084.1	71587034	.	C	A	.	.	MAF_INRAE=40.833
NC_035084.1	71587035	.	T	A	.	.	MAF_USDA=14.583
NC_035084.1	71587064	.	T	A	.	.	MAF_INRAE=34.81;MAF_USDA=16.667
NC_035084.1	71587091	.	A	C	.	.	MAF_INRAE=35.443;MAF_USDA=24.118
NC_035084.1	71587094	.	A	C	.	.	MAF_INRAE=41.667;MAF_USDA=24.118
NC_035084.1	71587099	.	T	C	.	.	MAF_INRAE=35.443;MAF_USDA=24.118
NC_035084.1	71587107	.	G	A	.	.	MAF_INRAE=30.833
NC_035084.1	71587120	.	A	G	.	.	MAF_USDA=21.176
NC_035084.1	71587122	.	G	C	.	.	MAF_INRAE=39.167
NC_035084.1	71587173	.	A	C	.	.	MAF_INRAE=7.5;MAF_USDA=2.459
NC_035084.1	71587197	.	G	A	.	.	MAF_INRAE=35.443;MAF_USDA=27.049
NC_035084.1	71587210	.	G	T	.	.	MAF_INRAE=35.443;MAF_USDA=27.869
NC_035084.1	71587257	.	A	G	.	.	MAF_INRAE=41.667;MAF_USDA=22.941
NC_035084.1	71587261	.	A	T	.	.	MAF_INRAE=41.667;MAF_USDA=16.667
NC_035084.1	71587263	.	C	T	.	.	MAF_INRAE=41.667;MAF_USDA=19.643
NC_035084.1	71587265	.	C	T	.	.	MAF_INRAE=41.667;MAF_USDA=19.048
NC_035084.1	71587270	.	C	T	.	.	MAF_INRAE=35.443;MAF_USDA=16.667
NC_035084.1	71587293	.	G	A	.	.	MAF_USDA=2.459
NC_035084.1	71587300	.	G	C	.	.	MAF_INRAE=21.667
NC_035084.1	71587301	.	G	T	.	.	MAF_INRAE=5.833
NC_035084.1	71587309	.	G	T	.	.	MAF_INRAE=35.443;MAF_USDA=24.706
NC_035084.1	71587381	.	A	G	.	.	MAF_INRAE=36.076;MAF_USDA=23.529
NC_035084.1	71587578	.	G	A	.	.	MAF_USDA=27.083
NC_035084.1	71587651	.	G	A	.	.	MAF_USDA=31.25
NC_035084.1	71587660	.	G	T	.	.	MAF_USDA=31.25
NC_035084.1	71587677	.	A	G	.	.	MAF_USDA=27.083
NC_035084.1	71588086	.	C	A	.	.	MAF_USDA=20.833
NC_035084.1	71588089	.	T	C	.	.	MAF_USDA=16.667
NC_035084.1	71588108	.	T	G	.	.	MAF_USDA=4.167
NC_035084.1	71588109	.	C	A	.	.	MAF_USDA=4.167
NC_035084.1	71588516	.	A	T	.	.	MAF_USDA=4.167
NC_035084.1	71588517	.	A	T	.	.	MAF_USDA=4.167
NC_035084.1	71588518	.	A	G	.	.	MAF_USDA=4.167
NC_035084.1	71588519	.	A	T	.	.	MAF_USDA=4.167
NC_035084.1	71588520	.	A	T	.	.	MAF_USDA=4.167
NC_035084.1	71588521	.	T	A	.	.	MAF_USDA=33.333
NC_035084.1	71588584	.	A	C	.	.	MAF_USDA=31.25
NC_035084.1	71588640	.	G	T	.	.	MAF_USDA=4.167
NC_035084.1	71588689	.	G	T	.	.	MAF_USDA=2.459
NC_035084.1	71588698	.	G	T	.	.	MAF_USDA=16.667
NC_035084.1	71588704	.	T	C	.	.	MAF_INRAE=15.789;MAF_USDA=16.667
NC_035084.1	71588726	.	A	C	.	.	MAF_INRAE=35.443;MAF_USDA=24.118
NC_035084.1	71588775	.	T	A	.	.	MAF_INRAE=15.789
NC_035084.1	71588803	.	C	A	.	.	MAF_INRAE=35.443;MAF_USDA=24.118
NC_035084.1	71588804	.	C	A	.	.	MAF_USDA=2.459
NC_035084.1	71588805	.	T	G	.	.	MAF_INRAE=15.0;MAF_USDA=6.557
NC_035084.1	71588867	.	A	T	.	.	MAF_INRAE=24.167
NC_035084.1	71588876	.	T	C	.	.	MAF_INRAE=35.443;MAF_USDA=24.118
NC_035084.1	71588879	.	A	T	.	.	MAF_INRAE=41.667;MAF_USDA=24.118
NC_035084.1	71588893	.	C	T	.	.	MAF_INRAE=3.333;MAF_USDA=5.738
NC_035084.1	71588923	.	C	T	.	.	MAF_INRAE=3.333
NC_035084.1	71588928	.	A	C	.	.	MAF_INRAE=2.5
NC_035084.1	71588936	.	A	T	.	.	MAF_INRAE=9.167
NC_035084.1	71588937	.	C	T	.	.	MAF_INRAE=36.076;MAF_USDA=22.941
NC_035084.1	71588941	.	A	C	.	.	MAF_INRAE=42.5;MAF_USDA=22.941
NC_035084.1	71588967	.	C	T	.	.	MAF_INRAE=36.076;MAF_USDA=23.529
NC_035084.1	71588988	.	A	G	.	.	MAF_INRAE=41.667;MAF_USDA=23.529
NC_035084.1	71589030	.	C	T	.	.	MAF_INRAE=8.333
NC_035084.1	71589032	.	A	G	.	.	MAF_INRAE=1.667
NC_035084.1	71589066	.	T	G	.	.	MAF_USDA=4.098
NC_035084.1	71589078	.	C	T	.	.	MAF_INRAE=41.667
NC_035084.1	71589156	.	G	T	.	.	MAF_INRAE=36.076;MAF_USDA=24.118
NC_035084.1	71589180	.	G	A	.	.	MAF_USDA=2.459
NC_035084.1	71589213	.	T	A	.	.	MAF_INRAE=35.443;MAF_USDA=24.118
NC_035084.1	71589217	.	G	A	.	.	MAF_INRAE=41.667;MAF_USDA=24.118
NC_035084.1	71589218	.	T	C	.	.	MAF_INRAE=41.667;MAF_USDA=24.706
NC_035084.1	71589259	.	T	G	.	.	MAF_INRAE=41.667;MAF_USDA=23.913
NC_035084.1	71589261	.	T	G	.	.	MAF_INRAE=41.667;MAF_USDA=23.913
NC_035084.1	71589312	.	T	C	.	.	MAF_INRAE=36.076;MAF_USDA=27.108
NC_035084.1	71589366	.	C	G	.	.	MAF_INRAE=35.443;MAF_USDA=24.118
NC_035084.1	71589376	.	T	G	.	.	MAF_INRAE=35.443;MAF_USDA=23.529
NC_035084.1	71589377	.	C	T	.	.	MAF_USDA=1.639
NC_035084.1	71589405	.	G	A	.	.	MAF_INRAE=35.443;MAF_USDA=24.118
NC_035084.1	71589417	.	C	A	.	.	MAF_INRAE=35.443;MAF_USDA=23.529
NC_035084.1	71589419	.	T	A	.	.	MAF_INRAE=41.667;MAF_USDA=23.529
NC_035084.1	71589438	.	G	A	.	.	MAF_INRAE=35.443;MAF_USDA=23.529
NC_035084.1	71589490	.	T	A	.	.	MAF_INRAE=35.443;MAF_USDA=24.706
NC_035084.1	71589512	.	T	C	.	.	MAF_USDA=3.279
NC_035084.1	71589540	.	A	G	.	.	MAF_USDA=21.765
NC_035084.1	71589543	.	C	T	.	.	MAF_INRAE=41.667;MAF_USDA=24.118
NC_035084.1	71589555	.	A	G	.	.	MAF_INRAE=35.443;MAF_USDA=24.118
NC_035084.1	71589571	.	A	G	.	.	MAF_INRAE=35.443;MAF_USDA=24.118
NC_035084.1	71589646	.	T	C	.	.	MAF_INRAE=35.443;MAF_USDA=23.529
NC_035084.1	71589777	.	A	T	.	.	MAF_INRAE=36.076;MAF_USDA=22.353
NC_035084.1	71589882	.	T	C	.	.	MAF_INRAE=30.38;MAF_USDA=45.833
NC_035084.1	71589899	.	T	C	.	.	MAF_USDA=1.639
NC_035084.1	71589902	.	G	T	.	.	MAF_INRAE=35.0;MAF_USDA=14.583
NC_035084.1	71589928	.	A	T	.	.	MAF_INRAE=37.342;MAF_USDA=22.353
NC_035084.1	71589931	.	C	T	.	.	MAF_INRAE=34.167
NC_035084.1	71589937	.	A	C	.	.	MAF_INRAE=37.342;MAF_USDA=21.765
NC_035084.1	71589963	.	T	C	.	.	MAF_USDA=8.197
NC_035084.1	71589967	.	A	G	.	.	MAF_INRAE=3.797
NC_035084.1	71589982	.	A	G	.	.	MAF_INRAE=35.443;MAF_USDA=25.41
NC_035084.1	71589992	.	G	T	.	.	MAF_INRAE=35.443;MAF_USDA=24.59
NC_035084.1	71589993	.	T	G	.	.	MAF_INRAE=41.667;MAF_USDA=24.59
NC_035084.1	71589996	.	T	A	.	.	MAF_USDA=4.918
NC_035084.1	71590012	.	C	T	.	.	MAF_USDA=1.639
NC_035084.1	71590014	.	C	T	.	.	MAF_USDA=1.639
NC_035084.1	71590023	.	T	A	.	.	MAF_USDA=15.294
NC_035084.1	71590038	.	T	C	.	.	MAF_INRAE=35.443;MAF_USDA=24.118
NC_035084.1	71590074	.	T	G	.	.	MAF_INRAE=34.81;MAF_USDA=24.405
NC_035084.1	71590128	.	G	A	.	.	MAF_USDA=14.583
NC_035084.1	71590129	.	T	A	.	.	MAF_USDA=5.488
NC_035084.1	71590134	.	T	C	.	.	MAF_USDA=18.75
NC_035084.1	71590168	.	T	C	.	.	MAF_INRAE=15.789
NC_035084.1	71590185	.	A	G	.	.	MAF_INRAE=15.789
NC_035084.1	71590200	.	G	A	.	.	MAF_USDA=22.941
NC_035084.1	71590207	.	C	A	.	.	MAF_USDA=20.588
NC_035084.1	71590242	.	C	T	.	.	MAF_USDA=8.929
NC_035084.1	71590243	.	C	T	.	.	MAF_USDA=21.687
NC_035084.1	71590251	.	C	A	.	.	MAF_USDA=9.639
NC_035084.1	71590263	.	T	C	.	.	MAF_USDA=16.667
NC_035084.1	71590264	.	A	T	.	.	MAF_USDA=22.917
NC_035084.1	71590266	.	G	A	.	.	MAF_USDA=18.75
NC_035084.1	71590298	.	G	A	.	.	MAF_INRAE=8.333;MAF_USDA=10.714
NC_035084.1	71590311	.	T	G	.	.	MAF_INRAE=8.333;MAF_USDA=10.119
NC_035084.1	71590361	.	G	T	.	.	MAF_USDA=4.706
NC_035084.1	71590398	.	T	C	.	.	MAF_USDA=45.833
NC_035084.1	71590403	.	G	T	.	.	MAF_INRAE=11.667;MAF_USDA=37.5
NC_035084.1	71590434	.	C	A	.	.	MAF_INRAE=47.5;MAF_USDA=10.417
NC_035084.1	71590443	.	G	A	.	.	MAF_INRAE=11.667;MAF_USDA=31.25
NC_035084.1	71590461	.	A	G	.	.	MAF_INRAE=49.167;MAF_USDA=6.25
NC_035084.1	71590503	.	C	T	.	.	MAF_USDA=41.667
NC_035084.1	71590540	.	C	T	.	.	MAF_USDA=17.059
NC_035084.1	71590550	.	C	A	.	.	MAF_USDA=2.459
NC_035084.1	71590555	.	T	C	.	.	MAF_INRAE=47.5;MAF_USDA=18.824
NC_035084.1	71590558	.	C	T	.	.	MAF_INRAE=47.5;MAF_USDA=18.824
NC_035084.1	71590567	.	A	T	.	.	MAF_INRAE=47.5;MAF_USDA=18.824
NC_035084.1	71590592	.	A	C	.	.	MAF_USDA=18.824
NC_035084.1	71590611	.	G	A	.	.	MAF_INRAE=29.747;MAF_USDA=4.118
NC_035084.1	71590635	.	C	T	.	.	MAF_USDA=7.059
NC_035084.1	71590641	.	A	G	.	.	MAF_INRAE=36.667;MAF_USDA=41.667
NC_035084.1	71590676	.	C	G	.	.	MAF_INRAE=45.0;MAF_USDA=21.765
NC_035084.1	71590684	.	G	T	.	.	MAF_USDA=2.459
NC_035084.1	71590697	.	G	A	.	.	MAF_INRAE=45.0;MAF_USDA=22.619
NC_035084.1	71590698	.	G	T	.	.	MAF_INRAE=10.0;MAF_USDA=11.31
NC_035084.1	71590714	.	A	T	.	.	MAF_INRAE=45.0;MAF_USDA=25.0
NC_035084.1	71590720	.	C	A	.	.	MAF_INRAE=45.0;MAF_USDA=23.214
NC_035084.1	71590734	.	G	C	.	.	MAF_INRAE=45.0;MAF_USDA=22.024
NC_035084.1	71590762	.	G	A	.	.	MAF_INRAE=8.333;MAF_USDA=10.714
NC_035084.1	71590763	.	T	C	.	.	MAF_INRAE=15.789
NC_035084.1	71590794	.	G	A	.	.	MAF_USDA=8.333
NC_035084.1	71590806	.	C	A	.	.	MAF_INRAE=5.833
NC_035084.1	71590807	.	A	G	.	.	MAF_USDA=5.0
NC_035084.1	71590825	.	T	A	.	.	MAF_USDA=7.143
NC_035084.1	71590836	.	A	C	.	.	MAF_INRAE=35.443;MAF_USDA=23.214
NC_035084.1	71590865	.	A	G	.	.	MAF_INRAE=9.167;MAF_USDA=11.176
NC_035084.1	71590923	.	A	T	.	.	MAF_USDA=10.656
NC_035084.1	71590947	.	A	G	.	.	MAF_INRAE=35.443;MAF_USDA=23.529
NC_035084.1	71590950	.	T	G	.	.	MAF_INRAE=32.5;MAF_USDA=34.706
NC_035084.1	71591010	.	A	G	.	.	MAF_USDA=4.098
NC_035084.1	71591011	.	C	A	.	.	MAF_INRAE=9.167;MAF_USDA=11.176
NC_035084.1	71591036	.	C	A	.	.	MAF_INRAE=36.709;MAF_USDA=22.353
NC_035084.1	71591037	.	G	T	.	.	MAF_INRAE=43.333;MAF_USDA=24.118
NC_035084.1	71591043	.	C	T	.	.	MAF_INRAE=29.747;MAF_USDA=35.294
NC_035084.1	71591044	.	T	G	.	.	MAF_INRAE=43.333;MAF_USDA=24.118
NC_035084.1	71591054	.	C	A	.	.	MAF_INRAE=41.667;MAF_USDA=16.667
NC_035084.1	71591088	.	T	C	.	.	MAF_INRAE=35.443;MAF_USDA=24.706
NC_035084.1	71591099	.	A	G	.	.	MAF_INRAE=27.848;MAF_USDA=48.824
NC_035084.1	71591110	.	A	G	.	.	MAF_USDA=1.639
NC_035084.1	71591111	.	G	T	.	.	MAF_USDA=21.765
NC_035084.1	71591122	.	G	T	.	.	MAF_INRAE=34.177;MAF_USDA=24.118
NC_035084.1	71591126	.	T	C	.	.	MAF_INRAE=40.0;MAF_USDA=24.706
NC_035084.1	71591135	.	G	A	.	.	MAF_USDA=4.918
NC_035084.1	71591177	.	C	A	.	.	MAF_USDA=11.176
NC_035084.1	71591192	.	C	T	.	.	MAF_INRAE=39.167;MAF_USDA=21.765
NC_035084.1	71591195	.	A	C	.	.	MAF_INRAE=39.167;MAF_USDA=21.765
NC_035084.1	71591216	.	G	A	.	.	MAF_INRAE=36.076;MAF_USDA=24.118
NC_035084.1	71591298	.	T	C	.	.	MAF_USDA=9.016
NC_035084.1	71591310	.	A	G	.	.	MAF_USDA=24.706
NC_035084.1	71591348	.	T	C	.	.	MAF_INRAE=35.443;MAF_USDA=25.294
NC_035084.1	71591366	.	T	C	.	.	MAF_INRAE=35.443;MAF_USDA=16.667
NC_035084.1	71591396	.	G	A	.	.	MAF_INRAE=35.443;MAF_USDA=23.529
NC_035084.1	71591407	.	G	A	.	.	MAF_INRAE=35.443;MAF_USDA=24.118
NC_035084.1	71591425	.	G	A	.	.	MAF_INRAE=15.789
NC_035084.1	71591438	.	T	G	.	.	MAF_USDA=2.542
NC_035084.1	71591487	.	C	T	.	.	MAF_INRAE=35.443;MAF_USDA=24.118
NC_035084.1	71591513	.	C	T	.	.	MAF_INRAE=35.443;MAF_USDA=24.118
NC_035084.1	71591558	.	T	C	.	.	MAF_USDA=1.639
NC_035084.1	71591562	.	A	C	.	.	MAF_INRAE=29.747
NC_035084.1	71591563	.	T	C	.	.	MAF_INRAE=1.667;MAF_USDA=27.083
NC_035084.1	71591586	.	T	A	.	.	MAF_INRAE=36.076;MAF_USDA=24.118
NC_035084.1	71591593	.	C	A	.	.	MAF_INRAE=36.076;MAF_USDA=24.118
NC_035084.1	71591609	.	T	A	.	.	MAF_INRAE=36.709;MAF_USDA=24.118
NC_035084.1	71591614	.	G	T	.	.	MAF_INRAE=9.167;MAF_USDA=11.176
NC_035084.1	71591616	.	C	G	.	.	MAF_INRAE=36.709;MAF_USDA=24.118
NC_035084.1	71591649	.	T	C	.	.	MAF_INRAE=15.789;MAF_USDA=35.294
NC_035084.1	71591652	.	A	C	.	.	MAF_USDA=24.706
NC_035084.1	71591662	.	A	C	.	.	MAF_INRAE=45.0
NC_035084.1	71591724	.	A	C	.	.	MAF_USDA=31.25
NC_035084.1	71591760	.	A	T	.	.	MAF_INRAE=33.544;MAF_USDA=35.882
NC_035084.1	71591784	.	T	A	.	.	MAF_USDA=4.918
NC_035084.1	71591792	.	G	T	.	.	MAF_INRAE=45.833;MAF_USDA=20.588
NC_035084.1	71591793	.	T	A	.	.	MAF_INRAE=1.667;MAF_USDA=5.738
NC_035084.1	71591794	.	C	A	.	.	MAF_INRAE=1.667;MAF_USDA=4.918
NC_035084.1	71591831	.	G	A	.	.	MAF_INRAE=15.833;MAF_USDA=4.098
NC_035084.1	71591864	.	C	T	.	.	MAF_USDA=10.588
NC_035084.1	71591869	.	C	A	.	.	MAF_USDA=14.583
NC_035084.1	71591880	.	A	C	.	.	MAF_INRAE=5.0;MAF_USDA=18.75
NC_035084.1	71591901	.	G	C	.	.	MAF_INRAE=7.5;MAF_USDA=22.917
NC_035084.1	71591903	.	C	T	.	.	MAF_INRAE=26.667
NC_035084.1	71591940	.	G	A	.	.	MAF_USDA=1.639
NC_035084.1	71591991	.	C	G	.	.	MAF_INRAE=36.076;MAF_USDA=23.529
NC_035084.1	71592016	.	C	T	.	.	MAF_INRAE=9.167;MAF_USDA=10.656
NC_035084.1	71592028	.	A	T	.	.	MAF_INRAE=15.789;MAF_USDA=28.235
NC_035084.1	71592031	.	G	T	.	.	MAF_USDA=9.016
NC_035084.1	71592034	.	C	T	.	.	MAF_USDA=7.377
NC_035084.1	71592062	.	G	A	.	.	MAF_INRAE=46.667;MAF_USDA=20.588
NC_035084.1	71592117	.	C	T	.	.	MAF_USDA=7.647
NC_035084.1	71592131	.	C	A	.	.	MAF_USDA=24.706
NC_035084.1	71592132	.	A	C	.	.	MAF_INRAE=29.114;MAF_USDA=35.294
NC_035084.1	71592153	.	C	G	.	.	MAF_INRAE=9.167;MAF_USDA=10.0
NC_035084.1	71592173	.	T	C	.	.	MAF_INRAE=35.443;MAF_USDA=22.941
NC_035084.1	71592207	.	G	C	.	.	MAF_USDA=22.353
NC_035084.1	71592220	.	A	C	.	.	MAF_USDA=21.176
NC_035084.1	71592223	.	A	G	.	.	MAF_USDA=1.639
NC_035084.1	71592592	.	C	T	.	.	MAF_USDA=12.353
NC_035084.1	71592599	.	A	T	.	.	MAF_INRAE=15.789;MAF_USDA=22.353
NC_035084.1	71592609	.	C	A	.	.	MAF_INRAE=37.342;MAF_USDA=22.353
NC_035084.1	71592613	.	A	T	.	.	MAF_INRAE=43.333;MAF_USDA=22.353
NC_035084.1	71592630	.	C	T	.	.	MAF_INRAE=36.076;MAF_USDA=24.706
NC_035084.1	71592631	.	G	A	.	.	MAF_USDA=1.639
NC_035084.1	71592642	.	T	C	.	.	MAF_INRAE=27.215;MAF_USDA=13.115
NC_035084.1	71592649	.	A	G	.	.	MAF_INRAE=9.167;MAF_USDA=11.176
NC_035084.1	71592652	.	T	G	.	.	MAF_INRAE=36.076;MAF_USDA=24.118
NC_035084.1	71592665	.	G	T	.	.	MAF_USDA=2.459
NC_035084.1	71592684	.	G	A	.	.	MAF_USDA=2.941
NC_035084.1	71592685	.	C	A	.	.	MAF_USDA=2.941
NC_035084.1	71592699	.	C	A	.	.	MAF_INRAE=36.076;MAF_USDA=24.706
NC_035084.1	71592716	.	C	A	.	.	MAF_INRAE=3.797
NC_035084.1	71592718	.	G	T	.	.	MAF_INRAE=41.667;MAF_USDA=23.529
NC_035084.1	71592722	.	A	G	.	.	MAF_USDA=7.059
NC_035084.1	71592733	.	C	A	.	.	MAF_USDA=14.583
NC_035084.1	71592794	.	G	A	.	.	MAF_INRAE=15.789;MAF_USDA=18.75
NC_035084.1	71592808	.	G	C	.	.	MAF_USDA=1.639
NC_035084.1	71592819	.	T	G	.	.	MAF_USDA=1.724
NC_035084.1	71592828	.	A	T	.	.	MAF_INRAE=15.789;MAF_USDA=21.429
NC_035084.1	71592848	.	T	A	.	.	MAF_INRAE=9.167;MAF_USDA=11.176
NC_035084.1	71592873	.	A	G	.	.	MAF_INRAE=36.076;MAF_USDA=23.529
NC_035084.1	71592906	.	A	G	.	.	MAF_INRAE=28.481;MAF_USDA=35.294
NC_035084.1	71592924	.	A	G	.	.	MAF_USDA=1.639
NC_035084.1	71592934	.	A	G	.	.	MAF_INRAE=35.443;MAF_USDA=22.353
NC_035084.1	71592953	.	C	T	.	.	MAF_INRAE=35.443;MAF_USDA=24.118
NC_035084.1	71592959	.	G	A	.	.	MAF_INRAE=35.443;MAF_USDA=23.529
NC_035084.1	71592961	.	G	T	.	.	MAF_INRAE=41.667;MAF_USDA=23.529
NC_035084.1	71593011	.	A	G	.	.	MAF_INRAE=26.582;MAF_USDA=13.115
NC_035084.1	71593096	.	G	A	.	.	MAF_INRAE=35.443;MAF_USDA=24.118
NC_035084.1	71593117	.	A	G	.	.	MAF_INRAE=36.076;MAF_USDA=24.706
NC_035084.1	71593122	.	C	G	.	.	MAF_INRAE=29.114;MAF_USDA=34.706
NC_035084.1	71593150	.	A	G	.	.	MAF_INRAE=21.667;MAF_USDA=2.353
NC_035084.1	71593189	.	A	T	.	.	MAF_INRAE=37.342;MAF_USDA=24.118
NC_035084.1	71593193	.	A	G	.	.	MAF_INRAE=35.0;MAF_USDA=34.118
NC_035084.1	71593195	.	G	T	.	.	MAF_USDA=1.639
NC_035084.1	71593203	.	C	A	.	.	MAF_INRAE=9.167;MAF_USDA=11.176
NC_035084.1	71593207	.	A	C	.	.	MAF_INRAE=36.709;MAF_USDA=24.118
NC_035084.1	71593212	.	C	A	.	.	MAF_USDA=4.098
NC_035084.1	71593217	.	G	T	.	.	MAF_INRAE=36.709;MAF_USDA=24.118
NC_035084.1	71593220	.	A	G	.	.	MAF_USDA=10.417
NC_035084.1	71593254	.	A	C	.	.	MAF_INRAE=36.709;MAF_USDA=24.118
NC_035084.1	71593292	.	A	G	.	.	MAF_USDA=1.639
NC_035084.1	71593318	.	C	A	.	.	MAF_INRAE=36.709;MAF_USDA=24.118
NC_035084.1	71593322	.	C	A	.	.	MAF_INRAE=43.333;MAF_USDA=24.118
NC_035084.1	71593349	.	C	A	.	.	MAF_INRAE=35.443;MAF_USDA=24.706
NC_035084.1	71593354	.	G	T	.	.	MAF_INRAE=9.167;MAF_USDA=10.0
NC_035084.1	71593356	.	A	G	.	.	MAF_INRAE=36.076;MAF_USDA=24.706
NC_035084.1	71593400	.	C	A	.	.	MAF_USDA=11.905
NC_035084.1	71593401	.	A	G	.	.	MAF_INRAE=35.443;MAF_USDA=22.619
NC_035084.1	71593404	.	A	T	.	.	MAF_INRAE=41.667;MAF_USDA=23.214
NC_035084.1	71593449	.	G	A	.	.	MAF_INRAE=42.5;MAF_USDA=16.667
NC_035084.1	71593488	.	T	C	.	.	MAF_USDA=7.377
NC_035084.1	71593506	.	A	T	.	.	MAF_USDA=3.279
NC_035084.1	71593515	.	A	C	.	.	MAF_INRAE=30.38;MAF_USDA=35.294
NC_035084.1	71593531	.	T	C	.	.	MAF_INRAE=15.789;MAF_USDA=22.941
NC_035084.1	71593550	.	A	T	.	.	MAF_USDA=3.279
NC_035084.1	71593577	.	C	T	.	.	MAF_INRAE=36.709;MAF_USDA=22.941
NC_035084.1	71593606	.	T	A	.	.	MAF_USDA=6.25
NC_035084.1	71593649	.	T	A	.	.	MAF_INRAE=35.443;MAF_USDA=24.118
NC_035084.1	71593664	.	A	G	.	.	MAF_USDA=38.824
NC_035084.1	71593717	.	G	A	.	.	MAF_USDA=1.639
NC_035084.1	71593734	.	A	T	.	.	MAF_INRAE=15.789;MAF_USDA=24.118
NC_035084.1	71593752	.	C	A	.	.	MAF_INRAE=15.789;MAF_USDA=24.118
NC_035084.1	71593786	.	C	A	.	.	MAF_USDA=3.333
NC_035084.1	71593841	.	G	A	.	.	MAF_INRAE=14.557;MAF_USDA=4.098
NC_035084.1	71593872	.	T	C	.	.	MAF_INRAE=28.481;MAF_USDA=34.706
NC_035084.1	71593885	.	A	T	.	.	MAF_INRAE=21.519;MAF_USDA=4.118
NC_035084.1	71593887	.	G	T	.	.	MAF_USDA=1.639
NC_035084.1	71593928	.	G	T	.	.	MAF_INRAE=15.19;MAF_USDA=1.639
NC_035084.1	71593932	.	G	A	.	.	MAF_INRAE=9.167;MAF_USDA=11.176
NC_035084.1	71593939	.	A	G	.	.	MAF_USDA=14.706
NC_035084.1	71594004	.	G	T	.	.	MAF_INRAE=9.167;MAF_USDA=11.176
NC_035084.1	71594031	.	G	A	.	.	MAF_INRAE=35.443;MAF_USDA=24.706
NC_035084.1	71594122	.	C	A	.	.	MAF_INRAE=27.848;MAF_USDA=20.0
NC_035084.1	71594143	.	A	C	.	.	MAF_INRAE=36.709;MAF_USDA=22.941
NC_035084.1	71594147	.	G	A	.	.	MAF_USDA=7.059
NC_035084.1	71594173	.	A	G	.	.	MAF_USDA=2.459
NC_035084.1	71594177	.	T	C	.	.	MAF_INRAE=35.443;MAF_USDA=22.941
NC_035084.1	71594200	.	C	T	.	.	MAF_INRAE=35.443;MAF_USDA=23.529
NC_035084.1	71594201	.	G	A	.	.	MAF_USDA=3.279
NC_035084.1	71594219	.	T	A	.	.	MAF_INRAE=28.481;MAF_USDA=25.882
NC_035084.1	71594238	.	G	T	.	.	MAF_INRAE=35.443;MAF_USDA=23.529
NC_035084.1	71594241	.	G	T	.	.	MAF_INRAE=41.667;MAF_USDA=23.529
NC_035084.1	71594256	.	C	T	.	.	MAF_INRAE=35.443;MAF_USDA=24.706
NC_035084.1	71594259	.	T	A	.	.	MAF_INRAE=41.667;MAF_USDA=24.118
NC_035084.1	71594362	.	G	T	.	.	MAF_INRAE=35.443;MAF_USDA=24.118
NC_035084.1	71594382	.	C	T	.	.	MAF_INRAE=28.481;MAF_USDA=35.882
NC_035084.1	71594392	.	T	C	.	.	MAF_INRAE=26.582;MAF_USDA=13.115
NC_035084.1	71594405	.	A	T	.	.	MAF_INRAE=35.443;MAF_USDA=24.118
NC_035084.1	71594443	.	T	A	.	.	MAF_USDA=16.667
NC_035084.1	71594451	.	C	T	.	.	MAF_INRAE=9.167;MAF_USDA=11.176
NC_035084.1	71594452	.	C	A	.	.	MAF_USDA=2.459
NC_035084.1	71594461	.	T	C	.	.	MAF_INRAE=35.443;MAF_USDA=16.667
NC_035084.1	71594464	.	G	A	.	.	MAF_USDA=1.639
NC_035084.1	71594507	.	C	A	.	.	MAF_INRAE=35.443;MAF_USDA=23.81
NC_035084.1	71594519	.	G	T	.	.	MAF_INRAE=35.443;MAF_USDA=24.405
NC_035084.1	71594545	.	A	G	.	.	MAF_INRAE=37.975;MAF_USDA=14.706
NC_035084.1	71594595	.	T	A	.	.	MAF_INRAE=41.667;MAF_USDA=16.667
NC_035084.1	71594625	.	A	T	.	.	MAF_USDA=1.639
NC_035084.1	71594641	.	T	C	.	.	MAF_INRAE=15.789;MAF_USDA=24.706
NC_035084.1	71594664	.	G	T	.	.	MAF_INRAE=9.167;MAF_USDA=10.588
NC_035084.1	71594695	.	G	T	.	.	MAF_USDA=1.639
NC_035084.1	71594750	.	T	A	.	.	MAF_INRAE=35.443;MAF_USDA=24.706
NC_035084.1	71594792	.	A	T	.	.	MAF_USDA=1.639
NC_035084.1	71594809	.	A	C	.	.	MAF_INRAE=35.443;MAF_USDA=24.118
NC_035084.1	71594824	.	G	T	.	.	MAF_INRAE=28.481;MAF_USDA=31.765
NC_035084.1	71594885	.	C	T	.	.	MAF_USDA=2.941
NC_035084.1	71595037	.	C	A	.	.	MAF_USDA=31.25
NC_035084.1	71595145	.	G	T	.	.	MAF_USDA=6.25
NC_035084.1	71595260	.	G	A	.	.	MAF_INRAE=37.975;MAF_USDA=21.765
NC_035084.1	71595294	.	T	G	.	.	MAF_INRAE=32.278;MAF_USDA=32.353
NC_035084.1	71595301	.	C	T	.	.	MAF_INRAE=35.443;MAF_USDA=23.529
NC_035084.1	71595325	.	A	G	.	.	MAF_INRAE=35.443;MAF_USDA=22.941
NC_035084.1	71595332	.	A	G	.	.	MAF_INRAE=35.443;MAF_USDA=22.941
NC_035084.1	71595342	.	A	T	.	.	MAF_INRAE=35.443;MAF_USDA=22.353
NC_035084.1	71595392	.	C	T	.	.	MAF_USDA=2.941
NC_035084.1	71595774	.	C	T	.	.	MAF_USDA=29.167
NC_035084.1	71595869	.	G	C	.	.	MAF_USDA=31.25
NC_035084.1	71596019	.	T	G	.	.	MAF_USDA=31.25
NC_035084.1	71596020	.	T	C	.	.	MAF_USDA=31.25
NC_035084.1	71596025	.	C	A	.	.	MAF_USDA=16.667
NC_035084.1	71596040	.	C	A	.	.	MAF_USDA=31.25
NC_035084.1	71596148	.	G	A	.	.	MAF_USDA=31.25
NC_035084.1	71596320	.	C	T	.	.	MAF_USDA=14.583
NC_035084.1	71596327	.	C	A	.	.	MAF_USDA=29.167
NC_035084.1	71596343	.	G	C	.	.	MAF_USDA=29.167
NC_035084.1	71596351	.	T	C	.	.	MAF_USDA=31.25
NC_035084.1	71596406	.	A	G	.	.	MAF_USDA=31.25
NC_035084.1	71596754	.	A	C	.	.	MAF_USDA=31.25
NC_035084.1	71596780	.	C	T	.	.	MAF_USDA=31.25
NC_035084.1	71597202	.	T	C	.	.	MAF_USDA=4.167
NC_035084.1	71597205	.	T	C	.	.	MAF_USDA=29.167
NC_035084.1	71597283	.	C	G	.	.	MAF_USDA=33.333
NC_035084.1	71597288	.	A	C	.	.	MAF_USDA=33.333
NC_035084.1	71597306	.	G	A	.	.	MAF_USDA=33.333
NC_035084.1	71597600	.	A	G	.	.	MAF_USDA=6.25
NC_035084.1	71597601	.	A	C	.	.	MAF_USDA=37.5
NC_035084.1	71597812	.	T	G	.	.	MAF_USDA=31.25
NC_035084.1	71598029	.	A	C	.	.	MAF_USDA=18.75
NC_035084.1	71598431	.	C	G	.	.	MAF_USDA=31.25
NC_035084.1	71598560	.	C	A	.	.	MAF_USDA=4.167
NC_035084.1	71598728	.	C	G	.	.	MAF_USDA=27.083
NC_035084.1	71598789	.	G	A	.	.	MAF_USDA=33.333
NC_035084.1	71598848	.	C	A	.	.	MAF_USDA=12.5
NC_035084.1	71599133	.	C	T	.	.	MAF_USDA=43.75
NC_035084.1	71599157	.	G	A	.	.	MAF_USDA=33.333
NC_035084.1	71599426	.	T	A	.	.	MAF_USDA=6.25
NC_035084.1	71599480	.	T	A	.	.	MAF_USDA=6.25
NC_035084.1	71599512	.	A	T	.	.	MAF_USDA=4.167
NC_035084.1	71599696	.	G	T	.	.	MAF_USDA=35.417
NC_035084.1	71599698	.	G	A	.	.	MAF_USDA=33.333
NC_035084.1	71599729	.	C	A	.	.	MAF_USDA=37.5
NC_035084.1	71599735	.	A	G	.	.	MAF_USDA=27.083
NC_035084.1	71599803	.	C	A	.	.	MAF_USDA=31.25
NC_035084.1	71599835	.	G	T	.	.	MAF_USDA=31.25
NC_035084.1	71599863	.	G	T	.	.	MAF_USDA=31.25
NC_035084.1	71599924	.	C	A	.	.	MAF_USDA=31.25
NC_035084.1	71599930	.	T	A	.	.	MAF_USDA=31.25
NC_035084.1	71599935	.	G	A	.	.	MAF_USDA=31.25
NC_035084.1	71599945	.	T	G	.	.	MAF_USDA=31.25
NC_035084.1	71599946	.	A	T	.	.	MAF_USDA=31.25
NC_035084.1	71599948	.	A	G	.	.	MAF_USDA=29.167
NC_035084.1	71599962	.	T	G	.	.	MAF_USDA=31.25
NC_035084.1	71600001	.	G	A	.	.	MAF_USDA=31.25
NC_035084.1	71600003	.	T	G	.	.	MAF_USDA=10.417
NC_035084.1	71600041	.	T	C	.	.	MAF_USDA=31.25
NC_035084.1	71600043	.	T	A	.	.	MAF_USDA=31.25
NC_035084.1	71600050	.	A	T	.	.	MAF_USDA=2.083
NC_035084.1	71600053	.	A	C	.	.	MAF_USDA=20.833
NC_035084.1	71600100	.	C	T	.	.	MAF_USDA=39.759
NC_035084.1	71600111	.	T	C	.	.	MAF_USDA=22.289
NC_035084.1	71600132	.	A	C	.	.	MAF_USDA=27.711
NC_035084.1	71600139	.	C	G	.	.	MAF_USDA=16.867
NC_035084.1	71600154	.	A	T	.	.	MAF_USDA=34.94
NC_035084.1	71600160	.	C	T	.	.	MAF_USDA=11.446
NC_035084.1	71600212	.	C	T	.	.	MAF_USDA=17.47
NC_035084.1	71600243	.	A	T	.	.	MAF_USDA=29.167
NC_035084.1	71600283	.	C	A	.	.	MAF_USDA=29.167
NC_035084.1	71600358	.	T	C	.	.	MAF_USDA=29.167
NC_035084.1	71600382	.	T	C	.	.	MAF_USDA=31.25
NC_035084.1	71600907	.	C	T	.	.	MAF_USDA=31.25
NC_035084.1	71600913	.	C	T	.	.	MAF_USDA=31.25
NC_035084.1	71600922	.	G	T	.	.	MAF_USDA=31.25
NC_035084.1	71600956	.	C	T	.	.	MAF_USDA=27.083
NC_035084.1	71601156	.	T	G	.	.	MAF_USDA=18.75
NC_035084.1	71601340	.	A	G	.	.	MAF_INRAE=15.789;MAF_USDA=10.417
NC_035084.1	71601395	.	C	G	.	.	MAF_INRAE=9.167;MAF_USDA=10.588
NC_035084.1	71601417	.	C	G	.	.	MAF_INRAE=9.167;MAF_USDA=11.31
NC_035084.1	71601419	.	A	T	.	.	MAF_USDA=18.452
NC_035084.1	71601440	.	A	T	.	.	MAF_USDA=9.524
NC_035084.1	71601451	.	G	T	.	.	MAF_INRAE=35.443;MAF_USDA=23.81
NC_035084.1	71601460	.	C	T	.	.	MAF_INRAE=35.443;MAF_USDA=24.118
NC_035084.1	71601478	.	T	C	.	.	MAF_USDA=1.639
NC_035084.1	71601484	.	A	C	.	.	MAF_USDA=1.639
NC_035084.1	71601496	.	T	A	.	.	MAF_INRAE=28.481;MAF_USDA=37.059
NC_035084.1	71601522	.	T	A	.	.	MAF_INRAE=36.076;MAF_USDA=24.118
NC_035084.1	71601560	.	C	A	.	.	MAF_USDA=2.459
NC_035084.1	71601574	.	T	G	.	.	MAF_INRAE=29.114;MAF_USDA=43.75
NC_035084.1	71601587	.	C	T	.	.	MAF_USDA=4.098
NC_035084.1	71601588	.	G	A	.	.	MAF_INRAE=32.5;MAF_USDA=33.529
NC_035084.1	71601593	.	T	G	.	.	MAF_INRAE=36.709;MAF_USDA=24.118
NC_035084.1	71601607	.	A	G	.	.	MAF_USDA=1.639
NC_035084.1	71601613	.	T	C	.	.	MAF_INRAE=36.076;MAF_USDA=25.294
NC_035084.1	71601680	.	G	A	.	.	MAF_INRAE=15.789
NC_035084.1	71601688	.	T	A	.	.	MAF_INRAE=39.241
NC_035084.1	71601703	.	C	G	.	.	MAF_INRAE=9.167;MAF_USDA=11.176
NC_035084.1	71601739	.	C	A	.	.	MAF_INRAE=9.167;MAF_USDA=11.176
NC_035084.1	71601740	.	C	T	.	.	MAF_USDA=9.016
NC_035084.1	71601745	.	A	C	.	.	MAF_INRAE=9.167;MAF_USDA=11.176
NC_035084.1	71601766	.	A	G	.	.	MAF_INRAE=11.667;MAF_USDA=41.176
NC_035084.1	71601786	.	C	T	.	.	MAF_USDA=11.176
NC_035084.1	71601823	.	C	G	.	.	MAF_USDA=25.0
NC_035084.1	71601841	.	A	G	.	.	MAF_USDA=23.333
NC_035084.1	71601842	.	A	T	.	.	MAF_USDA=24.167
NC_035084.1	71601847	.	T	C	.	.	MAF_USDA=25.0
NC_035084.1	71601869	.	A	G	.	.	MAF_INRAE=11.667;MAF_USDA=11.176
NC_035084.1	71601897	.	C	A	.	.	MAF_USDA=20.588
NC_035084.1	71601919	.	T	A	.	.	MAF_USDA=8.333
NC_035084.1	71601970	.	G	T	.	.	MAF_USDA=31.25
NC_035084.1	71602007	.	C	T	.	.	MAF_USDA=2.083
NC_035084.1	71602440	.	T	A	.	.	MAF_USDA=29.167
NC_035084.1	71602506	.	G	T	.	.	MAF_USDA=31.25
NC_035084.1	71602684	.	G	A	.	.	MAF_USDA=31.25
NC_035084.1	71602694	.	G	T	.	.	MAF_USDA=31.25
NC_035084.1	71602697	.	G	T	.	.	MAF_USDA=2.083
NC_035084.1	71602753	.	T	A	.	.	MAF_USDA=31.25
NC_035084.1	71602825	.	C	T	.	.	MAF_USDA=31.25
NC_035084.1	71603015	.	T	C	.	.	MAF_USDA=22.917
NC_035084.1	71603032	.	C	T	.	.	MAF_USDA=27.083
NC_035084.1	71603037	.	T	C	.	.	MAF_USDA=27.083
NC_035084.1	71603038	.	G	A	.	.	MAF_USDA=27.083
NC_035084.1	71605533	.	A	G	.	.	MAF_USDA=43.75
NC_035084.1	71605570	.	G	T	.	.	MAF_USDA=25.0
NC_035084.1	71605574	.	C	A	.	.	MAF_USDA=29.167
NC_035084.1	71605920	.	A	G	.	.	MAF_USDA=31.25
NC_035084.1	71605922	.	G	A	.	.	MAF_USDA=31.25
NC_035084.1	71605945	.	G	T	.	.	MAF_USDA=31.25
NC_035084.1	71605959	.	T	C	.	.	MAF_USDA=27.083
NC_035084.1	71605966	.	A	G	.	.	MAF_USDA=29.167
NC_035084.1	71605987	.	A	T	.	.	MAF_USDA=31.25
NC_035084.1	71606186	.	T	A	.	.	MAF_USDA=41.304
NC_035084.1	71606234	.	A	G	.	.	MAF_USDA=22.024
NC_035084.1	71606280	.	T	C	.	.	MAF_USDA=23.214
NC_035084.1	71606291	.	C	A	.	.	MAF_USDA=31.25
NC_035084.1	71606292	.	A	G	.	.	MAF_USDA=19.048
NC_035084.1	71606298	.	C	A	.	.	MAF_USDA=3.333
NC_035084.1	71606302	.	C	T	.	.	MAF_USDA=23.81
NC_035084.1	71606323	.	T	A	.	.	MAF_USDA=43.75
NC_035084.1	71606357	.	C	A	.	.	MAF_INRAE=15.789;MAF_USDA=14.583
NC_035084.1	71606389	.	T	C	.	.	MAF_USDA=10.119
NC_035084.1	71606392	.	T	A	.	.	MAF_INRAE=15.789;MAF_USDA=14.583
NC_035084.1	71606395	.	T	G	.	.	MAF_USDA=14.583
NC_035084.1	71606408	.	T	C	.	.	MAF_USDA=12.5
NC_035084.1	71606431	.	A	T	.	.	MAF_INRAE=41.139;MAF_USDA=21.765
NC_035084.1	71606446	.	G	T	.	.	MAF_INRAE=41.139;MAF_USDA=21.176
NC_035084.1	71606458	.	A	C	.	.	MAF_INRAE=41.139;MAF_USDA=20.588
NC_035084.1	71606472	.	T	A	.	.	MAF_INRAE=8.333
NC_035084.1	71606473	.	G	A	.	.	MAF_INRAE=15.789
NC_035084.1	71606489	.	T	A	.	.	MAF_INRAE=8.333;MAF_USDA=8.824
NC_035084.1	71606490	.	T	G	.	.	MAF_INRAE=8.333
NC_035084.1	71606493	.	C	A	.	.	MAF_INRAE=15.789
NC_035084.1	71606500	.	G	A	.	.	MAF_INRAE=22.5
NC_035084.1	71606505	.	G	A	.	.	MAF_INRAE=15.789
NC_035084.1	71606508	.	G	T	.	.	MAF_INRAE=8.333;MAF_USDA=10.588
NC_035084.1	71606512	.	T	C	.	.	MAF_INRAE=41.772;MAF_USDA=21.765
NC_035084.1	71606526	.	G	C	.	.	MAF_INRAE=42.405;MAF_USDA=22.941
NC_035084.1	71606534	.	C	T	.	.	MAF_USDA=4.918
NC_035084.1	71606543	.	T	A	.	.	MAF_INRAE=43.671;MAF_USDA=22.353
NC_035084.1	71606547	.	G	A	.	.	MAF_USDA=10.588
NC_035084.1	71606584	.	G	C	.	.	MAF_INRAE=20.0;MAF_USDA=35.417
NC_035084.1	71606587	.	T	G	.	.	MAF_INRAE=39.167;MAF_USDA=38.235
NC_035084.1	71606598	.	A	T	.	.	MAF_USDA=1.639
NC_035084.1	71606599	.	T	A	.	.	MAF_INRAE=15.789;MAF_USDA=23.529
NC_035084.1	71606630	.	T	A	.	.	MAF_INRAE=5.833
NC_035084.1	71606651	.	C	T	.	.	MAF_USDA=11.176
NC_035084.1	71606657	.	T	G	.	.	MAF_USDA=6.471
NC_035084.1	71606671	.	C	T	.	.	MAF_USDA=10.417
NC_035084.1	71606684	.	G	C	.	.	MAF_USDA=2.353
NC_035084.1	71606717	.	C	G	.	.	MAF_USDA=6.471
NC_035084.1	71606725	.	G	T	.	.	MAF_INRAE=10.0;MAF_USDA=25.0
NC_035084.1	71606726	.	A	T	.	.	MAF_INRAE=10.0;MAF_USDA=10.0
NC_035084.1	71606741	.	T	A	.	.	MAF_USDA=1.639
NC_035084.1	71606790	.	G	A	.	.	MAF_INRAE=15.789;MAF_USDA=24.118
NC_035084.1	71606901	.	G	T	.	.	MAF_INRAE=17.5
NC_035084.1	71606930	.	A	G	.	.	MAF_INRAE=10.833;MAF_USDA=3.279
NC_035084.1	71606936	.	A	G	.	.	MAF_INRAE=6.667;MAF_USDA=4.167
NC_035084.1	71606954	.	G	A	.	.	MAF_INRAE=44.167;MAF_USDA=16.667
NC_035084.1	71606972	.	G	T	.	.	MAF_USDA=7.377
NC_035084.1	71607050	.	A	G	.	.	MAF_USDA=12.353
NC_035084.1	71607069	.	A	G	.	.	MAF_USDA=17.391
NC_035084.1	71607088	.	G	T	.	.	MAF_USDA=10.87
NC_035084.1	71607159	.	T	A	.	.	MAF_USDA=17.391
NC_035084.1	71608265	.	T	A	.	.	MAF_USDA=28.261
NC_035084.1	71608270	.	G	T	.	.	MAF_USDA=34.783
NC_035084.1	71608326	.	G	T	.	.	MAF_INRAE=9.167
NC_035084.1	71608342	.	A	T	.	.	MAF_USDA=9.016
NC_035084.1	71608423	.	G	A	.	.	MAF_INRAE=22.5
NC_035084.1	71608446	.	A	T	.	.	MAF_INRAE=15.0
NC_035084.1	71608448	.	G	A	.	.	MAF_INRAE=7.5;MAF_USDA=9.412
NC_035084.1	71608509	.	C	T	.	.	MAF_INRAE=2.632
NC_035084.1	71608520	.	C	A	.	.	MAF_USDA=20.588
NC_035084.1	71608660	.	C	T	.	.	MAF_USDA=5.833
NC_035084.1	71608661	.	G	A	.	.	MAF_USDA=3.333
NC_035084.1	71608702	.	C	T	.	.	MAF_INRAE=23.333
NC_035084.1	71608709	.	C	A	.	.	MAF_USDA=1.667
NC_035084.1	71608721	.	T	C	.	.	MAF_USDA=1.667
NC_035084.1	71608725	.	C	T	.	.	MAF_INRAE=4.43
NC_035084.1	71608749	.	T	G	.	.	MAF_INRAE=7.5
NC_035084.1	71608789	.	A	T	.	.	MAF_USDA=11.765
NC_035084.1	71608806	.	A	G	.	.	MAF_INRAE=25.316;MAF_USDA=47.917
NC_035084.1	71609310	.	T	C	.	.	MAF_USDA=18.75
NC_035084.1	71609325	.	C	T	.	.	MAF_USDA=18.75
NC_035084.1	71609364	.	G	A	.	.	MAF_USDA=41.667
NC_035084.1	71609385	.	C	G	.	.	MAF_USDA=18.75
NC_035084.1	71609817	.	T	C	.	.	MAF_USDA=10.417
NC_035084.1	71609825	.	T	C	.	.	MAF_USDA=6.25
NC_035084.1	71609844	.	C	A	.	.	MAF_USDA=29.167
NC_035084.1	71609848	.	G	A	.	.	MAF_USDA=8.333
NC_035084.1	71609862	.	C	A	.	.	MAF_USDA=22.917
NC_035084.1	71609932	.	T	G	.	.	MAF_USDA=10.714
NC_035084.1	71610018	.	C	T	.	.	MAF_USDA=4.167
NC_035084.1	71610046	.	C	A	.	.	MAF_USDA=6.25
NC_035084.1	71610061	.	C	A	.	.	MAF_USDA=12.5
NC_035084.1	71610075	.	C	T	.	.	MAF_USDA=6.25
NC_035084.1	71610147	.	A	G	.	.	MAF_USDA=8.333
NC_035084.1	71610150	.	G	T	.	.	MAF_USDA=1.639
NC_035084.1	71610154	.	C	T	.	.	MAF_INRAE=2.632;MAF_USDA=29.508
NC_035084.1	71610155	.	T	G	.	.	MAF_USDA=29.508
NC_035084.1	71610168	.	C	T	.	.	MAF_INRAE=15.789;MAF_USDA=34.706
NC_035084.1	71610169	.	C	T	.	.	MAF_USDA=34.706
NC_035084.1	71610189	.	C	A	.	.	MAF_INRAE=8.333;MAF_USDA=9.412
NC_035084.1	71610190	.	A	G	.	.	MAF_USDA=1.639
NC_035084.1	71610209	.	T	C	.	.	MAF_USDA=1.639
NC_035084.1	71610213	.	A	T	.	.	MAF_INRAE=9.167;MAF_USDA=10.0
NC_035084.1	71610221	.	C	A	.	.	MAF_INRAE=45.0
NC_035084.1	71610226	.	T	C	.	.	MAF_USDA=6.25
NC_035084.1	71610240	.	A	C	.	.	MAF_USDA=27.869
NC_035084.1	71610246	.	A	G	.	.	MAF_INRAE=35.0
NC_035084.1	71610259	.	G	C	.	.	MAF_USDA=8.197
NC_035084.1	71610408	.	G	T	.	.	MAF_INRAE=15.789;MAF_USDA=34.118
NC_035084.1	71610417	.	T	C	.	.	MAF_USDA=2.459
NC_035084.1	71610449	.	A	T	.	.	MAF_USDA=38.824
NC_035084.1	71610527	.	A	T	.	.	MAF_INRAE=29.114;MAF_USDA=40.588
NC_035084.1	71610541	.	C	G	.	.	MAF_INRAE=29.114;MAF_USDA=41.176
NC_035084.1	71610596	.	G	A	.	.	MAF_INRAE=35.443;MAF_USDA=45.882
NC_035084.1	71610663	.	C	A	.	.	MAF_INRAE=35.443;MAF_USDA=24.706
NC_035084.1	71610669	.	A	G	.	.	MAF_INRAE=21.667;MAF_USDA=14.118
NC_035084.1	71610674	.	A	G	.	.	MAF_INRAE=28.481;MAF_USDA=44.118
NC_035084.1	71610701	.	A	T	.	.	MAF_INRAE=27.215;MAF_USDA=42.941
NC_035084.1	71610702	.	A	T	.	.	MAF_INRAE=30.833;MAF_USDA=42.941
NC_035084.1	71610703	.	C	A	.	.	MAF_USDA=4.118
NC_035084.1	71610717	.	G	T	.	.	MAF_INRAE=34.81;MAF_USDA=45.882
NC_035084.1	71610719	.	C	A	.	.	MAF_USDA=29.508
NC_035084.1	71610721	.	C	T	.	.	MAF_USDA=2.459
NC_035084.1	71610805	.	A	G	.	.	MAF_INRAE=36.076;MAF_USDA=16.667
NC_035084.1	71610863	.	A	G	.	.	MAF_INRAE=28.481;MAF_USDA=40.0
NC_035084.1	71610871	.	G	T	.	.	MAF_INRAE=34.81;MAF_USDA=47.059
NC_035084.1	71610894	.	A	G	.	.	MAF_USDA=12.5
NC_035084.1	71610902	.	C	G	.	.	MAF_USDA=47.647
NC_035084.1	71610917	.	G	A	.	.	MAF_INRAE=7.5;MAF_USDA=27.083
NC_035084.1	71610931	.	G	A	.	.	MAF_INRAE=10.0
NC_035084.1	71610989	.	G	T	.	.	MAF_USDA=16.667
NC_035084.1	71610990	.	G	T	.	.	MAF_USDA=16.667
NC_035084.1	71610996	.	T	A	.	.	MAF_USDA=27.083
NC_035084.1	71611011	.	A	G	.	.	MAF_USDA=1.639
NC_035084.1	71611021	.	T	C	.	.	MAF_INRAE=9.167;MAF_USDA=10.588
NC_035084.1	71611055	.	G	A	.	.	MAF_USDA=4.706
NC_035084.1	71611096	.	G	T	.	.	MAF_INRAE=24.167;MAF_USDA=14.118
NC_035084.1	71611097	.	C	A	.	.	MAF_INRAE=15.0;MAF_USDA=4.918
NC_035084.1	71611100	.	G	T	.	.	MAF_INRAE=15.0;MAF_USDA=4.918
NC_035084.1	71611101	.	A	T	.	.	MAF_INRAE=15.0
NC_035084.1	71611119	.	T	G	.	.	MAF_INRAE=28.481;MAF_USDA=45.294
NC_035084.1	71611131	.	G	C	.	.	MAF_INRAE=9.167;MAF_USDA=10.0
NC_035084.1	71611142	.	T	C	.	.	MAF_INRAE=9.167;MAF_USDA=27.083
NC_035084.1	71611145	.	G	C	.	.	MAF_INRAE=35.443;MAF_USDA=47.024
NC_035084.1	71611155	.	T	A	.	.	MAF_INRAE=28.481;MAF_USDA=42.941
NC_035084.1	71611157	.	A	C	.	.	MAF_INRAE=9.167;MAF_USDA=10.0
NC_035084.1	71611180	.	C	A	.	.	MAF_USDA=29.167
NC_035084.1	71611190	.	G	C	.	.	MAF_INRAE=15.789;MAF_USDA=1.667
NC_035084.1	71611240	.	C	A	.	.	MAF_INRAE=2.632
NC_035084.1	71611352	.	C	T	.	.	MAF_USDA=2.083
NC_035084.1	71611368	.	C	A	.	.	MAF_USDA=7.143
NC_035084.1	71611424	.	T	C	.	.	MAF_INRAE=22.5;MAF_USDA=33.333
NC_035084.1	71611445	.	G	T	.	.	MAF_USDA=31.548
NC_035084.1	71611446	.	T	G	.	.	MAF_USDA=32.143
NC_035084.1	71611448	.	T	C	.	.	MAF_USDA=24.167
NC_035084.1	71611451	.	C	T	.	.	MAF_USDA=5.357
NC_035084.1	71611490	.	G	T	.	.	MAF_INRAE=40.0;MAF_USDA=20.588
NC_035084.1	71611494	.	G	T	.	.	MAF_USDA=29.508
NC_035084.1	71611517	.	C	A	.	.	MAF_USDA=1.639
NC_035084.1	71611558	.	G	A	.	.	MAF_USDA=4.098
NC_035084.1	71611560	.	C	T	.	.	MAF_USDA=13.529
NC_035084.1	71611589	.	C	A	.	.	MAF_INRAE=9.167;MAF_USDA=14.118
NC_035084.1	71611620	.	T	A	.	.	MAF_USDA=11.765
NC_035084.1	71611622	.	T	A	.	.	MAF_INRAE=9.167;MAF_USDA=11.176
NC_035084.1	71611681	.	T	A	.	.	MAF_USDA=12.941
NC_035084.1	71611695	.	A	T	.	.	MAF_INRAE=35.443;MAF_USDA=24.118
NC_035084.1	71611705	.	G	T	.	.	MAF_INRAE=9.167;MAF_USDA=11.176
NC_035084.1	71611712	.	T	G	.	.	MAF_USDA=1.639
NC_035084.1	71611724	.	T	A	.	.	MAF_USDA=28.333
NC_035084.1	71611731	.	A	C	.	.	MAF_INRAE=15.789;MAF_USDA=44.048
NC_035084.1	71611735	.	A	G	.	.	MAF_USDA=2.083
NC_035084.1	71611762	.	G	A	.	.	MAF_USDA=28.689
NC_035084.1	71611803	.	C	T	.	.	MAF_USDA=8.197
NC_035084.1	71611846	.	T	C	.	.	MAF_USDA=1.639
NC_035084.1	71611849	.	C	A	.	.	MAF_INRAE=35.443;MAF_USDA=23.529
NC_035084.1	71611853	.	T	A	.	.	MAF_INRAE=41.667;MAF_USDA=23.529
NC_035084.1	71611854	.	A	C	.	.	MAF_INRAE=29.114;MAF_USDA=41.176
NC_035084.1	71611860	.	C	T	.	.	MAF_INRAE=8.333;MAF_USDA=11.176
NC_035084.1	71611888	.	C	T	.	.	MAF_USDA=30.328
NC_035084.1	71611892	.	A	G	.	.	MAF_INRAE=40.0;MAF_USDA=45.294
NC_035084.1	71611897	.	T	C	.	.	MAF_USDA=8.197
NC_035084.1	71611949	.	T	G	.	.	MAF_INRAE=34.81;MAF_USDA=24.118
NC_035084.1	71611983	.	C	A	.	.	MAF_INRAE=15.789;MAF_USDA=43.75
NC_035084.1	71611997	.	A	T	.	.	MAF_USDA=28.689
NC_035084.1	71611998	.	T	C	.	.	MAF_USDA=28.689
NC_035084.1	71612032	.	G	T	.	.	MAF_USDA=4.098
NC_035084.1	71612056	.	T	C	.	.	MAF_INRAE=37.975;MAF_USDA=14.706
NC_035084.1	71612058	.	C	T	.	.	MAF_INRAE=41.667;MAF_USDA=23.529
NC_035084.1	71612069	.	C	T	.	.	MAF_INRAE=28.481;MAF_USDA=42.353
NC_035084.1	71612092	.	G	A	.	.	MAF_INRAE=15.0;MAF_USDA=6.557
NC_035084.1	71612160	.	T	C	.	.	MAF_USDA=18.033
NC_035084.1	71612203	.	A	G	.	.	MAF_INRAE=9.167;MAF_USDA=11.176
NC_035084.1	71612240	.	A	G	.	.	MAF_INRAE=9.167;MAF_USDA=11.176
NC_035084.1	71612302	.	T	C	.	.	MAF_INRAE=8.333;MAF_USDA=11.176
NC_035084.1	71612303	.	G	T	.	.	MAF_INRAE=8.333;MAF_USDA=11.176
NC_035084.1	71612323	.	C	T	.	.	MAF_INRAE=8.333;MAF_USDA=11.176
NC_035084.1	71612377	.	G	A	.	.	MAF_INRAE=29.114;MAF_USDA=49.412
NC_035084.1	71612474	.	C	T	.	.	MAF_INRAE=9.167;MAF_USDA=11.176
NC_035084.1	71612475	.	C	T	.	.	MAF_INRAE=37.342;MAF_USDA=22.941
NC_035084.1	71612516	.	G	A	.	.	MAF_INRAE=9.167;MAF_USDA=11.176
NC_035084.1	71612525	.	G	A	.	.	MAF_INRAE=28.481;MAF_USDA=34.706
NC_035084.1	71612527	.	G	A	.	.	MAF_INRAE=41.667;MAF_USDA=24.118
NC_035084.1	71612569	.	T	C	.	.	MAF_INRAE=36.076;MAF_USDA=24.118
NC_035084.1	71612612	.	A	T	.	.	MAF_INRAE=29.114;MAF_USDA=34.706
NC_035084.1	71612621	.	C	T	.	.	MAF_INRAE=29.114;MAF_USDA=35.882
NC_035084.1	71612672	.	C	T	.	.	MAF_USDA=7.059
NC_035084.1	71612680	.	A	T	.	.	MAF_INRAE=15.0;MAF_USDA=9.836
NC_035084.1	71612684	.	A	C	.	.	MAF_INRAE=48.734;MAF_USDA=21.765
NC_035084.1	71612715	.	A	C	.	.	MAF_USDA=7.377
NC_035084.1	71612729	.	G	T	.	.	MAF_USDA=4.098
NC_035084.1	71612742	.	A	T	.	.	MAF_INRAE=3.797;MAF_USDA=10.656
NC_035084.1	71612781	.	C	A	.	.	MAF_USDA=13.115
NC_035084.1	71612837	.	C	T	.	.	MAF_INRAE=8.333;MAF_USDA=10.588
NC_035084.1	71612875	.	C	T	.	.	MAF_INRAE=35.443;MAF_USDA=24.118
NC_035084.1	71612910	.	C	T	.	.	MAF_USDA=7.647
NC_035084.1	71612924	.	T	A	.	.	MAF_INRAE=28.481;MAF_USDA=35.882
NC_035084.1	71612927	.	C	T	.	.	MAF_USDA=7.647
NC_035084.1	71612934	.	G	A	.	.	MAF_INRAE=35.443;MAF_USDA=24.118
NC_035084.1	71612949	.	G	T	.	.	MAF_INRAE=9.167;MAF_USDA=10.588
NC_035084.1	71612950	.	G	T	.	.	MAF_INRAE=35.443;MAF_USDA=23.529
NC_035084.1	71612953	.	C	A	.	.	MAF_INRAE=32.5;MAF_USDA=43.75
NC_035084.1	71612969	.	TGACATATCAGGATATTCTA	TGACATATCAGGATATTCTT	.	.	MAF_USDA=20.833
NC_035084.1	71612988	.	A	T	.	.	MAF_INRAE=15.789;MAF_USDA=27.5
NC_035084.1	71612997	.	A	G	.	.	MAF_USDA=2.5
NC_035084.1	71613023	.	C	G	.	.	MAF_INRAE=29.747;MAF_USDA=34.706
NC_035084.1	71613029	.	C	T	.	.	MAF_INRAE=36.076;MAF_USDA=22.941
NC_035084.1	71613035	.	C	T	.	.	MAF_INRAE=36.076;MAF_USDA=22.941
NC_035084.1	71613036	.	A	G	.	.	MAF_INRAE=33.333;MAF_USDA=33.529
NC_035084.1	71613039	.	C	A	.	.	MAF_INRAE=9.167;MAF_USDA=11.176
NC_035084.1	71613121	.	C	G	.	.	MAF_INRAE=9.167;MAF_USDA=11.176
NC_035084.1	71613164	.	C	A	.	.	MAF_INRAE=28.481;MAF_USDA=24.118
NC_035084.1	71613172	.	A	T	.	.	MAF_INRAE=26.582;MAF_USDA=12.295
NC_035084.1	71613257	.	C	A	.	.	MAF_INRAE=29.114;MAF_USDA=47.059
NC_035084.1	71613265	.	C	T	.	.	MAF_INRAE=11.392;MAF_USDA=1.639
NC_035084.1	71613323	.	T	G	.	.	MAF_INRAE=34.81;MAF_USDA=24.118
NC_035084.1	71613351	.	A	T	.	.	MAF_INRAE=29.114;MAF_USDA=34.706
NC_035084.1	71613360	.	C	A	.	.	MAF_INRAE=36.076;MAF_USDA=24.118
NC_035084.1	71613383	.	A	T	.	.	MAF_INRAE=9.167;MAF_USDA=11.176
NC_035084.1	71613387	.	C	T	.	.	MAF_USDA=7.059
NC_035084.1	71613426	.	G	A	.	.	MAF_INRAE=9.167;MAF_USDA=11.176
NC_035084.1	71613431	.	A	G	.	.	MAF_INRAE=9.167;MAF_USDA=10.0
NC_035084.1	71613446	.	G	T	.	.	MAF_USDA=45.882
NC_035084.1	71613463	.	G	A	.	.	MAF_INRAE=9.167;MAF_USDA=11.31
NC_035084.1	71613523	.	T	C	.	.	MAF_INRAE=8.333;MAF_USDA=11.176
NC_035084.1	71613537	.	T	A	.	.	MAF_INRAE=36.076;MAF_USDA=22.941
NC_035084.1	71613552	.	A	T	.	.	MAF_INRAE=35.443;MAF_USDA=23.529
NC_035084.1	71613558	.	T	A	.	.	MAF_USDA=5.294
NC_035084.1	71613591	.	A	G	.	.	MAF_INRAE=29.114;MAF_USDA=35.882
NC_035084.1	71613592	.	T	C	.	.	MAF_INRAE=33.333;MAF_USDA=41.765
NC_035084.1	71613595	.	T	G	.	.	MAF_USDA=1.639
NC_035084.1	71613618	.	T	C	.	.	MAF_INRAE=29.747;MAF_USDA=24.706
NC_035084.1	71613620	.	G	T	.	.	MAF_USDA=1.639
NC_035084.1	71613644	.	A	C	.	.	MAF_USDA=1.639
NC_035084.1	71613650	.	C	A	.	.	MAF_INRAE=47.468;MAF_USDA=21.765
NC_035084.1	71613658	.	A	C	.	.	MAF_USDA=1.639
NC_035084.1	71613669	.	A	C	.	.	MAF_USDA=1.639
NC_035084.1	71613685	.	G	T	.	.	MAF_USDA=1.639
NC_035084.1	71613688	.	A	T	.	.	MAF_USDA=1.639
NC_035084.1	71613741	.	C	T	.	.	MAF_INRAE=26.582;MAF_USDA=12.295
NC_035084.1	71613744	.	C	A	.	.	MAF_INRAE=27.215;MAF_USDA=47.059
NC_035084.1	71613756	.	C	A	.	.	MAF_USDA=1.639
NC_035084.1	71613829	.	C	T	.	.	MAF_USDA=27.083
NC_035084.1	71613843	.	A	C	.	.	MAF_USDA=33.333
NC_035084.1	71613870	.	G	A	.	.	MAF_USDA=20.0
NC_035084.1	71613889	.	C	T	.	.	MAF_INRAE=15.789;MAF_USDA=32.353
NC_035084.1	71613894	.	C	A	.	.	MAF_USDA=11.176
NC_035084.1	71613977	.	C	T	.	.	MAF_INRAE=15.789;MAF_USDA=21.176
NC_035084.1	71613978	.	A	G	.	.	MAF_USDA=32.353
NC_035084.1	71614009	.	T	A	.	.	MAF_INRAE=15.789;MAF_USDA=21.176
NC_035084.1	71614020	.	A	G	.	.	MAF_USDA=2.459
NC_035084.1	71614042	.	T	C	.	.	MAF_USDA=1.639
NC_035084.1	71614046	.	T	A	.	.	MAF_INRAE=15.789;MAF_USDA=16.667
NC_035084.1	71614052	.	A	C	.	.	MAF_INRAE=15.789;MAF_USDA=43.75
NC_035084.1	71614053	.	T	C	.	.	MAF_USDA=22.917
NC_035084.1	71614054	.	A	G	.	.	MAF_USDA=25.0
NC_035084.1	71614107	.	A	C	.	.	MAF_USDA=10.0
NC_035084.1	71614142	.	G	T	.	.	MAF_INRAE=5.263;MAF_USDA=2.083
NC_035084.1	71614143	.	A	T	.	.	MAF_USDA=32.53
NC_035084.1	71614147	.	G	T	.	.	MAF_USDA=27.119
NC_035084.1	71614152	.	C	G	.	.	MAF_USDA=6.627
NC_035084.1	71614168	.	A	T	.	.	MAF_USDA=16.667
NC_035084.1	71614182	.	A	C	.	.	MAF_USDA=32.317
NC_035084.1	71614218	.	G	C	.	.	MAF_USDA=18.75
NC_035084.1	71614225	.	C	G	.	.	MAF_USDA=25.0
NC_035084.1	71615616	.	T	C	.	.	MAF_USDA=8.333
NC_035084.1	71615645	.	C	T	.	.	MAF_USDA=1.639
NC_035084.1	71615665	.	G	A	.	.	MAF_USDA=4.167
NC_035084.1	71615706	.	A	G	.	.	MAF_USDA=21.765
NC_035084.1	71615729	.	A	T	.	.	MAF_USDA=23.529
NC_035084.1	71615732	.	T	A	.	.	MAF_USDA=23.529
NC_035084.1	71615738	.	A	C	.	.	MAF_USDA=34.118
NC_035084.1	71615766	.	T	C	.	.	MAF_INRAE=10.0;MAF_USDA=11.176
NC_035084.1	71615771	.	G	T	.	.	MAF_INRAE=15.789;MAF_USDA=23.529
NC_035084.1	71615785	.	G	T	.	.	MAF_INRAE=15.789;MAF_USDA=34.706
NC_035084.1	71615792	.	T	A	.	.	MAF_USDA=22.941
NC_035084.1	71615793	.	C	T	.	.	MAF_USDA=22.941
NC_035084.1	71615798	.	C	T	.	.	MAF_USDA=22.941
NC_035084.1	71615807	.	T	A	.	.	MAF_USDA=20.492
NC_035084.1	71615808	.	G	T	.	.	MAF_USDA=23.529
NC_035084.1	71615822	.	G	C	.	.	MAF_INRAE=39.873;MAF_USDA=23.529
NC_035084.1	71615836	.	T	G	.	.	MAF_USDA=2.459
NC_035084.1	71615842	.	T	G	.	.	MAF_INRAE=9.167;MAF_USDA=11.176
NC_035084.1	71615846	.	G	T	.	.	MAF_USDA=2.459
NC_035084.1	71615855	.	G	T	.	.	MAF_INRAE=36.667;MAF_USDA=43.75
NC_035084.1	71615856	.	C	T	.	.	MAF_INRAE=36.667;MAF_USDA=43.75
NC_035084.1	71615860	.	G	C	.	.	MAF_USDA=34.118
NC_035084.1	71615867	.	G	T	.	.	MAF_INRAE=27.5;MAF_USDA=16.667
NC_035084.1	71615869	.	G	T	.	.	MAF_INRAE=48.333
NC_035084.1	71615873	.	G	A	.	.	MAF_INRAE=49.167;MAF_USDA=16.667
NC_035084.1	71615928	.	C	T	.	.	MAF_INRAE=15.789;MAF_USDA=38.824
NC_035084.1	71615961	.	A	T,C	.	.	MAF_INRAE=10.833;MAF_USDA=6.25
NC_035084.1	71615972	.	T	G	.	.	MAF_USDA=4.098
NC_035084.1	71615974	.	A	T	.	.	MAF_INRAE=14.167
NC_035084.1	71615976	.	A	G	.	.	MAF_INRAE=13.333;MAF_USDA=6.25
NC_035084.1	71615977	.	C	T	.	.	MAF_INRAE=13.333
NC_035084.1	71615983	.	A	C	.	.	MAF_INRAE=15.833
NC_035084.1	71615998	.	A	G	.	.	MAF_INRAE=9.167;MAF_USDA=12.941
NC_035084.1	71616009	.	C	T	.	.	MAF_USDA=28.333
NC_035084.1	71616012	.	T	A	.	.	MAF_INRAE=29.114;MAF_USDA=50.0
NC_035084.1	71616020	.	T	C	.	.	MAF_INRAE=9.167;MAF_USDA=12.353
NC_035084.1	71616024	.	T	A	.	.	MAF_INRAE=29.114;MAF_USDA=37.059
NC_035084.1	71616027	.	A	C	.	.	MAF_INRAE=28.481;MAF_USDA=23.529
NC_035084.1	71616035	.	A	T	.	.	MAF_INRAE=36.076;MAF_USDA=24.405
NC_035084.1	71616049	.	A	T	.	.	MAF_INRAE=15.789;MAF_USDA=24.405
NC_035084.1	71616094	.	C	T	.	.	MAF_INRAE=34.167;MAF_USDA=47.917
NC_035084.1	71616095	.	A	T	.	.	MAF_INRAE=34.167;MAF_USDA=47.917
NC_035084.1	71616096	.	A	T	.	.	MAF_INRAE=34.167;MAF_USDA=47.917
NC_035084.1	71616123	.	T	G	.	.	MAF_INRAE=11.667;MAF_USDA=29.167
NC_035084.1	71616127	.	G	T	.	.	MAF_INRAE=40.0;MAF_USDA=43.75
NC_035084.1	71616131	.	A	C	.	.	MAF_USDA=45.833
NC_035084.1	71616132	.	C	T	.	.	MAF_USDA=16.667
NC_035084.1	71616133	.	A	C	.	.	MAF_USDA=41.667
NC_035084.1	71616175	.	A	C	.	.	MAF_USDA=1.639
NC_035084.1	71616207	.	C	T	.	.	MAF_USDA=4.706
NC_035084.1	71616216	.	T	C	.	.	MAF_INRAE=35.443;MAF_USDA=28.235
NC_035084.1	71616233	.	A	G	.	.	MAF_INRAE=25.833;MAF_USDA=29.167
NC_035084.1	71616246	.	A	T	.	.	MAF_INRAE=25.833
NC_035084.1	71616248	.	G	A	.	.	MAF_INRAE=42.5;MAF_USDA=25.294
NC_035084.1	71616255	.	C	A	.	.	MAF_INRAE=36.076;MAF_USDA=25.294
NC_035084.1	71616290	.	C	T	.	.	MAF_INRAE=3.333
NC_035084.1	71616291	.	C	T	.	.	MAF_INRAE=34.81;MAF_USDA=26.471
NC_035084.1	71616292	.	G	A	.	.	MAF_USDA=8.197
NC_035084.1	71616299	.	C	A	.	.	MAF_INRAE=3.333
NC_035084.1	71616304	.	G	A	.	.	MAF_INRAE=42.5
NC_035084.1	71616311	.	C	T	.	.	MAF_INRAE=29.167;MAF_USDA=16.667
NC_035084.1	71616312	.	T	A	.	.	MAF_INRAE=3.333
NC_035084.1	71616314	.	A	G	.	.	MAF_INRAE=3.333;MAF_USDA=8.824
NC_035084.1	71616381	.	G	C	.	.	MAF_USDA=1.639
NC_035084.1	71616399	.	T	C	.	.	MAF_INRAE=15.789
NC_035084.1	71616425	.	T	C	.	.	MAF_INRAE=12.025;MAF_USDA=2.381
NC_035084.1	71616428	.	T	C	.	.	MAF_INRAE=43.333
NC_035084.1	71616447	.	T	C	.	.	MAF_INRAE=15.789;MAF_USDA=30.0
NC_035084.1	71616452	.	G	T	.	.	MAF_USDA=25.0
NC_035084.1	71616470	.	C	T	.	.	MAF_USDA=31.25
NC_035084.1	71616483	.	A	C	.	.	MAF_USDA=27.083
NC_035084.1	71616492	.	G	A	.	.	MAF_USDA=10.417
NC_035084.1	71616510	.	A	G	.	.	MAF_INRAE=32.911;MAF_USDA=26.471
NC_035084.1	71616552	.	C	T	.	.	MAF_INRAE=6.667;MAF_USDA=7.647
NC_035084.1	71616558	.	C	T	.	.	MAF_USDA=4.098
NC_035084.1	71616589	.	C	T	.	.	MAF_INRAE=25.0;MAF_USDA=6.25
NC_035084.1	71616599	.	C	A	.	.	MAF_INRAE=29.167;MAF_USDA=16.667
NC_035084.1	71616604	.	T	C	.	.	MAF_INRAE=35.443;MAF_USDA=24.118
NC_035084.1	71616607	.	C	T	.	.	MAF_INRAE=41.667;MAF_USDA=24.706
NC_035084.1	71616616	.	A	T	.	.	MAF_INRAE=35.443;MAF_USDA=24.706
NC_035084.1	71616641	.	A	C	.	.	MAF_INRAE=39.241;MAF_USDA=22.941
NC_035084.1	71616666	.	G	A	.	.	MAF_INRAE=6.329
NC_035084.1	71616684	.	T	C	.	.	MAF_INRAE=35.833;MAF_USDA=27.083
NC_035084.1	71616686	.	A	T	.	.	MAF_INRAE=8.333;MAF_USDA=7.647
NC_035084.1	71616690	.	G	A	.	.	MAF_USDA=13.115
NC_035084.1	71616725	.	C	G	.	.	MAF_INRAE=35.443;MAF_USDA=24.706
NC_035084.1	71616736	.	C	T	.	.	MAF_INRAE=36.667
NC_035084.1	71616746	.	G	A	.	.	MAF_INRAE=23.333
NC_035084.1	71616747	.	G	T	.	.	MAF_INRAE=8.333;MAF_USDA=9.412
NC_035084.1	71616753	.	C	T	.	.	MAF_INRAE=14.167;MAF_USDA=6.557
NC_035084.1	71616763	.	T	A	.	.	MAF_INRAE=8.333;MAF_USDA=27.083
NC_035084.1	71616783	.	G	C	.	.	MAF_INRAE=9.167
NC_035084.1	71616811	.	G	T	.	.	MAF_USDA=11.176
NC_035084.1	71616841	.	A	G	.	.	MAF_INRAE=9.167;MAF_USDA=11.176
NC_035084.1	71616847	.	T	G	.	.	MAF_INRAE=30.833;MAF_USDA=35.882
NC_035084.1	71616852	.	G	T	.	.	MAF_USDA=7.059
NC_035084.1	71616864	.	A	C	.	.	MAF_INRAE=35.443;MAF_USDA=24.118
NC_035084.1	71616893	.	A	G	.	.	MAF_INRAE=29.114;MAF_USDA=32.353
NC_035084.1	71616965	.	A	C	.	.	MAF_INRAE=29.114;MAF_USDA=34.118
NC_035084.1	71616975	.	A	G	.	.	MAF_INRAE=36.709;MAF_USDA=23.529
NC_035084.1	71617008	.	T	G	.	.	MAF_INRAE=29.114;MAF_USDA=34.118
NC_035084.1	71617012	.	A	C	.	.	MAF_INRAE=33.333;MAF_USDA=33.529
NC_035084.1	71617030	.	G	A	.	.	MAF_INRAE=29.747;MAF_USDA=34.118
NC_035084.1	71617045	.	A	C	.	.	MAF_INRAE=29.747;MAF_USDA=41.667
NC_035084.1	71617050	.	C	A	.	.	MAF_INRAE=23.333;MAF_USDA=31.765
NC_035084.1	71617060	.	G	A	.	.	MAF_INRAE=29.747;MAF_USDA=34.706
NC_035084.1	71617090	.	G	A	.	.	MAF_INRAE=29.114;MAF_USDA=35.294
NC_035084.1	71617093	.	G	A	.	.	MAF_USDA=2.459
NC_035084.1	71617098	.	C	A	.	.	MAF_INRAE=9.167;MAF_USDA=11.765
NC_035084.1	71617115	.	T	C	.	.	MAF_INRAE=28.481;MAF_USDA=34.706
NC_035084.1	71617118	.	A	G	.	.	MAF_INRAE=10.759;MAF_USDA=2.353
NC_035084.1	71617119	.	G	T	.	.	MAF_INRAE=9.167;MAF_USDA=2.353
NC_035084.1	71617138	.	A	T	.	.	MAF_INRAE=35.443;MAF_USDA=24.118
NC_035084.1	71617143	.	T	C	.	.	MAF_INRAE=28.481;MAF_USDA=35.294
NC_035084.1	71617148	.	C	T	.	.	MAF_USDA=7.059
NC_035084.1	71617198	.	T	A	.	.	MAF_INRAE=35.443;MAF_USDA=22.353
NC_035084.1	71617204	.	A	T	.	.	MAF_INRAE=9.167;MAF_USDA=11.176
NC_035084.1	71617214	.	T	A	.	.	MAF_INRAE=35.443;MAF_USDA=22.353
NC_035084.1	71617219	.	T	G	.	.	MAF_INRAE=9.167;MAF_USDA=11.176
NC_035084.1	71617229	.	C	T	.	.	MAF_INRAE=9.167;MAF_USDA=11.765
NC_035084.1	71617231	.	C	T	.	.	MAF_INRAE=35.443;MAF_USDA=22.941
NC_035084.1	71617248	.	A	G	.	.	MAF_INRAE=35.443;MAF_USDA=24.118
NC_035084.1	71617255	.	G	T	.	.	MAF_INRAE=9.167;MAF_USDA=10.588
NC_035084.1	71617285	.	A	G	.	.	MAF_USDA=2.459
NC_035084.1	71617289	.	A	T	.	.	MAF_INRAE=36.076;MAF_USDA=23.529
NC_035084.1	71617302	.	A	G	.	.	MAF_INRAE=36.709;MAF_USDA=23.529
NC_035084.1	71617304	.	T	A	.	.	MAF_INRAE=35.0;MAF_USDA=34.706
NC_035084.1	71617307	.	C	T	.	.	MAF_USDA=13.934
NC_035084.1	71617317	.	G	T	.	.	MAF_INRAE=15.789
NC_035084.1	71617337	.	A	C	.	.	MAF_INRAE=15.789;MAF_USDA=22.941
NC_035084.1	71617360	.	T	G	.	.	MAF_INRAE=36.709;MAF_USDA=16.667
NC_035084.1	71617393	.	T	C	.	.	MAF_USDA=10.588
NC_035084.1	71617422	.	T	C	.	.	MAF_INRAE=29.114;MAF_USDA=34.706
NC_035084.1	71617435	.	A	C	.	.	MAF_INRAE=29.114;MAF_USDA=35.294
NC_035084.1	71617436	.	C	A	.	.	MAF_INRAE=33.333;MAF_USDA=35.294
NC_035084.1	71617442	.	G	T	.	.	MAF_INRAE=9.167;MAF_USDA=10.588
NC_035084.1	71617449	.	A	C	.	.	MAF_INRAE=35.443;MAF_USDA=25.0
NC_035084.1	71617461	.	G	T	.	.	MAF_INRAE=35.443;MAF_USDA=24.118
NC_035084.1	71617475	.	C	G	.	.	MAF_USDA=7.059
NC_035084.1	71617496	.	A	G	.	.	MAF_INRAE=30.38;MAF_USDA=34.118
NC_035084.1	71617535	.	T	A	.	.	MAF_INRAE=29.114;MAF_USDA=35.294
NC_035084.1	71617555	.	G	T	.	.	MAF_INRAE=35.443;MAF_USDA=23.529
NC_035084.1	71617556	.	C	T	.	.	MAF_INRAE=7.5;MAF_USDA=10.0
NC_035084.1	71617558	.	T	A	.	.	MAF_INRAE=41.667;MAF_USDA=23.529
NC_035084.1	71617559	.	G	A	.	.	MAF_INRAE=41.667;MAF_USDA=23.529
NC_035084.1	71617571	.	C	T	.	.	MAF_INRAE=29.114;MAF_USDA=34.118
NC_035084.1	71617578	.	C	T	.	.	MAF_INRAE=29.114;MAF_USDA=34.706
NC_035084.1	71617619	.	C	T	.	.	MAF_USDA=5.882
NC_035084.1	71617670	.	T	G	.	.	MAF_INRAE=30.38;MAF_USDA=32.143
NC_035084.1	71617681	.	T	G	.	.	MAF_USDA=22.917
NC_035084.1	71617693	.	C	A	.	.	MAF_INRAE=31.646;MAF_USDA=32.143
NC_035084.1	71617711	.	A	G	.	.	MAF_USDA=35.417
NC_035084.1	71617713	.	A	C	.	.	MAF_USDA=1.639
NC_035084.1	71617731	.	C	T	.	.	MAF_INRAE=31.013;MAF_USDA=32.941
NC_035084.1	71617747	.	T	C	.	.	MAF_INRAE=31.013;MAF_USDA=32.941
NC_035084.1	71617755	.	A	T	.	.	MAF_INRAE=2.5;MAF_USDA=20.833
NC_035084.1	71617758	.	G	C	.	.	MAF_INRAE=31.013;MAF_USDA=31.765
NC_035084.1	71617782	.	C	T	.	.	MAF_INRAE=32.278;MAF_USDA=20.833
NC_035084.1	71617783	.	T	G	.	.	MAF_INRAE=31.667;MAF_USDA=20.833
NC_035084.1	71617791	.	T	A	.	.	MAF_USDA=5.833
NC_035084.1	71617800	.	G	T	.	.	MAF_USDA=1.667
NC_035084.1	71617808	.	A	T	.	.	MAF_USDA=5.833
NC_035084.1	71617818	.	T	C	.	.	MAF_INRAE=15.789;MAF_USDA=26.786
NC_035084.1	71617829	.	T	A	.	.	MAF_INRAE=15.789;MAF_USDA=26.786
NC_035084.1	71617838	.	T	A	.	.	MAF_INRAE=15.789;MAF_USDA=26.786
NC_035084.1	71617839	.	C	A	.	.	MAF_USDA=27.381
NC_035084.1	71617874	.	G	A	.	.	MAF_USDA=1.639
NC_035084.1	71617876	.	G	A	.	.	MAF_USDA=10.656
NC_035084.1	71617882	.	C	A	.	.	MAF_INRAE=15.789;MAF_USDA=25.0
NC_035084.1	71617895	.	G	C	.	.	MAF_INRAE=15.789;MAF_USDA=25.294
NC_035084.1	71617984	.	C	T	.	.	MAF_USDA=2.083
NC_035084.1	71618000	.	A	G	.	.	MAF_INRAE=15.789;MAF_USDA=21.176
NC_035084.1	71618023	.	T	C	.	.	MAF_INRAE=15.789;MAF_USDA=27.381
NC_035084.1	71618036	.	C	G	.	.	MAF_INRAE=15.789;MAF_USDA=22.024
NC_035084.1	71618037	.	G	A	.	.	MAF_USDA=9.167
NC_035084.1	71618038	.	C	G	.	.	MAF_USDA=8.197
NC_035084.1	71618039	.	G	A	.	.	MAF_USDA=2.459
NC_035084.1	71618060	.	C	T	.	.	MAF_INRAE=37.975;MAF_USDA=22.941
NC_035084.1	71618061	.	T	G	.	.	MAF_INRAE=35.833;MAF_USDA=35.294
NC_035084.1	71618075	.	G	T	.	.	MAF_INRAE=37.975;MAF_USDA=23.529
NC_035084.1	71618078	.	C	T	.	.	MAF_INRAE=44.167;MAF_USDA=24.118
NC_035084.1	71618135	.	T	A	.	.	MAF_USDA=43.75
NC_035084.1	71618136	.	T	A	.	.	MAF_USDA=43.75
NC_035084.1	71618152	.	G	C	.	.	MAF_INRAE=28.481;MAF_USDA=35.294
NC_035084.1	71618161	.	A	G	.	.	MAF_INRAE=9.167;MAF_USDA=10.588
NC_035084.1	71618192	.	T	A	.	.	MAF_INRAE=18.421;MAF_USDA=43.75
NC_035084.1	71618225	.	C	T	.	.	MAF_INRAE=35.443;MAF_USDA=24.118
NC_035084.1	71618237	.	T	G	.	.	MAF_INRAE=28.481;MAF_USDA=35.882
NC_035084.1	71618251	.	A	G	.	.	MAF_INRAE=28.481;MAF_USDA=34.706
NC_035084.1	71618255	.	A	G	.	.	MAF_INRAE=41.667;MAF_USDA=24.118
NC_035084.1	71618282	.	G	T	.	.	MAF_INRAE=9.167;MAF_USDA=11.176
NC_035084.1	71618300	.	C	T	.	.	MAF_INRAE=29.747;MAF_USDA=35.294
NC_035084.1	71618307	.	C	A	.	.	MAF_INRAE=29.747;MAF_USDA=35.882
NC_035084.1	71618309	.	A	G	.	.	MAF_INRAE=9.167;MAF_USDA=11.176
NC_035084.1	71618324	.	C	T	.	.	MAF_INRAE=36.709;MAF_USDA=16.667
NC_035084.1	71618328	.	C	A	.	.	MAF_INRAE=33.333;MAF_USDA=43.75
NC_035084.1	71618373	.	C	T	.	.	MAF_INRAE=36.076;MAF_USDA=25.294
NC_035084.1	71618374	.	G	A	.	.	MAF_INRAE=9.167;MAF_USDA=11.765
NC_035084.1	71618377	.	G	T	.	.	MAF_INRAE=41.667;MAF_USDA=24.118
NC_035084.1	71618384	.	T	C	.	.	MAF_INRAE=36.076;MAF_USDA=23.529
NC_035084.1	71618399	.	T	G	.	.	MAF_INRAE=36.076;MAF_USDA=24.118
NC_035084.1	71618400	.	C	A	.	.	MAF_INRAE=41.667;MAF_USDA=25.294
NC_035084.1	71618405	.	A	C	.	.	MAF_INRAE=36.076;MAF_USDA=25.294
NC_035084.1	71618411	.	G	A	.	.	MAF_INRAE=36.076;MAF_USDA=23.529
NC_035084.1	71618412	.	A	C	.	.	MAF_INRAE=32.5;MAF_USDA=34.706
NC_035084.1	71618415	.	A	T	.	.	MAF_INRAE=9.167;MAF_USDA=10.588
NC_035084.1	71618416	.	A	C	.	.	MAF_USDA=1.639
NC_035084.1	71618424	.	C	A	.	.	MAF_INRAE=36.076;MAF_USDA=24.118
NC_035084.1	71618425	.	A	G	.	.	MAF_INRAE=32.5;MAF_USDA=34.706
NC_035084.1	71618473	.	C	A	.	.	MAF_USDA=2.459
NC_035084.1	71618481	.	A	C	.	.	MAF_INRAE=37.975;MAF_USDA=14.706
NC_035084.1	71618515	.	A	G	.	.	MAF_INRAE=28.481;MAF_USDA=33.529
NC_035084.1	71618517	.	T	A	.	.	MAF_INRAE=32.5;MAF_USDA=34.706
NC_035084.1	71618561	.	C	T	.	.	MAF_INRAE=34.81;MAF_USDA=23.529
NC_035084.1	71618576	.	T	G	.	.	MAF_INRAE=35.443;MAF_USDA=23.529
NC_035084.1	71618629	.	G	A	.	.	MAF_INRAE=9.167;MAF_USDA=10.588
NC_035084.1	71618637	.	G	T	.	.	MAF_USDA=3.279
NC_035084.1	71618646	.	G	C	.	.	MAF_INRAE=30.38;MAF_USDA=34.706
NC_035084.1	71618659	.	A	G	.	.	MAF_INRAE=29.114;MAF_USDA=34.706
NC_035084.1	71618664	.	T	G	.	.	MAF_INRAE=29.114;MAF_USDA=34.706
NC_035084.1	71618667	.	C	A	.	.	MAF_INRAE=9.167;MAF_USDA=10.588
NC_035084.1	71618723	.	G	A	.	.	MAF_INRAE=9.167;MAF_USDA=10.588
NC_035084.1	71618761	.	G	T	.	.	MAF_INRAE=37.975;MAF_USDA=15.294
NC_035084.1	71618768	.	A	G	.	.	MAF_INRAE=28.481;MAF_USDA=35.294
NC_035084.1	71618790	.	A	T	.	.	MAF_INRAE=29.114;MAF_USDA=35.294
NC_035084.1	71618804	.	T	A	.	.	MAF_INRAE=36.076;MAF_USDA=24.118
NC_035084.1	71618811	.	A	T	.	.	MAF_INRAE=36.076;MAF_USDA=24.118
NC_035084.1	71618825	.	T	C	.	.	MAF_USDA=1.639
NC_035084.1	71618827	.	T	C	.	.	MAF_INRAE=36.076;MAF_USDA=24.118
NC_035084.1	71618838	.	C	A	.	.	MAF_INRAE=35.443;MAF_USDA=25.294
NC_035084.1	71618859	.	A	C	.	.	MAF_USDA=22.353
NC_035084.1	71618862	.	C	T	.	.	MAF_USDA=22.353
NC_035084.1	71618867	.	C	A	.	.	MAF_USDA=8.824
NC_035084.1	71618882	.	G	T	.	.	MAF_INRAE=34.81;MAF_USDA=16.667
NC_035084.1	71618926	.	T	C	.	.	MAF_USDA=34.706
NC_035084.1	71618931	.	C	T	.	.	MAF_USDA=34.706
NC_035084.1	71619048	.	T	C	.	.	MAF_USDA=31.325
NC_035084.1	71619112	.	A	G	.	.	MAF_INRAE=41.667;MAF_USDA=24.118
NC_035084.1	71619119	.	A	T	.	.	MAF_USDA=4.118
NC_035084.1	71619120	.	T	A	.	.	MAF_USDA=13.115
NC_035084.1	71619121	.	A	C	.	.	MAF_INRAE=28.481
NC_035084.1	71619122	.	T	C	.	.	MAF_INRAE=32.5
NC_035084.1	71619123	.	T	A	.	.	MAF_USDA=1.639
NC_035084.1	71619127	.	C	T	.	.	MAF_INRAE=9.167;MAF_USDA=11.176
NC_035084.1	71619130	.	T	G	.	.	MAF_INRAE=28.481;MAF_USDA=35.294
NC_035084.1	71619205	.	A	G	.	.	MAF_INRAE=15.789;MAF_USDA=33.529
NC_035084.1	71619217	.	G	A	.	.	MAF_USDA=20.0
NC_035084.1	71619222	.	A	C	.	.	MAF_INRAE=7.5
NC_035084.1	71619231	.	G	T	.	.	MAF_INRAE=15.789;MAF_USDA=22.353
NC_035084.1	71619238	.	G	A	.	.	MAF_INRAE=15.789;MAF_USDA=35.882
NC_035084.1	71619249	.	G	T	.	.	MAF_INRAE=15.789;MAF_USDA=22.941
NC_035084.1	71619261	.	A	G	.	.	MAF_USDA=11.176
NC_035084.1	71619265	.	C	G	.	.	MAF_USDA=11.176
NC_035084.1	71619277	.	C	A	.	.	MAF_USDA=34.706
NC_035084.1	71619352	.	T	C	.	.	MAF_INRAE=35.443;MAF_USDA=22.941
NC_035084.1	71619358	.	G	A	.	.	MAF_USDA=1.639
NC_035084.1	71619370	.	C	T	.	.	MAF_INRAE=28.481;MAF_USDA=34.118
NC_035084.1	71619391	.	A	T	.	.	MAF_INRAE=35.443;MAF_USDA=23.214
NC_035084.1	71619393	.	C	T	.	.	MAF_INRAE=41.667;MAF_USDA=23.214
NC_035084.1	71619396	.	T	C	.	.	MAF_USDA=3.333
NC_035084.1	71619400	.	T	C	.	.	MAF_INRAE=32.5
NC_035084.1	71619419	.	A	G	.	.	MAF_INRAE=27.215;MAF_USDA=34.118
NC_035084.1	71619431	.	A	T	.	.	MAF_INRAE=34.81;MAF_USDA=23.529
NC_035084.1	71619451	.	C	T	.	.	MAF_INRAE=27.848;MAF_USDA=35.294
NC_035084.1	71619456	.	T	A	.	.	MAF_INRAE=27.848;MAF_USDA=35.294
NC_035084.1	71619486	.	C	T	.	.	MAF_USDA=43.75
NC_035084.1	71619510	.	C	T	.	.	MAF_INRAE=15.789
NC_035084.1	71619530	.	A	C	.	.	MAF_INRAE=3.797
NC_035084.1	71619555	.	T	G	.	.	MAF_INRAE=29.114;MAF_USDA=35.294
NC_035084.1	71619586	.	T	G	.	.	MAF_INRAE=15.789;MAF_USDA=25.294
NC_035084.1	71619626	.	G	A	.	.	MAF_USDA=1.667
NC_035084.1	71619636	.	T	C	.	.	MAF_INRAE=15.789;MAF_USDA=47.619
NC_035084.1	71619641	.	G	C	.	.	MAF_INRAE=15.789;MAF_USDA=26.19
NC_035084.1	71619655	.	A	T	.	.	MAF_INRAE=15.789;MAF_USDA=26.786
NC_035084.1	71619661	.	T	C	.	.	MAF_USDA=24.405
NC_035084.1	71619677	.	A	C	.	.	MAF_INRAE=15.789;MAF_USDA=48.81
NC_035084.1	71619698	.	A	C	.	.	MAF_INRAE=15.789;MAF_USDA=26.786
NC_035084.1	71619730	.	A	C	.	.	MAF_INRAE=15.789;MAF_USDA=26.786
NC_035084.1	71619741	.	T	C	.	.	MAF_INRAE=15.789;MAF_USDA=25.595
NC_035084.1	71619767	.	A	C	.	.	MAF_INRAE=15.789;MAF_USDA=26.786
NC_035084.1	71619777	.	G	C	.	.	MAF_INRAE=15.789;MAF_USDA=26.19
NC_035084.1	71619820	.	A	T	.	.	MAF_INRAE=15.789;MAF_USDA=26.19
NC_035084.1	71619829	.	C	A	.	.	MAF_INRAE=15.789;MAF_USDA=25.595
NC_035084.1	71619843	.	G	A	.	.	MAF_USDA=2.5
NC_035084.1	71620052	.	G	T	.	.	MAF_USDA=31.25
NC_035084.1	71620109	.	G	T	.	.	MAF_USDA=9.412
NC_035084.1	71620131	.	C	A	.	.	MAF_INRAE=15.789;MAF_USDA=24.118
NC_035084.1	71620133	.	A	C	.	.	MAF_USDA=35.294
NC_035084.1	71620136	.	C	T	.	.	MAF_USDA=7.059
NC_035084.1	71620150	.	A	C	.	.	MAF_INRAE=15.789;MAF_USDA=35.294
NC_035084.1	71620157	.	A	G	.	.	MAF_USDA=10.0
NC_035084.1	71620161	.	C	T	.	.	MAF_INRAE=15.789;MAF_USDA=35.294
NC_035084.1	71620170	.	T	C	.	.	MAF_INRAE=15.789;MAF_USDA=32.941
NC_035084.1	71620171	.	G	A	.	.	MAF_USDA=22.353
NC_035084.1	71620184	.	A	T	.	.	MAF_INRAE=10.0;MAF_USDA=11.176
NC_035084.1	71620203	.	A	G	.	.	MAF_INRAE=29.114;MAF_USDA=36.471
NC_035084.1	71620210	.	T	C	.	.	MAF_INRAE=29.114;MAF_USDA=36.471
NC_035084.1	71620280	.	T	C	.	.	MAF_INRAE=10.0
NC_035084.1	71620286	.	TAG	TAA	.	.	MAF_USDA=35.417
NC_035084.1	71620288	.	G	A	.	.	MAF_INRAE=44.304
NC_035084.1	71620297	.	A	G	.	.	MAF_INRAE=9.167;MAF_USDA=11.765
NC_035084.1	71620315	.	T	C	.	.	MAF_INRAE=9.167;MAF_USDA=11.765
NC_035084.1	71620322	.	T	A	.	.	MAF_INRAE=45.57;MAF_USDA=33.529
NC_035084.1	71620339	.	G	A	.	.	MAF_INRAE=29.114;MAF_USDA=41.765
NC_035084.1	71620357	.	C	T	.	.	MAF_INRAE=15.789;MAF_USDA=34.706
NC_035084.1	71620359	.	C	A	.	.	MAF_USDA=34.706
NC_035084.1	71620843	.	G	T	.	.	MAF_USDA=33.529
NC_035084.1	71620857	.	T	C	.	.	MAF_USDA=33.529
NC_035084.1	71620869	.	A	G	.	.	MAF_USDA=32.941
NC_035084.1	71620873	.	C	A	.	.	MAF_USDA=21.765
NC_035084.1	71620878	.	T	C	.	.	MAF_USDA=32.941
NC_035084.1	71620886	.	T	G	.	.	MAF_USDA=7.377
NC_035084.1	71620927	.	G	A	.	.	MAF_INRAE=34.167;MAF_USDA=34.118
NC_035084.1	71620930	.	A	T	.	.	MAF_INRAE=34.167;MAF_USDA=33.529
NC_035084.1	71620932	.	T	C	.	.	MAF_INRAE=34.167;MAF_USDA=32.353
NC_035084.1	71620957	.	C	T	.	.	MAF_USDA=8.824
NC_035084.1	71620992	.	C	T	.	.	MAF_INRAE=31.646;MAF_USDA=32.738
NC_035084.1	71621028	.	A	G	.	.	MAF_INRAE=15.789;MAF_USDA=43.75
NC_035084.1	71621033	.	C	T	.	.	MAF_INRAE=15.789;MAF_USDA=43.75
NC_035084.1	71621045	.	G	A	.	.	MAF_INRAE=15.789;MAF_USDA=14.583
NC_035084.1	71621047	.	T	C	.	.	MAF_USDA=12.5
NC_035084.1	71621050	.	T	G	.	.	MAF_USDA=12.5
NC_035084.1	71621061	.	C	T	.	.	MAF_USDA=12.5
NC_035084.1	71621067	.	A	G	.	.	MAF_USDA=37.5
NC_035084.1	71621081	.	G	T	.	.	MAF_USDA=12.5
NC_035084.1	71621105	.	T	A	.	.	MAF_USDA=9.412
NC_035084.1	71621106	.	C	T	.	.	MAF_USDA=12.941
NC_035084.1	71621121	.	C	T	.	.	MAF_USDA=15.294
NC_035084.1	71621124	.	C	A	.	.	MAF_USDA=2.459
NC_035084.1	71621128	.	G	A	.	.	MAF_USDA=9.016
NC_035084.1	71621205	.	C	T	.	.	MAF_USDA=41.667
NC_035084.1	71621254	.	C	T	.	.	MAF_USDA=41.667
NC_035084.1	71621538	.	C	T	.	.	MAF_USDA=4.348
NC_035084.1	71621539	.	C	G	.	.	MAF_USDA=4.348
NC_035084.1	71621664	.	C	A	.	.	MAF_INRAE=18.421;MAF_USDA=16.667
NC_035084.1	71621687	.	T	C	.	.	MAF_USDA=14.583
NC_035084.1	71621688	.	G	A	.	.	MAF_USDA=16.667
NC_035084.1	71621690	.	A	T	.	.	MAF_USDA=16.667
NC_035084.1	71621702	.	A	T	.	.	MAF_USDA=21.176
NC_035084.1	71621725	.	T	C	.	.	MAF_USDA=19.412
NC_035084.1	71621758	.	T	C	.	.	MAF_USDA=10.87
NC_035084.1	71621810	.	T	C	.	.	MAF_USDA=14.583
NC_035084.1	71621826	.	G	T	.	.	MAF_INRAE=15.789;MAF_USDA=4.545
NC_035084.1	71621868	.	G	C	.	.	MAF_USDA=18.235
NC_035084.1	71621881	.	G	A	.	.	MAF_INRAE=30.38;MAF_USDA=41.176
NC_035084.1	71621898	.	G	T	.	.	MAF_INRAE=36.709;MAF_USDA=22.941
NC_035084.1	71621935	.	G	A	.	.	MAF_INRAE=35.443;MAF_USDA=23.529
NC_035084.1	71621949	.	A	G	.	.	MAF_INRAE=35.443
NC_035084.1	71621964	.	A	G	.	.	MAF_INRAE=35.443;MAF_USDA=22.941
NC_035084.1	71621969	.	G	C	.	.	MAF_INRAE=35.443;MAF_USDA=23.529
NC_035084.1	71621974	.	T	G	.	.	MAF_INRAE=35.443;MAF_USDA=23.529
NC_035084.1	71621983	.	C	T	.	.	MAF_INRAE=35.443;MAF_USDA=23.529
NC_035084.1	71621989	.	C	T	.	.	MAF_USDA=27.083
NC_035084.1	71622042	.	A	C	.	.	MAF_INRAE=10.0;MAF_USDA=27.083
NC_035084.1	71622051	.	G	T	.	.	MAF_INRAE=15.789;MAF_USDA=22.917
NC_035084.1	71622081	.	G	A	.	.	MAF_INRAE=15.789
NC_035084.1	71622085	.	G	A	.	.	MAF_USDA=20.588
NC_035084.1	71622233	.	A	C	.	.	MAF_USDA=14.583
NC_035084.1	71622268	.	C	T	.	.	MAF_USDA=24.118
NC_035084.1	71622297	.	G	T	.	.	MAF_INRAE=15.789;MAF_USDA=24.706
NC_035084.1	71622333	.	T	C	.	.	MAF_INRAE=29.747;MAF_USDA=37.647
NC_035084.1	71622344	.	T	C	.	.	MAF_USDA=1.639
NC_035084.1	71622359	.	C	G	.	.	MAF_USDA=6.471
NC_035084.1	71622373	.	A	C	.	.	MAF_INRAE=10.0;MAF_USDA=10.588
NC_035084.1	71622409	.	T	A	.	.	MAF_USDA=31.25
NC_035084.1	71622470	.	C	T	.	.	MAF_USDA=21.429
NC_035084.1	71622500	.	A	C	.	.	MAF_INRAE=15.789;MAF_USDA=45.294
NC_035084.1	71622503	.	G	C	.	.	MAF_USDA=34.118
NC_035084.1	71622505	.	A	T	.	.	MAF_USDA=11.176
NC_035084.1	71622510	.	A	G	.	.	MAF_INRAE=39.241;MAF_USDA=23.529
NC_035084.1	71622525	.	A	T	.	.	MAF_INRAE=15.789;MAF_USDA=34.706
NC_035084.1	71622541	.	G	T	.	.	MAF_USDA=7.059
NC_035084.1	71622543	.	A	C	.	.	MAF_INRAE=9.167;MAF_USDA=11.176
NC_035084.1	71622547	.	G	T	.	.	MAF_INRAE=15.789;MAF_USDA=35.882
NC_035084.1	71622572	.	C	T	.	.	MAF_USDA=1.639
NC_035084.1	71622573	.	T	C	.	.	MAF_INRAE=34.167;MAF_USDA=44.706
NC_035084.1	71622579	.	C	T	.	.	MAF_INRAE=33.333;MAF_USDA=45.882
NC_035084.1	71622580	.	A	T	.	.	MAF_USDA=11.176
NC_035084.1	71622594	.	A	T	.	.	MAF_INRAE=9.167;MAF_USDA=27.083
NC_035084.1	71622600	.	T	C	.	.	MAF_USDA=1.639
NC_035084.1	71622613	.	A	G	.	.	MAF_USDA=22.5
NC_035084.1	71622620	.	A	G	.	.	MAF_USDA=6.25
NC_035084.1	71622637	.	T	A	.	.	MAF_INRAE=35.443;MAF_USDA=24.118
NC_035084.1	71622638	.	T	G	.	.	MAF_INRAE=9.167;MAF_USDA=11.176
NC_035084.1	71622650	.	T	C	.	.	MAF_INRAE=28.481;MAF_USDA=34.706
NC_035084.1	71622661	.	A	T	.	.	MAF_INRAE=35.443;MAF_USDA=23.529
NC_035084.1	71622685	.	G	C	.	.	MAF_INRAE=35.443;MAF_USDA=23.529
NC_035084.1	71622699	.	A	C	.	.	MAF_USDA=18.824
NC_035084.1	71622701	.	A	G	.	.	MAF_INRAE=28.481;MAF_USDA=35.882
NC_035084.1	71622707	.	A	C	.	.	MAF_INRAE=9.167;MAF_USDA=10.588
NC_035084.1	71622709	.	G	A	.	.	MAF_INRAE=28.481;MAF_USDA=34.706
NC_035084.1	71622788	.	C	G	.	.	MAF_INRAE=9.167;MAF_USDA=11.176
NC_035084.1	71622802	.	G	T	.	.	MAF_INRAE=9.167;MAF_USDA=11.176
NC_035084.1	71622824	.	G	A	.	.	MAF_INRAE=35.443;MAF_USDA=25.294
NC_035084.1	71622834	.	A	C	.	.	MAF_USDA=1.639
NC_035084.1	71622842	.	G	A	.	.	MAF_USDA=16.393
NC_035084.1	71622870	.	A	T	.	.	MAF_INRAE=28.481;MAF_USDA=35.294
NC_035084.1	71622888	.	C	G	.	.	MAF_INRAE=28.481;MAF_USDA=35.882
NC_035084.1	71622938	.	G	A	.	.	MAF_INRAE=37.975;MAF_USDA=14.706
NC_035084.1	71622943	.	T	A	.	.	MAF_INRAE=35.443;MAF_USDA=24.118
NC_035084.1	71622949	.	C	A	.	.	MAF_INRAE=9.167;MAF_USDA=11.176
NC_035084.1	71622965	.	C	G	.	.	MAF_INRAE=9.167;MAF_USDA=11.176
NC_035084.1	71622992	.	C	T	.	.	MAF_INRAE=27.848;MAF_USDA=45.294
NC_035084.1	71623000	.	C	T	.	.	MAF_USDA=1.639
NC_035084.1	71623006	.	T	A	.	.	MAF_INRAE=35.443;MAF_USDA=23.529
NC_035084.1	71623019	.	G	A	.	.	MAF_INRAE=35.443;MAF_USDA=24.118
NC_035084.1	71623024	.	C	G	.	.	MAF_USDA=4.098
NC_035084.1	71623026	.	A	T	.	.	MAF_USDA=4.098
NC_035084.1	71623043	.	C	G	.	.	MAF_INRAE=28.481;MAF_USDA=35.294
NC_035084.1	71623056	.	G	C	.	.	MAF_INRAE=35.443;MAF_USDA=24.118
NC_035084.1	71623066	.	G	C	.	.	MAF_INRAE=9.167;MAF_USDA=10.588
NC_035084.1	71623073	.	C	A	.	.	MAF_INRAE=9.167;MAF_USDA=11.176
NC_035084.1	71623074	.	C	A	.	.	MAF_INRAE=9.167;MAF_USDA=11.176
NC_035084.1	71623079	.	T	G	.	.	MAF_INRAE=28.481;MAF_USDA=44.706
NC_035084.1	71623094	.	T	C	.	.	MAF_INRAE=28.481;MAF_USDA=44.706
NC_035084.1	71623117	.	A	G	.	.	MAF_INRAE=15.0;MAF_USDA=6.557
NC_035084.1	71623122	.	G	T	.	.	MAF_USDA=11.765
NC_035084.1	71623132	.	A	G	.	.	MAF_INRAE=32.5;MAF_USDA=43.75
NC_035084.1	71623142	.	G	A	.	.	MAF_INRAE=35.443;MAF_USDA=24.118
NC_035084.1	71623173	.	A	G	.	.	MAF_INRAE=34.81;MAF_USDA=24.118
NC_035084.1	71623180	.	G	A	.	.	MAF_USDA=7.377
NC_035084.1	71623182	.	G	T	.	.	MAF_INRAE=9.167;MAF_USDA=11.176
NC_035084.1	71623214	.	G	A	.	.	MAF_USDA=7.059
NC_035084.1	71623215	.	C	G	.	.	MAF_USDA=7.059
NC_035084.1	71623222	.	G	A	.	.	MAF_INRAE=35.443;MAF_USDA=22.941
NC_035084.1	71623223	.	C	T	.	.	MAF_INRAE=32.5;MAF_USDA=34.118
NC_035084.1	71623240	.	T	G	.	.	MAF_USDA=1.639
NC_035084.1	71623249	.	A	G	.	.	MAF_INRAE=28.481;MAF_USDA=34.706
NC_035084.1	71623256	.	T	C	.	.	MAF_INRAE=28.481;MAF_USDA=35.294
NC_035084.1	71623272	.	A	C	.	.	MAF_INRAE=9.167;MAF_USDA=11.176
NC_035084.1	71623299	.	C	A	.	.	MAF_INRAE=9.167;MAF_USDA=11.176
NC_035084.1	71623300	.	A	G	.	.	MAF_INRAE=9.167;MAF_USDA=11.176
NC_035084.1	71623312	.	G	A	.	.	MAF_INRAE=30.38;MAF_USDA=35.882
NC_035084.1	71623329	.	G	T	.	.	MAF_USDA=1.639
NC_035084.1	71623355	.	G	A	.	.	MAF_INRAE=28.481;MAF_USDA=34.706
NC_035084.1	71623364	.	A	C	.	.	MAF_INRAE=28.481;MAF_USDA=34.706
NC_035084.1	71623382	.	C	T	.	.	MAF_INRAE=9.167;MAF_USDA=10.588
NC_035084.1	71623394	.	T	C	.	.	MAF_INRAE=36.709;MAF_USDA=24.405
NC_035084.1	71623451	.	G	C	.	.	MAF_USDA=7.738
NC_035084.1	71623491	.	G	A	.	.	MAF_INRAE=30.38;MAF_USDA=26.471
NC_035084.1	71623497	.	T	C	.	.	MAF_INRAE=28.481;MAF_USDA=36.471
NC_035084.1	71623513	.	G	A	.	.	MAF_USDA=17.647
NC_035084.1	71623519	.	T	C	.	.	MAF_INRAE=10.0
NC_035084.1	71623549	.	C	T	.	.	MAF_INRAE=9.167;MAF_USDA=11.176
NC_035084.1	71623579	.	C	T	.	.	MAF_INRAE=15.789
NC_035084.1	71623596	.	C	T	.	.	MAF_INRAE=15.789;MAF_USDA=34.118
NC_035084.1	71623599	.	T	C	.	.	MAF_USDA=4.098
NC_035084.1	71623600	.	A	T	.	.	MAF_USDA=32.941
NC_035084.1	71623601	.	ATGGGGT	ATGGGGA	.	.	MAF_USDA=16.667
NC_035084.1	71623607	.	T	A	.	.	MAF_INRAE=15.789
NC_035084.1	71623643	.	A	C	.	.	MAF_USDA=1.667
NC_035084.1	71623645	.	T	C	.	.	MAF_INRAE=15.789;MAF_USDA=23.214
NC_035084.1	71623786	.	G	A	.	.	MAF_USDA=10.119
NC_035084.1	71623820	.	T	C	.	.	MAF_INRAE=15.789;MAF_USDA=32.941
NC_035084.1	71623863	.	C	T	.	.	MAF_INRAE=11.392;MAF_USDA=1.667
NC_035084.1	71623866	.	C	T	.	.	MAF_USDA=24.405
NC_035084.1	71623873	.	C	T	.	.	MAF_USDA=11.31
NC_035084.1	71623888	.	A	G	.	.	MAF_INRAE=6.962
NC_035084.1	71623892	.	C	A	.	.	MAF_INRAE=15.789;MAF_USDA=23.81
NC_035084.1	71623908	.	T	G	.	.	MAF_USDA=21.429
NC_035084.1	71623922	.	C	T	.	.	MAF_INRAE=15.789;MAF_USDA=24.118
NC_035084.1	71623924	.	T	A	.	.	MAF_USDA=10.588
NC_035084.1	71623933	.	G	A	.	.	MAF_USDA=11.176
NC_035084.1	71623935	.	A	G	.	.	MAF_USDA=10.588
NC_035084.1	71623947	.	A	C	.	.	MAF_INRAE=15.789;MAF_USDA=39.583
NC_035084.1	71624021	.	C	A	.	.	MAF_INRAE=3.333
NC_035084.1	71624022	.	T	A	.	.	MAF_INRAE=9.167;MAF_USDA=11.176
NC_035084.1	71624074	.	T	A	.	.	MAF_USDA=9.016
NC_035084.1	71624081	.	T	G	.	.	MAF_USDA=7.377
NC_035084.1	71624099	.	G	A	.	.	MAF_USDA=6.557
NC_035084.1	71624113	.	T	A	.	.	MAF_USDA=16.667
NC_035084.1	71624114	.	T	A	.	.	MAF_USDA=27.083
NC_035084.1	71624120	.	T	C,A	.	.	MAF_INRAE=32.5;MAF_USDA=25.0
NC_035084.1	71624127	.	C	A	.	.	MAF_INRAE=42.5;MAF_USDA=23.529
NC_035084.1	71624130	.	T	C	.	.	MAF_USDA=7.377
NC_035084.1	71624147	.	A	G	.	.	MAF_INRAE=36.709;MAF_USDA=23.214
NC_035084.1	71624149	.	A	T	.	.	MAF_INRAE=43.333;MAF_USDA=23.214
NC_035084.1	71624151	.	A	G	.	.	MAF_INRAE=43.333;MAF_USDA=22.619
NC_035084.1	71624154	.	A	G	.	.	MAF_INRAE=43.333;MAF_USDA=22.619
NC_035084.1	71624165	.	G	A	.	.	MAF_INRAE=29.747;MAF_USDA=43.75
NC_035084.1	71624177	.	T	C	.	.	MAF_INRAE=29.747;MAF_USDA=31.765
NC_035084.1	71624179	.	T	A	.	.	MAF_INRAE=10.0;MAF_USDA=10.588
NC_035084.1	71624183	.	T	C	.	.	MAF_USDA=3.279
NC_035084.1	71624195	.	G	A	.	.	MAF_USDA=4.167
NC_035084.1	71624202	.	C	G	.	.	MAF_USDA=4.098
NC_035084.1	71624222	.	A	G	.	.	MAF_INRAE=29.114;MAF_USDA=34.118
NC_035084.1	71624228	.	C	A	.	.	MAF_USDA=1.639
NC_035084.1	71624229	.	A	C	.	.	MAF_USDA=1.639
NC_035084.1	71624251	.	C	T	.	.	MAF_INRAE=29.114;MAF_USDA=34.118
NC_035084.1	71624274	.	G	A	.	.	MAF_INRAE=9.167;MAF_USDA=11.176
NC_035084.1	71624285	.	A	G	.	.	MAF_INRAE=29.114;MAF_USDA=8.235
NC_035084.1	71624286	.	G	T	.	.	MAF_USDA=7.377
NC_035084.1	71624305	.	A	T	.	.	MAF_INRAE=9.167;MAF_USDA=11.176
NC_035084.1	71624323	.	C	T	.	.	MAF_INRAE=3.797;MAF_USDA=1.639
NC_035084.1	71624324	.	A	G	.	.	MAF_INRAE=9.167;MAF_USDA=11.176
NC_035084.1	71624346	.	C	T	.	.	MAF_INRAE=29.747;MAF_USDA=35.882
NC_035084.1	71624378	.	C	T	.	.	MAF_INRAE=15.789
NC_035084.1	71624397	.	T	C	.	.	MAF_USDA=16.667
NC_035084.1	71624398	.	T	C	.	.	MAF_USDA=16.667
NC_035084.1	71624399	.	A	C	.	.	MAF_USDA=16.667
NC_035084.1	71624429	.	T	G	.	.	MAF_INRAE=8.333;MAF_USDA=10.588
NC_035084.1	71624436	.	T	A	.	.	MAF_INRAE=15.19;MAF_USDA=5.738
NC_035084.1	71624438	.	T	C	.	.	MAF_INRAE=43.333;MAF_USDA=21.176
NC_035084.1	71624448	.	C	A	.	.	MAF_USDA=2.459
NC_035084.1	71624492	.	C	T	.	.	MAF_INRAE=28.481;MAF_USDA=34.706
NC_035084.1	71624507	.	G	T	.	.	MAF_INRAE=15.0;MAF_USDA=9.016
NC_035084.1	71624518	.	A	T	.	.	MAF_USDA=1.639
NC_035084.1	71624543	.	T	C	.	.	MAF_INRAE=9.167;MAF_USDA=11.176
NC_035084.1	71624545	.	C	T	.	.	MAF_INRAE=42.5;MAF_USDA=21.765
NC_035084.1	71624592	.	C	T	.	.	MAF_INRAE=44.167;MAF_USDA=21.176
NC_035084.1	71624600	.	T	A	.	.	MAF_INRAE=44.167;MAF_USDA=21.176
NC_035084.1	71624608	.	T	G	.	.	MAF_INRAE=45.0;MAF_USDA=19.412
NC_035084.1	71624609	.	G	T	.	.	MAF_INRAE=45.0;MAF_USDA=17.857
NC_035084.1	71624615	.	A	T	.	.	MAF_INRAE=45.0;MAF_USDA=19.412
NC_035084.1	71624633	.	G	A	.	.	MAF_INRAE=9.167;MAF_USDA=10.0
NC_035084.1	71624638	.	G	C	.	.	MAF_INRAE=45.0;MAF_USDA=18.824
NC_035084.1	71624640	.	T	G	.	.	MAF_INRAE=35.833;MAF_USDA=31.176
NC_035084.1	71624654	.	C	G	.	.	MAF_USDA=10.588
NC_035084.1	71624663	.	C	G	.	.	MAF_INRAE=9.167;MAF_USDA=10.976
NC_035084.1	71624665	.	C	A	.	.	MAF_INRAE=44.167;MAF_USDA=14.583
NC_035084.1	71624670	.	G	T	.	.	MAF_INRAE=44.167;MAF_USDA=17.647
NC_035084.1	71624683	.	C	T	.	.	MAF_INRAE=44.167;MAF_USDA=20.0
NC_035084.1	71624694	.	T	A	.	.	MAF_INRAE=44.167;MAF_USDA=20.588
NC_035084.1	71624711	.	T	G	.	.	MAF_INRAE=9.167;MAF_USDA=8.824
NC_035084.1	71624713	.	A	C	.	.	MAF_INRAE=44.167;MAF_USDA=20.588
NC_035084.1	71624730	.	A	T	.	.	MAF_INRAE=43.333;MAF_USDA=21.176
NC_035084.1	71624737	.	C	G	.	.	MAF_USDA=1.639
NC_035084.1	71624748	.	T	A	.	.	MAF_INRAE=29.747;MAF_USDA=32.941
NC_035084.1	71624755	.	A	T	.	.	MAF_USDA=11.176
NC_035084.1	71624781	.	G	A	.	.	MAF_INRAE=9.167;MAF_USDA=11.176
NC_035084.1	71624814	.	A	C	.	.	MAF_INRAE=29.114;MAF_USDA=38.235
NC_035084.1	71624821	.	G	A	.	.	MAF_INRAE=9.167;MAF_USDA=11.176
NC_035084.1	71624878	.	T	G	.	.	MAF_USDA=2.459
NC_035084.1	71624885	.	T	A	.	.	MAF_INRAE=9.167;MAF_USDA=11.176
NC_035084.1	71624887	.	C	T	.	.	MAF_INRAE=9.167;MAF_USDA=11.176
NC_035084.1	71624918	.	A	G	.	.	MAF_USDA=7.059
NC_035084.1	71625041	.	G	A	.	.	MAF_INRAE=35.443;MAF_USDA=23.529
NC_035084.1	71625043	.	T	G	.	.	MAF_USDA=32.941
NC_035084.1	71625062	.	C	A	.	.	MAF_INRAE=35.443;MAF_USDA=23.529
NC_035084.1	71625068	.	G	A	.	.	MAF_USDA=6.557
NC_035084.1	71625078	.	G	T	.	.	MAF_USDA=4.098
NC_035084.1	71625087	.	T	A	.	.	MAF_INRAE=35.443;MAF_USDA=23.529
NC_035084.1	71625088	.	G	T	.	.	MAF_INRAE=41.667;MAF_USDA=24.118
NC_035084.1	71625096	.	C	A	.	.	MAF_INRAE=35.443;MAF_USDA=23.529
NC_035084.1	71625098	.	G	T	.	.	MAF_INRAE=41.667;MAF_USDA=23.529
NC_035084.1	71625101	.	G	T	.	.	MAF_INRAE=41.667;MAF_USDA=23.529
NC_035084.1	71625116	.	A	C	.	.	MAF_INRAE=28.481;MAF_USDA=34.706
NC_035084.1	71625166	.	C	G	.	.	MAF_INRAE=35.443;MAF_USDA=23.529
NC_035084.1	71625172	.	T	C	.	.	MAF_INRAE=9.167;MAF_USDA=11.176
NC_035084.1	71625186	.	G	A	.	.	MAF_USDA=7.059
NC_035084.1	71625191	.	G	T	.	.	MAF_USDA=10.588
NC_035084.1	71625203	.	G	T	.	.	MAF_INRAE=28.481;MAF_USDA=35.294
NC_035084.1	71625222	.	A	T	.	.	MAF_INRAE=9.167;MAF_USDA=11.176
NC_035084.1	71625237	.	A	T	.	.	MAF_USDA=20.833
NC_035084.1	71625239	.	C	T	.	.	MAF_INRAE=28.481;MAF_USDA=35.714
NC_035084.1	71625254	.	C	T	.	.	MAF_INRAE=11.392
NC_035084.1	71625271	.	A	G	.	.	MAF_INRAE=28.481;MAF_USDA=35.294
NC_035084.1	71625286	.	C	T	.	.	MAF_INRAE=15.789;MAF_USDA=24.118
NC_035084.1	71625296	.	T	A	.	.	MAF_INRAE=35.443;MAF_USDA=24.118
NC_035084.1	71625304	.	A	G	.	.	MAF_INRAE=35.443;MAF_USDA=24.118
NC_035084.1	71625327	.	C	T	.	.	MAF_USDA=8.824
NC_035084.1	71625334	.	G	T	.	.	MAF_INRAE=35.443;MAF_USDA=24.118
NC_035084.1	71625359	.	A	C	.	.	MAF_INRAE=36.076;MAF_USDA=25.882
NC_035084.1	71625418	.	G	T	.	.	MAF_INRAE=9.167;MAF_USDA=11.176
NC_035084.1	71625480	.	G	T	.	.	MAF_USDA=2.5
NC_035084.1	71625507	.	C	T	.	.	MAF_INRAE=15.789;MAF_USDA=26.19
NC_035084.1	71625524	.	G	T	.	.	MAF_INRAE=15.789;MAF_USDA=26.19
NC_035084.1	71625556	.	G	A	.	.	MAF_USDA=27.083
NC_035084.1	71625577	.	T	C	.	.	MAF_INRAE=15.789;MAF_USDA=26.19
NC_035084.1	71625578	.	G	T	.	.	MAF_USDA=16.667
NC_035084.1	71625597	.	G	A	.	.	MAF_USDA=9.524
NC_035084.1	71625599	.	G	C	.	.	MAF_INRAE=15.789;MAF_USDA=20.833
NC_035084.1	71625626	.	C	T	.	.	MAF_INRAE=15.789;MAF_USDA=26.786
NC_035084.1	71625630	.	C	T	.	.	MAF_USDA=1.667
NC_035084.1	71625640	.	G	A	.	.	MAF_INRAE=15.789;MAF_USDA=26.19
NC_035084.1	71625680	.	T	G	.	.	MAF_INRAE=15.789;MAF_USDA=26.506
NC_035084.1	71625691	.	C	A	.	.	MAF_INRAE=36.842;MAF_USDA=17.262
NC_035084.1	71625801	.	A	T	.	.	MAF_USDA=1.667
NC_035084.1	71625835	.	T	G	.	.	MAF_INRAE=15.789;MAF_USDA=26.19
NC_035084.1	71625861	.	A	G	.	.	MAF_INRAE=15.789;MAF_USDA=20.833
NC_035084.1	71625910	.	A	G	.	.	MAF_USDA=8.929
NC_035084.1	71626006	.	T	C	.	.	MAF_USDA=6.034
NC_035084.1	71626060	.	A	T	.	.	MAF_USDA=8.333
NC_035084.1	71626066	.	C	T	.	.	MAF_USDA=6.667
NC_035084.1	71626137	.	A	C	.	.	MAF_USDA=1.667
NC_035084.1	71626245	.	C	T	.	.	MAF_INRAE=15.789;MAF_USDA=27.108
NC_035084.1	71626246	.	G	A	.	.	MAF_USDA=2.542
NC_035084.1	71626309	.	C	T	.	.	MAF_INRAE=21.053;MAF_USDA=24.405
NC_035084.1	71626310	.	A	C	.	.	MAF_USDA=25.0
NC_035084.1	71626360	.	T	C	.	.	MAF_INRAE=15.789;MAF_USDA=26.19
NC_035084.1	71626386	.	G	A	.	.	MAF_USDA=1.667
NC_035084.1	71626412	.	G	A	.	.	MAF_INRAE=15.789;MAF_USDA=25.0
NC_035084.1	71626472	.	T	C	.	.	MAF_INRAE=15.789;MAF_USDA=25.0
NC_035084.1	71626484	.	T	G	.	.	MAF_INRAE=15.789;MAF_USDA=25.595
NC_035084.1	71626535	.	T	C	.	.	MAF_INRAE=15.789;MAF_USDA=25.595
NC_035084.1	71626570	.	G	A	.	.	MAF_INRAE=15.789;MAF_USDA=25.595
NC_035084.1	71626573	.	T	C	.	.	MAF_USDA=25.595
NC_035084.1	71626696	.	G	A	.	.	MAF_USDA=25.595
NC_035084.1	71626738	.	A	C	.	.	MAF_INRAE=15.789;MAF_USDA=26.506
NC_035084.1	71626763	.	C	A	.	.	MAF_INRAE=36.842;MAF_USDA=22.917
NC_035084.1	71626933	.	G	A	.	.	MAF_INRAE=15.789
NC_035084.1	71627003	.	A	G	.	.	MAF_INRAE=15.789
NC_035084.1	71627034	.	G	A	.	.	MAF_INRAE=31.579
NC_035084.1	71627060	.	C	G	.	.	MAF_INRAE=15.789
NC_035084.1	71627172	.	A	C	.	.	MAF_INRAE=15.789
NC_035084.1	71627344	.	A	G	.	.	MAF_INRAE=15.789
NC_035084.1	71627355	.	A	C	.	.	MAF_INRAE=15.789
NC_035084.1	71627556	.	G	T	.	.	MAF_INRAE=5.263
NC_035084.1	71627595	.	A	T	.	.	MAF_INRAE=15.789
NC_035084.1	71627603	.	A	C	.	.	MAF_USDA=1.695
NC_035084.1	71627612	.	C	T	.	.	MAF_INRAE=6.667;MAF_USDA=31.25
NC_035084.1	71627622	.	A	G	.	.	MAF_INRAE=8.333;MAF_USDA=31.25
NC_035084.1	71627628	.	A	C	.	.	MAF_INRAE=9.167;MAF_USDA=31.25
NC_035084.1	71627639	.	A	C	.	.	MAF_INRAE=9.167;MAF_USDA=31.25
NC_035084.1	71627642	.	A	T	.	.	MAF_INRAE=9.167;MAF_USDA=31.25
NC_035084.1	71627651	.	T	C	.	.	MAF_INRAE=28.481;MAF_USDA=39.759
NC_035084.1	71627750	.	A	T	.	.	MAF_INRAE=36.076;MAF_USDA=24.118
NC_035084.1	71627795	.	G	A	.	.	MAF_USDA=1.639
NC_035084.1	71627855	.	C	T	.	.	MAF_USDA=15.882
NC_035084.1	71627856	.	G	A	.	.	MAF_INRAE=35.443;MAF_USDA=24.118
NC_035084.1	71627870	.	G	A	.	.	MAF_INRAE=28.481;MAF_USDA=37.059
NC_035084.1	71627933	.	T	G	.	.	MAF_INRAE=8.333;MAF_USDA=10.588
NC_035084.1	71627941	.	C	T	.	.	MAF_INRAE=34.81;MAF_USDA=24.118
NC_035084.1	71627958	.	G	A	.	.	MAF_INRAE=12.658;MAF_USDA=10.0
NC_035084.1	71627959	.	A	T	.	.	MAF_INRAE=34.177;MAF_USDA=24.118
NC_035084.1	71627971	.	G	A	.	.	MAF_INRAE=7.5;MAF_USDA=8.929
NC_035084.1	71627988	.	A	C	.	.	MAF_INRAE=5.833;MAF_USDA=8.824
NC_035084.1	71627990	.	T	A	.	.	MAF_USDA=1.639
NC_035084.1	71628018	.	T	G	.	.	MAF_INRAE=6.667;MAF_USDA=9.412
NC_035084.1	71628061	.	G	T	.	.	MAF_INRAE=49.367;MAF_USDA=19.412
NC_035084.1	71628073	.	T	C	.	.	MAF_INRAE=15.789;MAF_USDA=25.595
NC_035084.1	71628141	.	G	T	.	.	MAF_USDA=10.0
NC_035084.1	71628142	.	C	T	.	.	MAF_USDA=10.0
NC_035084.1	71628144	.	C	A	.	.	MAF_USDA=9.412
NC_035084.1	71628145	.	A	G	.	.	MAF_USDA=10.0
NC_035084.1	71628155	.	T	G	.	.	MAF_INRAE=7.5;MAF_USDA=27.083
NC_035084.1	71628194	.	T	C	.	.	MAF_INRAE=28.481;MAF_USDA=37.059
NC_035084.1	71628226	.	G	C	.	.	MAF_INRAE=35.443;MAF_USDA=24.118
NC_035084.1	71628239	.	A	T	.	.	MAF_INRAE=9.167;MAF_USDA=11.176
NC_035084.1	71628284	.	T	A	.	.	MAF_INRAE=35.443;MAF_USDA=24.118
NC_035084.1	71628298	.	G	T	.	.	MAF_INRAE=9.167;MAF_USDA=11.176
NC_035084.1	71628380	.	T	G	.	.	MAF_INRAE=15.789;MAF_USDA=31.928
NC_035084.1	71628381	.	A	C	.	.	MAF_USDA=31.548
NC_035084.1	71628439	.	T	C	.	.	MAF_INRAE=9.167;MAF_USDA=11.176
NC_035084.1	71628462	.	G	T	.	.	MAF_INRAE=9.167;MAF_USDA=27.083
NC_035084.1	71628463	.	C	T	.	.	MAF_INRAE=28.481;MAF_USDA=32.738
NC_035084.1	71628470	.	A	T	.	.	MAF_INRAE=9.167;MAF_USDA=27.083
NC_035084.1	71628474	.	C	T	.	.	MAF_INRAE=35.443;MAF_USDA=24.118
NC_035084.1	71628521	.	A	T	.	.	MAF_INRAE=15.0;MAF_USDA=6.557
NC_035084.1	71628665	.	G	C	.	.	MAF_INRAE=6.329;MAF_USDA=21.765
NC_035084.1	71628684	.	C	A	.	.	MAF_INRAE=9.167;MAF_USDA=24.118
NC_035084.1	71628697	.	G	A	.	.	MAF_INRAE=6.329
NC_035084.1	71628736	.	C	A	.	.	MAF_INRAE=9.167;MAF_USDA=10.588
NC_035084.1	71628741	.	T	G	.	.	MAF_USDA=7.059
NC_035084.1	71628794	.	G	A	.	.	MAF_USDA=7.059
NC_035084.1	71628795	.	A	T	.	.	MAF_USDA=1.639
NC_035084.1	71628799	.	T	C	.	.	MAF_INRAE=15.789
NC_035084.1	71628805	.	C	T	.	.	MAF_INRAE=15.833;MAF_USDA=11.765
NC_035084.1	71628813	.	G	T	.	.	MAF_INRAE=9.167;MAF_USDA=11.176
NC_035084.1	71628821	.	A	T	.	.	MAF_USDA=27.083
NC_035084.1	71628822	.	A	T	.	.	MAF_USDA=27.083
NC_035084.1	71628827	.	T	C	.	.	MAF_INRAE=27.848;MAF_USDA=9.016
NC_035084.1	71628843	.	A	T	.	.	MAF_INRAE=9.167;MAF_USDA=11.176
NC_035084.1	71628882	.	A	T	.	.	MAF_INRAE=9.167;MAF_USDA=11.176
NC_035084.1	71628892	.	T	C	.	.	MAF_USDA=2.459
NC_035084.1	71628935	.	C	A	.	.	MAF_INRAE=28.481;MAF_USDA=35.294
NC_035084.1	71628951	.	A	T	.	.	MAF_USDA=3.279
NC_035084.1	71628962	.	T	G	.	.	MAF_INRAE=32.278;MAF_USDA=17.647
NC_035084.1	71628966	.	T	A	.	.	MAF_USDA=2.459
NC_035084.1	71629043	.	A	G	.	.	MAF_INRAE=15.789;MAF_USDA=37.059
NC_035084.1	71629059	.	A	G	.	.	MAF_INRAE=29.747;MAF_USDA=34.118
NC_035084.1	71629068	.	T	G	.	.	MAF_USDA=1.639
NC_035084.1	71629119	.	G	A	.	.	MAF_USDA=6.557
NC_035084.1	71629153	.	C	T	.	.	MAF_INRAE=15.789;MAF_USDA=35.714
NC_035084.1	71629158	.	C	G	.	.	MAF_USDA=22.619
NC_035084.1	71629221	.	T	G	.	.	MAF_USDA=2.459
NC_035084.1	71629223	.	T	A	.	.	MAF_USDA=3.571
NC_035084.1	71629224	.	T	A	.	.	MAF_INRAE=44.937;MAF_USDA=38.095
NC_035084.1	71629231	.	C	T	.	.	MAF_USDA=27.083
NC_035084.1	71629235	.	T	A	.	.	MAF_INRAE=26.582;MAF_USDA=13.115
NC_035084.1	71629253	.	T	C	.	.	MAF_INRAE=8.333;MAF_USDA=11.176
NC_035084.1	71629254	.	A	C	.	.	MAF_INRAE=8.333;MAF_USDA=11.176
NC_035084.1	71629264	.	T	G	.	.	MAF_USDA=11.176
NC_035084.1	71629273	.	A	G	.	.	MAF_USDA=2.459
NC_035084.1	71629343	.	C	G	.	.	MAF_USDA=34.118
NC_035084.1	71629408	.	G	T	.	.	MAF_INRAE=36.076;MAF_USDA=23.529
NC_035084.1	71629409	.	A	T	.	.	MAF_INRAE=42.5;MAF_USDA=23.529
NC_035084.1	71629414	.	A	G	.	.	MAF_INRAE=36.076;MAF_USDA=24.118
NC_035084.1	71629444	.	G	T	.	.	MAF_INRAE=35.443;MAF_USDA=24.118
NC_035084.1	71629461	.	G	A	.	.	MAF_USDA=2.459
NC_035084.1	71629505	.	C	T	.	.	MAF_INRAE=40.506;MAF_USDA=22.941
NC_035084.1	71629530	.	G	A	.	.	MAF_INRAE=40.506;MAF_USDA=23.529
NC_035084.1	71629592	.	A	G	.	.	MAF_USDA=1.639
NC_035084.1	71629598	.	A	G	.	.	MAF_INRAE=26.582;MAF_USDA=23.529
NC_035084.1	71629631	.	T	A,G	.	.	MAF_INRAE=11.392;MAF_USDA=6.25
NC_035084.1	71629640	.	T	C	.	.	MAF_INRAE=33.544;MAF_USDA=45.294
NC_035084.1	71629663	.	T	C	.	.	MAF_USDA=1.639
NC_035084.1	71629665	.	C	A	.	.	MAF_INRAE=37.975;MAF_USDA=14.706
NC_035084.1	71629667	.	G	A	.	.	MAF_INRAE=40.0;MAF_USDA=42.941
NC_035084.1	71629670	.	T	G	.	.	MAF_INRAE=9.167;MAF_USDA=10.588
NC_035084.1	71629676	.	G	C	.	.	MAF_INRAE=6.329;MAF_USDA=2.459
NC_035084.1	71629711	.	A	T	.	.	MAF_INRAE=37.975;MAF_USDA=15.882
NC_035084.1	71629742	.	A	C	.	.	MAF_INRAE=6.667
NC_035084.1	71629811	.	C	T	.	.	MAF_USDA=2.459
NC_035084.1	71629816	.	G	T	.	.	MAF_INRAE=42.405;MAF_USDA=21.176
NC_035084.1	71629843	.	G	T	.	.	MAF_INRAE=35.443;MAF_USDA=24.706
NC_035084.1	71629844	.	T	A	.	.	MAF_INRAE=41.667;MAF_USDA=24.706
NC_035084.1	71629889	.	G	A	.	.	MAF_INRAE=42.405;MAF_USDA=21.765
NC_035084.1	71629890	.	G	T	.	.	MAF_INRAE=49.167;MAF_USDA=21.765
NC_035084.1	71629999	.	G	A	.	.	MAF_USDA=6.471
NC_035084.1	71630025	.	A	C	.	.	MAF_INRAE=29.747;MAF_USDA=39.881
NC_035084.1	71630102	.	G	A	.	.	MAF_USDA=8.333
NC_035084.1	71630113	.	T	G	.	.	MAF_INRAE=32.278;MAF_USDA=19.048
NC_035084.1	71630129	.	A	G	.	.	MAF_USDA=2.5
NC_035084.1	71630222	.	C	T	.	.	MAF_USDA=1.667
NC_035084.1	71630238	.	G	A	.	.	MAF_INRAE=29.114;MAF_USDA=31.548
NC_035084.1	71630258	.	T	G	.	.	MAF_INRAE=29.747;MAF_USDA=30.357
NC_035084.1	71630306	.	A	G	.	.	MAF_USDA=19.048
NC_035084.1	71630308	.	C	T	.	.	MAF_USDA=2.5
NC_035084.1	71630348	.	C	G	.	.	MAF_INRAE=28.481;MAF_USDA=30.952
NC_035084.1	71630368	.	C	A	.	.	MAF_INRAE=28.481;MAF_USDA=38.69
NC_035084.1	71630369	.	A	G	.	.	MAF_USDA=30.357
NC_035084.1	71630399	.	A	C	.	.	MAF_INRAE=5.263;MAF_USDA=30.12
NC_035084.1	71630428	.	T	C	.	.	MAF_USDA=13.69
NC_035084.1	71630429	.	G	A	.	.	MAF_USDA=13.69
NC_035084.1	71630437	.	C	T	.	.	MAF_INRAE=29.114;MAF_USDA=30.0
NC_035084.1	71630445	.	A	T	.	.	MAF_USDA=4.918
NC_035084.1	71630447	.	A	G	.	.	MAF_INRAE=29.114;MAF_USDA=29.412
NC_035084.1	71630482	.	A	T	.	.	MAF_USDA=28.824
NC_035084.1	71630494	.	C	G	.	.	MAF_USDA=37.5
NC_035084.1	71630532	.	T	G	.	.	MAF_USDA=7.647
NC_035084.1	71630570	.	A	T	.	.	MAF_INRAE=29.114;MAF_USDA=44.706
NC_035084.1	71630597	.	G	A	.	.	MAF_INRAE=6.667
NC_035084.1	71630668	.	C	T	.	.	MAF_INRAE=34.81;MAF_USDA=29.412
NC_035084.1	71630703	.	T	G	.	.	MAF_USDA=3.279
NC_035084.1	71630806	.	G	C	.	.	MAF_USDA=15.294
NC_035084.1	71630808	.	G	A	.	.	MAF_INRAE=6.667
NC_035084.1	71630861	.	T	A	.	.	MAF_USDA=14.706
NC_035084.1	71630899	.	A	G	.	.	MAF_USDA=3.279
NC_035084.1	71630914	.	A	G	.	.	MAF_USDA=14.118
NC_035084.1	71630925	.	A	C	.	.	MAF_USDA=15.294
NC_035084.1	71630926	.	T	C	.	.	MAF_USDA=15.294
NC_035084.1	71630942	.	G	A	.	.	MAF_INRAE=29.114;MAF_USDA=31.176
NC_035084.1	71630979	.	A	C	.	.	MAF_USDA=14.706
NC_035084.1	71630988	.	T	G	.	.	MAF_USDA=14.706
NC_035084.1	71631040	.	C	T	.	.	MAF_USDA=15.294
NC_035084.1	71631041	.	T	C	.	.	MAF_USDA=15.294
NC_035084.1	71631083	.	C	T	.	.	MAF_INRAE=29.114;MAF_USDA=48.235
NC_035084.1	71631133	.	G	C	.	.	MAF_USDA=14.706
NC_035084.1	71631221	.	A	G	.	.	MAF_USDA=1.639
NC_035084.1	71631228	.	C	T	.	.	MAF_USDA=15.294
NC_035084.1	71631229	.	T	G	.	.	MAF_INRAE=11.667;MAF_USDA=4.918
NC_035084.1	71631232	.	T	C	.	.	MAF_USDA=1.639
NC_035084.1	71631233	.	A	T	.	.	MAF_USDA=1.639
NC_035084.1	71631256	.	C	T	.	.	MAF_USDA=17.213
NC_035084.1	71631306	.	C	T	.	.	MAF_USDA=14.118
NC_035084.1	71631309	.	C	T	.	.	MAF_USDA=14.118
NC_035084.1	71631334	.	G	A	.	.	MAF_INRAE=40.506;MAF_USDA=42.941
NC_035084.1	71631343	.	T	A	.	.	MAF_USDA=1.639
NC_035084.1	71631367	.	T	G	.	.	MAF_USDA=4.167
NC_035084.1	71631382	.	G	T	.	.	MAF_USDA=14.118
NC_035084.1	71631408	.	G	T	.	.	MAF_INRAE=3.797
NC_035084.1	71631510	.	A	T	.	.	MAF_USDA=7.738
NC_035084.1	71631521	.	T	G	.	.	MAF_USDA=14.706
NC_035084.1	71631533	.	C	T	.	.	MAF_USDA=30.588
NC_035084.1	71631550	.	T	A	.	.	MAF_USDA=15.476
NC_035084.1	71631576	.	T	C	.	.	MAF_USDA=14.706
NC_035084.1	71631583	.	T	G	.	.	MAF_USDA=14.706
NC_035084.1	71631593	.	A	C	.	.	MAF_USDA=14.286
NC_035084.1	71631601	.	C	T	.	.	MAF_USDA=2.459
NC_035084.1	71631615	.	A	G	.	.	MAF_USDA=15.06
NC_035084.1	71631655	.	C	T	.	.	MAF_USDA=14.118
NC_035084.1	71631676	.	T	C	.	.	MAF_INRAE=5.263;MAF_USDA=29.412
NC_035084.1	71631696	.	C	T	.	.	MAF_INRAE=37.975;MAF_USDA=15.294
NC_035084.1	71631704	.	A	C	.	.	MAF_USDA=14.118
NC_035084.1	71631715	.	G	A	.	.	MAF_USDA=13.529
NC_035084.1	71631727	.	C	A	.	.	MAF_INRAE=29.114;MAF_USDA=31.176
NC_035084.1	71631728	.	C	A	.	.	MAF_USDA=7.377
NC_035084.1	71631768	.	A	T	.	.	MAF_USDA=14.118
NC_035084.1	71631785	.	C	T	.	.	MAF_USDA=4.706
NC_035084.1	71631795	.	C	G	.	.	MAF_INRAE=28.481;MAF_USDA=45.294
NC_035084.1	71631801	.	T	G	.	.	MAF_INRAE=29.114;MAF_USDA=30.588
NC_035084.1	71631850	.	C	A	.	.	MAF_INRAE=29.114
NC_035084.1	71631881	.	C	T	.	.	MAF_USDA=5.738
NC_035084.1	71631925	.	A	G	.	.	MAF_INRAE=2.5
NC_035084.1	71631944	.	T	A	.	.	MAF_USDA=20.0
NC_035084.1	71631979	.	T	C	.	.	MAF_USDA=1.639
NC_035084.1	71632017	.	C	T	.	.	MAF_USDA=14.706
NC_035084.1	71632031	.	C	T	.	.	MAF_USDA=17.647
NC_035084.1	71632062	.	T	C	.	.	MAF_USDA=14.706
NC_035084.1	71632093	.	T	C	.	.	MAF_INRAE=29.114;MAF_USDA=46.471
NC_035084.1	71632114	.	C	T	.	.	MAF_USDA=13.529
NC_035084.1	71632123	.	G	A	.	.	MAF_USDA=1.639
NC_035084.1	71632127	.	T	C	.	.	MAF_USDA=13.529
NC_035084.1	71632157	.	A	G	.	.	MAF_USDA=4.167
NC_035084.1	71632222	.	C	A	.	.	MAF_USDA=6.25
NC_035084.1	71632335	.	C	A	.	.	MAF_USDA=21.765
NC_035084.1	71632354	.	T	G	.	.	MAF_USDA=1.639
NC_035084.1	71632389	.	C	T	.	.	MAF_USDA=4.118
NC_035084.1	71632407	.	C	T	.	.	MAF_INRAE=29.114;MAF_USDA=30.588
NC_035084.1	71632410	.	G	A	.	.	MAF_INRAE=8.333;MAF_USDA=5.738
NC_035084.1	71632459	.	G	T	.	.	MAF_INRAE=29.114;MAF_USDA=30.0
NC_035084.1	71632498	.	C	G	.	.	MAF_USDA=1.639
NC_035084.1	71632527	.	G	T	.	.	MAF_USDA=15.294
NC_035084.1	71632538	.	C	T	.	.	MAF_INRAE=5.063;MAF_USDA=2.083
NC_035084.1	71632575	.	C	A	.	.	MAF_INRAE=8.333;MAF_USDA=9.524
NC_035084.1	71632601	.	C	A	.	.	MAF_INRAE=29.114;MAF_USDA=47.024
NC_035084.1	71632618	.	G	T	.	.	MAF_INRAE=29.114;MAF_USDA=29.518
NC_035084.1	71632625	.	A	G	.	.	MAF_USDA=16.867
NC_035084.1	71632654	.	T	G	.	.	MAF_USDA=16.667
NC_035084.1	71632688	.	A	C	.	.	MAF_USDA=17.47
NC_035084.1	71633518	.	G	A	.	.	MAF_USDA=4.098
NC_035084.1	71633534	.	G	C	.	.	MAF_USDA=15.882
NC_035084.1	71633553	.	C	T	.	.	MAF_USDA=16.071
NC_035084.1	71633582	.	C	A	.	.	MAF_USDA=8.197
NC_035084.1	71633614	.	C	A	.	.	MAF_INRAE=29.114;MAF_USDA=30.588
NC_035084.1	71633624	.	C	A	.	.	MAF_USDA=20.833
NC_035084.1	71633625	.	C	T	.	.	MAF_USDA=20.833
NC_035084.1	71633627	.	C	T	.	.	MAF_USDA=27.083
NC_035084.1	71633636	.	T	G	.	.	MAF_INRAE=29.114;MAF_USDA=31.176
NC_035084.1	71633710	.	C	T	.	.	MAF_INRAE=35.443;MAF_USDA=27.059
NC_035084.1	71633744	.	C	T	.	.	MAF_INRAE=29.747;MAF_USDA=30.0
NC_035084.1	71633754	.	G	C	.	.	MAF_INRAE=29.747;MAF_USDA=30.0
NC_035084.1	71633757	.	T	C	.	.	MAF_INRAE=37.5;MAF_USDA=30.0
NC_035084.1	71633795	.	G	A	.	.	MAF_INRAE=30.38;MAF_USDA=35.417
NC_035084.1	71633816	.	C	T	.	.	MAF_INRAE=29.114;MAF_USDA=43.529
NC_035084.1	71633822	.	A	C	.	.	MAF_INRAE=6.329;MAF_USDA=4.706
NC_035084.1	71633832	.	C	T	.	.	MAF_USDA=14.118
NC_035084.1	71633843	.	C	T	.	.	MAF_INRAE=29.114;MAF_USDA=42.941
NC_035084.1	71633850	.	C	T	.	.	MAF_INRAE=29.114;MAF_USDA=44.118
NC_035084.1	71633881	.	G	T	.	.	MAF_INRAE=6.667
NC_035084.1	71633899	.	T	C	.	.	MAF_INRAE=8.333;MAF_USDA=50.0
NC_035084.1	71633960	.	G	A	.	.	MAF_INRAE=29.747;MAF_USDA=30.588
NC_035084.1	71633984	.	A	C	.	.	MAF_USDA=13.529
NC_035084.1	71633994	.	C	A	.	.	MAF_INRAE=8.333;MAF_USDA=18.235
NC_035084.1	71633996	.	C	A	.	.	MAF_USDA=14.118
NC_035084.1	71634059	.	T	C	.	.	MAF_INRAE=30.833;MAF_USDA=22.917
NC_035084.1	71634072	.	G	A	.	.	MAF_USDA=7.059
NC_035084.1	71634137	.	G	T	.	.	MAF_USDA=2.459
NC_035084.1	71635063	.	G	C	.	.	MAF_USDA=4.167
NC_035084.1	71635064	.	G	A	.	.	MAF_USDA=4.167
NC_035084.1	71635113	.	T	A	.	.	MAF_USDA=1.667
NC_035084.1	71635183	.	C	A	.	.	MAF_USDA=17.647
NC_035084.1	71635184	.	A	G	.	.	MAF_USDA=17.647
NC_035084.1	71635190	.	G	T	.	.	MAF_USDA=15.294
NC_035084.1	71635194	.	T	C	.	.	MAF_USDA=47.059
NC_035084.1	71635234	.	A	G	.	.	MAF_INRAE=28.481;MAF_USDA=28.824
NC_035084.1	71635244	.	G	A	.	.	MAF_USDA=6.557
NC_035084.1	71635275	.	G	A	.	.	MAF_USDA=14.706
NC_035084.1	71635332	.	G	A	.	.	MAF_USDA=21.311
NC_035084.1	71635407	.	G	A	.	.	MAF_USDA=4.167
NC_035084.1	71635410	.	C	A	.	.	MAF_USDA=4.167
NC_035084.1	71635468	.	T	G	.	.	MAF_USDA=3.333
NC_035084.1	71635480	.	C	A	.	.	MAF_USDA=11.31
NC_035084.1	71635487	.	G	T	.	.	MAF_INRAE=10.526;MAF_USDA=5.952
NC_035084.1	71635550	.	C	T	.	.	MAF_USDA=13.69
NC_035084.1	71635591	.	A	C	.	.	MAF_USDA=4.167
NC_035084.1	71635640	.	T	A	.	.	MAF_USDA=13.529
NC_035084.1	71635648	.	G	T	.	.	MAF_USDA=13.529
NC_035084.1	71635657	.	G	A	.	.	MAF_USDA=15.882
NC_035084.1	71635677	.	T	C	.	.	MAF_USDA=15.882
NC_035084.1	71635682	.	T	A	.	.	MAF_USDA=19.672
NC_035084.1	71635686	.	A	C	.	.	MAF_USDA=15.294
NC_035084.1	71635693	.	G	A	.	.	MAF_USDA=14.118
NC_035084.1	71635700	.	T	C	.	.	MAF_USDA=3.279
NC_035084.1	71635728	.	T	G	.	.	MAF_USDA=13.529
NC_035084.1	71635730	.	G	A	.	.	MAF_USDA=17.647
NC_035084.1	71635735	.	A	G	.	.	MAF_USDA=14.118
NC_035084.1	71635875	.	C	A	.	.	MAF_USDA=47.059
NC_035084.1	71635899	.	CTTT	CTTC	.	.	MAF_USDA=39.583
NC_035084.1	71635902	.	T	C	.	.	MAF_USDA=45.902
NC_035084.1	71635939	.	AAATCC	AAATCT	.	.	MAF_USDA=41.667
NC_035084.1	71635944	.	C	T	.	.	MAF_INRAE=29.747
NC_035084.1	71636017	.	T	C	.	.	MAF_USDA=18.852
NC_035084.1	71636020	.	G	A	.	.	MAF_INRAE=6.329;MAF_USDA=7.059
NC_035084.1	71636036	.	A	G	.	.	MAF_INRAE=29.114;MAF_USDA=30.0
NC_035084.1	71636049	.	G	C	.	.	MAF_USDA=18.852
NC_035084.1	71636052	.	C	A	.	.	MAF_INRAE=29.114;MAF_USDA=41.176
NC_035084.1	71636086	.	T	C	.	.	MAF_USDA=14.118
NC_035084.1	71636109	.	G	A	.	.	MAF_USDA=14.118
NC_035084.1	71636133	.	A	G	.	.	MAF_USDA=4.762
NC_035084.1	71636152	.	C	T	.	.	MAF_INRAE=29.114;MAF_USDA=15.294
NC_035084.1	71636155	.	G	A	.	.	MAF_USDA=1.639
NC_035084.1	71636157	.	G	A	.	.	MAF_INRAE=29.114;MAF_USDA=30.0
NC_035084.1	71636165	.	C	T	.	.	MAF_USDA=14.118
NC_035084.1	71636167	.	C	T	.	.	MAF_USDA=15.294
NC_035084.1	71636169	.	C	T	.	.	MAF_USDA=13.529
NC_035084.1	71636175	.	T	C	.	.	MAF_USDA=1.639
NC_035084.1	71636215	.	C	T	.	.	MAF_INRAE=29.747;MAF_USDA=15.882
NC_035084.1	71636216	.	A	G	.	.	MAF_USDA=14.118
NC_035084.1	71636266	.	G	A	.	.	MAF_USDA=14.118
NC_035084.1	71636267	.	T	A	.	.	MAF_USDA=2.5
NC_035084.1	71636279	.	A	C	.	.	MAF_USDA=14.118
NC_035084.1	71636293	.	C	G	.	.	MAF_USDA=14.118
NC_035084.1	71636312	.	T	G	.	.	MAF_USDA=14.118
NC_035084.1	71636323	.	GTTTTTG	GTTTTTA	.	.	MAF_USDA=6.25
NC_035084.1	71636329	.	G	A	.	.	MAF_USDA=7.627
NC_035084.1	71636349	.	T	C	.	.	MAF_USDA=8.824
NC_035084.1	71636373	.	C	A	.	.	MAF_USDA=18.852
NC_035084.1	71636471	.	C	T	.	.	MAF_USDA=5.294
NC_035084.1	71636506	.	C	A	.	.	MAF_USDA=4.706
NC_035084.1	71636508	.	T	A	.	.	MAF_USDA=5.738
NC_035084.1	71636516	.	G	A	.	.	MAF_INRAE=40.833
NC_035084.1	71636525	.	G	T	.	.	MAF_USDA=18.033
NC_035084.1	71636541	.	G	T	.	.	MAF_USDA=18.033
NC_035084.1	71636557	.	G	T,A	.	.	MAF_INRAE=5.263
NC_035084.1	71636560	.	T	A	.	.	MAF_USDA=31.176
NC_035084.1	71636566	.	C	A	.	.	MAF_INRAE=29.114;MAF_USDA=46.721
NC_035084.1	71636575	.	C	T	.	.	MAF_USDA=1.667
NC_035084.1	71636642	.	A	C	.	.	MAF_USDA=3.333
NC_035084.1	71636647	.	T	G	.	.	MAF_INRAE=2.532
NC_035084.1	71636700	.	G	T	.	.	MAF_USDA=18.333
NC_035084.1	71636709	.	A	C	.	.	MAF_USDA=47.541
NC_035084.1	71636712	.	C	A	.	.	MAF_USDA=4.918
NC_035084.1	71636717	.	G	A	.	.	MAF_USDA=17.213
NC_035084.1	71636741	.	TGA	TGT	.	.	MAF_USDA=43.75
NC_035084.1	71636743	.	A	T	.	.	MAF_INRAE=20.886
NC_035084.1	71636761	.	G	A	.	.	MAF_USDA=14.118
NC_035084.1	71636770	.	C	T	.	.	MAF_USDA=14.118
NC_035084.1	71636784	.	A	G	.	.	MAF_USDA=14.706
NC_035084.1	71636785	.	A	C	.	.	MAF_USDA=15.294
NC_035084.1	71636848	.	C	T	.	.	MAF_INRAE=15.833;MAF_USDA=2.083
NC_035084.1	71636917	.	T	C	.	.	MAF_USDA=4.167
NC_035084.1	71636927	.	G	T	.	.	MAF_USDA=29.167
NC_035084.1	71636978	.	C	T	.	.	MAF_USDA=45.833
NC_035084.1	71636992	.	C	T	.	.	MAF_USDA=4.167
NC_035084.1	71638035	.	G	A	.	.	MAF_USDA=4.167
NC_035084.1	71638049	.	A	T	.	.	MAF_USDA=4.167
NC_035084.1	71638058	.	G	A	.	.	MAF_USDA=4.167
NC_035084.1	71638076	.	A	T	.	.	MAF_USDA=14.583
NC_035084.1	71638110	.	T	C	.	.	MAF_USDA=15.882
NC_035084.1	71638122	.	G	C	.	.	MAF_USDA=4.167
NC_035084.1	71638123	.	T	A	.	.	MAF_USDA=4.167
NC_035084.1	71638161	.	C	A	.	.	MAF_USDA=30.357
NC_035084.1	71638181	.	A	C	.	.	MAF_USDA=43.75
NC_035084.1	71638195	.	A	T	.	.	MAF_USDA=41.667
NC_035084.1	71638199	.	C	T	.	.	MAF_USDA=41.667
NC_035084.1	71638251	.	A	G	.	.	MAF_USDA=15.294
NC_035084.1	71638254	.	A	G	.	.	MAF_USDA=15.882
NC_035084.1	71638289	.	T	C	.	.	MAF_USDA=3.279
NC_035084.1	71638294	.	C	T	.	.	MAF_USDA=14.706
NC_035084.1	71638317	.	C	T	.	.	MAF_USDA=2.459
NC_035084.1	71638337	.	G	T	.	.	MAF_INRAE=7.5
NC_035084.1	71638350	.	A	T	.	.	MAF_INRAE=16.667
NC_035084.1	71638362	.	A	C	.	.	MAF_USDA=1.639
NC_035084.1	71638372	.	T	C	.	.	MAF_INRAE=12.5
NC_035084.1	71638434	.	G	T	.	.	MAF_INRAE=2.632
NC_035084.1	71638438	.	T	A	.	.	MAF_INRAE=21.667
NC_035084.1	71638440	.	G	A	.	.	MAF_USDA=1.639
NC_035084.1	71638484	.	A	G	.	.	MAF_INRAE=33.333
NC_035084.1	71638486	.	A	T	.	.	MAF_INRAE=31.667
NC_035084.1	71638494	.	C	G	.	.	MAF_USDA=14.286
NC_035084.1	71638498	.	T	C	.	.	MAF_USDA=14.118
NC_035084.1	71638509	.	T	A	.	.	MAF_INRAE=40.0
NC_035084.1	71638518	.	A	T	.	.	MAF_INRAE=22.785
NC_035084.1	71638542	.	C	T	.	.	MAF_USDA=2.459
NC_035084.1	71638544	.	G	A	.	.	MAF_USDA=2.459
NC_035084.1	71638560	.	C	A	.	.	MAF_INRAE=8.861;MAF_USDA=5.882
NC_035084.1	71638586	.	A	G	.	.	MAF_USDA=14.706
NC_035084.1	71638605	.	G	T	.	.	MAF_USDA=14.706
NC_035084.1	71638636	.	T	C	.	.	MAF_INRAE=40.0
NC_035084.1	71638652	.	G	A	.	.	MAF_USDA=14.706
NC_035084.1	71638658	.	T	G	.	.	MAF_USDA=14.286
NC_035084.1	71638663	.	G	A	.	.	MAF_USDA=14.286
NC_035084.1	71638673	.	A	T	.	.	MAF_INRAE=10.0;MAF_USDA=35.417
NC_035084.1	71638696	.	A	G	.	.	MAF_INRAE=3.165;MAF_USDA=1.639
NC_035084.1	71638699	.	C	A	.	.	MAF_USDA=13.529
NC_035084.1	71638700	.	G	A	.	.	MAF_USDA=30.0
NC_035084.1	71638701	.	G	C	.	.	MAF_USDA=29.412
NC_035084.1	71638737	.	G	T	.	.	MAF_INRAE=15.833
NC_035084.1	71638744	.	G	C	.	.	MAF_INRAE=16.667
NC_035084.1	71638745	.	G	A	.	.	MAF_INRAE=16.667
NC_035084.1	71638757	.	A	C	.	.	MAF_INRAE=15.833
NC_035084.1	71638758	.	A	C	.	.	MAF_INRAE=15.833
NC_035084.1	71638760	.	T	C	.	.	MAF_INRAE=15.833
NC_035084.1	71638769	.	C	A	.	.	MAF_INRAE=8.333
NC_035084.1	71638783	.	A	G	.	.	MAF_USDA=15.294
NC_035084.1	71638789	.	T	A	.	.	MAF_INRAE=10.0
NC_035084.1	71638815	.	T	G	.	.	MAF_INRAE=38.333
NC_035084.1	71638905	.	T	A	.	.	MAF_USDA=1.695
NC_035084.1	71638907	.	T	A	.	.	MAF_USDA=1.695
NC_035084.1	71638909	.	C	G	.	.	MAF_USDA=15.06
NC_035084.1	71638913	.	G	T	.	.	MAF_USDA=15.663
NC_035084.1	71638929	.	G	T	.	.	MAF_USDA=1.695
NC_035084.1	71638939	.	C	T	.	.	MAF_INRAE=29.114;MAF_USDA=47.619
NC_035084.1	71638962	.	T	A	.	.	MAF_USDA=14.286
NC_035084.1	71638997	.	G	T	.	.	MAF_INRAE=11.392;MAF_USDA=3.333
NC_035084.1	71639067	.	G	T	.	.	MAF_INRAE=29.114;MAF_USDA=47.59
NC_035084.1	71639091	.	C	T	.	.	MAF_USDA=9.639
NC_035084.1	71639103	.	C	T	.	.	MAF_INRAE=3.333;MAF_USDA=19.277
NC_035084.1	71639108	.	T	C	.	.	MAF_INRAE=4.167;MAF_USDA=21.687
NC_035084.1	71639145	.	C	T	.	.	MAF_USDA=24.096
NC_035084.1	71639158	.	G	C	.	.	MAF_INRAE=42.5
NC_035084.1	71639191	.	A	G	.	.	MAF_USDA=14.118
NC_035084.1	71639204	.	A	C	.	.	MAF_USDA=14.706
NC_035084.1	71639248	.	A	G	.	.	MAF_USDA=8.333
NC_035084.1	71639481	.	T	C	.	.	MAF_USDA=19.136
NC_035084.1	71639495	.	T	C	.	.	MAF_USDA=18.519
NC_035084.1	71639518	.	T	C	.	.	MAF_USDA=16.463
NC_035084.1	71639549	.	G	A	.	.	MAF_USDA=1.695
NC_035084.1	71639578	.	C	T	.	.	MAF_USDA=16.463
NC_035084.1	71639595	.	C	T	.	.	MAF_INRAE=29.114;MAF_USDA=47.561
NC_035084.1	71639604	.	T	C	.	.	MAF_USDA=15.854
NC_035084.1	71639625	.	G	T	.	.	MAF_USDA=1.695
NC_035084.1	71639635	.	T	G	.	.	MAF_INRAE=29.114;MAF_USDA=35.366
NC_035084.1	71639649	.	C	A	.	.	MAF_USDA=14.407
NC_035084.1	71639679	.	C	T	.	.	MAF_USDA=16.463
NC_035084.1	71639701	.	G	A	.	.	MAF_USDA=17.683
NC_035084.1	71639730	.	G	A	.	.	MAF_INRAE=5.263;MAF_USDA=33.537
NC_035084.1	71639735	.	G	C	.	.	MAF_USDA=15.854
NC_035084.1	71639778	.	T	A	.	.	MAF_USDA=6.522
NC_035084.1	71639797	.	A	G	.	.	MAF_USDA=15.244
NC_035084.1	71639807	.	A	T	.	.	MAF_USDA=15.854
NC_035084.1	71639856	.	G	C	.	.	MAF_USDA=16.463
NC_035084.1	71639875	.	T	C	.	.	MAF_USDA=16.463
NC_035084.1	71639877	.	C	G	.	.	MAF_USDA=9.756
NC_035084.1	71639878	.	C	T	.	.	MAF_USDA=5.085
NC_035084.1	71639901	.	G	T	.	.	MAF_INRAE=3.333;MAF_USDA=4.348
NC_035084.1	71639907	.	C	T	.	.	MAF_USDA=10.87
NC_035084.1	71639942	.	A	G	.	.	MAF_USDA=16.463
NC_035084.1	71639957	.	A	G	.	.	MAF_USDA=17.284
NC_035084.1	71639984	.	C	T	.	.	MAF_USDA=4.348
NC_035084.1	71639985	.	A	T	.	.	MAF_USDA=47.826
NC_035084.1	71640089	.	C	T	.	.	MAF_INRAE=5.263;MAF_USDA=47.727
NC_035084.1	71640097	.	T	A	.	.	MAF_USDA=4.348
NC_035084.1	71640099	.	C	T	.	.	MAF_USDA=47.727
NC_035084.1	71640112	.	T	A	.	.	MAF_INRAE=5.263;MAF_USDA=47.826
NC_035084.1	71640129	.	C	T	.	.	MAF_INRAE=5.263;MAF_USDA=34.568
NC_035084.1	71640130	.	G	A	.	.	MAF_USDA=2.542
NC_035084.1	71640136	.	A	C	.	.	MAF_USDA=16.463
NC_035084.1	71640150	.	A	C	.	.	MAF_USDA=2.542
NC_035084.1	71640151	.	A	C	.	.	MAF_USDA=5.085
NC_035084.1	71640193	.	C	A	.	.	MAF_INRAE=36.842;MAF_USDA=16.463
NC_035084.1	71640256	.	C	T	.	.	MAF_USDA=4.167
NC_035084.1	71640302	.	G	T	.	.	MAF_USDA=6.25
NC_035084.1	71640342	.	A	G	.	.	MAF_USDA=17.47
NC_035084.1	71640343	.	A	G	.	.	MAF_USDA=17.47
NC_035084.1	71640344	.	A	T	.	.	MAF_USDA=17.47
NC_035084.1	71640345	.	G	T	.	.	MAF_USDA=18.072
NC_035084.1	71640347	.	C	T	.	.	MAF_USDA=17.47
NC_035084.1	71640408	.	C	T	.	.	MAF_USDA=16.463
NC_035084.1	71640445	.	G	A	.	.	MAF_USDA=16.867
NC_035084.1	71640465	.	C	T	.	.	MAF_INRAE=31.667;MAF_USDA=28.049
NC_035084.1	71640492	.	C	A	.	.	MAF_INRAE=29.747;MAF_USDA=48.193
NC_035084.1	71640512	.	G	A	.	.	MAF_USDA=4.237
NC_035084.1	71640521	.	G	T	.	.	MAF_INRAE=30.38;MAF_USDA=36.747
NC_035084.1	71640528	.	A	T	.	.	MAF_USDA=15.663
NC_035084.1	71640554	.	T	C	.	.	MAF_USDA=16.867
NC_035084.1	71640570	.	T	G	.	.	MAF_USDA=13.253
NC_035084.1	71640577	.	T	C	.	.	MAF_INRAE=5.696;MAF_USDA=2.41
NC_035084.1	71640638	.	C	T	.	.	MAF_USDA=4.237
NC_035084.1	71640679	.	T	A	.	.	MAF_USDA=15.854
NC_035084.1	71640726	.	C	T	.	.	MAF_USDA=16.049
NC_035084.1	71640743	.	A	T	.	.	MAF_USDA=47.826
NC_035084.1	71640744	.	T	A	.	.	MAF_INRAE=5.263;MAF_USDA=47.826
NC_035084.1	71640761	.	T	A	.	.	MAF_USDA=15.854
NC_035084.1	71640780	.	G	A	.	.	MAF_INRAE=29.747;MAF_USDA=28.049
NC_035084.1	71640877	.	A	T	.	.	MAF_USDA=4.348
NC_035084.1	71640880	.	C	T	.	.	MAF_USDA=4.348
NC_035084.1	71640893	.	T	A	.	.	MAF_USDA=4.878
NC_035084.1	71640914	.	T	A	.	.	MAF_USDA=16.463
NC_035084.1	71640935	.	C	T	.	.	MAF_USDA=16.463
NC_035084.1	71640945	.	C	T	.	.	MAF_INRAE=29.114;MAF_USDA=33.537
NC_035084.1	71640977	.	T	A	.	.	MAF_USDA=16.463
NC_035084.1	71641035	.	A	G	.	.	MAF_USDA=17.073
NC_035084.1	71641046	.	G	A	.	.	MAF_USDA=17.073
NC_035084.1	71641110	.	C	T	.	.	MAF_USDA=17.073
NC_035084.1	71641115	.	T	G	.	.	MAF_USDA=16.102
NC_035084.1	71641116	.	T	C	.	.	MAF_USDA=17.073
NC_035084.1	71641151	.	G	A	.	.	MAF_USDA=1.695
NC_035084.1	71641243	.	T	A	.	.	MAF_USDA=17.073
NC_035084.1	71641257	.	A	G	.	.	MAF_INRAE=29.747;MAF_USDA=34.146
NC_035084.1	71641260	.	G	C	.	.	MAF_INRAE=37.5;MAF_USDA=33.537
NC_035084.1	71641320	.	A	T	.	.	MAF_INRAE=29.747;MAF_USDA=34.146
NC_035084.1	71641346	.	G	T	.	.	MAF_USDA=16.463
NC_035084.1	71641380	.	G	T	.	.	MAF_USDA=15.854
NC_035084.1	71641435	.	A	C	.	.	MAF_USDA=4.545
NC_035084.1	71641466	.	G	T	.	.	MAF_USDA=9.322
NC_035084.1	71641470	.	G	C	.	.	MAF_USDA=16.049
NC_035084.1	71641476	.	G	A	.	.	MAF_INRAE=5.263;MAF_USDA=46.914
NC_035084.1	71641566	.	G	A	.	.	MAF_USDA=16.456
NC_035084.1	71641712	.	A	G	.	.	MAF_USDA=15.854
NC_035084.1	71641728	.	G	A	.	.	MAF_USDA=11.864
NC_035084.1	71641772	.	A	G	.	.	MAF_USDA=15.854
NC_035084.1	71641773	.	G	C	.	.	MAF_USDA=15.854
NC_035084.1	71641793	.	T	C	.	.	MAF_USDA=15.244
NC_035084.1	71641828	.	A	C	.	.	MAF_USDA=2.542
NC_035084.1	71641833	.	G	T	.	.	MAF_USDA=15.244
NC_035084.1	71641916	.	A	G	.	.	MAF_USDA=28.659
NC_035084.1	71641961	.	G	C	.	.	MAF_USDA=6.78
NC_035084.1	71641989	.	A	C	.	.	MAF_USDA=16.463
NC_035084.1	71642011	.	T	A	.	.	MAF_USDA=8.475
NC_035084.1	71642021	.	A	C	.	.	MAF_USDA=15.244
NC_035084.1	71642025	.	C	T	.	.	MAF_USDA=15.244
NC_035084.1	71642046	.	T	C	.	.	MAF_INRAE=6.329
NC_035084.1	71642076	.	T	A	.	.	MAF_USDA=15.244
NC_035084.1	71642077	.	A	G	.	.	MAF_INRAE=35.0;MAF_USDA=17.683
NC_035084.1	71642088	.	C	A	.	.	MAF_USDA=15.432
NC_035084.1	71642089	.	G	A	.	.	MAF_USDA=16.049
NC_035084.1	71642109	.	G	C	.	.	MAF_INRAE=5.263;MAF_USDA=34.146
NC_035084.1	71642119	.	A	T	.	.	MAF_USDA=15.432
NC_035084.1	71642145	.	G	A	.	.	MAF_USDA=4.348
NC_035084.1	71642201	.	G	T	.	.	MAF_INRAE=5.263;MAF_USDA=47.826
NC_035084.1	71642202	.	G	C	.	.	MAF_INRAE=31.579;MAF_USDA=23.913
NC_035084.1	71642299	.	G	C	.	.	MAF_INRAE=30.38;MAF_USDA=32.927
NC_035084.1	71642322	.	C	A	.	.	MAF_INRAE=21.667;MAF_USDA=3.049
NC_035084.1	71642323	.	C	G	.	.	MAF_USDA=1.695
NC_035084.1	71642346	.	T	C	.	.	MAF_INRAE=29.747;MAF_USDA=18.293
NC_035084.1	71642351	.	G	T	.	.	MAF_INRAE=29.747;MAF_USDA=34.756
NC_035084.1	71642353	.	C	A	.	.	MAF_USDA=15.854
NC_035084.1	71642368	.	C	A	.	.	MAF_USDA=15.854
NC_035084.1	71642401	.	G	T	.	.	MAF_USDA=4.348
NC_035084.1	71642414	.	G	T	.	.	MAF_USDA=3.39
NC_035084.1	71642420	.	A	C	.	.	MAF_USDA=21.186
NC_035084.1	71642486	.	G	C	.	.	MAF_USDA=4.348
NC_035084.1	71642527	.	A	C	.	.	MAF_INRAE=22.785;MAF_USDA=19.565
NC_035084.1	71642607	.	G	C	.	.	MAF_INRAE=29.747;MAF_USDA=45.652
NC_035084.1	71642610	.	C	T	.	.	MAF_INRAE=1.667;MAF_USDA=26.087
NC_035084.1	71642746	.	C	T	.	.	MAF_USDA=7.5
NC_035084.1	71643145	.	G	A	.	.	MAF_USDA=16.071
NC_035084.1	71643193	.	C	A	.	.	MAF_USDA=33.333
NC_035084.1	71643416	.	G	A	.	.	MAF_USDA=4.762
NC_035084.1	71643461	.	A	C	.	.	MAF_USDA=24.138
NC_035084.1	71643555	.	T	A	.	.	MAF_USDA=12.353
NC_035084.1	71643714	.	G	T	.	.	MAF_USDA=9.524
NC_035084.1	71643754	.	C	G	.	.	MAF_USDA=6.25
NC_035084.1	71643761	.	G	A	.	.	MAF_USDA=17.262
NC_035084.1	71643767	.	T	G	.	.	MAF_USDA=15.882
NC_035084.1	71643801	.	G	T	.	.	MAF_USDA=6.25
NC_035084.1	71643808	.	T	A	.	.	MAF_USDA=16.667
NC_035084.1	71643846	.	G	T	.	.	MAF_USDA=6.25
NC_035084.1	71643861	.	A	T	.	.	MAF_USDA=14.118
NC_035084.1	71643866	.	A	C	.	.	MAF_USDA=8.333
NC_035084.1	71643867	.	A	C	.	.	MAF_INRAE=3.333
NC_035084.1	71643869	.	T	C	.	.	MAF_INRAE=3.333
NC_035084.1	71643878	.	C	A	.	.	MAF_USDA=33.333
NC_035084.1	71643892	.	A	G	.	.	MAF_USDA=14.706
NC_035084.1	71643924	.	T	G	.	.	MAF_INRAE=35.0;MAF_USDA=39.583
NC_035084.1	71644010	.	G	C	.	.	MAF_INRAE=10.526;MAF_USDA=5.882
NC_035084.1	71644012	.	ACAGTG	ACAGTA	.	.	MAF_USDA=4.167
NC_035084.1	71644017	.	G	A	.	.	MAF_USDA=17.213
NC_035084.1	71644089	.	T	G	.	.	MAF_USDA=14.118
NC_035084.1	71644094	.	T	G	.	.	MAF_USDA=14.118
NC_035084.1	71644161	.	T	A	.	.	MAF_USDA=2.459
NC_035084.1	71644211	.	A	G	.	.	MAF_USDA=15.476
NC_035084.1	71644224	.	G	T	.	.	MAF_USDA=15.294
NC_035084.1	71644234	.	A	G	.	.	MAF_USDA=6.25
NC_035084.1	71644263	.	T	G	.	.	MAF_USDA=6.25
NC_035084.1	71644267	.	G	A	.	.	MAF_USDA=6.25
NC_035084.1	71644283	.	G	A	.	.	MAF_INRAE=5.263;MAF_USDA=39.583
NC_035084.1	71644351	.	C	A	.	.	MAF_USDA=4.167
NC_035084.1	71644359	.	A	T	.	.	MAF_USDA=4.167
NC_035084.1	71644374	.	T	A	.	.	MAF_USDA=22.917
NC_035084.1	71644584	.	C	T	.	.	MAF_USDA=6.25
NC_035084.1	71644778	.	A	C	.	.	MAF_INRAE=2.632
NC_035084.1	71644809	.	G	A	.	.	MAF_USDA=14.583
NC_035084.1	71644812	.	G	T	.	.	MAF_USDA=4.167
NC_035084.1	71644825	.	G	C	.	.	MAF_USDA=16.867
NC_035084.1	71644834	.	T	C	.	.	MAF_USDA=16.071
NC_035084.1	71644867	.	T	G	.	.	MAF_USDA=16.471
NC_035084.1	71644868	.	G	A	.	.	MAF_USDA=15.882
NC_035084.1	71644897	.	C	T	.	.	MAF_USDA=14.706
NC_035084.1	71645010	.	G	A	.	.	MAF_USDA=1.667
NC_035084.1	71645037	.	C	T	.	.	MAF_USDA=10.119
NC_035084.1	71645042	.	T	C	.	.	MAF_USDA=10.119
NC_035084.1	71645078	.	C	T	.	.	MAF_USDA=15.476
NC_035084.1	71645121	.	A	G	.	.	MAF_USDA=14.706
NC_035084.1	71645135	.	C	T	.	.	MAF_USDA=4.167
NC_035084.1	71645162	.	A	C	.	.	MAF_USDA=14.706
NC_035084.1	71645166	.	A	T	.	.	MAF_USDA=14.118
NC_035084.1	71645167	.	T	C	.	.	MAF_USDA=14.118
NC_035084.1	71645173	.	T	A	.	.	MAF_USDA=13.529
NC_035084.1	71645182	.	A	G	.	.	MAF_USDA=13.529
NC_035084.1	71645186	.	C	T	.	.	MAF_USDA=14.118
NC_035084.1	71645274	.	C	A	.	.	MAF_USDA=13.529
NC_035084.1	71645307	.	T	G	.	.	MAF_USDA=10.0
NC_035084.1	71645321	.	G	A	.	.	MAF_USDA=14.118
NC_035084.1	71645383	.	A	C	.	.	MAF_USDA=14.118
NC_035084.1	71645388	.	G	T	.	.	MAF_USDA=1.639
NC_035084.1	71645413	.	C	T,*	.	.	MAF_INRAE=5.263;MAF_USDA=4.167
NC_035084.1	71645415	.	C	T	.	.	MAF_USDA=20.833
NC_035084.1	71645471	.	C	A	.	.	MAF_USDA=17.647
NC_035084.1	71645474	.	G	A	.	.	MAF_USDA=14.118
NC_035084.1	71645564	.	G	A	.	.	MAF_USDA=17.647
NC_035084.1	71645572	.	C	T	.	.	MAF_USDA=14.118
NC_035084.1	71645609	.	A	G	.	.	MAF_USDA=14.118
NC_035084.1	71645613	.	G	T	.	.	MAF_USDA=14.118
NC_035084.1	71645637	.	C	T	.	.	MAF_USDA=10.417
NC_035084.1	71645696	.	G	A	.	.	MAF_USDA=4.167
NC_035084.1	71645765	.	C	T	.	.	MAF_USDA=6.25
NC_035084.1	71645885	.	C	A	.	.	MAF_USDA=15.476
NC_035084.1	71645891	.	C	G	.	.	MAF_USDA=2.5
NC_035084.1	71645892	.	C	T	.	.	MAF_USDA=14.881
NC_035084.1	71645999	.	T	A	.	.	MAF_USDA=14.118
NC_035084.1	71646008	.	A	T	.	.	MAF_USDA=14.118
NC_035084.1	71646042	.	G	T	.	.	MAF_USDA=2.459
NC_035084.1	71646063	.	G	A	.	.	MAF_INRAE=5.263;MAF_USDA=36.471
NC_035084.1	71646066	.	G	A	.	.	MAF_USDA=13.529
NC_035084.1	71646090	.	T	C	.	.	MAF_INRAE=5.063;MAF_USDA=2.083
NC_035084.1	71646095	.	C	T	.	.	MAF_USDA=12.295
NC_035084.1	71646109	.	G	A	.	.	MAF_USDA=14.706
NC_035084.1	71646145	.	A	T	.	.	MAF_INRAE=5.263;MAF_USDA=31.765
NC_035084.1	71646224	.	T	G	.	.	MAF_INRAE=3.797;MAF_USDA=4.167
NC_035084.1	71646299	.	C	T	.	.	MAF_USDA=14.706
NC_035084.1	71646312	.	G	A	.	.	MAF_INRAE=1.667;MAF_USDA=6.471
NC_035084.1	71646336	.	G	T	.	.	MAF_INRAE=11.392;MAF_USDA=3.279
NC_035084.1	71646358	.	C	A	.	.	MAF_INRAE=28.481;MAF_USDA=31.765
NC_035084.1	71646371	.	T	C	.	.	MAF_USDA=8.824
NC_035084.1	71646384	.	C	T	.	.	MAF_USDA=14.118
NC_035084.1	71646412	.	C	A	.	.	MAF_USDA=14.118
NC_035084.1	71646428	.	G	T	.	.	MAF_USDA=4.098
NC_035084.1	71646478	.	C	T	.	.	MAF_INRAE=18.354
NC_035084.1	71646487	.	G	A	.	.	MAF_INRAE=5.263
NC_035084.1	71646505	.	G	T	.	.	MAF_USDA=19.672
NC_035084.1	71646520	.	A	T	.	.	MAF_USDA=4.098
NC_035084.1	71646549	.	G	C	.	.	MAF_USDA=14.706
NC_035084.1	71646558	.	T	A	.	.	MAF_USDA=14.118
NC_035084.1	71646564	.	G	A	.	.	MAF_USDA=2.459
NC_035084.1	71646580	.	A	T	.	.	MAF_USDA=14.706
NC_035084.1	71646612	.	T	G	.	.	MAF_USDA=14.706
NC_035084.1	71646634	.	G	T	.	.	MAF_USDA=14.706
NC_035084.1	71646638	.	A	T	.	.	MAF_USDA=14.706
NC_035084.1	71646648	.	T	C	.	.	MAF_USDA=14.706
NC_035084.1	71646701	.	C	A	.	.	MAF_USDA=4.098
NC_035084.1	71646735	.	A	T	.	.	MAF_USDA=6.25
NC_035084.1	71646743	.	C	T	.	.	MAF_USDA=13.115
NC_035084.1	71646755	.	G	T	.	.	MAF_INRAE=5.063;MAF_USDA=2.083
NC_035084.1	71646758	.	A	G	.	.	MAF_USDA=4.098
NC_035084.1	71646786	.	T	A	.	.	MAF_USDA=14.706
NC_035084.1	71646804	.	A	G	.	.	MAF_USDA=14.118
NC_035084.1	71646851	.	A	T	.	.	MAF_USDA=14.118
NC_035084.1	71646865	.	A	C	.	.	MAF_USDA=4.098
NC_035084.1	71646879	.	A	G	.	.	MAF_INRAE=28.481;MAF_USDA=31.765
NC_035084.1	71646895	.	A	C	.	.	MAF_USDA=15.294
NC_035084.1	71646911	.	A	C	.	.	MAF_USDA=14.118
NC_035084.1	71646954	.	C	A	.	.	MAF_INRAE=28.481;MAF_USDA=41.667
NC_035084.1	71646996	.	G	C	.	.	MAF_INRAE=28.481;MAF_USDA=12.353
NC_035084.1	71647004	.	T	A	.	.	MAF_INRAE=3.797
NC_035084.1	71647009	.	G	A	.	.	MAF_USDA=2.459
NC_035084.1	71647016	.	C	T	.	.	MAF_USDA=12.295
NC_035084.1	71647031	.	T	C	.	.	MAF_USDA=4.918
NC_035084.1	71647060	.	A	T	.	.	MAF_USDA=12.295
NC_035084.1	71647117	.	C	T	.	.	MAF_USDA=1.639
NC_035084.1	71647128	.	A	T	.	.	MAF_USDA=21.765
NC_035084.1	71647172	.	G	C	.	.	MAF_INRAE=28.481;MAF_USDA=31.765
NC_035084.1	71647250	.	T	C	.	.	MAF_USDA=14.706
NC_035084.1	71647265	.	C	A	.	.	MAF_USDA=14.118
NC_035084.1	71647268	.	G	A	.	.	MAF_USDA=14.118
NC_035084.1	71647270	.	A	T	.	.	MAF_USDA=14.118
NC_035084.1	71647340	.	G	T	.	.	MAF_USDA=14.118
NC_035084.1	71647356	.	G	T	.	.	MAF_USDA=4.118
NC_035084.1	71647359	.	G	A	.	.	MAF_INRAE=11.392;MAF_USDA=3.279
NC_035084.1	71647388	.	A	G	.	.	MAF_USDA=14.118
NC_035084.1	71647440	.	T	A	.	.	MAF_USDA=13.529
NC_035084.1	71647448	.	C	T	.	.	MAF_INRAE=29.114;MAF_USDA=36.471
NC_035084.1	71647478	.	T	C	.	.	MAF_USDA=1.639
NC_035084.1	71647493	.	T	G	.	.	MAF_USDA=13.529
NC_035084.1	71647505	.	C	G	.	.	MAF_USDA=13.529
NC_035084.1	71647514	.	G	A	.	.	MAF_USDA=13.529
NC_035084.1	71647523	.	C	G	.	.	MAF_INRAE=17.722;MAF_USDA=10.0
NC_035084.1	71647526	.	C	T	.	.	MAF_INRAE=13.333;MAF_USDA=14.118
NC_035084.1	71647527	.	G	T	.	.	MAF_USDA=13.529
NC_035084.1	71647564	.	C	T	.	.	MAF_USDA=4.167
NC_035084.1	71647592	.	T	A	.	.	MAF_USDA=14.118
NC_035084.1	71647614	.	T	C	.	.	MAF_USDA=14.118
NC_035084.1	71647651	.	G	A	.	.	MAF_USDA=1.639
NC_035084.1	71647653	.	C	T	.	.	MAF_USDA=6.25
NC_035084.1	71647660	.	G	T	.	.	MAF_INRAE=21.667;MAF_USDA=2.353
NC_035084.1	71647686	.	T	C	.	.	MAF_INRAE=27.848;MAF_USDA=19.412
NC_035084.1	71647690	.	C	T	.	.	MAF_USDA=14.706
NC_035084.1	71647705	.	C	A	.	.	MAF_USDA=1.639
NC_035084.1	71647823	.	T	C	.	.	MAF_USDA=2.459
NC_035084.1	71647838	.	T	C	.	.	MAF_USDA=15.294
NC_035084.1	71647851	.	C	A	.	.	MAF_INRAE=27.215;MAF_USDA=5.738
NC_035084.1	71647860	.	C	G	.	.	MAF_INRAE=1.667;MAF_USDA=10.0
NC_035084.1	71647867	.	C	T	.	.	MAF_INRAE=21.519;MAF_USDA=14.706
NC_035084.1	71647905	.	T	G	.	.	MAF_USDA=14.706
NC_035084.1	71647928	.	G	A	.	.	MAF_USDA=13.115
NC_035084.1	71647935	.	C	T	.	.	MAF_USDA=8.824
NC_035084.1	71648050	.	A	G	.	.	MAF_USDA=12.353
NC_035084.1	71648078	.	A	T	.	.	MAF_USDA=12.941
NC_035084.1	71648187	.	C	T	.	.	MAF_USDA=13.529
NC_035084.1	71648194	.	T	C	.	.	MAF_USDA=13.529
NC_035084.1	71648277	.	G	A	.	.	MAF_USDA=14.706
NC_035084.1	71648285	.	C	A	.	.	MAF_USDA=2.459
NC_035084.1	71648292	.	T	G	.	.	MAF_USDA=4.098
NC_035084.1	71648306	.	G	T	.	.	MAF_USDA=14.706
NC_035084.1	71648340	.	T	A	.	.	MAF_USDA=1.667
NC_035084.1	71648341	.	A	C	.	.	MAF_USDA=1.667
NC_035084.1	71648342	.	A	C	.	.	MAF_USDA=8.333
NC_035084.1	71648352	.	A	C	.	.	MAF_USDA=14.118
NC_035084.1	71648363	.	G	A	.	.	MAF_USDA=4.167
NC_035084.1	71648369	.	T	C	.	.	MAF_USDA=1.639
NC_035084.1	71648371	.	T	G	.	.	MAF_USDA=14.118
NC_035084.1	71648437	.	A	G	.	.	MAF_USDA=6.25
NC_035084.1	71648440	.	T	C	.	.	MAF_USDA=1.639
NC_035084.1	71648454	.	T	G	.	.	MAF_INRAE=11.392;MAF_USDA=1.639
NC_035084.1	71648473	.	T	C	.	.	MAF_USDA=14.118
NC_035084.1	71648522	.	C	T	.	.	MAF_USDA=17.059
NC_035084.1	71648524	.	G	A	.	.	MAF_INRAE=20.886;MAF_USDA=14.118
NC_035084.1	71648550	.	T	C	.	.	MAF_USDA=15.294
NC_035084.1	71648591	.	C	G	.	.	MAF_USDA=4.167
NC_035084.1	71648607	.	G	T	.	.	MAF_USDA=15.294
NC_035084.1	71648635	.	G	T	.	.	MAF_USDA=15.294
NC_035084.1	71648644	.	T	G	.	.	MAF_USDA=1.639
NC_035084.1	71648649	.	G	T	.	.	MAF_USDA=1.639
NC_035084.1	71648650	.	T	A	.	.	MAF_USDA=14.706
NC_035084.1	71648718	.	A	G	.	.	MAF_USDA=4.098
NC_035084.1	71648741	.	T	G	.	.	MAF_INRAE=27.848;MAF_USDA=7.377
NC_035084.1	71648818	.	A	G	.	.	MAF_USDA=15.882
NC_035084.1	71648940	.	C	G	.	.	MAF_INRAE=5.263
NC_035084.1	71648976	.	G	T	.	.	MAF_INRAE=16.456
NC_035084.1	71649010	.	G	C	.	.	MAF_USDA=14.706
NC_035084.1	71649020	.	C	G	.	.	MAF_USDA=15.882
NC_035084.1	71649047	.	G	A	.	.	MAF_INRAE=25.316;MAF_USDA=31.176
NC_035084.1	71649066	.	G	T	.	.	MAF_INRAE=25.316;MAF_USDA=15.882
NC_035084.1	71649129	.	C	T	.	.	MAF_INRAE=43.671;MAF_USDA=25.294
NC_035084.1	71649150	.	A	C	.	.	MAF_USDA=15.882
NC_035084.1	71649168	.	G	T	.	.	MAF_USDA=15.882
NC_035084.1	71649206	.	G	A	.	.	MAF_USDA=15.882
NC_035084.1	71649222	.	A	C	.	.	MAF_USDA=6.557
NC_035084.1	71649289	.	T	C	.	.	MAF_USDA=15.294
NC_035084.1	71649292	.	C	A	.	.	MAF_USDA=1.639
NC_035084.1	71649304	.	C	T	.	.	MAF_USDA=15.294
NC_035084.1	71649322	.	T	A	.	.	MAF_USDA=4.167
NC_035084.1	71649325	.	C	A	.	.	MAF_USDA=15.476
NC_035084.1	71649334	.	C	T	.	.	MAF_USDA=15.294
NC_035084.1	71649375	.	C	A	.	.	MAF_USDA=17.059
NC_035084.1	71649454	.	A	G	.	.	MAF_INRAE=6.962;MAF_USDA=8.824
NC_035084.1	71649462	.	G	T	.	.	MAF_USDA=14.118
NC_035084.1	71649472	.	A	C	.	.	MAF_USDA=14.706
NC_035084.1	71649476	.	T	C	.	.	MAF_USDA=14.706
NC_035084.1	71649483	.	G	T	.	.	MAF_INRAE=28.481;MAF_USDA=7.377
NC_035084.1	71649497	.	C	A	.	.	MAF_INRAE=6.667;MAF_USDA=1.639
NC_035084.1	71649498	.	C	A	.	.	MAF_INRAE=6.667;MAF_USDA=1.639
NC_035084.1	71649548	.	A	T	.	.	MAF_USDA=14.706
NC_035084.1	71649561	.	C	A	.	.	MAF_USDA=15.294
NC_035084.1	71649621	.	G	C	.	.	MAF_USDA=14.706
NC_035084.1	71649726	.	G	A	.	.	MAF_USDA=18.033
NC_035084.1	71649742	.	C	A	.	.	MAF_INRAE=27.848;MAF_USDA=8.197
NC_035084.1	71649756	.	G	T	.	.	MAF_USDA=1.639
NC_035084.1	71649770	.	T	C	.	.	MAF_USDA=18.033
NC_035084.1	71649783	.	T	C	.	.	MAF_INRAE=43.671;MAF_USDA=25.882
NC_035084.1	71649804	.	C	A	.	.	MAF_INRAE=22.152;MAF_USDA=14.706
NC_035084.1	71649929	.	G	A	.	.	MAF_USDA=12.712
NC_035084.1	71650040	.	G	A	.	.	MAF_USDA=1.695
NC_035084.1	71650043	.	C	T	.	.	MAF_USDA=22.034
NC_035084.1	71650075	.	G	T	.	.	MAF_USDA=16.949
NC_035084.1	71650130	.	T	C	.	.	MAF_USDA=4.167
NC_035084.1	71650146	.	C	T	.	.	MAF_INRAE=24.051;MAF_USDA=20.482
NC_035084.1	71650157	.	T	A	.	.	MAF_USDA=15.217
NC_035084.1	71650202	.	A	G	.	.	MAF_INRAE=17.5;MAF_USDA=20.492
NC_035084.1	71650204	.	C	T	.	.	MAF_USDA=16.667
NC_035084.1	71650228	.	T	A	.	.	MAF_INRAE=19.62;MAF_USDA=33.333
NC_035084.1	71650250	.	C	A	.	.	MAF_USDA=1.639
NC_035084.1	71650289	.	G	T	.	.	MAF_USDA=2.459
NC_035084.1	71650296	.	G	A	.	.	MAF_USDA=21.311
NC_035084.1	71650316	.	A	C	.	.	MAF_USDA=19.672
NC_035084.1	71650322	.	C	T	.	.	MAF_USDA=21.311
NC_035084.1	71650382	.	G	T	.	.	MAF_USDA=1.639
NC_035084.1	71650385	.	C	A	.	.	MAF_INRAE=22.152;MAF_USDA=33.529
NC_035084.1	71650410	.	A	T	.	.	MAF_USDA=6.25
NC_035084.1	71650492	.	G	A	.	.	MAF_INRAE=50.0;MAF_USDA=45.882
NC_035084.1	71650529	.	C	A	.	.	MAF_INRAE=3.797
NC_035084.1	71650587	.	G	C	.	.	MAF_USDA=12.295
NC_035084.1	71650597	.	T	G	.	.	MAF_USDA=22.131
NC_035084.1	71650671	.	G	A	.	.	MAF_INRAE=3.165
NC_035084.1	71650742	.	C	G	.	.	MAF_USDA=6.25
NC_035084.1	71650794	.	C	T	.	.	MAF_INRAE=27.848;MAF_USDA=7.377
NC_035084.1	71650872	.	C	A	.	.	MAF_USDA=28.235
NC_035084.1	71650896	.	A	G	.	.	MAF_INRAE=22.152;MAF_USDA=11.176
NC_035084.1	71650928	.	G	C	.	.	MAF_USDA=8.824
NC_035084.1	71650929	.	G	T	.	.	MAF_USDA=8.824
NC_035084.1	71650969	.	A	C	.	.	MAF_USDA=3.529
NC_035084.1	71651057	.	T	A	.	.	MAF_USDA=19.672
NC_035084.1	71651073	.	C	T	.	.	MAF_INRAE=22.152;MAF_USDA=11.176
NC_035084.1	71651131	.	G	A	.	.	MAF_INRAE=27.848;MAF_USDA=7.377
NC_035084.1	71651226	.	C	T	.	.	MAF_USDA=18.852
NC_035084.1	71651256	.	C	A	.	.	MAF_USDA=10.417
NC_035084.1	71651275	.	A	G	.	.	MAF_USDA=18.852
NC_035084.1	71651325	.	G	T	.	.	MAF_USDA=10.417
NC_035084.1	71651386	.	C	A	.	.	MAF_USDA=19.672
NC_035084.1	71651389	.	G	A	.	.	MAF_INRAE=31.667;MAF_USDA=20.0
NC_035084.1	71651416	.	T	G	.	.	MAF_USDA=19.672
NC_035084.1	71651434	.	A	G	.	.	MAF_USDA=19.672
NC_035084.1	71651468	.	A	T	.	.	MAF_INRAE=16.456
NC_035084.1	71651487	.	G	T	.	.	MAF_INRAE=21.519;MAF_USDA=10.0
NC_035084.1	71651538	.	G	T	.	.	MAF_INRAE=49.367;MAF_USDA=42.941
NC_035084.1	71651539	.	C	A	.	.	MAF_INRAE=31.667;MAF_USDA=21.176
NC_035084.1	71651550	.	A	G	.	.	MAF_INRAE=27.848;MAF_USDA=21.176
NC_035084.1	71651575	.	G	C	.	.	MAF_INRAE=16.456
NC_035084.1	71651576	.	A	T	.	.	MAF_INRAE=50.0;MAF_USDA=42.941
NC_035084.1	71651585	.	C	A	.	.	MAF_INRAE=21.519;MAF_USDA=11.176
NC_035084.1	71651637	.	T	C	.	.	MAF_USDA=9.412
NC_035084.1	71651638	.	A	C	.	.	MAF_INRAE=50.0;MAF_USDA=47.059
NC_035084.1	71651698	.	A	G	.	.	MAF_INRAE=27.848;MAF_USDA=17.059
NC_035084.1	71651727	.	T	C	.	.	MAF_USDA=8.824
NC_035084.1	71651737	.	T	C	.	.	MAF_USDA=8.824
NC_035084.1	71651795	.	C	T	.	.	MAF_USDA=18.033
NC_035084.1	71651797	.	T	C	.	.	MAF_USDA=9.016
NC_035084.1	71651818	.	C	G	.	.	MAF_USDA=18.033
NC_035084.1	71651833	.	G	T	.	.	MAF_USDA=4.918
NC_035084.1	71651907	.	A	G	.	.	MAF_INRAE=26.582;MAF_USDA=15.294
NC_035084.1	71651947	.	T	C	.	.	MAF_INRAE=49.367;MAF_USDA=27.647
NC_035084.1	71651958	.	G	A	.	.	MAF_INRAE=49.367;MAF_USDA=45.294
NC_035084.1	71652306	.	A	T	.	.	MAF_USDA=1.639
NC_035084.1	71652319	.	G	A	.	.	MAF_INRAE=17.722;MAF_USDA=10.0
NC_035084.1	71652389	.	C	T	.	.	MAF_USDA=22.951
NC_035084.1	71652427	.	T	C	.	.	MAF_INRAE=33.544;MAF_USDA=27.647
NC_035084.1	71652461	.	T	C	.	.	MAF_USDA=20.492
NC_035084.1	71652462	.	G	A	.	.	MAF_INRAE=49.167;MAF_USDA=36.471
NC_035084.1	71652482	.	A	T	.	.	MAF_INRAE=27.215;MAF_USDA=20.0
NC_035084.1	71652664	.	A	G	.	.	MAF_INRAE=21.519;MAF_USDA=11.31
NC_035084.1	71652746	.	G	T	.	.	MAF_INRAE=21.519;MAF_USDA=20.833
NC_035084.1	71652747	.	G	T	.	.	MAF_INRAE=18.333;MAF_USDA=11.176
NC_035084.1	71652816	.	C	G	.	.	MAF_INRAE=31.579
NC_035084.1	71652858	.	C	T	.	.	MAF_INRAE=21.519;MAF_USDA=11.176
NC_035084.1	71652908	.	G	A	.	.	MAF_INRAE=19.167
NC_035084.1	71652975	.	T	G	.	.	MAF_INRAE=24.167;MAF_USDA=31.765
NC_035084.1	71652991	.	C	T	.	.	MAF_USDA=20.492
NC_035084.1	71653002	.	G	A	.	.	MAF_USDA=5.738
NC_035084.1	71653104	.	T	G	.	.	MAF_INRAE=22.152;MAF_USDA=11.176
NC_035084.1	71653167	.	G	A	.	.	MAF_INRAE=10.759;MAF_USDA=12.353
NC_035084.1	71653176	.	G	A	.	.	MAF_INRAE=22.152;MAF_USDA=7.377
NC_035084.1	71653188	.	G	T	.	.	MAF_USDA=20.0
NC_035084.1	71653250	.	A	G	.	.	MAF_INRAE=40.506;MAF_USDA=18.452
NC_035084.1	71653295	.	T	C	.	.	MAF_USDA=20.0
NC_035084.1	71653549	.	G	A	.	.	MAF_USDA=1.639
NC_035084.1	71653608	.	G	C	.	.	MAF_USDA=1.639
NC_035084.1	71653615	.	C	A	.	.	MAF_INRAE=9.167;MAF_USDA=14.706
NC_035084.1	71653642	.	A	G	.	.	MAF_INRAE=9.167;MAF_USDA=14.118
NC_035084.1	71653726	.	T	A	.	.	MAF_USDA=5.882
NC_035084.1	71653854	.	C	T	.	.	MAF_INRAE=23.333;MAF_USDA=31.765
NC_035084.1	71653855	.	C	G	.	.	MAF_INRAE=23.333;MAF_USDA=31.765
NC_035084.1	71653887	.	A	C	.	.	MAF_INRAE=40.506;MAF_USDA=44.706
NC_035084.1	71653896	.	C	T	.	.	MAF_INRAE=22.152;MAF_USDA=12.353
NC_035084.1	71653952	.	A	G	.	.	MAF_INRAE=22.152;MAF_USDA=12.353
NC_035084.1	71653980	.	T	C	.	.	MAF_INRAE=24.167;MAF_USDA=32.941
NC_035084.1	71654013	.	A	T	.	.	MAF_USDA=4.918
NC_035084.1	71654018	.	G	A	.	.	MAF_INRAE=24.167;MAF_USDA=31.176
NC_035084.1	71654034	.	A	G	.	.	MAF_INRAE=9.167;MAF_USDA=10.0
NC_035084.1	71654091	.	A	G	.	.	MAF_USDA=23.529
NC_035084.1	71654098	.	C	T	.	.	MAF_INRAE=24.167;MAF_USDA=32.353
NC_035084.1	71654112	.	C	T	.	.	MAF_INRAE=24.167;MAF_USDA=31.176
NC_035084.1	71654115	.	C	T	.	.	MAF_INRAE=24.167;MAF_USDA=31.176
NC_035084.1	71654119	.	T	C	.	.	MAF_INRAE=24.167;MAF_USDA=31.176
NC_035084.1	71654133	.	T	G	.	.	MAF_INRAE=24.167;MAF_USDA=22.353
NC_035084.1	71654145	.	T	C	.	.	MAF_INRAE=24.167;MAF_USDA=31.765
NC_035084.1	71654238	.	C	T	.	.	MAF_INRAE=22.152;MAF_USDA=12.941
NC_035084.1	71654240	.	C	A	.	.	MAF_INRAE=19.167;MAF_USDA=12.941
NC_035084.1	71654335	.	A	C	.	.	MAF_USDA=2.459
NC_035084.1	71654382	.	A	T	.	.	MAF_INRAE=40.506;MAF_USDA=34.426
NC_035084.1	71654446	.	C	A	.	.	MAF_USDA=21.765
NC_035084.1	71654463	.	C	A	.	.	MAF_USDA=2.459
NC_035084.1	71654489	.	C	T	.	.	MAF_USDA=2.459
NC_035084.1	71654490	.	A	T	.	.	MAF_INRAE=22.152;MAF_USDA=12.353
NC_035084.1	71654509	.	A	T	.	.	MAF_USDA=3.279
NC_035084.1	71654541	.	G	C	.	.	MAF_INRAE=24.167;MAF_USDA=30.588
NC_035084.1	71654553	.	G	A,C	.	.	MAF_INRAE=24.167;MAF_USDA=41.667
NC_035084.1	71654556	.	A	C	.	.	MAF_USDA=41.667
NC_035084.1	71654654	.	G	A	.	.	MAF_USDA=22.353
NC_035084.1	71654675	.	A	G	.	.	MAF_INRAE=40.506;MAF_USDA=17.647
NC_035084.1	71654700	.	A	G	.	.	MAF_USDA=13.115
NC_035084.1	71654715	.	T	A	.	.	MAF_INRAE=22.152;MAF_USDA=12.941
NC_035084.1	71654796	.	T	C	.	.	MAF_INRAE=37.342;MAF_USDA=14.706
NC_035084.1	71654812	.	T	A	.	.	MAF_USDA=7.059
NC_035084.1	71654824	.	A	G	.	.	MAF_USDA=1.639
NC_035084.1	71654825	.	C	G	.	.	MAF_INRAE=21.519;MAF_USDA=12.353
NC_035084.1	71654881	.	A	T	.	.	MAF_USDA=18.824
NC_035084.1	71654890	.	A	C	.	.	MAF_USDA=4.706
NC_035084.1	71654912	.	T	G	.	.	MAF_USDA=1.639
NC_035084.1	71654962	.	A	T	.	.	MAF_USDA=6.557
NC_035084.1	71655092	.	C	T	.	.	MAF_INRAE=21.667;MAF_USDA=25.294
NC_035084.1	71655113	.	G	T	.	.	MAF_USDA=1.639
NC_035084.1	71655114	.	A	G	.	.	MAF_USDA=5.738
NC_035084.1	71655123	.	C	T	.	.	MAF_USDA=1.639
NC_035084.1	71655229	.	T	A	.	.	MAF_INRAE=43.038;MAF_USDA=16.471
NC_035084.1	71655230	.	G	T	.	.	MAF_INRAE=35.0;MAF_USDA=16.471
NC_035084.1	71655298	.	C	T	.	.	MAF_USDA=8.824
NC_035084.1	71655358	.	T	C	.	.	MAF_USDA=1.639
NC_035084.1	71655489	.	C	T	.	.	MAF_USDA=1.639
NC_035084.1	71655493	.	C	T	.	.	MAF_INRAE=6.329;MAF_USDA=8.824
NC_035084.1	71655546	.	A	C	.	.	MAF_USDA=20.588
NC_035084.1	71655564	.	C	T	.	.	MAF_USDA=1.639
NC_035084.1	71655596	.	C	A	.	.	MAF_INRAE=3.165
NC_035084.1	71655654	.	G	T	.	.	MAF_INRAE=24.167;MAF_USDA=32.353
NC_035084.1	71655777	.	G	T	.	.	MAF_INRAE=40.506;MAF_USDA=19.412
NC_035084.1	71655798	.	T	A	.	.	MAF_USDA=7.647
NC_035084.1	71656029	.	G	A	.	.	MAF_INRAE=40.506;MAF_USDA=18.824
NC_035084.1	71656147	.	G	A	.	.	MAF_USDA=47.059
NC_035084.1	71656148	.	A	C	.	.	MAF_USDA=46.471
NC_035084.1	71656149	.	A	G	.	.	MAF_USDA=44.706
NC_035084.1	71656152	.	G	C	.	.	MAF_USDA=47.059
NC_035084.1	71656155	.	A	G	.	.	MAF_USDA=22.353
NC_035084.1	71656158	.	T	G	.	.	MAF_USDA=45.294
NC_035084.1	71656208	.	A	C	.	.	MAF_USDA=10.417
NC_035084.1	71656209	.	G	C	.	.	MAF_INRAE=15.789;MAF_USDA=28.824
NC_035084.1	71656212	.	C	T	.	.	MAF_USDA=43.529
NC_035084.1	71656251	.	A	G	.	.	MAF_INRAE=10.833;MAF_USDA=47.647
NC_035084.1	71656266	.	C	T	.	.	MAF_USDA=21.765
NC_035084.1	71656292	.	A	G	.	.	MAF_INRAE=44.937;MAF_USDA=47.647
NC_035084.1	71656303	.	G	A	.	.	MAF_INRAE=8.333;MAF_USDA=31.176
NC_035084.1	71656316	.	C	T	.	.	MAF_INRAE=22.5;MAF_USDA=2.459
NC_035084.1	71656354	.	C	G	.	.	MAF_INRAE=10.0;MAF_USDA=31.176
NC_035084.1	71656407	.	A	G	.	.	MAF_INRAE=1.667;MAF_USDA=26.471
NC_035084.1	71656423	.	A	G	.	.	MAF_INRAE=9.167;MAF_USDA=27.059
NC_035084.1	71656445	.	C	A	.	.	MAF_INRAE=3.797;MAF_USDA=8.824
NC_035084.1	71656465	.	T	C	.	.	MAF_INRAE=9.167;MAF_USDA=27.647
NC_035084.1	71656466	.	G	A	.	.	MAF_INRAE=9.167;MAF_USDA=25.41
NC_035084.1	71656490	.	G	C	.	.	MAF_INRAE=9.167;MAF_USDA=27.059
NC_035084.1	71656491	.	G	A	.	.	MAF_INRAE=9.167;MAF_USDA=27.059
NC_035084.1	71656492	.	G	T	.	.	MAF_INRAE=9.167;MAF_USDA=27.059
NC_035084.1	71656507	.	A	T	.	.	MAF_INRAE=9.167;MAF_USDA=10.588
NC_035084.1	71656529	.	C	A	.	.	MAF_INRAE=19.62;MAF_USDA=34.118
NC_035084.1	71656580	.	T	A	.	.	MAF_INRAE=1.667;MAF_USDA=14.118
NC_035084.1	71656601	.	T	C	.	.	MAF_USDA=1.639
NC_035084.1	71656602	.	G	A	.	.	MAF_INRAE=36.709;MAF_USDA=17.647
NC_035084.1	71656605	.	G	T	.	.	MAF_USDA=8.197
NC_035084.1	71656606	.	A	G	.	.	MAF_INRAE=10.0;MAF_USDA=11.176
NC_035084.1	71656618	.	T	G	.	.	MAF_USDA=20.833
NC_035084.1	71656619	.	G	A	.	.	MAF_INRAE=6.329;MAF_USDA=20.833
NC_035084.1	71656622	.	C	A	.	.	MAF_INRAE=5.0;MAF_USDA=7.647
NC_035084.1	71656628	.	T	A	.	.	MAF_USDA=14.583
NC_035084.1	71656648	.	C	A	.	.	MAF_USDA=15.294
NC_035084.1	71656673	.	A	G	.	.	MAF_INRAE=24.051;MAF_USDA=13.529
NC_035084.1	71656694	.	T	G	.	.	MAF_INRAE=7.5;MAF_USDA=5.294
NC_035084.1	71656710	.	T	C	.	.	MAF_INRAE=21.667;MAF_USDA=17.647
NC_035084.1	71656735	.	T	C	.	.	MAF_USDA=18.235
NC_035084.1	71656736	.	G	A	.	.	MAF_USDA=17.059
NC_035084.1	71656738	.	C	A	.	.	MAF_USDA=2.353
NC_035084.1	71656744	.	G	T	.	.	MAF_USDA=20.588
NC_035084.1	71656749	.	T	A	.	.	MAF_USDA=7.059
NC_035084.1	71656751	.	A	G	.	.	MAF_USDA=4.706
NC_035084.1	71656753	.	T	C	.	.	MAF_USDA=7.059
NC_035084.1	71656765	.	T	C	.	.	MAF_USDA=7.059
NC_035084.1	71656766	.	G	A	.	.	MAF_USDA=5.882
NC_035084.1	71656804	.	C	A	.	.	MAF_INRAE=41.139;MAF_USDA=40.0
NC_035084.1	71656835	.	T	C	.	.	MAF_INRAE=26.667;MAF_USDA=33.529
NC_035084.1	71656839	.	T	A	.	.	MAF_INRAE=26.667;MAF_USDA=33.529
NC_035084.1	71656842	.	G	T	.	.	MAF_INRAE=13.333;MAF_USDA=26.471
NC_035084.1	71656852	.	C	T	.	.	MAF_INRAE=12.658;MAF_USDA=26.471
NC_035084.1	71656881	.	A	C	.	.	MAF_INRAE=15.0
NC_035084.1	71656882	.	A	C	.	.	MAF_INRAE=12.025;MAF_USDA=26.471
NC_035084.1	71656893	.	C	G	.	.	MAF_INRAE=12.025;MAF_USDA=33.333
NC_035084.1	71656914	.	C	A	.	.	MAF_INRAE=7.5
NC_035084.1	71656947	.	C	T	.	.	MAF_INRAE=33.333;MAF_USDA=10.417
NC_035084.1	71656948	.	A	G	.	.	MAF_INRAE=33.333;MAF_USDA=10.417
NC_035084.1	71656978	.	G	A	.	.	MAF_INRAE=12.658;MAF_USDA=31.25
NC_035084.1	71656980	.	C	T	.	.	MAF_INRAE=13.333;MAF_USDA=31.25
NC_035084.1	71657026	.	A	G	.	.	MAF_INRAE=37.5
NC_035084.1	71657035	.	T	A	.	.	MAF_INRAE=12.658;MAF_USDA=26.471
NC_035084.1	71657043	.	T	G	.	.	MAF_USDA=1.639
NC_035084.1	71657044	.	C	A	.	.	MAF_USDA=6.471
NC_035084.1	71657058	.	T	C	.	.	MAF_USDA=1.639
NC_035084.1	71657076	.	T	G	.	.	MAF_INRAE=12.658;MAF_USDA=26.471
NC_035084.1	71657091	.	T	C	.	.	MAF_INRAE=12.658;MAF_USDA=25.882
NC_035084.1	71657097	.	C	A	.	.	MAF_INRAE=12.658;MAF_USDA=26.471
NC_035084.1	71657104	.	A	T	.	.	MAF_INRAE=25.833
NC_035084.1	71657107	.	A	C	.	.	MAF_INRAE=12.658;MAF_USDA=27.059
NC_035084.1	71657116	.	C	G	.	.	MAF_INRAE=39.167
NC_035084.1	71657147	.	A	G	.	.	MAF_INRAE=40.833
NC_035084.1	71657149	.	G	A	.	.	MAF_INRAE=12.658;MAF_USDA=28.235
NC_035084.1	71657237	.	G	C	.	.	MAF_INRAE=13.333;MAF_USDA=10.417
NC_035084.1	71657265	.	G	C	.	.	MAF_INRAE=3.797;MAF_USDA=1.639
NC_035084.1	71657270	.	C	T	.	.	MAF_INRAE=12.658;MAF_USDA=26.471
NC_035084.1	71657352	.	C	T	.	.	MAF_INRAE=12.658;MAF_USDA=26.471
NC_035084.1	71657417	.	A	T	.	.	MAF_USDA=24.706
NC_035084.1	71657421	.	T	C	.	.	MAF_INRAE=41.667;MAF_USDA=10.656
NC_035084.1	71657429	.	G	T	.	.	MAF_INRAE=12.658;MAF_USDA=27.059
NC_035084.1	71657431	.	A	G	.	.	MAF_INRAE=13.333;MAF_USDA=26.471
NC_035084.1	71657436	.	T	G	.	.	MAF_INRAE=12.658;MAF_USDA=26.471
NC_035084.1	71657458	.	T	A	.	.	MAF_USDA=1.639
NC_035084.1	71657485	.	G	A	.	.	MAF_INRAE=12.658;MAF_USDA=27.059
NC_035084.1	71657512	.	C	T	.	.	MAF_USDA=8.333
NC_035084.1	71657567	.	C	T	.	.	MAF_INRAE=12.658;MAF_USDA=26.471
NC_035084.1	71657595	.	G	A	.	.	MAF_INRAE=12.658;MAF_USDA=26.471
NC_035084.1	71657616	.	C	A	.	.	MAF_INRAE=12.658;MAF_USDA=26.471
NC_035084.1	71657618	.	T	A	.	.	MAF_INRAE=13.333;MAF_USDA=26.471
NC_035084.1	71657629	.	G	T	.	.	MAF_INRAE=12.658;MAF_USDA=33.333
NC_035084.1	71657638	.	A	T	.	.	MAF_USDA=4.098
NC_035084.1	71657650	.	C	A	.	.	MAF_USDA=4.098
NC_035084.1	71657687	.	C	A	.	.	MAF_INRAE=12.658;MAF_USDA=26.471
NC_035084.1	71657688	.	A	G	.	.	MAF_INRAE=13.333;MAF_USDA=26.471
NC_035084.1	71657693	.	T	C	.	.	MAF_INRAE=5.263;MAF_USDA=12.5
NC_035084.1	71657711	.	G	C	.	.	MAF_INRAE=12.658;MAF_USDA=26.19
NC_035084.1	71657779	.	T	C	.	.	MAF_INRAE=12.658;MAF_USDA=25.882
NC_035084.1	71657784	.	C	T	.	.	MAF_INRAE=7.5
NC_035084.1	71657818	.	G	A	.	.	MAF_USDA=4.098
NC_035084.1	71657843	.	A	T	.	.	MAF_INRAE=12.658;MAF_USDA=26.471
NC_035084.1	71657846	.	G	A	.	.	MAF_INRAE=13.333;MAF_USDA=26.471
NC_035084.1	71657872	.	T	C	.	.	MAF_USDA=16.471
NC_035084.1	71657891	.	A	T	.	.	MAF_INRAE=5.0;MAF_USDA=4.167
NC_035084.1	71657893	.	T	C	.	.	MAF_INRAE=5.0;MAF_USDA=4.167
NC_035084.1	71657943	.	A	C	.	.	MAF_USDA=4.118
NC_035084.1	71657945	.	C	A	.	.	MAF_USDA=27.059
NC_035084.1	71658022	.	C	T	.	.	MAF_USDA=4.918
NC_035084.1	71658065	.	T	A	.	.	MAF_INRAE=6.329;MAF_USDA=16.471
NC_035084.1	71658076	.	T	C	.	.	MAF_INRAE=41.772;MAF_USDA=20.588
NC_035084.1	71658087	.	G	A	.	.	MAF_INRAE=12.658;MAF_USDA=25.882
NC_035084.1	71658114	.	C	T	.	.	MAF_USDA=1.639
NC_035084.1	71658151	.	G	A	.	.	MAF_INRAE=31.579
NC_035084.1	71658184	.	T	C	.	.	MAF_USDA=25.882
NC_035084.1	71658258	.	G	A	.	.	MAF_INRAE=42.405;MAF_USDA=20.0
NC_035084.1	71658259	.	T	A	.	.	MAF_INRAE=35.833;MAF_USDA=20.0
NC_035084.1	71658309	.	A	T	.	.	MAF_INRAE=5.0;MAF_USDA=4.167
NC_035084.1	71658330	.	C	A	.	.	MAF_USDA=4.098
NC_035084.1	71658426	.	G	T	.	.	MAF_INRAE=41.772;MAF_USDA=21.176
NC_035084.1	71658506	.	A	C	.	.	MAF_USDA=6.25
NC_035084.1	71658510	.	T	A	.	.	MAF_USDA=2.353
NC_035084.1	71658520	.	G	A	.	.	MAF_INRAE=41.772;MAF_USDA=20.588
NC_035084.1	71658533	.	T	A	.	.	MAF_INRAE=41.772;MAF_USDA=20.588
NC_035084.1	71658545	.	G	T	.	.	MAF_INRAE=41.772;MAF_USDA=20.588
NC_035084.1	71658623	.	A	G	.	.	MAF_INRAE=41.139;MAF_USDA=20.588
NC_035084.1	71658638	.	A	T	.	.	MAF_INRAE=41.139;MAF_USDA=20.588
NC_035084.1	71658652	.	G	A	.	.	MAF_INRAE=12.658;MAF_USDA=27.647
NC_035084.1	71658668	.	G	A	.	.	MAF_INRAE=39.474;MAF_USDA=18.235
NC_035084.1	71658705	.	A	T	.	.	MAF_INRAE=2.632;MAF_USDA=10.417
NC_035084.1	71658754	.	C	T	.	.	MAF_INRAE=5.263;MAF_USDA=15.882
NC_035084.1	71658766	.	C	T	.	.	MAF_INRAE=18.987;MAF_USDA=28.824
NC_035084.1	71658777	.	C	T	.	.	MAF_INRAE=40.506;MAF_USDA=20.0
NC_035084.1	71658816	.	T	A	.	.	MAF_INRAE=40.506;MAF_USDA=18.824
NC_035084.1	71658866	.	C	T	.	.	MAF_INRAE=25.833;MAF_USDA=25.0
NC_035084.1	71658869	.	A	G	.	.	MAF_INRAE=25.833;MAF_USDA=22.917
NC_035084.1	71658876	.	C	T	.	.	MAF_INRAE=25.833;MAF_USDA=14.118
NC_035084.1	71659143	.	T	A	.	.	MAF_INRAE=30.38;MAF_USDA=20.833
NC_035084.1	71659161	.	G	C	.	.	MAF_USDA=6.25
NC_035084.1	71659186	.	T	C	.	.	MAF_INRAE=30.833
NC_035084.1	71659188	.	C	T	.	.	MAF_INRAE=8.333;MAF_USDA=3.448
NC_035084.1	71665384	.	C	G	.	.	MAF_USDA=4.348
NC_035084.1	71665524	.	T	C	.	.	MAF_USDA=45.652
NC_035084.1	71665553	.	G	C	.	.	MAF_USDA=43.478
NC_035084.1	71665562	.	T	G	.	.	MAF_USDA=45.652
NC_035084.1	71665626	.	C	T	.	.	MAF_USDA=45.652
NC_035084.1	71665743	.	C	A	.	.	MAF_USDA=8.333
NC_035084.1	71666324	.	G	A	.	.	MAF_USDA=22.917
NC_035084.1	71666332	.	G	A	.	.	MAF_USDA=27.083
NC_035084.1	71666341	.	C	A	.	.	MAF_USDA=27.083
NC_035084.1	71666344	.	A	G	.	.	MAF_USDA=25.0
NC_035084.1	71666351	.	G	T	.	.	MAF_USDA=17.059
NC_035084.1	71666376	.	G	T	.	.	MAF_INRAE=5.833;MAF_USDA=2.083
NC_035084.1	71666387	.	A	G	.	.	MAF_INRAE=15.19;MAF_USDA=3.279
NC_035084.1	71666467	.	T	G	.	.	MAF_INRAE=8.333;MAF_USDA=4.098
NC_035084.1	71666491	.	G	C	.	.	MAF_INRAE=46.203;MAF_USDA=42.353
NC_035084.1	71666501	.	T	G	.	.	MAF_INRAE=40.506;MAF_USDA=19.048
NC_035084.1	71666565	.	C	T	.	.	MAF_USDA=9.756
NC_035084.1	71666570	.	A	T	.	.	MAF_USDA=3.279
NC_035084.1	71666588	.	C	G	.	.	MAF_USDA=2.459
NC_035084.1	71666592	.	C	G	.	.	MAF_USDA=1.639
NC_035084.1	71666776	.	G	A	.	.	MAF_INRAE=42.405;MAF_USDA=19.412
NC_035084.1	71666801	.	C	T	.	.	MAF_INRAE=13.291;MAF_USDA=32.353
NC_035084.1	71666875	.	C	T	.	.	MAF_INRAE=13.291;MAF_USDA=33.529
NC_035084.1	71666896	.	C	T	.	.	MAF_INRAE=13.291;MAF_USDA=34.706
NC_035084.1	71666912	.	G	T	.	.	MAF_INRAE=44.304;MAF_USDA=46.471
NC_035084.1	71666934	.	C	A	.	.	MAF_INRAE=42.405;MAF_USDA=20.588
NC_035084.1	71666945	.	C	T	.	.	MAF_INRAE=42.405;MAF_USDA=20.588
NC_035084.1	71666961	.	G	T	.	.	MAF_INRAE=18.987;MAF_USDA=8.197
NC_035084.1	71666989	.	A	C	.	.	MAF_INRAE=42.405;MAF_USDA=20.588
NC_035084.1	71667000	.	T	C	.	.	MAF_INRAE=42.405;MAF_USDA=20.588
NC_035084.1	71667001	.	G	A	.	.	MAF_INRAE=13.333;MAF_USDA=31.765
NC_035084.1	71667023	.	G	A	.	.	MAF_INRAE=12.658;MAF_USDA=31.176
NC_035084.1	71667040	.	T	A	.	.	MAF_INRAE=12.658;MAF_USDA=7.059
NC_035084.1	71667048	.	T	A	.	.	MAF_INRAE=44.937;MAF_USDA=45.882
NC_035084.1	71667049	.	A	T	.	.	MAF_INRAE=3.333;MAF_USDA=5.294
NC_035084.1	71667050	.	T	C	.	.	MAF_INRAE=42.405;MAF_USDA=20.588
NC_035084.1	71667103	.	C	T	.	.	MAF_INRAE=12.658;MAF_USDA=31.765
NC_035084.1	71667153	.	C	T	.	.	MAF_INRAE=12.658;MAF_USDA=27.647
NC_035084.1	71667224	.	C	T	.	.	MAF_INRAE=42.405;MAF_USDA=20.588
NC_035084.1	71667243	.	G	A	.	.	MAF_INRAE=12.658;MAF_USDA=30.588
NC_035084.1	71667263	.	G	A	.	.	MAF_USDA=1.639
NC_035084.1	71667280	.	T	A	.	.	MAF_INRAE=1.667;MAF_USDA=1.639
NC_035084.1	71667295	.	G	C	.	.	MAF_INRAE=14.167;MAF_USDA=36.471
NC_035084.1	71667310	.	G	A	.	.	MAF_INRAE=9.167;MAF_USDA=30.0
NC_035084.1	71667328	.	G	A	.	.	MAF_INRAE=44.937;MAF_USDA=48.235
NC_035084.1	71667331	.	T	C	.	.	MAF_INRAE=9.167;MAF_USDA=28.824
NC_035084.1	71667352	.	C	T	.	.	MAF_INRAE=10.127;MAF_USDA=5.738
NC_035084.1	71667382	.	A	C	.	.	MAF_INRAE=14.167;MAF_USDA=18.235
NC_035084.1	71667409	.	T	G	.	.	MAF_INRAE=14.167;MAF_USDA=33.529
NC_035084.1	71667410	.	A	G	.	.	MAF_INRAE=14.167;MAF_USDA=33.529
NC_035084.1	71667412	.	G	C	.	.	MAF_USDA=2.353
NC_035084.1	71667421	.	C	A	.	.	MAF_USDA=5.738
NC_035084.1	71667434	.	T	C	.	.	MAF_USDA=4.118
NC_035084.1	71667493	.	T	G	.	.	MAF_INRAE=5.263;MAF_USDA=5.294
NC_035084.1	71667514	.	A	G	.	.	MAF_INRAE=41.772;MAF_USDA=26.471
NC_035084.1	71667526	.	G	T	.	.	MAF_INRAE=41.772;MAF_USDA=20.588
NC_035084.1	71667538	.	C	T	.	.	MAF_INRAE=5.696;MAF_USDA=5.294
NC_035084.1	71667560	.	A	T	.	.	MAF_INRAE=12.658;MAF_USDA=15.294
NC_035084.1	71667573	.	C	A	.	.	MAF_INRAE=9.167;MAF_USDA=7.059
NC_035084.1	71667574	.	T	G	.	.	MAF_USDA=2.083
NC_035084.1	71667614	.	C	A	.	.	MAF_INRAE=12.658;MAF_USDA=8.824
NC_035084.1	71667664	.	G	T	.	.	MAF_INRAE=48.101;MAF_USDA=47.647
NC_035084.1	71667666	.	A	C	.	.	MAF_USDA=1.639
NC_035084.1	71667715	.	G	A	.	.	MAF_INRAE=15.823;MAF_USDA=2.459
NC_035084.1	71667717	.	G	A	.	.	MAF_INRAE=21.667;MAF_USDA=32.353
NC_035084.1	71667739	.	T	G	.	.	MAF_INRAE=18.354;MAF_USDA=37.059
NC_035084.1	71667813	.	C	T	.	.	MAF_INRAE=18.354;MAF_USDA=8.824
NC_035084.1	71667820	.	G	T	.	.	MAF_INRAE=12.658;MAF_USDA=10.0
NC_035084.1	71667847	.	T	A	.	.	MAF_USDA=28.824
NC_035084.1	71667858	.	C	T	.	.	MAF_USDA=4.918
NC_035084.1	71667874	.	A	T	.	.	MAF_USDA=17.059
NC_035084.1	71667875	.	C	T	.	.	MAF_USDA=17.059
NC_035084.1	71667892	.	C	A	.	.	MAF_INRAE=37.342;MAF_USDA=20.588
NC_035084.1	71667893	.	A	T	.	.	MAF_INRAE=30.833;MAF_USDA=20.588
NC_035084.1	71667944	.	T	C	.	.	MAF_INRAE=5.063
NC_035084.1	71667948	.	T	C	.	.	MAF_INRAE=3.333
NC_035084.1	71667949	.	A	C	.	.	MAF_INRAE=7.5;MAF_USDA=4.918
NC_035084.1	71667969	.	A	T	.	.	MAF_INRAE=18.354;MAF_USDA=7.647
NC_035084.1	71667999	.	A	G	.	.	MAF_INRAE=5.696
NC_035084.1	71668002	.	C	T	.	.	MAF_INRAE=19.167;MAF_USDA=11.765
NC_035084.1	71668020	.	A	G	.	.	MAF_USDA=1.639
NC_035084.1	71668058	.	G	A	.	.	MAF_INRAE=18.354;MAF_USDA=11.765
NC_035084.1	71668107	.	C	G	.	.	MAF_USDA=2.083
NC_035084.1	71668132	.	G	T	.	.	MAF_INRAE=18.354;MAF_USDA=34.706
NC_035084.1	71668145	.	T	A	.	.	MAF_INRAE=5.696
NC_035084.1	71668150	.	T	A	.	.	MAF_INRAE=5.696
NC_035084.1	71668171	.	T	G	.	.	MAF_INRAE=5.696
NC_035084.1	71668176	.	A	G	.	.	MAF_INRAE=5.696
NC_035084.1	71668204	.	G	T	.	.	MAF_INRAE=18.354;MAF_USDA=11.176
NC_035084.1	71668226	.	C	A	.	.	MAF_INRAE=18.354;MAF_USDA=11.176
NC_035084.1	71668240	.	G	A	.	.	MAF_USDA=7.647
NC_035084.1	71668332	.	T	G	.	.	MAF_INRAE=11.392;MAF_USDA=20.588
NC_035084.1	71668356	.	G	T	.	.	MAF_INRAE=5.0;MAF_USDA=1.765
NC_035084.1	71668387	.	A	G	.	.	MAF_INRAE=33.544;MAF_USDA=40.588
NC_035084.1	71668399	.	G	T	.	.	MAF_INRAE=9.167;MAF_USDA=9.412
NC_035084.1	71668406	.	T	G	.	.	MAF_INRAE=5.696;MAF_USDA=2.353
NC_035084.1	71668431	.	T	G	.	.	MAF_INRAE=5.0;MAF_USDA=18.824
NC_035084.1	71668433	.	C	T	.	.	MAF_INRAE=47.5;MAF_USDA=31.765
NC_035084.1	71668442	.	C	T	.	.	MAF_INRAE=5.696
NC_035084.1	71668454	.	A	C	.	.	MAF_INRAE=5.696;MAF_USDA=2.353
NC_035084.1	71668455	.	A	C	.	.	MAF_INRAE=4.167;MAF_USDA=2.353
NC_035084.1	71668516	.	G	A	.	.	MAF_INRAE=10.526
NC_035084.1	71668554	.	T	A	.	.	MAF_INRAE=17.089;MAF_USDA=8.824
NC_035084.1	71668558	.	C	T	.	.	MAF_INRAE=15.0;MAF_USDA=30.588
NC_035084.1	71668604	.	C	T	.	.	MAF_INRAE=5.696
NC_035084.1	71668615	.	T	C	.	.	MAF_USDA=3.279
NC_035084.1	71668639	.	A	G	.	.	MAF_INRAE=18.354;MAF_USDA=12.5
NC_035084.1	71668666	.	T	C	.	.	MAF_INRAE=8.333;MAF_USDA=10.656
NC_035084.1	71668696	.	C	G	.	.	MAF_INRAE=25.316;MAF_USDA=35.882
NC_035084.1	71668720	.	G	T	.	.	MAF_INRAE=5.0;MAF_USDA=10.0
NC_035084.1	71668731	.	C	A	.	.	MAF_INRAE=18.987;MAF_USDA=13.115
NC_035084.1	71668849	.	A	G	.	.	MAF_INRAE=12.658;MAF_USDA=44.118
NC_035084.1	71668859	.	T	G	.	.	MAF_INRAE=12.658;MAF_USDA=31.176
NC_035084.1	71668873	.	A	G	.	.	MAF_INRAE=46.835;MAF_USDA=31.765
NC_035084.1	71668875	.	A	T	.	.	MAF_USDA=4.098
NC_035084.1	71668919	.	T	C	.	.	MAF_INRAE=5.696
NC_035084.1	71669019	.	A	G	.	.	MAF_USDA=14.118
NC_035084.1	71669027	.	G	C	.	.	MAF_USDA=1.639
NC_035084.1	71669030	.	G	A	.	.	MAF_INRAE=29.747;MAF_USDA=17.647
NC_035084.1	71669088	.	G	T	.	.	MAF_USDA=10.417
NC_035084.1	71669115	.	G	A	.	.	MAF_USDA=1.639
NC_035084.1	71669134	.	C	G	.	.	MAF_INRAE=35.0;MAF_USDA=16.667
NC_035084.1	71669164	.	C	T	.	.	MAF_USDA=1.639
NC_035084.1	71669258	.	A	G	.	.	MAF_INRAE=5.696;MAF_USDA=14.706
NC_035084.1	71669279	.	T	A	.	.	MAF_USDA=1.639
NC_035084.1	71669294	.	T	A	.	.	MAF_USDA=14.706
NC_035084.1	71669313	.	G	T	.	.	MAF_INRAE=21.667;MAF_USDA=20.833
NC_035084.1	71669323	.	A	T	.	.	MAF_INRAE=5.696;MAF_USDA=15.294
NC_035084.1	71669349	.	G	A	.	.	MAF_USDA=1.639
NC_035084.1	71669573	.	G	A	.	.	MAF_USDA=1.667
NC_035084.1	71669586	.	G	A	.	.	MAF_USDA=5.422
NC_035084.1	71669664	.	C	T	.	.	MAF_USDA=10.0
NC_035084.1	71669747	.	G	A	.	.	MAF_USDA=3.279
NC_035084.1	71669778	.	C	G	.	.	MAF_INRAE=21.053;MAF_USDA=32.353
NC_035084.1	71669831	.	A	C	.	.	MAF_INRAE=29.114;MAF_USDA=17.857
NC_035084.1	71669901	.	G	A	.	.	MAF_INRAE=5.0;MAF_USDA=15.476
NC_035084.1	71669948	.	C	T	.	.	MAF_INRAE=7.5
NC_035084.1	71669962	.	G	T	.	.	MAF_INRAE=7.5
NC_035084.1	71669989	.	G	T	.	.	MAF_USDA=3.279
NC_035084.1	71670003	.	C	A	.	.	MAF_INRAE=9.167;MAF_USDA=10.714
NC_035084.1	71670004	.	C	T	.	.	MAF_INRAE=9.167;MAF_USDA=10.714
NC_035084.1	71670015	.	T	A	.	.	MAF_INRAE=36.709;MAF_USDA=20.833
NC_035084.1	71670018	.	T	A	.	.	MAF_INRAE=10.759;MAF_USDA=4.098
NC_035084.1	71670198	.	A	G	.	.	MAF_INRAE=34.177;MAF_USDA=31.765
NC_035084.1	71670267	.	G	A	.	.	MAF_INRAE=36.076;MAF_USDA=19.412
NC_035084.1	71670275	.	G	T	.	.	MAF_USDA=15.574
NC_035084.1	71670299	.	T	A	.	.	MAF_USDA=1.639
NC_035084.1	71670345	.	G	C	.	.	MAF_USDA=2.459
NC_035084.1	71670351	.	A	T	.	.	MAF_USDA=2.459
NC_035084.1	71670358	.	A	T	.	.	MAF_INRAE=44.937;MAF_USDA=29.167
NC_035084.1	71670361	.	G	T	.	.	MAF_USDA=29.167
NC_035084.1	71670398	.	G	A	.	.	MAF_INRAE=40.506;MAF_USDA=19.412
NC_035084.1	71670446	.	G	T	.	.	MAF_INRAE=40.506;MAF_USDA=19.412
NC_035084.1	71670549	.	C	T	.	.	MAF_USDA=7.059
NC_035084.1	71670552	.	G	A	.	.	MAF_USDA=1.765
NC_035084.1	71670566	.	C	G	.	.	MAF_USDA=4.098
NC_035084.1	71670589	.	G	C	.	.	MAF_INRAE=41.139;MAF_USDA=18.824
NC_035084.1	71670627	.	G	A	.	.	MAF_INRAE=40.506;MAF_USDA=18.824
NC_035084.1	71670837	.	T	C	.	.	MAF_INRAE=29.747;MAF_USDA=17.059
NC_035084.1	71670854	.	G	A	.	.	MAF_INRAE=5.0;MAF_USDA=3.529
NC_035084.1	71670933	.	A	G	.	.	MAF_INRAE=40.506;MAF_USDA=20.588
NC_035084.1	71670948	.	G	T	.	.	MAF_INRAE=5.0;MAF_USDA=4.167
NC_035084.1	71670958	.	G	A	.	.	MAF_USDA=41.765
NC_035084.1	71670975	.	G	A	.	.	MAF_INRAE=1.667;MAF_USDA=1.639
NC_035084.1	71671022	.	T	C	.	.	MAF_INRAE=3.797
NC_035084.1	71671028	.	T	A	.	.	MAF_INRAE=46.835;MAF_USDA=31.765
NC_035084.1	71671029	.	A	C	.	.	MAF_INRAE=36.667;MAF_USDA=17.059
NC_035084.1	71671032	.	T	G	.	.	MAF_INRAE=18.333;MAF_USDA=12.353
NC_035084.1	71671034	.	C	A	.	.	MAF_USDA=1.639
NC_035084.1	71671041	.	C	T	.	.	MAF_USDA=4.706
NC_035084.1	71671051	.	G	T	.	.	MAF_USDA=4.706
NC_035084.1	71671052	.	C	A	.	.	MAF_INRAE=21.519
NC_035084.1	71671074	.	T	A	.	.	MAF_INRAE=12.025;MAF_USDA=10.656
NC_035084.1	71671077	.	T	A	.	.	MAF_INRAE=5.263;MAF_USDA=6.471
NC_035084.1	71671096	.	G	T	.	.	MAF_INRAE=9.167;MAF_USDA=7.377
NC_035084.1	71671106	.	C	T	.	.	MAF_INRAE=7.5;MAF_USDA=4.098
NC_035084.1	71671125	.	C	A	.	.	MAF_INRAE=8.333;MAF_USDA=4.098
NC_035084.1	71671138	.	C	A	.	.	MAF_USDA=1.639
NC_035084.1	71671154	.	G	A	.	.	MAF_USDA=3.279
NC_035084.1	71671340	.	T	G	.	.	MAF_INRAE=1.667;MAF_USDA=2.459
NC_035084.1	71671373	.	C	A	.	.	MAF_INRAE=29.747;MAF_USDA=14.706
NC_035084.1	71671400	.	A	G	.	.	MAF_INRAE=20.0;MAF_USDA=47.059
NC_035084.1	71671411	.	T	C	.	.	MAF_INRAE=25.316;MAF_USDA=17.059
NC_035084.1	71671461	.	G	A	.	.	MAF_INRAE=20.0;MAF_USDA=13.529
NC_035084.1	71671467	.	T	C	.	.	MAF_USDA=3.279
NC_035084.1	71671477	.	G	T	.	.	MAF_USDA=1.639
NC_035084.1	71671486	.	G	T	.	.	MAF_USDA=3.279
NC_035084.1	71671610	.	A	C	.	.	MAF_USDA=21.739
NC_035084.1	71672052	.	G	C	.	.	MAF_USDA=2.5
NC_035084.1	71672111	.	C	A	.	.	MAF_INRAE=36.709;MAF_USDA=19.412
NC_035084.1	71672227	.	T	C	.	.	MAF_INRAE=36.709;MAF_USDA=48.824
NC_035084.1	71672254	.	T	C	.	.	MAF_INRAE=8.333;MAF_USDA=3.279
NC_035084.1	71672356	.	T	A	.	.	MAF_USDA=4.167
NC_035084.1	71672359	.	A	G	.	.	MAF_USDA=32.353
NC_035084.1	71672407	.	G	T	.	.	MAF_INRAE=36.709;MAF_USDA=19.412
NC_035084.1	71672410	.	T	A	.	.	MAF_INRAE=8.333;MAF_USDA=2.459
NC_035084.1	71672459	.	T	A	.	.	MAF_INRAE=8.333
NC_035084.1	71672520	.	C	G	.	.	MAF_INRAE=3.797;MAF_USDA=2.459
NC_035084.1	71672579	.	G	T	.	.	MAF_USDA=30.588
NC_035084.1	71672706	.	T	A	.	.	MAF_INRAE=5.0;MAF_USDA=8.235
NC_035084.1	71672711	.	G	A	.	.	MAF_USDA=4.706
NC_035084.1	71672783	.	T	G	.	.	MAF_INRAE=45.57;MAF_USDA=21.176
NC_035084.1	71672784	.	C	A	.	.	MAF_USDA=6.25
NC_035084.1	71672847	.	T	C	.	.	MAF_INRAE=36.709;MAF_USDA=47.059
NC_035084.1	71672869	.	T	A	.	.	MAF_INRAE=43.671;MAF_USDA=47.647
NC_035084.1	71672918	.	G	T	.	.	MAF_INRAE=4.167;MAF_USDA=3.529
NC_035084.1	71672964	.	A	C	.	.	MAF_INRAE=36.076;MAF_USDA=49.412
NC_035084.1	71672973	.	C	A	.	.	MAF_INRAE=36.076;MAF_USDA=19.412
NC_035084.1	71672981	.	C	T	.	.	MAF_INRAE=49.367;MAF_USDA=35.294
NC_035084.1	71672986	.	G	A	.	.	MAF_INRAE=36.709;MAF_USDA=19.412
NC_035084.1	71673023	.	G	T	.	.	MAF_INRAE=40.0;MAF_USDA=18.75
NC_035084.1	71673115	.	G	T	.	.	MAF_USDA=1.667
NC_035084.1	71673123	.	T	C	.	.	MAF_INRAE=36.709;MAF_USDA=49.412
NC_035084.1	71673156	.	G	A	.	.	MAF_USDA=3.279
NC_035084.1	71673159	.	C	A	.	.	MAF_INRAE=36.709;MAF_USDA=48.235
NC_035084.1	71673190	.	G	T	.	.	MAF_INRAE=36.709;MAF_USDA=50.0
NC_035084.1	71673205	.	C	A	.	.	MAF_USDA=6.25
NC_035084.1	71673251	.	C	A	.	.	MAF_INRAE=36.709;MAF_USDA=18.452
NC_035084.1	71673267	.	C	A	.	.	MAF_INRAE=36.709;MAF_USDA=18.452
NC_035084.1	71673320	.	G	A	.	.	MAF_INRAE=6.667;MAF_USDA=4.098
NC_035084.1	71673375	.	T	A	.	.	MAF_USDA=1.639
NC_035084.1	71673409	.	C	T	.	.	MAF_USDA=1.639
NC_035084.1	71673410	.	C	G	.	.	MAF_INRAE=36.709;MAF_USDA=49.412
NC_035084.1	71673516	.	C	T	.	.	MAF_INRAE=36.709;MAF_USDA=50.0
NC_035084.1	71673543	.	C	A	.	.	MAF_USDA=1.639
NC_035084.1	71673626	.	C	T	.	.	MAF_INRAE=5.696
NC_035084.1	71673681	.	T	G	.	.	MAF_INRAE=45.57;MAF_USDA=21.765
NC_035084.1	71673699	.	T	G	.	.	MAF_INRAE=36.709;MAF_USDA=18.235
NC_035084.1	71673703	.	G	A	.	.	MAF_INRAE=18.333;MAF_USDA=13.529
NC_035084.1	71673765	.	A	G	.	.	MAF_USDA=2.459
NC_035084.1	71673774	.	G	C	.	.	MAF_INRAE=5.0;MAF_USDA=10.417
NC_035084.1	71673905	.	C	A	.	.	MAF_INRAE=5.0;MAF_USDA=10.417
NC_035084.1	71673909	.	C	A	.	.	MAF_INRAE=5.0;MAF_USDA=10.417
NC_035084.1	71674031	.	A	G	.	.	MAF_USDA=1.639
NC_035084.1	71674038	.	A	G	.	.	MAF_USDA=3.279
NC_035084.1	71674071	.	A	C	.	.	MAF_INRAE=33.544;MAF_USDA=37.059
NC_035084.1	71674087	.	G	A	.	.	MAF_USDA=2.459
NC_035084.1	71674116	.	C	A	.	.	MAF_INRAE=15.19;MAF_USDA=11.475
NC_035084.1	71674127	.	T	G	.	.	MAF_INRAE=30.38;MAF_USDA=39.412
NC_035084.1	71674184	.	A	C	.	.	MAF_USDA=2.459
NC_035084.1	71674227	.	A	G	.	.	MAF_INRAE=5.696
NC_035084.1	71674265	.	A	G	.	.	MAF_INRAE=6.667;MAF_USDA=2.459
NC_035084.1	71674270	.	T	C	.	.	MAF_USDA=4.918
NC_035084.1	71674294	.	A	C	.	.	MAF_USDA=6.471
NC_035084.1	71674304	.	T	G	.	.	MAF_INRAE=35.833;MAF_USDA=31.176
NC_035084.1	71674307	.	C	G	.	.	MAF_INRAE=10.0;MAF_USDA=6.557
NC_035084.1	71674384	.	C	T	.	.	MAF_INRAE=12.025;MAF_USDA=9.016
NC_035084.1	71674404	.	T	G	.	.	MAF_INRAE=18.333;MAF_USDA=14.706
NC_035084.1	71674410	.	G	C	.	.	MAF_USDA=31.176
NC_035084.1	71674425	.	T	A	.	.	MAF_USDA=4.098
NC_035084.1	71674431	.	T	C	.	.	MAF_INRAE=8.333;MAF_USDA=3.279
NC_035084.1	71674453	.	C	T	.	.	MAF_USDA=31.765
NC_035084.1	71674454	.	A	G	.	.	MAF_INRAE=17.5;MAF_USDA=10.0
NC_035084.1	71674462	.	C	A	.	.	MAF_USDA=1.639
NC_035084.1	71674548	.	A	T	.	.	MAF_USDA=3.279
NC_035084.1	71674553	.	C	T	.	.	MAF_USDA=10.0
NC_035084.1	71674579	.	T	A	.	.	MAF_USDA=1.639
NC_035084.1	71674593	.	T	G	.	.	MAF_USDA=4.098
NC_035084.1	71674603	.	T	C	.	.	MAF_USDA=7.059
NC_035084.1	71674634	.	C	G	.	.	MAF_INRAE=33.544;MAF_USDA=37.059
NC_035084.1	71674673	.	C	A	.	.	MAF_USDA=13.934
NC_035084.1	71674677	.	T	C	.	.	MAF_INRAE=8.333;MAF_USDA=3.279
NC_035084.1	71674706	.	G	A	.	.	MAF_INRAE=15.789
NC_035084.1	71674708	.	C	G	.	.	MAF_INRAE=1.667
NC_035084.1	71674710	.	C	T	.	.	MAF_USDA=1.667
NC_035084.1	71674736	.	C	A	.	.	MAF_USDA=7.059
NC_035084.1	71674909	.	T	A	.	.	MAF_INRAE=34.177;MAF_USDA=30.588
NC_035084.1	71674936	.	C	T	.	.	MAF_USDA=1.639
NC_035084.1	71675048	.	A	C	.	.	MAF_INRAE=33.544;MAF_USDA=37.059
NC_035084.1	71675090	.	C	T	.	.	MAF_INRAE=11.392;MAF_USDA=5.738
NC_035084.1	71675144	.	C	T	.	.	MAF_USDA=3.529
NC_035084.1	71675145	.	C	G	.	.	MAF_INRAE=34.177;MAF_USDA=38.235
NC_035084.1	71675152	.	C	T	.	.	MAF_INRAE=34.177;MAF_USDA=31.176
NC_035084.1	71675208	.	G	A	.	.	MAF_INRAE=29.747;MAF_USDA=12.353
NC_035084.1	71675261	.	C	T	.	.	MAF_INRAE=36.076;MAF_USDA=17.059
NC_035084.1	71675263	.	G	A	.	.	MAF_INRAE=29.747;MAF_USDA=14.118
NC_035084.1	71675312	.	A	T	.	.	MAF_INRAE=30.38;MAF_USDA=37.059
NC_035084.1	71675314	.	T	G	.	.	MAF_INRAE=36.667;MAF_USDA=37.647
NC_035084.1	71675371	.	G	T	.	.	MAF_INRAE=36.709;MAF_USDA=17.059
NC_035084.1	71675388	.	C	T	.	.	MAF_INRAE=18.354;MAF_USDA=10.0
NC_035084.1	71675389	.	C	G	.	.	MAF_INRAE=36.667;MAF_USDA=27.083
NC_035084.1	71675390	.	G	A	.	.	MAF_INRAE=6.962;MAF_USDA=3.279
NC_035084.1	71675459	.	A	T	.	.	MAF_INRAE=5.263;MAF_USDA=34.118
NC_035084.1	71675482	.	C	T	.	.	MAF_INRAE=18.987;MAF_USDA=6.471
NC_035084.1	71675496	.	A	T	.	.	MAF_USDA=37.059
NC_035084.1	71675541	.	A	T	.	.	MAF_USDA=8.197
NC_035084.1	71675578	.	C	A	.	.	MAF_USDA=24.706
NC_035084.1	71675746	.	G	A	.	.	MAF_INRAE=4.167;MAF_USDA=10.417
NC_035084.1	71675791	.	A	G	.	.	MAF_USDA=2.459
NC_035084.1	71675914	.	G	C	.	.	MAF_USDA=1.667
NC_035084.1	71675931	.	CTT	CTA	.	.	MAF_USDA=29.167
NC_035084.1	71675933	.	T	A	.	.	MAF_INRAE=44.304
NC_035084.1	71675964	.	T	C	.	.	MAF_INRAE=31.579;MAF_USDA=37.647
NC_035084.1	71676087	.	C	T	.	.	MAF_INRAE=44.937;MAF_USDA=38.824
NC_035084.1	71676101	.	C	A	.	.	MAF_INRAE=44.937;MAF_USDA=39.412
NC_035084.1	71676111	.	A	G	.	.	MAF_INRAE=44.937;MAF_USDA=39.412
NC_035084.1	71676126	.	C	T	.	.	MAF_USDA=1.639
NC_035084.1	71676155	.	T	A	.	.	MAF_INRAE=24.684;MAF_USDA=25.0
NC_035084.1	71676161	.	T	C	.	.	MAF_INRAE=44.167
NC_035084.1	71676241	.	C	T	.	.	MAF_INRAE=29.114;MAF_USDA=34.706
NC_035084.1	71676246	.	T	A	.	.	MAF_INRAE=6.667;MAF_USDA=4.098
NC_035084.1	71676253	.	A	C	.	.	MAF_INRAE=14.557;MAF_USDA=46.471
NC_035084.1	71676268	.	A	G	.	.	MAF_INRAE=5.263;MAF_USDA=9.412
NC_035084.1	71676276	.	C	T	.	.	MAF_USDA=5.738
NC_035084.1	71676287	.	C	A	.	.	MAF_INRAE=45.57;MAF_USDA=42.941
NC_035084.1	71676297	.	T	A	.	.	MAF_INRAE=42.105;MAF_USDA=11.765
NC_035084.1	71676298	.	C	A	.	.	MAF_INRAE=50.0;MAF_USDA=31.176
NC_035084.1	71676306	.	A	G	.	.	MAF_INRAE=45.57;MAF_USDA=44.706
NC_035084.1	71676310	.	T	G	.	.	MAF_USDA=29.167
NC_035084.1	71676311	.	T	G	.	.	MAF_USDA=29.167
NC_035084.1	71676322	.	A	T	.	.	MAF_INRAE=44.937;MAF_USDA=44.118
NC_035084.1	71676344	.	C	A	.	.	MAF_INRAE=5.263;MAF_USDA=4.706
NC_035084.1	71676361	.	T	G	.	.	MAF_INRAE=44.937;MAF_USDA=40.588
NC_035084.1	71676388	.	C	T	.	.	MAF_INRAE=21.519;MAF_USDA=11.475
NC_035084.1	71676407	.	C	T	.	.	MAF_INRAE=6.667;MAF_USDA=4.098
NC_035084.1	71676447	.	C	T	.	.	MAF_USDA=4.167
NC_035084.1	71676448	.	G	A	.	.	MAF_INRAE=5.0;MAF_USDA=1.765
NC_035084.1	71676480	.	T	C	.	.	MAF_USDA=31.25
NC_035084.1	71676481	.	G	A	.	.	MAF_USDA=31.25
NC_035084.1	71676576	.	G	A	.	.	MAF_USDA=8.197
NC_035084.1	71676604	.	C	G	.	.	MAF_USDA=8.197
NC_035084.1	71676614	.	G	A	.	.	MAF_INRAE=25.316;MAF_USDA=17.059
NC_035084.1	71676617	.	C	A	.	.	MAF_USDA=1.639
NC_035084.1	71676620	.	A	G	.	.	MAF_INRAE=44.937;MAF_USDA=39.412
NC_035084.1	71676651	.	C	T	.	.	MAF_INRAE=27.848;MAF_USDA=31.148
NC_035084.1	71676673	.	A	G	.	.	MAF_INRAE=35.443;MAF_USDA=21.176
NC_035084.1	71676726	.	A	G	.	.	MAF_USDA=27.059
NC_035084.1	71676784	.	A	T	.	.	MAF_INRAE=22.5;MAF_USDA=23.77
NC_035084.1	71676805	.	G	A	.	.	MAF_INRAE=44.937;MAF_USDA=37.059
NC_035084.1	71676817	.	T	C	.	.	MAF_USDA=3.279
NC_035084.1	71676879	.	G	T	.	.	MAF_INRAE=44.937;MAF_USDA=34.706
NC_035084.1	71676903	.	C	T	.	.	MAF_INRAE=44.304;MAF_USDA=38.235
NC_035084.1	71676904	.	G	A	.	.	MAF_INRAE=44.304;MAF_USDA=26.471
NC_035084.1	71676950	.	A	T	.	.	MAF_INRAE=33.544
NC_035084.1	71676996	.	C	T	.	.	MAF_INRAE=21.519;MAF_USDA=8.197
NC_035084.1	71676997	.	G	A	.	.	MAF_INRAE=9.494;MAF_USDA=6.471
NC_035084.1	71677014	.	G	A	.	.	MAF_INRAE=5.696
NC_035084.1	71677029	.	G	A	.	.	MAF_USDA=6.25
NC_035084.1	71677038	.	A	G	.	.	MAF_USDA=1.639
NC_035084.1	71677116	.	G	A	.	.	MAF_USDA=1.639
NC_035084.1	71677127	.	A	G	.	.	MAF_INRAE=5.0;MAF_USDA=1.765
NC_035084.1	71677164	.	G	T	.	.	MAF_INRAE=6.962;MAF_USDA=4.118
NC_035084.1	71677180	.	A	C	.	.	MAF_INRAE=22.5;MAF_USDA=2.459
NC_035084.1	71677193	.	A	G	.	.	MAF_USDA=26.471
NC_035084.1	71677231	.	C	A	.	.	MAF_USDA=3.279
NC_035084.1	71677234	.	T	G	.	.	MAF_USDA=1.667
NC_035084.1	71677270	.	A	C	.	.	MAF_INRAE=44.937;MAF_USDA=35.294
NC_035084.1	71677307	.	G	A	.	.	MAF_INRAE=44.937;MAF_USDA=35.294
NC_035084.1	71677309	.	T	C	.	.	MAF_INRAE=49.167;MAF_USDA=35.294
NC_035084.1	71677357	.	G	A	.	.	MAF_INRAE=9.494;MAF_USDA=4.118
NC_035084.1	71677394	.	C	A	.	.	MAF_INRAE=24.051;MAF_USDA=18.235
NC_035084.1	71677425	.	C	T	.	.	MAF_INRAE=44.937;MAF_USDA=35.294
NC_035084.1	71677430	.	A	T	.	.	MAF_INRAE=31.579
NC_035084.1	71677478	.	C	G	.	.	MAF_INRAE=45.57;MAF_USDA=34.706
NC_035084.1	71677489	.	T	C	.	.	MAF_INRAE=7.5;MAF_USDA=3.279
NC_035084.1	71677490	.	A	G	.	.	MAF_INRAE=45.57;MAF_USDA=34.706
NC_035084.1	71677498	.	A	C	.	.	MAF_INRAE=9.494;MAF_USDA=4.118
NC_035084.1	71677559	.	G	A	.	.	MAF_INRAE=37.342;MAF_USDA=34.706
NC_035084.1	71677561	.	G	A	.	.	MAF_USDA=1.639
NC_035084.1	71677567	.	A	G	.	.	MAF_INRAE=44.937;MAF_USDA=34.118
NC_035084.1	71677631	.	G	T	.	.	MAF_USDA=1.639
NC_035084.1	71677674	.	A	T	.	.	MAF_INRAE=36.709;MAF_USDA=20.238
NC_035084.1	71677693	.	C	T	.	.	MAF_INRAE=27.848;MAF_USDA=22.941
NC_035084.1	71677732	.	G	T	.	.	MAF_INRAE=8.333;MAF_USDA=4.098
NC_035084.1	71677758	.	G	A	.	.	MAF_INRAE=44.304;MAF_USDA=34.706
NC_035084.1	71677780	.	G	A	.	.	MAF_INRAE=44.304;MAF_USDA=38.824
NC_035084.1	71677842	.	G	A	.	.	MAF_INRAE=36.076;MAF_USDA=38.824
NC_035084.1	71677923	.	G	A	.	.	MAF_USDA=1.765
NC_035084.1	71678023	.	G	C	.	.	MAF_USDA=3.279
NC_035084.1	71678039	.	T	C	.	.	MAF_USDA=22.131
NC_035084.1	71678065	.	A	G	.	.	MAF_INRAE=4.167;MAF_USDA=2.459
NC_035084.1	71678118	.	G	T	.	.	MAF_INRAE=9.494;MAF_USDA=4.706
NC_035084.1	71678165	.	T	G	.	.	MAF_INRAE=27.215;MAF_USDA=15.574
NC_035084.1	71678178	.	A	G	.	.	MAF_INRAE=9.494;MAF_USDA=7.059
NC_035084.1	71678218	.	G	T	.	.	MAF_USDA=3.529
NC_035084.1	71678233	.	G	A	.	.	MAF_INRAE=30.0
NC_035084.1	71678241	.	A	G	.	.	MAF_USDA=6.25
NC_035084.1	71678266	.	A	G	.	.	MAF_INRAE=9.494;MAF_USDA=4.706
NC_035084.1	71678289	.	A	G	.	.	MAF_INRAE=37.342;MAF_USDA=16.471
NC_035084.1	71678316	.	T	A	.	.	MAF_INRAE=9.494;MAF_USDA=4.706
NC_035084.1	71678339	.	G	T	.	.	MAF_USDA=4.118
NC_035084.1	71678344	.	C	T	.	.	MAF_USDA=4.118
NC_035084.1	71678384	.	C	T	.	.	MAF_INRAE=9.494;MAF_USDA=4.118
NC_035084.1	71678397	.	C	A	.	.	MAF_USDA=4.098
NC_035084.1	71678398	.	G	T	.	.	MAF_INRAE=37.342;MAF_USDA=18.824
NC_035084.1	71678473	.	A	G	.	.	MAF_INRAE=9.494;MAF_USDA=5.882
NC_035084.1	71678538	.	A	T	.	.	MAF_INRAE=28.481;MAF_USDA=15.294
NC_035084.1	71678554	.	T	C	.	.	MAF_USDA=1.639
NC_035084.1	71678572	.	G	A	.	.	MAF_INRAE=22.785;MAF_USDA=12.295
NC_035084.1	71678701	.	G	T	.	.	MAF_INRAE=26.582;MAF_USDA=15.574
NC_035084.1	71678720	.	G	T	.	.	MAF_INRAE=10.0;MAF_USDA=44.706
NC_035084.1	71678742	.	C	T	.	.	MAF_INRAE=28.481;MAF_USDA=15.574
NC_035084.1	71678772	.	C	A	.	.	MAF_INRAE=37.342;MAF_USDA=20.0
NC_035084.1	71678773	.	C	T	.	.	MAF_INRAE=39.167;MAF_USDA=20.0
NC_035084.1	71678787	.	T	A	.	.	MAF_INRAE=10.0;MAF_USDA=44.706
NC_035084.1	71678844	.	A	G	.	.	MAF_USDA=9.412
NC_035084.1	71678850	.	G	A	.	.	MAF_USDA=3.279
NC_035084.1	71678945	.	C	A	.	.	MAF_INRAE=27.215;MAF_USDA=14.754
NC_035084.1	71678951	.	T	A	.	.	MAF_INRAE=44.937;MAF_USDA=36.471
NC_035084.1	71678959	.	C	A	.	.	MAF_INRAE=37.342;MAF_USDA=16.471
NC_035084.1	71678971	.	G	T	.	.	MAF_INRAE=10.0;MAF_USDA=46.471
NC_035084.1	71679008	.	T	G	.	.	MAF_USDA=2.941
NC_035084.1	71679032	.	G	C	.	.	MAF_INRAE=31.579
NC_035084.1	71679036	.	T	C	.	.	MAF_USDA=1.639
NC_035084.1	71679070	.	T	A	.	.	MAF_USDA=1.639
NC_035084.1	71679083	.	C	T	.	.	MAF_INRAE=10.0;MAF_USDA=45.294
NC_035084.1	71679100	.	A	T	.	.	MAF_INRAE=9.494;MAF_USDA=10.417
NC_035084.1	71679104	.	G	T	.	.	MAF_USDA=1.639
NC_035084.1	71679193	.	G	C	.	.	MAF_INRAE=27.215;MAF_USDA=13.934
NC_035084.1	71679364	.	G	A	.	.	MAF_INRAE=9.494;MAF_USDA=4.706
NC_035084.1	71679663	.	A	G	.	.	MAF_INRAE=10.0;MAF_USDA=47.059
NC_035084.1	71679694	.	G	A	.	.	MAF_INRAE=44.937;MAF_USDA=37.647
NC_035084.1	71679703	.	A	T	.	.	MAF_INRAE=37.342;MAF_USDA=15.294
NC_035084.1	71679704	.	G	T	.	.	MAF_INRAE=39.167;MAF_USDA=15.294
NC_035084.1	71679718	.	C	T	.	.	MAF_INRAE=15.19
NC_035084.1	71679723	.	A	G	.	.	MAF_INRAE=37.342;MAF_USDA=15.882
NC_035084.1	71679786	.	C	T	.	.	MAF_USDA=9.412
NC_035084.1	71679954	.	G	A	.	.	MAF_INRAE=9.167;MAF_USDA=7.059
NC_035084.1	71679974	.	C	T	.	.	MAF_USDA=4.706
NC_035084.1	71680014	.	G	T	.	.	MAF_INRAE=45.57;MAF_USDA=37.059
NC_035084.1	71680030	.	C	T	.	.	MAF_INRAE=29.114;MAF_USDA=12.353
NC_035084.1	71680058	.	T	A	.	.	MAF_INRAE=6.962;MAF_USDA=4.118
NC_035084.1	71680062	.	C	T	.	.	MAF_USDA=4.098
NC_035084.1	71680150	.	G	A	.	.	MAF_INRAE=22.785;MAF_USDA=9.836
NC_035084.1	71680346	.	T	G	.	.	MAF_INRAE=36.709;MAF_USDA=15.882
NC_035084.1	71680386	.	C	A	.	.	MAF_INRAE=44.937;MAF_USDA=38.824
NC_035084.1	71680391	.	G	T	.	.	MAF_USDA=1.639
NC_035084.1	71680430	.	A	G	.	.	MAF_USDA=33.333
NC_035084.1	71680431	.	T	A	.	.	MAF_USDA=33.333
NC_035084.1	71680455	.	C	A	.	.	MAF_INRAE=10.833;MAF_USDA=28.824
NC_035084.1	71680476	.	A	T	.	.	MAF_INRAE=36.709;MAF_USDA=15.882
NC_035084.1	71680518	.	T	A	.	.	MAF_INRAE=6.667;MAF_USDA=4.098
NC_035084.1	71680534	.	T	C	.	.	MAF_INRAE=39.167;MAF_USDA=10.417
NC_035084.1	71680538	.	A	T	.	.	MAF_USDA=4.098
NC_035084.1	71680541	.	A	G	.	.	MAF_INRAE=10.526;MAF_USDA=4.706
NC_035084.1	71680589	.	G	A	.	.	MAF_INRAE=37.975;MAF_USDA=10.417
NC_035084.1	71680622	.	C	A	.	.	MAF_INRAE=45.57;MAF_USDA=34.118
NC_035084.1	71680627	.	C	A	.	.	MAF_USDA=1.639
NC_035084.1	71680675	.	G	C	.	.	MAF_INRAE=6.667;MAF_USDA=4.098
NC_035084.1	71680719	.	C	T	.	.	MAF_INRAE=9.494;MAF_USDA=4.706
NC_035084.1	71680806	.	G	A	.	.	MAF_INRAE=45.57;MAF_USDA=34.706
NC_035084.1	71680827	.	C	A	.	.	MAF_INRAE=27.848;MAF_USDA=15.574
NC_035084.1	71680854	.	G	C	.	.	MAF_INRAE=6.667;MAF_USDA=4.098
NC_035084.1	71680862	.	C	A	.	.	MAF_USDA=2.459
NC_035084.1	71680863	.	G	A	.	.	MAF_USDA=1.639
NC_035084.1	71680869	.	G	A	.	.	MAF_USDA=2.459
NC_035084.1	71680874	.	G	A	.	.	MAF_USDA=5.882
NC_035084.1	71680885	.	C	A	.	.	MAF_USDA=3.529
NC_035084.1	71680888	.	T	C	.	.	MAF_INRAE=37.342;MAF_USDA=19.412
NC_035084.1	71680915	.	ACT	ACC	.	.	MAF_USDA=10.417
NC_035084.1	71680917	.	T	C	.	.	MAF_INRAE=37.342;MAF_USDA=18.033
NC_035084.1	71680981	.	T	C	.	.	MAF_INRAE=10.0;MAF_USDA=11.176
NC_035084.1	71681077	.	A	T	.	.	MAF_USDA=1.639
NC_035084.1	71681117	.	G	A	.	.	MAF_USDA=1.639
NC_035084.1	71681259	.	C	T	.	.	MAF_INRAE=9.494;MAF_USDA=4.118
NC_035084.1	71681268	.	G	A	.	.	MAF_USDA=1.639
NC_035084.1	71681363	.	G	A	.	.	MAF_INRAE=5.0;MAF_USDA=4.118
NC_035084.1	71681377	.	G	C	.	.	MAF_INRAE=36.709;MAF_USDA=14.706
NC_035084.1	71681382	.	A	T	.	.	MAF_INRAE=44.937;MAF_USDA=32.353
NC_035084.1	71681388	.	G	A	.	.	MAF_USDA=6.25
NC_035084.1	71681394	.	A	G	.	.	MAF_USDA=4.118
NC_035084.1	71681415	.	G	T	.	.	MAF_INRAE=37.342;MAF_USDA=18.235
NC_035084.1	71681464	.	A	C	.	.	MAF_INRAE=22.785;MAF_USDA=7.377
NC_035084.1	71681482	.	G	A	.	.	MAF_INRAE=27.848;MAF_USDA=13.934
NC_035084.1	71681501	.	T	A	.	.	MAF_USDA=4.118
NC_035084.1	71681502	.	G	T	.	.	MAF_USDA=4.118
NC_035084.1	71681532	.	G	T	.	.	MAF_INRAE=9.494;MAF_USDA=4.706
NC_035084.1	71681542	.	C	A	.	.	MAF_INRAE=44.937;MAF_USDA=37.647
NC_035084.1	71681554	.	T	G	.	.	MAF_INRAE=9.167;MAF_USDA=10.417
NC_035084.1	71681556	.	A	T	.	.	MAF_USDA=4.118
NC_035084.1	71681567	.	G	A	.	.	MAF_USDA=1.639
NC_035084.1	71681571	.	A	T	.	.	MAF_INRAE=44.937;MAF_USDA=32.941
NC_035084.1	71681572	.	A	G	.	.	MAF_INRAE=49.167;MAF_USDA=33.529
NC_035084.1	71681618	.	C	T	.	.	MAF_USDA=1.639
NC_035084.1	71681651	.	G	A	.	.	MAF_INRAE=10.127;MAF_USDA=4.706
NC_035084.1	71681687	.	C	G	.	.	MAF_USDA=4.118
NC_035084.1	71681734	.	T	C	.	.	MAF_USDA=4.118
NC_035084.1	71681747	.	T	A	.	.	MAF_USDA=6.25
NC_035084.1	71681788	.	T	C	.	.	MAF_USDA=7.377
NC_035084.1	71681798	.	G	A	.	.	MAF_INRAE=44.937;MAF_USDA=32.941
NC_035084.1	71681814	.	G	C	.	.	MAF_INRAE=44.937;MAF_USDA=33.529
NC_035084.1	71681815	.	C	T	.	.	MAF_INRAE=49.167;MAF_USDA=33.529
NC_035084.1	71681868	.	A	C	.	.	MAF_USDA=4.118
NC_035084.1	71681879	.	C	T	.	.	MAF_USDA=4.118
NC_035084.1	71681921	.	C	A	.	.	MAF_USDA=1.639
NC_035084.1	71681962	.	G	A	.	.	MAF_USDA=4.706
NC_035084.1	71681977	.	G	T	.	.	MAF_USDA=4.706
NC_035084.1	71682006	.	A	T	.	.	MAF_INRAE=21.053
NC_035084.1	71682008	.	A	T	.	.	MAF_USDA=16.071
NC_035084.1	71682029	.	T	A	.	.	MAF_INRAE=44.937;MAF_USDA=33.529
NC_035084.1	71682041	.	G	A	.	.	MAF_INRAE=44.937;MAF_USDA=32.941
NC_035084.1	71682063	.	T	C	.	.	MAF_INRAE=10.0
NC_035084.1	71682074	.	A	C	.	.	MAF_INRAE=27.848;MAF_USDA=14.754
NC_035084.1	71682078	.	A	T	.	.	MAF_USDA=4.118
NC_035084.1	71682088	.	A	T	.	.	MAF_INRAE=27.848;MAF_USDA=14.754
NC_035084.1	71682090	.	A	T	.	.	MAF_INRAE=30.0;MAF_USDA=14.754
NC_035084.1	71682091	.	G	T	.	.	MAF_INRAE=30.0;MAF_USDA=14.754
NC_035084.1	71682094	.	G	A	.	.	MAF_INRAE=30.0;MAF_USDA=14.754
NC_035084.1	71682097	.	C	T	.	.	MAF_INRAE=30.0;MAF_USDA=14.754
NC_035084.1	71682128	.	C	T	.	.	MAF_INRAE=27.215;MAF_USDA=14.754
NC_035084.1	71682138	.	C	T	.	.	MAF_INRAE=14.557;MAF_USDA=3.279
NC_035084.1	71682143	.	T	A	.	.	MAF_INRAE=1.667
NC_035084.1	71682156	.	G	A	.	.	MAF_USDA=12.941
NC_035084.1	71682171	.	C	T	.	.	MAF_USDA=6.25
NC_035084.1	71682173	.	T	C	.	.	MAF_INRAE=21.053;MAF_USDA=14.754
NC_035084.1	71682187	.	G	A	.	.	MAF_USDA=4.118
NC_035084.1	71682193	.	A	C	.	.	MAF_USDA=4.706
NC_035084.1	71682197	.	C	A	.	.	MAF_USDA=31.765
NC_035084.1	71682209	.	T	C	.	.	MAF_USDA=3.279
NC_035084.1	71682227	.	T	A	.	.	MAF_USDA=15.294
NC_035084.1	71682244	.	A	T	.	.	MAF_USDA=39.583
NC_035084.1	71682252	.	A	G	.	.	MAF_USDA=37.059
NC_035084.1	71682264	.	C	A	.	.	MAF_USDA=32.941
NC_035084.1	71682295	.	T	C	.	.	MAF_USDA=4.118
NC_035084.1	71682316	.	G	C	.	.	MAF_USDA=6.25
NC_035084.1	71682322	.	T	G	.	.	MAF_USDA=45.833
NC_035084.1	71683214	.	T	C	.	.	MAF_INRAE=31.579;MAF_USDA=31.25
NC_035084.1	71683217	.	A	T	.	.	MAF_USDA=37.5
NC_035084.1	71683241	.	A	T	.	.	MAF_USDA=4.217
NC_035084.1	71683247	.	A	G	.	.	MAF_USDA=6.25
NC_035084.1	71683265	.	T	C	.	.	MAF_USDA=3.333
NC_035084.1	71683269	.	C	T	.	.	MAF_USDA=4.167
NC_035084.1	71683290	.	C	A	.	.	MAF_INRAE=5.833;MAF_USDA=4.098
NC_035084.1	71683302	.	T	C	.	.	MAF_INRAE=44.937;MAF_USDA=37.059
NC_035084.1	71683328	.	C	T	.	.	MAF_USDA=4.706
NC_035084.1	71683329	.	G	A	.	.	MAF_INRAE=44.937;MAF_USDA=32.353
NC_035084.1	71683333	.	T	A	.	.	MAF_INRAE=27.848;MAF_USDA=15.574
NC_035084.1	71683424	.	G	C	.	.	MAF_USDA=4.098
NC_035084.1	71683437	.	T	C	.	.	MAF_USDA=4.706
NC_035084.1	71683503	.	A	T	.	.	MAF_USDA=4.118
NC_035084.1	71683550	.	A	C	.	.	MAF_INRAE=36.076;MAF_USDA=42.941
NC_035084.1	71683551	.	C	A	.	.	MAF_USDA=8.824
NC_035084.1	71683552	.	A	C	.	.	MAF_USDA=4.118
NC_035084.1	71683586	.	T	A	.	.	MAF_USDA=45.833
NC_035084.1	71683657	.	C	T	.	.	MAF_INRAE=2.632;MAF_USDA=2.353
NC_035084.1	71683679	.	G	A	.	.	MAF_USDA=1.639
NC_035084.1	71683696	.	G	A	.	.	MAF_INRAE=31.667
NC_035084.1	71683704	.	C	A	.	.	MAF_USDA=4.118
NC_035084.1	71683734	.	T	G	.	.	MAF_USDA=6.25
NC_035084.1	71683741	.	A	T	.	.	MAF_INRAE=40.0
NC_035084.1	71683758	.	A	T	.	.	MAF_INRAE=8.333
NC_035084.1	71683782	.	A	G	.	.	MAF_INRAE=46.667
NC_035084.1	71683788	.	C	A	.	.	MAF_INRAE=46.667
NC_035084.1	71683811	.	G	T	.	.	MAF_USDA=1.639
NC_035084.1	71683819	.	T	A	.	.	MAF_USDA=4.098
NC_035084.1	71683822	.	C	T	.	.	MAF_INRAE=17.5;MAF_USDA=7.647
NC_035084.1	71683831	.	G	T	.	.	MAF_INRAE=10.833
NC_035084.1	71683911	.	C	G	.	.	MAF_INRAE=7.5;MAF_USDA=5.738
NC_035084.1	71683922	.	C	T	.	.	MAF_USDA=4.098
NC_035084.1	71683928	.	C	A	.	.	MAF_USDA=3.529
NC_035084.1	71683929	.	T	A	.	.	MAF_USDA=4.118
NC_035084.1	71683933	.	C	A	.	.	MAF_USDA=4.118
NC_035084.1	71683936	.	C	A	.	.	MAF_USDA=4.118
NC_035084.1	71683942	.	C	T	.	.	MAF_USDA=4.118
NC_035084.1	71683974	.	C	T	.	.	MAF_USDA=6.25
NC_035084.1	71684026	.	C	A	.	.	MAF_INRAE=6.667;MAF_USDA=3.529
NC_035084.1	71684055	.	T	C	.	.	MAF_USDA=4.268
NC_035084.1	71684063	.	A	G	.	.	MAF_INRAE=5.0;MAF_USDA=2.083
NC_035084.1	71684073	.	T	A	.	.	MAF_USDA=16.667
NC_035084.1	71684076	.	AATATATATATATATATG	AATATATATATATATATA	.	.	MAF_USDA=12.5
NC_035084.1	71684120	.	C	T	.	.	MAF_USDA=3.614
NC_035084.1	71684153	.	G	A	.	.	MAF_USDA=4.167
NC_035084.1	71684160	.	A	T	.	.	MAF_USDA=5.952
NC_035084.1	71684170	.	G	T	.	.	MAF_INRAE=12.025;MAF_USDA=4.167
NC_035084.1	71684200	.	G	A	.	.	MAF_INRAE=8.333;MAF_USDA=13.095
NC_035084.1	71684208	.	C	A	.	.	MAF_INRAE=44.937;MAF_USDA=22.024
NC_035084.1	71684210	.	A	G	.	.	MAF_USDA=1.667
NC_035084.1	71684259	.	G	C	.	.	MAF_INRAE=4.167
NC_035084.1	71684290	.	C	T	.	.	MAF_INRAE=7.595;MAF_USDA=2.459
NC_035084.1	71684341	.	G	A	.	.	MAF_INRAE=9.494;MAF_USDA=4.118
NC_035084.1	71684354	.	A	T	.	.	MAF_USDA=5.294
NC_035084.1	71684376	.	G	T	.	.	MAF_INRAE=9.494;MAF_USDA=10.588
NC_035084.1	71684453	.	C	T	.	.	MAF_USDA=3.279
NC_035084.1	71684459	.	G	C	.	.	MAF_USDA=3.279
NC_035084.1	71684472	.	A	T	.	.	MAF_USDA=3.279
NC_035084.1	71684474	.	A	T	.	.	MAF_USDA=3.279
NC_035084.1	71684492	.	G	A	.	.	MAF_USDA=1.639
NC_035084.1	71684629	.	C	T	.	.	MAF_INRAE=26.582;MAF_USDA=42.353
NC_035084.1	71684650	.	T	A	.	.	MAF_USDA=1.639
NC_035084.1	71684682	.	A	G	.	.	MAF_USDA=3.279
NC_035084.1	71684740	.	C	T	.	.	MAF_USDA=4.118
NC_035084.1	71684759	.	G	A	.	.	MAF_INRAE=8.333;MAF_USDA=3.279
NC_035084.1	71684862	.	G	C	.	.	MAF_USDA=3.279
NC_035084.1	71685023	.	C	A	.	.	MAF_USDA=4.098
NC_035084.1	71685024	.	T	A	.	.	MAF_USDA=4.118
NC_035084.1	71685029	.	G	A	.	.	MAF_INRAE=1.667
NC_035084.1	71685063	.	G	C	.	.	MAF_USDA=1.639
NC_035084.1	71685131	.	G	T	.	.	MAF_INRAE=6.667;MAF_USDA=11.765
NC_035084.1	71685333	.	G	T	.	.	MAF_INRAE=5.0;MAF_USDA=2.083
NC_035084.1	71685338	.	A	T	.	.	MAF_USDA=14.754
NC_035084.1	71685444	.	C	A	.	.	MAF_USDA=2.459
NC_035084.1	71685494	.	C	A	.	.	MAF_USDA=4.118
NC_035084.1	71685522	.	C	T	.	.	MAF_USDA=6.25
NC_035084.1	71685580	.	G	A	.	.	MAF_USDA=6.25
NC_035084.1	71685601	.	A	T	.	.	MAF_USDA=1.639
NC_035084.1	71685602	.	G	T	.	.	MAF_USDA=1.639
NC_035084.1	71685603	.	C	T	.	.	MAF_USDA=1.639
NC_035084.1	71685676	.	C	T	.	.	MAF_USDA=2.459
NC_035084.1	71685685	.	T	G	.	.	MAF_INRAE=3.797
NC_035084.1	71685743	.	G	A	.	.	MAF_INRAE=8.228;MAF_USDA=4.706
NC_035084.1	71685748	.	G	A	.	.	MAF_USDA=4.167
NC_035084.1	71685750	.	G	T	.	.	MAF_INRAE=11.392;MAF_USDA=1.639
NC_035084.1	71685751	.	G	T	.	.	MAF_INRAE=6.667;MAF_USDA=8.235
NC_035084.1	71685813	.	G	T	.	.	MAF_INRAE=20.886;MAF_USDA=6.557
NC_035084.1	71685816	.	A	G	.	.	MAF_INRAE=8.333;MAF_USDA=29.412
NC_035084.1	71685858	.	C	T	.	.	MAF_USDA=1.639
NC_035084.1	71685869	.	A	G	.	.	MAF_USDA=2.459
NC_035084.1	71686032	.	C	T	.	.	MAF_USDA=4.706
NC_035084.1	71686056	.	T	C	.	.	MAF_INRAE=14.557;MAF_USDA=7.647
NC_035084.1	71686067	.	G	T	.	.	MAF_USDA=6.25
NC_035084.1	71686070	.	G	T	.	.	MAF_INRAE=24.684;MAF_USDA=18.824
NC_035084.1	71686111	.	C	T	.	.	MAF_USDA=7.647
NC_035084.1	71686131	.	G	T	.	.	MAF_USDA=4.167
NC_035084.1	71686134	.	A	G	.	.	MAF_USDA=8.235
NC_035084.1	71686153	.	G	A	.	.	MAF_USDA=9.412
NC_035084.1	71686234	.	A	C	.	.	MAF_USDA=10.417
NC_035084.1	71686278	.	G	C	.	.	MAF_INRAE=6.667
NC_035084.1	71686365	.	A	C	.	.	MAF_INRAE=11.392;MAF_USDA=1.639
NC_035084.1	71686389	.	G	C	.	.	MAF_INRAE=9.494;MAF_USDA=4.118
NC_035084.1	71686410	.	C	A	.	.	MAF_INRAE=24.051;MAF_USDA=13.529
NC_035084.1	71686427	.	G	A	.	.	MAF_USDA=7.647
NC_035084.1	71686428	.	C	T	.	.	MAF_USDA=8.824
NC_035084.1	71686433	.	G	T	.	.	MAF_USDA=7.647
NC_035084.1	71686556	.	C	T	.	.	MAF_USDA=7.647
NC_035084.1	71686560	.	A	G	.	.	MAF_USDA=7.647
NC_035084.1	71686589	.	A	C	.	.	MAF_INRAE=13.924;MAF_USDA=15.294
NC_035084.1	71686634	.	G	A	.	.	MAF_INRAE=6.329;MAF_USDA=2.353
NC_035084.1	71686644	.	T	A	.	.	MAF_INRAE=14.557;MAF_USDA=7.059
NC_035084.1	71686652	.	T	A	.	.	MAF_USDA=7.647
NC_035084.1	71686653	.	T	C	.	.	MAF_INRAE=6.667;MAF_USDA=4.098
NC_035084.1	71686665	.	A	T	.	.	MAF_USDA=7.059
NC_035084.1	71686686	.	T	A	.	.	MAF_INRAE=5.263;MAF_USDA=4.167
NC_035084.1	71686698	.	G	A	.	.	MAF_USDA=6.25
NC_035084.1	71686724	.	T	C	.	.	MAF_USDA=7.059
NC_035084.1	71686806	.	T	G	.	.	MAF_INRAE=14.557;MAF_USDA=7.059
NC_035084.1	71686819	.	C	A	.	.	MAF_INRAE=14.557;MAF_USDA=15.882
NC_035084.1	71686861	.	G	T	.	.	MAF_INRAE=13.924;MAF_USDA=7.059
NC_035084.1	71686937	.	G	C	.	.	MAF_INRAE=13.924
NC_035084.1	71687010	.	A	T	.	.	MAF_USDA=6.471
NC_035084.1	71687038	.	A	G	.	.	MAF_USDA=6.471
NC_035084.1	71687053	.	T	C	.	.	MAF_USDA=7.647
NC_035084.1	71687054	.	C	T	.	.	MAF_USDA=1.639
NC_035084.1	71687055	.	G	A	.	.	MAF_INRAE=14.557;MAF_USDA=7.647
NC_035084.1	71687065	.	T	G	.	.	MAF_INRAE=24.684;MAF_USDA=13.529
NC_035084.1	71687102	.	G	A	.	.	MAF_USDA=2.459
NC_035084.1	71687103	.	C	A	.	.	MAF_USDA=4.706
NC_035084.1	71687248	.	T	A	.	.	MAF_USDA=15.574
NC_035084.1	71687253	.	C	G	.	.	MAF_USDA=1.639
NC_035084.1	71687265	.	A	G	.	.	MAF_USDA=7.059
NC_035084.1	71687266	.	T	C	.	.	MAF_USDA=4.098
NC_035084.1	71687272	.	T	A	.	.	MAF_USDA=7.647
NC_035084.1	71687343	.	C	G	.	.	MAF_INRAE=14.557;MAF_USDA=6.471
NC_035084.1	71687369	.	ATTTTTTTT	ATTTTTTTA	.	.	MAF_USDA=34.783
NC_035084.1	71687377	.	T	A	.	.	MAF_INRAE=39.241;MAF_USDA=26.667
NC_035084.1	71687448	.	G	A	.	.	MAF_INRAE=14.557;MAF_USDA=7.059
NC_035084.1	71687459	.	C	A	.	.	MAF_USDA=2.459
NC_035084.1	71687462	.	A	T	.	.	MAF_USDA=7.647
NC_035084.1	71687522	.	G	T	.	.	MAF_INRAE=6.329;MAF_USDA=6.25
NC_035084.1	71687552	.	G	A	.	.	MAF_INRAE=39.241;MAF_USDA=31.176
NC_035084.1	71687653	.	T	C	.	.	MAF_USDA=4.098
NC_035084.1	71687712	.	T	A	.	.	MAF_USDA=7.059
NC_035084.1	71687868	.	G	A	.	.	MAF_INRAE=14.557;MAF_USDA=7.059
NC_035084.1	71687880	.	G	A	.	.	MAF_USDA=1.639
NC_035084.1	71687984	.	A	C	.	.	MAF_USDA=6.25
NC_035084.1	71688022	.	T	A	.	.	MAF_INRAE=15.823;MAF_USDA=5.738
NC_035084.1	71688023	.	T	G	.	.	MAF_INRAE=36.667;MAF_USDA=18.452
NC_035084.1	71688025	.	A	T	.	.	MAF_INRAE=14.167;MAF_USDA=8.333
NC_035084.1	71688030	.	G	A	.	.	MAF_INRAE=6.962;MAF_USDA=2.41
NC_035084.1	71688069	.	T	C	.	.	MAF_INRAE=10.759;MAF_USDA=2.542
NC_035084.1	71688108	.	C	A	.	.	MAF_USDA=26.087
NC_035084.1	71688146	.	C	G	.	.	MAF_INRAE=6.329;MAF_USDA=8.696
NC_035084.1	71688154	.	A	G	.	.	MAF_INRAE=5.833;MAF_USDA=5.422
NC_035084.1	71688178	.	T	G	.	.	MAF_INRAE=31.646;MAF_USDA=25.904
NC_035084.1	71688197	.	G	C	.	.	MAF_INRAE=23.333;MAF_USDA=12.048
NC_035084.1	71688212	.	A	C	.	.	MAF_INRAE=6.667;MAF_USDA=3.333
NC_035084.1	71688279	.	A	T	.	.	MAF_INRAE=3.797
NC_035084.1	71688326	.	C	T	.	.	MAF_USDA=3.39
NC_035084.1	71688355	.	T	C	.	.	MAF_INRAE=7.895;MAF_USDA=3.012
NC_035084.1	71688370	.	T	C	.	.	MAF_INRAE=18.421;MAF_USDA=25.301
NC_035084.1	71688377	.	A	T	.	.	MAF_INRAE=11.392;MAF_USDA=4.268
NC_035084.1	71688384	.	C	A	.	.	MAF_USDA=1.695
NC_035084.1	71688403	.	A	G	.	.	MAF_INRAE=11.392;MAF_USDA=4.167
NC_035084.1	71688425	.	C	A	.	.	MAF_USDA=14.167
NC_035084.1	71688473	.	C	T	.	.	MAF_USDA=1.667
NC_035084.1	71688484	.	T	A	.	.	MAF_INRAE=9.167;MAF_USDA=15.06
NC_035084.1	71688585	.	G	T	.	.	MAF_USDA=2.459
NC_035084.1	71688586	.	A	T	.	.	MAF_INRAE=10.526
NC_035084.1	71688629	.	A	G	.	.	MAF_USDA=20.455
NC_035084.1	71688824	.	T	G	.	.	MAF_INRAE=17.5
NC_035084.1	71689005	.	A	G	.	.	MAF_INRAE=24.051;MAF_USDA=18.675
NC_035084.1	71689191	.	T	G	.	.	MAF_INRAE=31.013;MAF_USDA=14.881
NC_035084.1	71689206	.	C	T	.	.	MAF_INRAE=39.241;MAF_USDA=33.333
NC_035084.1	71689208	.	G	A	.	.	MAF_INRAE=1.667;MAF_USDA=7.143
NC_035084.1	71689237	.	C	A	.	.	MAF_USDA=10.417
NC_035084.1	71689327	.	T	A	.	.	MAF_INRAE=21.053
NC_035084.1	71689328	.	A	C	.	.	MAF_USDA=3.333
NC_035084.1	71689631	.	A	G	.	.	MAF_INRAE=15.19;MAF_USDA=6.627
NC_035084.1	71689648	.	C	A	.	.	MAF_INRAE=42.105
NC_035084.1	71689846	.	T	C	.	.	MAF_INRAE=14.557;MAF_USDA=7.831
NC_035084.1	71689886	.	C	T	.	.	MAF_INRAE=13.924;MAF_USDA=7.831
NC_035084.1	71689888	.	C	G	.	.	MAF_INRAE=9.167;MAF_USDA=8.434
NC_035084.1	71690001	.	A	C	.	.	MAF_INRAE=45.57;MAF_USDA=25.301
NC_035084.1	71690068	.	T	G	.	.	MAF_INRAE=14.557;MAF_USDA=7.831
NC_035084.1	71690151	.	T	C	.	.	MAF_INRAE=14.557;MAF_USDA=7.831
NC_035084.1	71690182	.	G	A	.	.	MAF_USDA=13.559
NC_035084.1	71690196	.	A	C	.	.	MAF_INRAE=1.667
NC_035084.1	71690220	.	G	A	.	.	MAF_USDA=4.167
NC_035084.1	71690339	.	A	T	.	.	MAF_INRAE=5.0;MAF_USDA=4.762
NC_035084.1	71690392	.	T	C	.	.	MAF_USDA=1.667
NC_035084.1	71690398	.	A	T	.	.	MAF_INRAE=14.557;MAF_USDA=7.831
NC_035084.1	71690426	.	A	T	.	.	MAF_INRAE=14.557;MAF_USDA=7.831
NC_035084.1	71690436	.	A	G	.	.	MAF_USDA=3.333
NC_035084.1	71690454	.	G	T	.	.	MAF_USDA=3.333
NC_035084.1	71690476	.	G	A	.	.	MAF_INRAE=18.354;MAF_USDA=12.651
NC_035084.1	71690482	.	T	A	.	.	MAF_USDA=2.5
NC_035084.1	71690549	.	C	A	.	.	MAF_USDA=5.422
NC_035084.1	71690553	.	T	G	.	.	MAF_USDA=5.422
NC_035084.1	71690565	.	C	T	.	.	MAF_INRAE=5.263;MAF_USDA=6.667
NC_035084.1	71690592	.	C	A	.	.	MAF_INRAE=3.797
NC_035084.1	71690611	.	G	A	.	.	MAF_USDA=1.695
NC_035084.1	71690650	.	A	T	.	.	MAF_USDA=3.448
NC_035084.1	71690801	.	G	A	.	.	MAF_INRAE=14.557;MAF_USDA=8.434
NC_035084.1	71690846	.	T	G	.	.	MAF_INRAE=44.304;MAF_USDA=21.084
NC_035084.1	71690902	.	C	T	.	.	MAF_USDA=1.667
NC_035084.1	71691021	.	G	A	.	.	MAF_INRAE=8.333;MAF_USDA=3.333
NC_035084.1	71691035	.	T	C	.	.	MAF_USDA=6.098
NC_035084.1	71691036	.	T	A	.	.	MAF_USDA=6.098
NC_035084.1	71691039	.	A	T	.	.	MAF_USDA=6.098
NC_035084.1	71691082	.	T	C	.	.	MAF_INRAE=15.823;MAF_USDA=7.5
NC_035084.1	71691085	.	C	T	.	.	MAF_INRAE=9.167;MAF_USDA=8.434
NC_035084.1	71691086	.	G	T	.	.	MAF_INRAE=9.167;MAF_USDA=9.036
NC_035084.1	71691087	.	G	A	.	.	MAF_USDA=1.667
NC_035084.1	71691093	.	T	C	.	.	MAF_INRAE=8.333;MAF_USDA=2.5
NC_035084.1	71691094	.	T	C	.	.	MAF_USDA=2.5
NC_035084.1	71691137	.	A	G	.	.	MAF_INRAE=14.557;MAF_USDA=7.831
NC_035084.1	71691141	.	G	T	.	.	MAF_INRAE=15.833;MAF_USDA=7.831
NC_035084.1	71691193	.	C	A	.	.	MAF_USDA=4.819
NC_035084.1	71691194	.	A	T	.	.	MAF_USDA=4.819
NC_035084.1	71691207	.	C	A	.	.	MAF_INRAE=14.557;MAF_USDA=7.831
NC_035084.1	71691263	.	A	C	.	.	MAF_INRAE=14.557;MAF_USDA=8.333
NC_035084.1	71691283	.	T	G	.	.	MAF_USDA=4.819
NC_035084.1	71691288	.	G	A	.	.	MAF_USDA=4.217
NC_035084.1	71691471	.	T	A	.	.	MAF_INRAE=13.924;MAF_USDA=7.738
NC_035084.1	71691484	.	C	G	.	.	MAF_INRAE=24.684;MAF_USDA=15.06
NC_035084.1	71691501	.	C	T	.	.	MAF_INRAE=18.354;MAF_USDA=12.651
NC_035084.1	71691606	.	T	A	.	.	MAF_INRAE=23.418;MAF_USDA=14.286
NC_035084.1	71691676	.	A	G	.	.	MAF_INRAE=14.557;MAF_USDA=7.831
NC_035084.1	71691709	.	G	T	.	.	MAF_USDA=2.542
NC_035084.1	71691752	.	T	G	.	.	MAF_INRAE=6.667;MAF_USDA=4.167
NC_035084.1	71691799	.	C	A	.	.	MAF_USDA=4.819
NC_035084.1	71692156	.	T	A	.	.	MAF_USDA=4.819
NC_035084.1	71692233	.	A	C	.	.	MAF_INRAE=36.076;MAF_USDA=47.59
NC_035084.1	71692263	.	G	A	.	.	MAF_INRAE=7.5;MAF_USDA=3.279
NC_035084.1	71692302	.	A	T	.	.	MAF_USDA=5.294
NC_035084.1	71692305	.	G	A	.	.	MAF_USDA=1.639
NC_035084.1	71692333	.	G	C	.	.	MAF_INRAE=14.557;MAF_USDA=6.471
NC_035084.1	71692374	.	G	T	.	.	MAF_USDA=1.639
NC_035084.1	71692387	.	G	T	.	.	MAF_INRAE=38.608;MAF_USDA=31.765
NC_035084.1	71692429	.	T	A	.	.	MAF_INRAE=43.333;MAF_USDA=39.583
NC_035084.1	71692476	.	G	A	.	.	MAF_INRAE=14.557;MAF_USDA=7.059
NC_035084.1	71692675	.	T	G	.	.	MAF_INRAE=21.053;MAF_USDA=37.5
NC_035084.1	71692695	.	G	C	.	.	MAF_INRAE=42.105;MAF_USDA=29.167
NC_035084.1	71692740	.	T	C	.	.	MAF_USDA=14.583
NC_035084.1	71692892	.	A	G	.	.	MAF_USDA=3.333
NC_035084.1	71692894	.	G	T	.	.	MAF_USDA=6.25
NC_035084.1	71692961	.	A	G	.	.	MAF_USDA=2.459
NC_035084.1	71693042	.	A	G	.	.	MAF_INRAE=9.167;MAF_USDA=7.647
NC_035084.1	71693114	.	C	A	.	.	MAF_USDA=1.667
NC_035084.1	71693140	.	G	A	.	.	MAF_USDA=1.667
NC_035084.1	71693310	.	G	T	.	.	MAF_INRAE=12.025
NC_035084.1	71693335	.	C	T	.	.	MAF_USDA=3.279
NC_035084.1	71693400	.	T	C	.	.	MAF_USDA=7.647
NC_035084.1	71693475	.	T	C	.	.	MAF_INRAE=25.316;MAF_USDA=16.471
NC_035084.1	71693530	.	G	A	.	.	MAF_INRAE=14.557;MAF_USDA=6.471
NC_035084.1	71693548	.	C	T	.	.	MAF_INRAE=24.684;MAF_USDA=24.118
NC_035084.1	71693583	.	C	A	.	.	MAF_INRAE=13.924;MAF_USDA=6.471
NC_035084.1	71693683	.	T	C	.	.	MAF_USDA=7.647
NC_035084.1	71693685	.	G	A	.	.	MAF_USDA=8.235
NC_035084.1	71693887	.	C	A	.	.	MAF_INRAE=6.962;MAF_USDA=2.381
NC_035084.1	71693889	.	T	A	.	.	MAF_INRAE=13.924;MAF_USDA=7.143
NC_035084.1	71693897	.	C	T	.	.	MAF_USDA=1.639
NC_035084.1	71694055	.	G	A	.	.	MAF_USDA=3.279
NC_035084.1	71694214	.	C	A	.	.	MAF_INRAE=6.667;MAF_USDA=4.167
NC_035084.1	71694306	.	G	T	.	.	MAF_USDA=28.261
NC_035084.1	71694459	.	A	T	.	.	MAF_INRAE=46.203;MAF_USDA=44.118
NC_035084.1	71694497	.	G	T	.	.	MAF_INRAE=39.241;MAF_USDA=34.118
NC_035084.1	71694502	.	C	A	.	.	MAF_INRAE=1.667
NC_035084.1	71694573	.	G	A	.	.	MAF_USDA=4.098
NC_035084.1	71694574	.	G	T	.	.	MAF_USDA=1.639
NC_035084.1	71694598	.	T	G	.	.	MAF_INRAE=39.241;MAF_USDA=31.765
NC_035084.1	71694619	.	T	A	.	.	MAF_INRAE=24.684;MAF_USDA=24.706
NC_035084.1	71694898	.	G	C	.	.	MAF_USDA=1.639
NC_035084.1	71694941	.	T	G	.	.	MAF_INRAE=39.873;MAF_USDA=30.723
NC_035084.1	71694956	.	G	A	.	.	MAF_INRAE=6.667;MAF_USDA=3.39
NC_035084.1	71695006	.	A	C	.	.	MAF_INRAE=3.797
NC_035084.1	71695066	.	G	T	.	.	MAF_USDA=2.459
NC_035084.1	71695107	.	T	C	.	.	MAF_USDA=1.639
NC_035084.1	71695202	.	A	T	.	.	MAF_USDA=1.639
NC_035084.1	71695209	.	A	G	.	.	MAF_INRAE=38.608;MAF_USDA=32.353
NC_035084.1	71695336	.	G	T	.	.	MAF_INRAE=1.667
NC_035084.1	71695340	.	T	C	.	.	MAF_INRAE=38.608;MAF_USDA=33.529
NC_035084.1	71695379	.	G	A	.	.	MAF_USDA=7.059
NC_035084.1	71695460	.	T	G	.	.	MAF_INRAE=24.684;MAF_USDA=13.529
NC_035084.1	71695614	.	G	A	.	.	MAF_INRAE=24.051;MAF_USDA=13.529
NC_035084.1	71695677	.	G	C	.	.	MAF_USDA=2.459
NC_035084.1	71695689	.	G	C	.	.	MAF_USDA=4.706
NC_035084.1	71695696	.	G	A	.	.	MAF_INRAE=14.557;MAF_USDA=6.471
NC_035084.1	71695711	.	T	C	.	.	MAF_INRAE=24.684;MAF_USDA=26.471
NC_035084.1	71695734	.	A	T	.	.	MAF_INRAE=38.608;MAF_USDA=32.353
NC_035084.1	71695753	.	C	T	.	.	MAF_INRAE=39.241;MAF_USDA=32.353
NC_035084.1	71695757	.	A	T	.	.	MAF_INRAE=45.0;MAF_USDA=32.353
NC_035084.1	71695759	.	C	T	.	.	MAF_INRAE=29.167;MAF_USDA=15.294
NC_035084.1	71695765	.	C	T	.	.	MAF_INRAE=46.203;MAF_USDA=21.765
NC_035084.1	71695779	.	C	A	.	.	MAF_INRAE=14.557;MAF_USDA=6.471
NC_035084.1	71695850	.	A	T	.	.	MAF_USDA=4.098
NC_035084.1	71695851	.	T	A	.	.	MAF_INRAE=14.557;MAF_USDA=6.471
NC_035084.1	71695869	.	C	A	.	.	MAF_USDA=4.167
NC_035084.1	71695923	.	A	G	.	.	MAF_USDA=10.417
NC_035084.1	71696021	.	T	C	.	.	MAF_USDA=9.016
NC_035084.1	71696052	.	T	G	.	.	MAF_INRAE=14.557;MAF_USDA=7.059
NC_035084.1	71696053	.	G	T	.	.	MAF_INRAE=44.167;MAF_USDA=32.353
NC_035084.1	71696082	.	A	C	.	.	MAF_USDA=1.639
NC_035084.1	71696114	.	T	A	.	.	MAF_INRAE=5.696
NC_035084.1	71696192	.	A	C	.	.	MAF_INRAE=15.833;MAF_USDA=10.417
NC_035084.1	71696208	.	T	A	.	.	MAF_INRAE=14.557;MAF_USDA=6.471
NC_035084.1	71696209	.	A	C	.	.	MAF_USDA=1.639
NC_035084.1	71696279	.	G	A	.	.	MAF_INRAE=14.557;MAF_USDA=7.059
NC_035084.1	71696282	.	T	C	.	.	MAF_INRAE=17.722;MAF_USDA=11.176
NC_035084.1	71696298	.	C	T	.	.	MAF_INRAE=24.051;MAF_USDA=14.118
NC_035084.1	71696319	.	C	A	.	.	MAF_USDA=4.098
NC_035084.1	71696332	.	A	G	.	.	MAF_USDA=4.098
NC_035084.1	71696426	.	T	G	.	.	MAF_USDA=4.118
NC_035084.1	71696513	.	C	A	.	.	MAF_INRAE=39.241;MAF_USDA=32.353
NC_035084.1	71696531	.	A	G	.	.	MAF_INRAE=38.608;MAF_USDA=32.353
NC_035084.1	71696611	.	C	G	.	.	MAF_USDA=2.459
NC_035084.1	71696657	.	A	T	.	.	MAF_USDA=6.25
NC_035084.1	71696743	.	C	T	.	.	MAF_USDA=5.952
NC_035084.1	71696760	.	T	A	.	.	MAF_INRAE=30.833
NC_035084.1	71696797	.	T	A	.	.	MAF_USDA=8.235
NC_035084.1	71696803	.	C	T	.	.	MAF_USDA=2.459
NC_035084.1	71696815	.	G	T	.	.	MAF_INRAE=24.684;MAF_USDA=21.176
NC_035084.1	71696822	.	G	A	.	.	MAF_USDA=1.639
NC_035084.1	71696840	.	A	T	.	.	MAF_INRAE=39.241;MAF_USDA=31.176
NC_035084.1	71696841	.	A	T	.	.	MAF_USDA=3.279
NC_035084.1	71696875	.	A	G	.	.	MAF_INRAE=22.785
NC_035084.1	71696893	.	T	A	.	.	MAF_USDA=1.639
NC_035084.1	71696898	.	T	C	.	.	MAF_USDA=7.059
NC_035084.1	71696902	.	A	T	.	.	MAF_USDA=4.098
NC_035084.1	71696903	.	G	C	.	.	MAF_USDA=4.098
NC_035084.1	71696911	.	A	T	.	.	MAF_INRAE=38.608;MAF_USDA=33.529
NC_035084.1	71696914	.	G	T	.	.	MAF_USDA=2.459
NC_035084.1	71696923	.	T	A	.	.	MAF_USDA=3.279
NC_035084.1	71696924	.	G	C	.	.	MAF_INRAE=24.051;MAF_USDA=14.118
NC_035084.1	71696937	.	G	A	.	.	MAF_USDA=1.639
NC_035084.1	71696960	.	A	C	.	.	MAF_INRAE=24.051;MAF_USDA=10.656
NC_035084.1	71697067	.	G	T	.	.	MAF_USDA=5.882
NC_035084.1	71697084	.	G	C	.	.	MAF_USDA=2.459
NC_035084.1	71697113	.	G	A	.	.	MAF_USDA=3.279
NC_035084.1	71697115	.	T	A	.	.	MAF_INRAE=35.833;MAF_USDA=39.583
NC_035084.1	71697131	.	G	A	.	.	MAF_INRAE=15.0;MAF_USDA=5.294
NC_035084.1	71697147	.	C	T	.	.	MAF_INRAE=1.667
NC_035084.1	71697155	.	T	G	.	.	MAF_INRAE=15.0;MAF_USDA=5.294
NC_035084.1	71697242	.	C	T	.	.	MAF_INRAE=5.0;MAF_USDA=20.833
NC_035084.1	71697243	.	G	A	.	.	MAF_INRAE=17.5;MAF_USDA=16.667
NC_035084.1	71697254	.	G	A	.	.	MAF_INRAE=9.167;MAF_USDA=15.294
NC_035084.1	71697283	.	C	T	.	.	MAF_INRAE=5.0
NC_035084.1	71697365	.	C	G	.	.	MAF_INRAE=5.263;MAF_USDA=5.085
NC_035084.1	71697371	.	G	C	.	.	MAF_INRAE=1.667
NC_035084.1	71697403	.	C	A	.	.	MAF_USDA=1.667
NC_035084.1	71697409	.	G	A	.	.	MAF_INRAE=2.5;MAF_USDA=2.381
NC_035084.1	71697417	.	G	A	.	.	MAF_INRAE=13.924;MAF_USDA=7.5
NC_035084.1	71697458	.	T	C	.	.	MAF_USDA=4.706
NC_035084.1	71697476	.	A	T	.	.	MAF_INRAE=36.709;MAF_USDA=30.0
NC_035084.1	71697506	.	G	A	.	.	MAF_USDA=7.143
NC_035084.1	71697521	.	A	G	.	.	MAF_USDA=10.417
NC_035084.1	71697576	.	G	T	.	.	MAF_USDA=3.279
NC_035084.1	71697613	.	T	G	.	.	MAF_INRAE=24.051;MAF_USDA=13.529
NC_035084.1	71697624	.	A	G	.	.	MAF_INRAE=9.167;MAF_USDA=8.235
NC_035084.1	71697636	.	A	G	.	.	MAF_INRAE=24.684;MAF_USDA=13.529
NC_035084.1	71697643	.	G	T	.	.	MAF_INRAE=13.291;MAF_USDA=5.882
NC_035084.1	71697668	.	G	T	.	.	MAF_INRAE=9.167;MAF_USDA=7.738
NC_035084.1	71697690	.	T	C	.	.	MAF_INRAE=31.013;MAF_USDA=12.353
NC_035084.1	71697757	.	C	A	.	.	MAF_USDA=1.639
NC_035084.1	71697859	.	T	G	.	.	MAF_INRAE=37.975;MAF_USDA=32.353
NC_035084.1	71697872	.	T	A	.	.	MAF_INRAE=37.975;MAF_USDA=32.353
NC_035084.1	71697912	.	A	G	.	.	MAF_INRAE=39.241;MAF_USDA=32.941
NC_035084.1	71698129	.	A	C	.	.	MAF_INRAE=44.304;MAF_USDA=42.941
NC_035084.1	71698184	.	T	C	.	.	MAF_INRAE=38.608;MAF_USDA=32.353
NC_035084.1	71698218	.	C	A	.	.	MAF_INRAE=13.924;MAF_USDA=7.647
NC_035084.1	71698337	.	A	T	.	.	MAF_USDA=4.918
NC_035084.1	71698352	.	C	T	.	.	MAF_USDA=6.25
NC_035084.1	71698353	.	G	A	.	.	MAF_USDA=3.279
NC_035084.1	71698356	.	A	G	.	.	MAF_INRAE=38.608;MAF_USDA=32.353
NC_035084.1	71698457	.	A	C	.	.	MAF_INRAE=14.557;MAF_USDA=6.471
NC_035084.1	71698506	.	C	A	.	.	MAF_INRAE=39.873;MAF_USDA=32.353
NC_035084.1	71698563	.	T	A	.	.	MAF_INRAE=39.241;MAF_USDA=32.353
NC_035084.1	71698702	.	G	A	.	.	MAF_USDA=4.918
NC_035084.1	71698743	.	T	G	.	.	MAF_USDA=2.459
NC_035084.1	71698765	.	G	A	.	.	MAF_USDA=4.098
NC_035084.1	71698770	.	G	A	.	.	MAF_USDA=1.639
NC_035084.1	71698865	.	C	T	.	.	MAF_INRAE=14.557;MAF_USDA=7.059
NC_035084.1	71698909	.	G	T	.	.	MAF_INRAE=17.089;MAF_USDA=11.765
NC_035084.1	71698939	.	A	G	.	.	MAF_INRAE=23.418;MAF_USDA=14.706
NC_035084.1	71698971	.	G	T	.	.	MAF_INRAE=22.785;MAF_USDA=14.706
NC_035084.1	71699003	.	G	A	.	.	MAF_USDA=11.765
NC_035084.1	71699009	.	A	G	.	.	MAF_USDA=6.25
NC_035084.1	71699017	.	G	T	.	.	MAF_USDA=11.765
NC_035084.1	71699070	.	C	A	.	.	MAF_INRAE=37.975;MAF_USDA=32.353
NC_035084.1	71699129	.	G	A	.	.	MAF_INRAE=6.667;MAF_USDA=4.098
NC_035084.1	71699192	.	A	G	.	.	MAF_INRAE=5.0;MAF_USDA=2.083
NC_035084.1	71699203	.	T	A	.	.	MAF_USDA=1.639
NC_035084.1	71699211	.	C	A	.	.	MAF_INRAE=37.975;MAF_USDA=30.588
NC_035084.1	71699309	.	G	T	.	.	MAF_USDA=4.167
NC_035084.1	71699364	.	C	A	.	.	MAF_INRAE=5.0;MAF_USDA=2.083
NC_035084.1	71699374	.	C	T	.	.	MAF_INRAE=25.316;MAF_USDA=14.118
NC_035084.1	71699375	.	G	A	.	.	MAF_INRAE=5.0;MAF_USDA=2.083
NC_035084.1	71699421	.	A	G	.	.	MAF_USDA=1.639
NC_035084.1	71699455	.	T	G	.	.	MAF_USDA=1.639
NC_035084.1	71699465	.	G	C	.	.	MAF_INRAE=15.19;MAF_USDA=1.639
NC_035084.1	71699472	.	G	C	.	.	MAF_INRAE=5.0;MAF_USDA=10.417
NC_035084.1	71699549	.	G	T	.	.	MAF_USDA=4.268
NC_035084.1	71702066	.	G	T	.	.	MAF_USDA=1.695
NC_035084.1	71702084	.	C	T	.	.	MAF_INRAE=2.5
NC_035084.1	71702168	.	T	A	.	.	MAF_USDA=1.639
NC_035084.1	71702179	.	G	A	.	.	MAF_USDA=9.412
NC_035084.1	71702201	.	C	A	.	.	MAF_INRAE=12.5;MAF_USDA=20.833
NC_035084.1	71702310	.	G	A	.	.	MAF_USDA=7.377
NC_035084.1	71702328	.	C	A	.	.	MAF_USDA=3.279
NC_035084.1	71702331	.	G	C	.	.	MAF_USDA=6.557
NC_035084.1	71702344	.	G	A	.	.	MAF_USDA=4.918
NC_035084.1	71702384	.	T	A	.	.	MAF_USDA=12.295
NC_035084.1	71702484	.	G	T	.	.	MAF_INRAE=14.557;MAF_USDA=5.882
NC_035084.1	71702519	.	A	C	.	.	MAF_INRAE=24.051;MAF_USDA=12.941
NC_035084.1	71702541	.	T	A	.	.	MAF_USDA=1.639
NC_035084.1	71702564	.	G	A	.	.	MAF_INRAE=37.975;MAF_USDA=31.176
NC_035084.1	71702584	.	C	G	.	.	MAF_INRAE=37.975;MAF_USDA=31.765
NC_035084.1	71702600	.	C	T	.	.	MAF_USDA=10.588
NC_035084.1	71702635	.	T	A	.	.	MAF_USDA=9.412
NC_035084.1	71702685	.	T	A	.	.	MAF_INRAE=48.101;MAF_USDA=31.765
NC_035084.1	71702695	.	G	A	.	.	MAF_USDA=1.639
NC_035084.1	71702806	.	T	A	.	.	MAF_USDA=5.294
NC_035084.1	71702847	.	A	G	.	.	MAF_INRAE=23.418;MAF_USDA=10.656
NC_035084.1	71702853	.	G	A	.	.	MAF_INRAE=23.418
NC_035084.1	71702892	.	A	G	.	.	MAF_INRAE=9.494;MAF_USDA=4.118
NC_035084.1	71702937	.	T	C	.	.	MAF_INRAE=9.494;MAF_USDA=4.118
NC_035084.1	71703088	.	C	T	.	.	MAF_USDA=4.098
NC_035084.1	71703158	.	A	G	.	.	MAF_USDA=2.459
NC_035084.1	71703187	.	C	G	.	.	MAF_USDA=10.656
NC_035084.1	71703286	.	C	G	.	.	MAF_INRAE=28.481;MAF_USDA=9.016
NC_035084.1	71703397	.	A	G	.	.	MAF_INRAE=6.329;MAF_USDA=2.353
NC_035084.1	71703399	.	T	C	.	.	MAF_USDA=1.639
NC_035084.1	71703412	.	C	T	.	.	MAF_INRAE=39.241;MAF_USDA=45.882
NC_035084.1	71703542	.	G	T	.	.	MAF_USDA=11.765
NC_035084.1	71703571	.	T	G	.	.	MAF_INRAE=1.667
NC_035084.1	71703580	.	C	G	.	.	MAF_INRAE=17.722;MAF_USDA=11.176
NC_035084.1	71703594	.	G	T	.	.	MAF_INRAE=14.557;MAF_USDA=6.471
NC_035084.1	71703647	.	C	T	.	.	MAF_INRAE=13.924;MAF_USDA=7.059
NC_035084.1	71703648	.	C	A	.	.	MAF_USDA=6.557
NC_035084.1	71703665	.	A	T	.	.	MAF_INRAE=38.608;MAF_USDA=23.529
NC_035084.1	71703733	.	A	T	.	.	MAF_USDA=3.279
NC_035084.1	71703742	.	T	G	.	.	MAF_INRAE=1.667
NC_035084.1	71704063	.	T	C	.	.	MAF_INRAE=8.333;MAF_USDA=6.627
NC_035084.1	71704076	.	A	C	.	.	MAF_USDA=3.39
NC_035084.1	71704115	.	C	T	.	.	MAF_INRAE=6.667;MAF_USDA=4.167
NC_035084.1	71704201	.	C	T	.	.	MAF_INRAE=5.696
NC_035084.1	71704204	.	T	G	.	.	MAF_USDA=2.459
NC_035084.1	71704205	.	A	T	.	.	MAF_INRAE=4.167
NC_035084.1	71704391	.	C	T	.	.	MAF_USDA=1.639
NC_035084.1	71704430	.	A	G	.	.	MAF_INRAE=9.494;MAF_USDA=4.118
NC_035084.1	71704450	.	A	G	.	.	MAF_INRAE=5.833;MAF_USDA=4.098
NC_035084.1	71704510	.	A	G	.	.	MAF_USDA=1.639
NC_035084.1	71704520	.	T	G	.	.	MAF_INRAE=6.667;MAF_USDA=4.098
NC_035084.1	71704527	.	A	C	.	.	MAF_USDA=4.918
NC_035084.1	71704536	.	G	A	.	.	MAF_INRAE=29.114;MAF_USDA=14.118
NC_035084.1	71704561	.	C	T	.	.	MAF_INRAE=3.797
NC_035084.1	71704572	.	G	T	.	.	MAF_INRAE=24.051;MAF_USDA=12.941
NC_035084.1	71704580	.	G	A	.	.	MAF_INRAE=9.494;MAF_USDA=6.471
NC_035084.1	71704629	.	C	T	.	.	MAF_INRAE=34.81;MAF_USDA=28.824
NC_035084.1	71704820	.	A	C	.	.	MAF_USDA=2.459
NC_035084.1	71704830	.	A	C	.	.	MAF_INRAE=15.789
NC_035084.1	71704872	.	A	G	.	.	MAF_INRAE=31.646;MAF_USDA=24.706
NC_035084.1	71704880	.	T	A	.	.	MAF_USDA=1.639
NC_035084.1	71705003	.	T	C	.	.	MAF_USDA=2.459
NC_035084.1	71705076	.	T	A	.	.	MAF_USDA=4.167
NC_035084.1	71705086	.	G	T	.	.	MAF_INRAE=6.329;MAF_USDA=7.647
NC_035084.1	71705090	.	T	C	.	.	MAF_USDA=2.459
NC_035084.1	71705105	.	A	T	.	.	MAF_INRAE=44.937;MAF_USDA=29.167
NC_035084.1	71705120	.	A	T	.	.	MAF_INRAE=44.937;MAF_USDA=31.765
NC_035084.1	71705161	.	T	G	.	.	MAF_INRAE=45.57;MAF_USDA=31.765
NC_035084.1	71705186	.	G	A	.	.	MAF_INRAE=21.519;MAF_USDA=8.824
NC_035084.1	71705232	.	C	T	.	.	MAF_USDA=2.083
NC_035084.1	71705248	.	C	T	.	.	MAF_INRAE=13.924;MAF_USDA=7.059
NC_035084.1	71705263	.	C	T	.	.	MAF_INRAE=44.304;MAF_USDA=37.059
NC_035084.1	71705270	.	C	T	.	.	MAF_INRAE=13.924;MAF_USDA=18.235
NC_035084.1	71705287	.	C	T	.	.	MAF_INRAE=46.203;MAF_USDA=40.588
NC_035084.1	71705304	.	G	A	.	.	MAF_INRAE=22.785;MAF_USDA=8.824
NC_035084.1	71705342	.	A	T	.	.	MAF_USDA=4.706
NC_035084.1	71705431	.	C	T	.	.	MAF_USDA=4.118
NC_035084.1	71705432	.	A	G	.	.	MAF_INRAE=6.329;MAF_USDA=2.353
NC_035084.1	71705450	.	G	A	.	.	MAF_USDA=4.098
NC_035084.1	71705475	.	A	C	.	.	MAF_USDA=2.459
NC_035084.1	71705485	.	C	T	.	.	MAF_USDA=1.639
NC_035084.1	71705583	.	G	A	.	.	MAF_INRAE=22.152;MAF_USDA=8.824
NC_035084.1	71705620	.	C	T	.	.	MAF_USDA=1.639
NC_035084.1	71705632	.	A	T	.	.	MAF_USDA=5.738
NC_035084.1	71705654	.	C	T	.	.	MAF_INRAE=16.456;MAF_USDA=5.738
NC_035084.1	71705662	.	C	T	.	.	MAF_INRAE=46.203;MAF_USDA=27.647
NC_035084.1	71705666	.	C	T	.	.	MAF_USDA=12.941
NC_035084.1	71705696	.	T	A	.	.	MAF_USDA=2.459
NC_035084.1	71705699	.	T	A	.	.	MAF_INRAE=8.861;MAF_USDA=12.353
NC_035084.1	71705700	.	A	G	.	.	MAF_INRAE=21.667;MAF_USDA=4.918
NC_035084.1	71705721	.	G	T	.	.	MAF_INRAE=16.456;MAF_USDA=4.918
NC_035084.1	71705750	.	T	A	.	.	MAF_INRAE=6.667;MAF_USDA=4.098
NC_035084.1	71705787	.	G	T	.	.	MAF_INRAE=23.418;MAF_USDA=10.656
NC_035084.1	71705812	.	T	C	.	.	MAF_USDA=2.459
NC_035084.1	71705855	.	A	C	.	.	MAF_INRAE=15.789;MAF_USDA=3.279
NC_035084.1	71705905	.	C	G	.	.	MAF_USDA=15.294
NC_035084.1	71705935	.	C	A	.	.	MAF_USDA=6.471
NC_035084.1	71705948	.	C	A	.	.	MAF_USDA=3.279
NC_035084.1	71705963	.	C	T	.	.	MAF_USDA=2.459
NC_035084.1	71705970	.	A	C	.	.	MAF_USDA=16.667
NC_035084.1	71705981	.	A	C	.	.	MAF_USDA=2.459
NC_035084.1	71706074	.	A	C	.	.	MAF_USDA=18.75
NC_035084.1	71706116	.	G	T	.	.	MAF_INRAE=21.053;MAF_USDA=12.5
NC_035084.1	71706123	.	A	G	.	.	MAF_USDA=4.167
NC_035084.1	71706227	.	A	T	.	.	MAF_USDA=6.25
NC_035084.1	71706241	.	G	T	.	.	MAF_INRAE=15.789;MAF_USDA=4.098
NC_035084.1	71706368	.	C	T	.	.	MAF_INRAE=27.5
NC_035084.1	71706374	.	C	T	.	.	MAF_INRAE=22.152;MAF_USDA=9.412
NC_035084.1	71706459	.	T	C	.	.	MAF_USDA=6.25
NC_035084.1	71706469	.	G	T	.	.	MAF_USDA=5.738
NC_035084.1	71706549	.	C	T	.	.	MAF_USDA=12.353
NC_035084.1	71706617	.	G	C	.	.	MAF_USDA=4.098
NC_035084.1	71706644	.	A	G	.	.	MAF_INRAE=41.772;MAF_USDA=24.706
NC_035084.1	71706677	.	A	G	.	.	MAF_INRAE=14.557;MAF_USDA=5.882
NC_035084.1	71706733	.	C	T	.	.	MAF_INRAE=8.861;MAF_USDA=12.353
NC_035084.1	71706783	.	A	G	.	.	MAF_INRAE=5.263;MAF_USDA=6.25
NC_035084.1	71706790	.	T	G	.	.	MAF_USDA=6.557
NC_035084.1	71706807	.	G	A	.	.	MAF_USDA=9.016
NC_035084.1	71706891	.	T	G	.	.	MAF_USDA=4.918
NC_035084.1	71706892	.	C	A	.	.	MAF_INRAE=21.519;MAF_USDA=8.824
NC_035084.1	71706953	.	C	G	.	.	MAF_INRAE=5.833;MAF_USDA=4.098
NC_035084.1	71707072	.	A	G	.	.	MAF_INRAE=6.667;MAF_USDA=4.098
NC_035084.1	71707113	.	G	T	.	.	MAF_USDA=5.738
NC_035084.1	71707115	.	A	C	.	.	MAF_USDA=2.459
NC_035084.1	71707134	.	A	T	.	.	MAF_INRAE=13.924;MAF_USDA=5.882
NC_035084.1	71707154	.	A	T	.	.	MAF_USDA=4.118
NC_035084.1	71707220	.	C	A	.	.	MAF_INRAE=8.861;MAF_USDA=10.417
NC_035084.1	71707247	.	C	G	.	.	MAF_INRAE=5.263;MAF_USDA=4.706
NC_035084.1	71707382	.	T	C	.	.	MAF_INRAE=44.304;MAF_USDA=36.471
NC_035084.1	71707404	.	T	C	.	.	MAF_USDA=5.738
NC_035084.1	71707424	.	G	A	.	.	MAF_INRAE=22.785;MAF_USDA=9.412
NC_035084.1	71707449	.	G	A	.	.	MAF_INRAE=8.333;MAF_USDA=3.279
NC_035084.1	71707483	.	T	A	.	.	MAF_USDA=1.639
NC_035084.1	71707492	.	T	C	.	.	MAF_INRAE=44.304;MAF_USDA=36.471
NC_035084.1	71707493	.	C	A	.	.	MAF_INRAE=13.924;MAF_USDA=14.118
NC_035084.1	71707512	.	A	G	.	.	MAF_INRAE=8.861;MAF_USDA=3.529
NC_035084.1	71707543	.	A	G	.	.	MAF_INRAE=6.667;MAF_USDA=4.098
NC_035084.1	71707558	.	C	T	.	.	MAF_INRAE=6.329;MAF_USDA=2.353
NC_035084.1	71707608	.	T	C	.	.	MAF_INRAE=18.354;MAF_USDA=20.0
NC_035084.1	71707662	.	A	T	.	.	MAF_USDA=1.639
NC_035084.1	71707685	.	T	C	.	.	MAF_INRAE=14.557;MAF_USDA=5.882
NC_035084.1	71707686	.	C	A	.	.	MAF_INRAE=15.833;MAF_USDA=5.882
NC_035084.1	71707703	.	A	T	.	.	MAF_INRAE=18.354;MAF_USDA=19.412
NC_035084.1	71707727	.	T	C	.	.	MAF_INRAE=44.304;MAF_USDA=34.706
NC_035084.1	71707790	.	G	T	.	.	MAF_INRAE=44.304;MAF_USDA=48.235
NC_035084.1	71707825	.	T	C	.	.	MAF_USDA=4.098
NC_035084.1	71707827	.	G	T	.	.	MAF_INRAE=18.354;MAF_USDA=19.412
NC_035084.1	71707858	.	G	A	.	.	MAF_INRAE=8.861;MAF_USDA=10.417
NC_035084.1	71707863	.	C	T	.	.	MAF_INRAE=21.667;MAF_USDA=9.016
NC_035084.1	71707913	.	G	A	.	.	MAF_INRAE=17.722;MAF_USDA=19.412
NC_035084.1	71707921	.	C	G	.	.	MAF_INRAE=22.785;MAF_USDA=8.235
NC_035084.1	71707942	.	G	A	.	.	MAF_INRAE=9.167;MAF_USDA=7.647
NC_035084.1	71707959	.	T	A	.	.	MAF_INRAE=18.354;MAF_USDA=18.824
NC_035084.1	71707960	.	A	G	.	.	MAF_INRAE=17.5;MAF_USDA=18.824
NC_035084.1	71707979	.	G	A	.	.	MAF_INRAE=18.354;MAF_USDA=18.824
NC_035084.1	71707998	.	C	T	.	.	MAF_INRAE=44.937;MAF_USDA=35.294
NC_035084.1	71708069	.	A	T	.	.	MAF_INRAE=39.241;MAF_USDA=31.765
NC_035084.1	71708191	.	G	A	.	.	MAF_INRAE=15.19;MAF_USDA=5.882
NC_035084.1	71708195	.	G	T	.	.	MAF_INRAE=33.333;MAF_USDA=27.059
NC_035084.1	71708210	.	A	C	.	.	MAF_INRAE=5.263;MAF_USDA=4.706
NC_035084.1	71708298	.	A	C	.	.	MAF_INRAE=23.418;MAF_USDA=10.656
NC_035084.1	71708352	.	A	G	.	.	MAF_USDA=4.918
NC_035084.1	71708368	.	C	T	.	.	MAF_INRAE=13.924;MAF_USDA=12.353
NC_035084.1	71708374	.	T	A	.	.	MAF_USDA=6.25
NC_035084.1	71708405	.	A	G	.	.	MAF_USDA=4.098
NC_035084.1	71708433	.	A	C	.	.	MAF_USDA=3.279
NC_035084.1	71708495	.	C	G	.	.	MAF_INRAE=14.557;MAF_USDA=5.882
NC_035084.1	71708497	.	A	T	.	.	MAF_USDA=2.459
NC_035084.1	71708514	.	A	T	.	.	MAF_USDA=2.459
NC_035084.1	71708539	.	C	T	.	.	MAF_INRAE=9.494;MAF_USDA=3.529
NC_035084.1	71708556	.	G	T	.	.	MAF_INRAE=11.392;MAF_USDA=4.098
NC_035084.1	71708561	.	G	A	.	.	MAF_USDA=4.167
NC_035084.1	71708572	.	T	G	.	.	MAF_USDA=4.098
NC_035084.1	71708577	.	A	G	.	.	MAF_INRAE=13.924;MAF_USDA=32.941
NC_035084.1	71708578	.	C	A	.	.	MAF_INRAE=6.667;MAF_USDA=4.098
NC_035084.1	71708584	.	A	G	.	.	MAF_INRAE=48.734;MAF_USDA=43.529
NC_035084.1	71708611	.	T	C	.	.	MAF_INRAE=16.456;MAF_USDA=9.016
NC_035084.1	71708642	.	G	T	.	.	MAF_USDA=4.098
NC_035084.1	71708763	.	C	T	.	.	MAF_USDA=4.918
NC_035084.1	71708780	.	C	T	.	.	MAF_INRAE=46.203;MAF_USDA=39.412
NC_035084.1	71708812	.	A	T	.	.	MAF_INRAE=22.785;MAF_USDA=8.235
NC_035084.1	71708816	.	A	T	.	.	MAF_INRAE=6.667;MAF_USDA=4.098
NC_035084.1	71708831	.	A	G	.	.	MAF_USDA=4.098
NC_035084.1	71708833	.	T	G	.	.	MAF_INRAE=6.667;MAF_USDA=4.098
NC_035084.1	71708859	.	T	C	.	.	MAF_INRAE=21.667;MAF_USDA=9.016
NC_035084.1	71708872	.	A	G	.	.	MAF_INRAE=15.823;MAF_USDA=5.738
NC_035084.1	71708879	.	A	T	.	.	MAF_USDA=2.459
NC_035084.1	71708909	.	T	G	.	.	MAF_USDA=1.639
NC_035084.1	71708944	.	A	C	.	.	MAF_INRAE=22.785;MAF_USDA=8.824
NC_035084.1	71708955	.	G	T	.	.	MAF_INRAE=5.696
NC_035084.1	71709096	.	C	T	.	.	MAF_INRAE=5.696
NC_035084.1	71709124	.	G	T	.	.	MAF_INRAE=6.667;MAF_USDA=4.918
NC_035084.1	71709149	.	C	A	.	.	MAF_INRAE=49.367;MAF_USDA=47.059
NC_035084.1	71709196	.	A	C	.	.	MAF_USDA=4.098
NC_035084.1	71709233	.	C	T	.	.	MAF_INRAE=5.263;MAF_USDA=4.762
NC_035084.1	71709276	.	A	C	.	.	MAF_INRAE=5.263
NC_035084.1	71709278	.	C	A	.	.	MAF_INRAE=29.114
NC_035084.1	71709306	.	G	T	.	.	MAF_USDA=1.639
NC_035084.1	71709344	.	G	A	.	.	MAF_USDA=5.738
NC_035084.1	71709519	.	T	G	.	.	MAF_USDA=13.115
NC_035084.1	71709591	.	A	G	.	.	MAF_USDA=6.557
NC_035084.1	71709610	.	A	C	.	.	MAF_USDA=7.377
NC_035084.1	71709644	.	C	T	.	.	MAF_USDA=7.377
NC_035084.1	71709655	.	A	G	.	.	MAF_INRAE=5.063
NC_035084.1	71709704	.	C	A	.	.	MAF_USDA=6.25
NC_035084.1	71709742	.	G	A	.	.	MAF_USDA=6.557
NC_035084.1	71709757	.	A	T	.	.	MAF_USDA=10.417
NC_035084.1	71709787	.	AGTGTGTGTAGAGTTGTCTTATCATGTGTAT	AGTGTGTGTAGAGTTGTCTTATCATGTGTAA	.	.	MAF_USDA=14.583
NC_035084.1	71709817	.	T	A	.	.	MAF_USDA=4.098
NC_035084.1	71709824	.	C	G	.	.	MAF_INRAE=1.667
NC_035084.1	71709832	.	T	G	.	.	MAF_INRAE=22.152;MAF_USDA=6.25
NC_035084.1	71709887	.	G	A	.	.	MAF_USDA=2.459
NC_035084.1	71709921	.	C	T	.	.	MAF_INRAE=13.291;MAF_USDA=12.353
NC_035084.1	71709951	.	C	T	.	.	MAF_INRAE=10.759;MAF_USDA=22.353
NC_035084.1	71709994	.	C	T	.	.	MAF_INRAE=6.667;MAF_USDA=4.098
NC_035084.1	71710262	.	G	A	.	.	MAF_USDA=3.279
NC_035084.1	71710308	.	G	A	.	.	MAF_INRAE=29.114;MAF_USDA=27.647
NC_035084.1	71710348	.	A	G	.	.	MAF_USDA=1.639
NC_035084.1	71710461	.	G	A	.	.	MAF_USDA=2.459
NC_035084.1	71710568	.	T	C	.	.	MAF_INRAE=5.0;MAF_USDA=4.118
NC_035084.1	71710571	.	A	G	.	.	MAF_USDA=3.279
NC_035084.1	71710661	.	C	G	.	.	MAF_USDA=48.824
NC_035084.1	71710696	.	T	A	.	.	MAF_USDA=3.279
NC_035084.1	71710885	.	G	T	.	.	MAF_INRAE=15.789;MAF_USDA=5.738
NC_035084.1	71710889	.	A	C	.	.	MAF_USDA=8.197
NC_035084.1	71710900	.	T	C	.	.	MAF_USDA=24.706
NC_035084.1	71711065	.	G	A	.	.	MAF_INRAE=24.051;MAF_USDA=25.0
NC_035084.1	71711131	.	G	A	.	.	MAF_INRAE=47.468;MAF_USDA=35.714
NC_035084.1	71711160	.	A	C	.	.	MAF_USDA=4.118
NC_035084.1	71711200	.	C	T	.	.	MAF_INRAE=16.667
NC_035084.1	71711254	.	T	A	.	.	MAF_INRAE=44.937;MAF_USDA=39.412
NC_035084.1	71711255	.	T	A	.	.	MAF_USDA=1.639
NC_035084.1	71711286	.	G	A	.	.	MAF_USDA=10.588
NC_035084.1	71711288	.	T	A	.	.	MAF_USDA=4.918
NC_035084.1	71711289	.	G	A	.	.	MAF_INRAE=44.937;MAF_USDA=31.765
NC_035084.1	71711326	.	A	G	.	.	MAF_USDA=4.118
NC_035084.1	71711430	.	G	T	.	.	MAF_INRAE=24.051;MAF_USDA=20.238
NC_035084.1	71711453	.	C	T	.	.	MAF_INRAE=42.105
NC_035084.1	71711533	.	A	T	.	.	MAF_USDA=1.639
NC_035084.1	71711550	.	T	A	.	.	MAF_USDA=6.25
NC_035084.1	71711583	.	C	A	.	.	MAF_USDA=4.167
NC_035084.1	71711585	.	G	A	.	.	MAF_USDA=1.639
NC_035084.1	71711633	.	C	T	.	.	MAF_USDA=10.417
NC_035084.1	71711709	.	C	A	.	.	MAF_INRAE=16.456;MAF_USDA=1.639
NC_035084.1	71711728	.	A	G	.	.	MAF_INRAE=47.468;MAF_USDA=44.118
NC_035084.1	71711764	.	C	G	.	.	MAF_USDA=25.0
NC_035084.1	71711778	.	G	A	.	.	MAF_INRAE=29.167;MAF_USDA=21.311
NC_035084.1	71711792	.	T	G	.	.	MAF_INRAE=46.835;MAF_USDA=44.706
NC_035084.1	71711817	.	T	G	.	.	MAF_INRAE=17.722
NC_035084.1	71711860	.	T	C	.	.	MAF_INRAE=29.167;MAF_USDA=11.475
NC_035084.1	71711869	.	T	A	.	.	MAF_USDA=4.118
NC_035084.1	71711884	.	T	G	.	.	MAF_INRAE=24.684;MAF_USDA=25.882
NC_035084.1	71711896	.	C	T	.	.	MAF_USDA=10.417
NC_035084.1	71711903	.	A	C	.	.	MAF_INRAE=24.684;MAF_USDA=31.765
NC_035084.1	71711905	.	G	A	.	.	MAF_INRAE=4.167
NC_035084.1	71711906	.	C	A	.	.	MAF_USDA=4.098
NC_035084.1	71711907	.	T	A	.	.	MAF_USDA=6.471
NC_035084.1	71711929	.	A	G	.	.	MAF_USDA=25.0
NC_035084.1	71711930	.	C	G	.	.	MAF_USDA=25.0
NC_035084.1	71711936	.	G	T	.	.	MAF_INRAE=24.051;MAF_USDA=23.529
NC_035084.1	71711976	.	T	G	.	.	MAF_INRAE=11.392;MAF_USDA=4.098
NC_035084.1	71712105	.	A	G	.	.	MAF_USDA=1.639
NC_035084.1	71712108	.	T	C	.	.	MAF_INRAE=10.759;MAF_USDA=4.098
NC_035084.1	71712126	.	C	G	.	.	MAF_INRAE=17.722;MAF_USDA=18.452
NC_035084.1	71712154	.	T	A	.	.	MAF_USDA=4.167
NC_035084.1	71712180	.	C	T	.	.	MAF_USDA=17.647
NC_035084.1	71712266	.	G	A	.	.	MAF_USDA=4.217
NC_035084.1	71712296	.	G	A	.	.	MAF_INRAE=19.167;MAF_USDA=15.663
NC_035084.1	71712316	.	G	A	.	.	MAF_USDA=3.614
NC_035084.1	71712383	.	C	A	.	.	MAF_USDA=3.333
NC_035084.1	71712388	.	G	C	.	.	MAF_USDA=4.167
NC_035084.1	71712407	.	G	A	.	.	MAF_INRAE=29.167;MAF_USDA=22.034
NC_035084.1	71712440	.	T	C	.	.	MAF_INRAE=24.051;MAF_USDA=29.268
NC_035084.1	71712460	.	T	C	.	.	MAF_USDA=4.237
NC_035084.1	71712476	.	C	T	.	.	MAF_USDA=3.333
NC_035084.1	71712487	.	A	C	.	.	MAF_INRAE=6.667;MAF_USDA=4.167
NC_035084.1	71712526	.	T	A	.	.	MAF_USDA=5.0
NC_035084.1	71712554	.	C	T	.	.	MAF_USDA=3.333
NC_035084.1	71712707	.	G	T	.	.	MAF_USDA=3.333
NC_035084.1	71712740	.	A	C	.	.	MAF_INRAE=47.468;MAF_USDA=45.238
NC_035084.1	71712775	.	A	C	.	.	MAF_USDA=6.25
NC_035084.1	71712778	.	C	T	.	.	MAF_INRAE=5.263;MAF_USDA=4.762
NC_035084.1	71712969	.	C	T	.	.	MAF_USDA=6.25
NC_035084.1	71713007	.	G	A	.	.	MAF_USDA=4.167
NC_035084.1	71713168	.	T	A	.	.	MAF_INRAE=5.063
NC_035084.1	71713179	.	A	G	.	.	MAF_INRAE=22.785;MAF_USDA=17.262
NC_035084.1	71713203	.	A	C	.	.	MAF_INRAE=40.506;MAF_USDA=29.762
NC_035084.1	71713209	.	T	G	.	.	MAF_INRAE=24.051;MAF_USDA=25.595
NC_035084.1	71713289	.	C	T	.	.	MAF_INRAE=1.667
NC_035084.1	71713301	.	A	T	.	.	MAF_USDA=1.667
NC_035084.1	71713316	.	T	A	.	.	MAF_INRAE=18.354;MAF_USDA=21.429
NC_035084.1	71713320	.	C	A	.	.	MAF_INRAE=17.5;MAF_USDA=21.429
NC_035084.1	71713330	.	T	C	.	.	MAF_INRAE=18.354;MAF_USDA=21.429
NC_035084.1	71713353	.	T	A	.	.	MAF_INRAE=41.139;MAF_USDA=38.69
NC_035084.1	71713362	.	T	G	.	.	MAF_INRAE=6.329;MAF_USDA=6.25
NC_035084.1	71713376	.	G	A	.	.	MAF_USDA=6.25
NC_035084.1	71713377	.	T	A	.	.	MAF_USDA=2.5
NC_035084.1	71713405	.	A	T	.	.	MAF_INRAE=10.759;MAF_USDA=15.833
NC_035084.1	71713422	.	A	T	.	.	MAF_INRAE=10.0
NC_035084.1	71713424	.	A	T	.	.	MAF_INRAE=46.667
NC_035084.1	71713497	.	T	G	.	.	MAF_INRAE=12.658;MAF_USDA=16.071
NC_035084.1	71713512	.	G	A	.	.	MAF_INRAE=6.667;MAF_USDA=4.167
NC_035084.1	71713544	.	T	C	.	.	MAF_INRAE=28.333;MAF_USDA=25.833
NC_035084.1	71713565	.	A	G	.	.	MAF_USDA=1.667
NC_035084.1	71713591	.	T	C	.	.	MAF_INRAE=43.038;MAF_USDA=40.0
NC_035084.1	71713628	.	T	A	.	.	MAF_INRAE=32.911;MAF_USDA=29.167
NC_035084.1	71713714	.	C	A	.	.	MAF_INRAE=12.658;MAF_USDA=10.119
NC_035084.1	71713774	.	A	G	.	.	MAF_USDA=4.167
NC_035084.1	71713813	.	C	A	.	.	MAF_INRAE=5.696
NC_035084.1	71713888	.	C	A	.	.	MAF_INRAE=9.167;MAF_USDA=7.738
NC_035084.1	71713904	.	C	G	.	.	MAF_INRAE=33.544;MAF_USDA=24.405
NC_035084.1	71713962	.	G	A	.	.	MAF_INRAE=34.81;MAF_USDA=28.571
NC_035084.1	71714052	.	G	A	.	.	MAF_INRAE=30.0;MAF_USDA=12.5
NC_035084.1	71714114	.	G	A	.	.	MAF_INRAE=30.0;MAF_USDA=23.729
NC_035084.1	71714120	.	T	A	.	.	MAF_USDA=8.475
NC_035084.1	71714163	.	T	G	.	.	MAF_INRAE=25.316;MAF_USDA=34.337
NC_035084.1	71714170	.	T	G	.	.	MAF_INRAE=24.684;MAF_USDA=34.337
NC_035084.1	71714171	.	G	A	.	.	MAF_INRAE=24.167;MAF_USDA=34.337
NC_035084.1	71714298	.	C	G	.	.	MAF_USDA=10.417
NC_035084.1	71714876	.	T	A	.	.	MAF_INRAE=48.101;MAF_USDA=50.0
NC_035084.1	71714909	.	A	G	.	.	MAF_USDA=1.667
NC_035084.1	71714912	.	G	A	.	.	MAF_INRAE=34.177;MAF_USDA=47.917
NC_035084.1	71714922	.	G	A	.	.	MAF_INRAE=17.089;MAF_USDA=27.966
NC_035084.1	71714996	.	A	C	.	.	MAF_INRAE=34.177;MAF_USDA=27.381
NC_035084.1	71715040	.	A	C	.	.	MAF_USDA=10.417
NC_035084.1	71715050	.	A	T	.	.	MAF_INRAE=30.0
NC_035084.1	71715115	.	C	T	.	.	MAF_INRAE=9.167;MAF_USDA=15.476
NC_035084.1	71715141	.	G	A	.	.	MAF_INRAE=25.316;MAF_USDA=27.381
NC_035084.1	71715144	.	G	A	.	.	MAF_INRAE=5.263;MAF_USDA=7.738
NC_035084.1	71715154	.	G	A	.	.	MAF_INRAE=16.456;MAF_USDA=26.667
NC_035084.1	71715179	.	A	G	.	.	MAF_INRAE=28.333;MAF_USDA=26.667
NC_035084.1	71715220	.	C	T	.	.	MAF_INRAE=28.333;MAF_USDA=25.833
NC_035084.1	71715236	.	G	T	.	.	MAF_INRAE=17.089;MAF_USDA=7.5
NC_035084.1	71715264	.	C	T	.	.	MAF_USDA=18.452
NC_035084.1	71715284	.	A	C	.	.	MAF_INRAE=8.228
NC_035084.1	71715302	.	C	T	.	.	MAF_INRAE=8.228;MAF_USDA=10.417
NC_035084.1	71715307	.	G	A	.	.	MAF_USDA=25.833
NC_035084.1	71715322	.	C	T	.	.	MAF_INRAE=7.595
NC_035084.1	71715376	.	G	C	.	.	MAF_INRAE=17.089;MAF_USDA=12.712
NC_035084.1	71715403	.	A	T	.	.	MAF_USDA=1.695
NC_035084.1	71715406	.	G	A	.	.	MAF_INRAE=18.333;MAF_USDA=27.119
NC_035084.1	71715427	.	C	T	.	.	MAF_USDA=1.695
NC_035084.1	71715465	.	C	T	.	.	MAF_INRAE=1.667;MAF_USDA=3.614
NC_035084.1	71715487	.	G	A	.	.	MAF_USDA=4.167
NC_035084.1	71715492	.	C	T	.	.	MAF_USDA=8.475
NC_035084.1	71715510	.	T	C	.	.	MAF_INRAE=1.667
NC_035084.1	71715535	.	T	G	.	.	MAF_INRAE=1.667
NC_035084.1	71715538	.	T	C	.	.	MAF_INRAE=1.667
NC_035084.1	71715551	.	G	C	.	.	MAF_INRAE=33.333;MAF_USDA=27.119
NC_035084.1	71715559	.	T	A	.	.	MAF_USDA=45.833
NC_035084.1	71715582	.	A	C	.	.	MAF_USDA=1.667
NC_035084.1	71715638	.	C	A	.	.	MAF_INRAE=10.0;MAF_USDA=18.675
NC_035084.1	71715697	.	C	A	.	.	MAF_INRAE=33.333
NC_035084.1	71715723	.	T	C	.	.	MAF_USDA=5.422
NC_035084.1	71715738	.	C	A	.	.	MAF_INRAE=17.5;MAF_USDA=24.405
NC_035084.1	71715761	.	G	A	.	.	MAF_INRAE=7.5;MAF_USDA=6.25
NC_035084.1	71715783	.	G	A	.	.	MAF_INRAE=18.333;MAF_USDA=5.0
NC_035084.1	71715792	.	G	A	.	.	MAF_USDA=1.667
NC_035084.1	71715872	.	G	T	.	.	MAF_INRAE=18.333
NC_035084.1	71715909	.	G	C	.	.	MAF_USDA=5.085
NC_035084.1	71715911	.	C	G	.	.	MAF_USDA=9.322
NC_035084.1	71715919	.	G	A	.	.	MAF_USDA=4.217
NC_035084.1	71715977	.	G	A	.	.	MAF_USDA=10.417
NC_035084.1	71715986	.	C	T	.	.	MAF_USDA=4.167
NC_035084.1	71716007	.	C	T	.	.	MAF_USDA=8.333
NC_035084.1	71716041	.	G	A	.	.	MAF_USDA=8.197
NC_035084.1	71716058	.	C	T	.	.	MAF_INRAE=33.333
NC_035084.1	71716064	.	A	T	.	.	MAF_USDA=6.25
NC_035084.1	71716076	.	A	G	.	.	MAF_INRAE=18.333
NC_035084.1	71716081	.	C	T	.	.	MAF_INRAE=18.333;MAF_USDA=18.852
NC_035084.1	71716095	.	C	T	.	.	MAF_INRAE=5.833
NC_035084.1	71716103	.	C	T	.	.	MAF_INRAE=18.333;MAF_USDA=25.882
NC_035084.1	71716141	.	A	C	.	.	MAF_INRAE=5.263;MAF_USDA=1.667
NC_035084.1	71716173	.	T	G	.	.	MAF_USDA=25.833
NC_035084.1	71716193	.	G	A	.	.	MAF_USDA=5.422
NC_035084.1	71716200	.	C	A	.	.	MAF_USDA=27.711
NC_035084.1	71716264	.	G	T	.	.	MAF_USDA=27.119
NC_035084.1	71716362	.	G	A	.	.	MAF_USDA=4.237
NC_035084.1	71716406	.	G	T	.	.	MAF_USDA=2.459
NC_035084.1	71716433	.	C	A	.	.	MAF_USDA=1.639
NC_035084.1	71716434	.	G	T	.	.	MAF_USDA=1.639
NC_035084.1	71716499	.	C	T	.	.	MAF_USDA=27.439
NC_035084.1	71716526	.	G	A	.	.	MAF_USDA=6.25
NC_035084.1	71716623	.	T	A	.	.	MAF_USDA=2.083
NC_035084.1	71716693	.	C	A	.	.	MAF_USDA=35.417
NC_035084.1	71716698	.	C	T	.	.	MAF_USDA=16.667
NC_035084.1	71716709	.	C	A	.	.	MAF_USDA=10.417
NC_035084.1	71716737	.	A	T	.	.	MAF_USDA=12.5
NC_035084.1	71716751	.	G	A	.	.	MAF_USDA=35.417
NC_035084.1	71717017	.	T	C	.	.	MAF_INRAE=42.105;MAF_USDA=15.854
NC_035084.1	71717020	.	A	T	.	.	MAF_USDA=30.172
NC_035084.1	71717046	.	G	A	.	.	MAF_USDA=6.034
NC_035084.1	71717054	.	A	C	.	.	MAF_USDA=5.172
NC_035084.1	71717101	.	C	T	.	.	MAF_USDA=4.819
NC_035084.1	71717122	.	G	C	.	.	MAF_INRAE=5.263;MAF_USDA=6.627
NC_035084.1	71717138	.	C	A	.	.	MAF_INRAE=27.848;MAF_USDA=25.301
NC_035084.1	71717247	.	C	A	.	.	MAF_USDA=5.952
NC_035084.1	71717261	.	G	T	.	.	MAF_INRAE=31.579
NC_035084.1	71717280	.	C	T	.	.	MAF_INRAE=13.924;MAF_USDA=33.333
NC_035084.1	71717299	.	G	A	.	.	MAF_USDA=3.39
NC_035084.1	71717403	.	C	A	.	.	MAF_INRAE=6.667;MAF_USDA=4.31
NC_035084.1	71717441	.	A	T	.	.	MAF_INRAE=42.405;MAF_USDA=46.951
NC_035084.1	71717450	.	G	C	.	.	MAF_INRAE=21.667;MAF_USDA=1.724
NC_035084.1	71717514	.	G	T	.	.	MAF_INRAE=17.5
NC_035084.1	71717540	.	A	C	.	.	MAF_INRAE=11.392;MAF_USDA=3.39
NC_035084.1	71717554	.	T	A	.	.	MAF_USDA=5.085
NC_035084.1	71717617	.	C	A	.	.	MAF_INRAE=42.105
NC_035084.1	71717634	.	C	T	.	.	MAF_INRAE=24.684;MAF_USDA=13.855
NC_035084.1	71717641	.	C	A	.	.	MAF_INRAE=43.038;MAF_USDA=46.988
NC_035084.1	71717642	.	A	C	.	.	MAF_USDA=1.695
NC_035084.1	71717645	.	C	A	.	.	MAF_INRAE=16.667;MAF_USDA=29.661
NC_035084.1	71717718	.	T	A	.	.	MAF_INRAE=17.089;MAF_USDA=30.508
NC_035084.1	71717754	.	T	C	.	.	MAF_INRAE=29.167;MAF_USDA=24.576
NC_035084.1	71717784	.	G	T	.	.	MAF_INRAE=10.759;MAF_USDA=4.237
NC_035084.1	71717829	.	C	T	.	.	MAF_INRAE=30.0;MAF_USDA=12.069
NC_035084.1	71717855	.	A	C	.	.	MAF_INRAE=30.0;MAF_USDA=23.729
NC_035084.1	71717909	.	A	T	.	.	MAF_INRAE=16.456;MAF_USDA=1.695
NC_035084.1	71717943	.	A	G	.	.	MAF_USDA=1.695
NC_035084.1	71717977	.	A	T	.	.	MAF_INRAE=16.456;MAF_USDA=19.492
NC_035084.1	71717999	.	C	G	.	.	MAF_USDA=3.614
NC_035084.1	71718011	.	A	G	.	.	MAF_INRAE=17.089;MAF_USDA=27.966
NC_035084.1	71718022	.	G	C	.	.	MAF_USDA=8.475
NC_035084.1	71718033	.	C	T	.	.	MAF_INRAE=24.051;MAF_USDA=27.711
NC_035084.1	71718070	.	T	G	.	.	MAF_INRAE=30.0;MAF_USDA=23.729
NC_035084.1	71718089	.	C	T	.	.	MAF_INRAE=42.105
NC_035084.1	71718139	.	C	T	.	.	MAF_INRAE=15.823;MAF_USDA=29.31
NC_035084.1	71718163	.	G	T	.	.	MAF_INRAE=30.0;MAF_USDA=26.271
NC_035084.1	71718201	.	C	G	.	.	MAF_INRAE=15.19;MAF_USDA=18.333
NC_035084.1	71718220	.	C	A	.	.	MAF_INRAE=24.684;MAF_USDA=33.333
NC_035084.1	71718244	.	T	G	.	.	MAF_INRAE=1.667
NC_035084.1	71718251	.	C	A	.	.	MAF_INRAE=44.167;MAF_USDA=47.917
NC_035084.1	71718262	.	T	A	.	.	MAF_INRAE=26.582;MAF_USDA=47.917
NC_035084.1	71718278	.	T	C	.	.	MAF_INRAE=5.0;MAF_USDA=4.167
NC_035084.1	71718292	.	G	A	.	.	MAF_INRAE=18.333;MAF_USDA=8.333
NC_035084.1	71718300	.	G	T	.	.	MAF_INRAE=18.333;MAF_USDA=27.586
NC_035084.1	71718317	.	T	C	.	.	MAF_INRAE=6.667;MAF_USDA=2.41
NC_035084.1	71718384	.	C	T	.	.	MAF_INRAE=16.667
NC_035084.1	71718393	.	G	T	.	.	MAF_INRAE=5.263;MAF_USDA=4.762
NC_035084.1	71718434	.	A	G	.	.	MAF_INRAE=15.823;MAF_USDA=20.833
NC_035084.1	71718488	.	G	A	.	.	MAF_INRAE=26.667;MAF_USDA=25.294
NC_035084.1	71718546	.	C	T	.	.	MAF_INRAE=15.823
NC_035084.1	71718592	.	G	T	.	.	MAF_USDA=4.167
NC_035084.1	71718597	.	C	T	.	.	MAF_INRAE=6.667;MAF_USDA=4.167
NC_035084.1	71718598	.	T	C	.	.	MAF_INRAE=17.089;MAF_USDA=26.19
NC_035084.1	71718664	.	C	T	.	.	MAF_INRAE=6.329;MAF_USDA=3.012
NC_035084.1	71718665	.	G	A	.	.	MAF_USDA=11.017
NC_035084.1	71718667	.	C	T	.	.	MAF_INRAE=24.051;MAF_USDA=25.904
NC_035084.1	71718702	.	C	T	.	.	MAF_INRAE=16.456;MAF_USDA=31.356
NC_035084.1	71718727	.	T	G	.	.	MAF_INRAE=10.759;MAF_USDA=4.167
NC_035084.1	71718848	.	C	T	.	.	MAF_INRAE=6.667;MAF_USDA=3.279
NC_035084.1	71718853	.	G	T	.	.	MAF_USDA=2.459
NC_035084.1	71718908	.	T	A	.	.	MAF_USDA=5.357
NC_035084.1	71718923	.	G	A	.	.	MAF_INRAE=6.329;MAF_USDA=2.976
NC_035084.1	71718937	.	A	G	.	.	MAF_INRAE=11.392;MAF_USDA=1.667
NC_035084.1	71718980	.	T	A	.	.	MAF_USDA=6.522
NC_035084.1	71718985	.	T	C	.	.	MAF_USDA=6.522
NC_035084.1	71718989	.	G	A	.	.	MAF_INRAE=40.833;MAF_USDA=26.22
NC_035084.1	71718991	.	C	T	.	.	MAF_INRAE=25.0;MAF_USDA=9.756
NC_035084.1	71718997	.	G	A	.	.	MAF_INRAE=17.5;MAF_USDA=11.585
NC_035084.1	71719009	.	G	T	.	.	MAF_INRAE=31.667;MAF_USDA=28.814
NC_035084.1	71719041	.	C	T	.	.	MAF_INRAE=18.333
NC_035084.1	71719093	.	T	G	.	.	MAF_USDA=3.448
NC_035084.1	71719099	.	A	T	.	.	MAF_USDA=12.069
NC_035084.1	71719128	.	G	A	.	.	MAF_INRAE=5.0;MAF_USDA=13.043
NC_035084.1	71719170	.	A	T	.	.	MAF_USDA=6.522
NC_035084.1	71719192	.	C	T	.	.	MAF_USDA=1.724
NC_035084.1	71719237	.	T	G	.	.	MAF_INRAE=26.667;MAF_USDA=38.889
NC_035084.1	71719244	.	A	C	.	.	MAF_INRAE=18.333;MAF_USDA=20.69
NC_035084.1	71719316	.	G	A	.	.	MAF_USDA=4.098
NC_035084.1	71719332	.	C	A	.	.	MAF_INRAE=10.833;MAF_USDA=13.115
NC_035084.1	71719339	.	G	A	.	.	MAF_INRAE=18.333;MAF_USDA=4.918
NC_035084.1	71719364	.	C	T	.	.	MAF_USDA=1.639
NC_035084.1	71719420	.	A	G	.	.	MAF_USDA=1.695
NC_035084.1	71719486	.	C	A	.	.	MAF_INRAE=9.167;MAF_USDA=9.756
NC_035084.1	71719509	.	G	A	.	.	MAF_USDA=4.268
NC_035084.1	71719515	.	T	A	.	.	MAF_INRAE=18.333;MAF_USDA=18.644
NC_035084.1	71719561	.	C	A	.	.	MAF_INRAE=25.833;MAF_USDA=27.976
NC_035084.1	71719622	.	G	A	.	.	MAF_INRAE=6.667;MAF_USDA=4.098
NC_035084.1	71719635	.	G	T	.	.	MAF_INRAE=26.667;MAF_USDA=36.31
NC_035084.1	71719667	.	A	G	.	.	MAF_USDA=22.881
NC_035084.1	71719708	.	A	C	.	.	MAF_USDA=3.659
NC_035084.1	71719718	.	G	A	.	.	MAF_INRAE=5.0
NC_035084.1	71719756	.	G	C	.	.	MAF_INRAE=18.333
NC_035084.1	71719757	.	G	A	.	.	MAF_INRAE=32.5
NC_035084.1	71719829	.	T	C	.	.	MAF_INRAE=31.667;MAF_USDA=31.034
NC_035084.1	71719868	.	A	C	.	.	MAF_INRAE=23.333;MAF_USDA=25.0
NC_035084.1	71719905	.	C	T	.	.	MAF_INRAE=31.667;MAF_USDA=29.508
NC_035084.1	71719971	.	G	C	.	.	MAF_INRAE=19.167
NC_035084.1	71720077	.	A	T	.	.	MAF_USDA=4.31
NC_035084.1	71720138	.	T	G	.	.	MAF_INRAE=6.667;MAF_USDA=3.704
NC_035084.1	71720141	.	A	G	.	.	MAF_INRAE=6.667;MAF_USDA=5.172
NC_035084.1	71720154	.	T	C	.	.	MAF_INRAE=19.167;MAF_USDA=23.276
NC_035084.1	71720222	.	C	G	.	.	MAF_INRAE=22.5;MAF_USDA=1.724
NC_035084.1	71720227	.	C	T	.	.	MAF_INRAE=5.833;MAF_USDA=10.494
NC_035084.1	71720245	.	C	T	.	.	MAF_USDA=3.448
NC_035084.1	71720328	.	G	A	.	.	MAF_USDA=1.639
NC_035084.1	71720416	.	A	G	.	.	MAF_INRAE=20.833;MAF_USDA=2.174
NC_035084.1	71720426	.	C	T	.	.	MAF_INRAE=34.167
NC_035084.1	71720461	.	A	G	.	.	MAF_INRAE=20.0;MAF_USDA=22.034
NC_035084.1	71720492	.	C	A	.	.	MAF_INRAE=19.167
NC_035084.1	71720600	.	C	A	.	.	MAF_INRAE=10.833
NC_035084.1	71720625	.	G	C	.	.	MAF_INRAE=19.167;MAF_USDA=20.69
NC_035084.1	71720750	.	C	T	.	.	MAF_INRAE=6.667;MAF_USDA=4.762
NC_035084.1	71720779	.	C	A	.	.	MAF_INRAE=27.5;MAF_USDA=36.31
NC_035084.1	71720966	.	G	T	.	.	MAF_INRAE=26.316
NC_035084.1	71721184	.	A	T	.	.	MAF_USDA=4.348
NC_035084.1	71721292	.	C	T	.	.	MAF_USDA=8.333
NC_035084.1	71721319	.	C	A	.	.	MAF_INRAE=5.263;MAF_USDA=22.917
NC_035084.1	71721324	.	G	A	.	.	MAF_USDA=31.25
NC_035084.1	71721394	.	T	A	.	.	MAF_USDA=33.333
NC_035084.1	71721528	.	A	C	.	.	MAF_USDA=13.043
NC_035084.1	71721619	.	G	T	.	.	MAF_USDA=4.167
NC_035084.1	71721813	.	C	T	.	.	MAF_USDA=21.739
NC_035084.1	71721855	.	T	C	.	.	MAF_USDA=4.348
NC_035084.1	71722024	.	C	G	.	.	MAF_USDA=13.043
NC_035084.1	71722301	.	T	G	.	.	MAF_USDA=17.391
NC_035084.1	71722365	.	T	C	.	.	MAF_USDA=6.25
NC_035084.1	71722505	.	G	T	.	.	MAF_USDA=27.083
NC_035084.1	71722527	.	T	C	.	.	MAF_USDA=43.75
NC_035084.1	71722575	.	G	T	.	.	MAF_USDA=25.0
NC_035084.1	71722603	.	A	C	.	.	MAF_USDA=25.0
NC_035084.1	71722625	.	T	A	.	.	MAF_USDA=12.5
NC_035084.1	71722733	.	C	G	.	.	MAF_USDA=6.25
NC_035084.1	71722734	.	A	G	.	.	MAF_INRAE=5.263;MAF_USDA=14.583
NC_035084.1	71722742	.	A	T	.	.	MAF_INRAE=31.579;MAF_USDA=39.583
NC_035084.1	71722811	.	C	T	.	.	MAF_USDA=4.348
NC_035084.1	71722912	.	A	T	.	.	MAF_USDA=13.043
NC_035084.1	71722917	.	T	C	.	.	MAF_INRAE=36.842;MAF_USDA=43.478
NC_035084.1	71722937	.	A	G	.	.	MAF_USDA=8.696
NC_035084.1	71722974	.	C	T	.	.	MAF_USDA=4.348
NC_035084.1	71723014	.	C	T	.	.	MAF_USDA=4.31
NC_035084.1	71723040	.	C	A	.	.	MAF_USDA=1.724
NC_035084.1	71723181	.	A	G	.	.	MAF_INRAE=15.789;MAF_USDA=10.417
NC_035084.1	71723203	.	G	A	.	.	MAF_USDA=12.5
NC_035084.1	71723210	.	T	C	.	.	MAF_USDA=20.833
NC_035084.1	71723264	.	T	C	.	.	MAF_INRAE=42.105;MAF_USDA=29.878
NC_035084.1	71723274	.	C	A	.	.	MAF_INRAE=21.053;MAF_USDA=48.78
NC_035084.1	71723301	.	C	A	.	.	MAF_USDA=16.667
NC_035084.1	71723417	.	G	T	.	.	MAF_USDA=35.366
NC_035084.1	71723419	.	A	T	.	.	MAF_USDA=11.207
NC_035084.1	71723458	.	A	G	.	.	MAF_INRAE=10.526;MAF_USDA=5.488
NC_035084.1	71723482	.	T	G	.	.	MAF_USDA=4.268
NC_035084.1	71723505	.	A	C	.	.	MAF_INRAE=42.105;MAF_USDA=31.707
NC_035084.1	71723515	.	T	C	.	.	MAF_INRAE=42.105;MAF_USDA=14.024
NC_035084.1	71723610	.	A	T	.	.	MAF_INRAE=5.263;MAF_USDA=7.927
NC_035084.1	71723637	.	G	A	.	.	MAF_USDA=6.034
NC_035084.1	71723655	.	A	G	.	.	MAF_INRAE=5.263;MAF_USDA=8.537
NC_035084.1	71723675	.	A	G	.	.	MAF_USDA=3.448
NC_035084.1	71723696	.	C	A	.	.	MAF_INRAE=15.789;MAF_USDA=20.732
NC_035084.1	71723700	.	T	G	.	.	MAF_USDA=31.25
NC_035084.1	71723708	.	C	A	.	.	MAF_INRAE=15.789;MAF_USDA=31.25
NC_035084.1	71723793	.	T	C	.	.	MAF_INRAE=5.263;MAF_USDA=12.5
NC_035084.1	71723798	.	A	C	.	.	MAF_INRAE=42.105;MAF_USDA=31.25
NC_035084.1	71724455	.	G	A	.	.	MAF_USDA=14.583
NC_035084.1	71724523	.	G	A	.	.	MAF_INRAE=5.263
NC_035084.1	71724666	.	C	T	.	.	MAF_INRAE=5.263;MAF_USDA=12.5
NC_035084.1	71724726	.	G	T	.	.	MAF_USDA=4.268
NC_035084.1	71724742	.	A	G	.	.	MAF_USDA=10.417
NC_035084.1	71724858	.	T	G	.	.	MAF_INRAE=10.526;MAF_USDA=9.756
NC_035084.1	71724866	.	T	C	.	.	MAF_INRAE=42.105;MAF_USDA=14.634
NC_035084.1	71724879	.	C	T	.	.	MAF_USDA=20.833
NC_035084.1	71724906	.	T	C	.	.	MAF_INRAE=42.105;MAF_USDA=47.561
NC_035084.1	71724919	.	T	C	.	.	MAF_USDA=1.724
NC_035084.1	71724957	.	C	T	.	.	MAF_USDA=10.417
NC_035084.1	71724958	.	G	A	.	.	MAF_INRAE=15.789
NC_035084.1	71724959	.	G	A	.	.	MAF_INRAE=10.526;MAF_USDA=16.667
NC_035084.1	71725004	.	A	C	.	.	MAF_INRAE=5.263
NC_035084.1	71725074	.	G	T	.	.	MAF_USDA=10.417
NC_035084.1	71725246	.	A	T	.	.	MAF_INRAE=10.526;MAF_USDA=18.75
NC_035084.1	71725315	.	C	A	.	.	MAF_USDA=1.724
NC_035084.1	71725540	.	C	T	.	.	MAF_USDA=1.724
NC_035084.1	71725610	.	T	A	.	.	MAF_USDA=4.31
NC_035084.1	71725660	.	T	A	.	.	MAF_INRAE=42.105;MAF_USDA=24.39
NC_035084.1	71725688	.	C	G	.	.	MAF_USDA=3.39
NC_035084.1	71726064	.	A	T	.	.	MAF_USDA=1.639
NC_035084.1	71726135	.	A	G	.	.	MAF_USDA=5.738
NC_035084.1	71726147	.	C	T	.	.	MAF_USDA=9.836
NC_035084.1	71726177	.	G	A	.	.	MAF_INRAE=16.456;MAF_USDA=1.639
NC_035084.1	71726183	.	C	G	.	.	MAF_INRAE=6.329;MAF_USDA=6.25
NC_035084.1	71726186	.	G	A	.	.	MAF_INRAE=29.747;MAF_USDA=22.941
NC_035084.1	71726220	.	G	T	.	.	MAF_INRAE=6.667;MAF_USDA=4.098
NC_035084.1	71726298	.	C	T	.	.	MAF_USDA=5.294
NC_035084.1	71726346	.	C	T	.	.	MAF_USDA=4.098
NC_035084.1	71726351	.	T	C	.	.	MAF_USDA=5.738
NC_035084.1	71726352	.	C	T	.	.	MAF_USDA=7.647
NC_035084.1	71726402	.	A	G	.	.	MAF_INRAE=5.263;MAF_USDA=4.706
NC_035084.1	71726406	.	G	T	.	.	MAF_USDA=6.25
NC_035084.1	71726423	.	C	T	.	.	MAF_USDA=4.098
NC_035084.1	71726521	.	A	C	.	.	MAF_USDA=10.417
NC_035084.1	71726601	.	A	C	.	.	MAF_INRAE=5.063
NC_035084.1	71726621	.	G	A	.	.	MAF_USDA=1.639
NC_035084.1	71726624	.	A	C	.	.	MAF_USDA=4.098
NC_035084.1	71726626	.	A	G	.	.	MAF_USDA=3.279
NC_035084.1	71726693	.	T	G	.	.	MAF_USDA=1.639
NC_035084.1	71726767	.	C	A	.	.	MAF_INRAE=36.667;MAF_USDA=15.574
NC_035084.1	71726819	.	C	A	.	.	MAF_INRAE=6.667;MAF_USDA=4.098
NC_035084.1	71726858	.	C	T	.	.	MAF_USDA=1.639
NC_035084.1	71726883	.	C	T	.	.	MAF_USDA=5.882
NC_035084.1	71726986	.	G	A	.	.	MAF_USDA=2.459
NC_035084.1	71727065	.	A	T	.	.	MAF_USDA=3.279
NC_035084.1	71727066	.	C	A	.	.	MAF_USDA=3.279
NC_035084.1	71727078	.	G	A	.	.	MAF_INRAE=30.833;MAF_USDA=12.295
NC_035084.1	71727102	.	G	T	.	.	MAF_USDA=2.459
NC_035084.1	71727116	.	G	A	.	.	MAF_USDA=1.639
NC_035084.1	71727132	.	A	C	.	.	MAF_USDA=4.167
NC_035084.1	71727184	.	T	A	.	.	MAF_USDA=1.639
NC_035084.1	71727248	.	G	A	.	.	MAF_USDA=3.279
NC_035084.1	71727263	.	C	T	.	.	MAF_INRAE=12.658;MAF_USDA=10.588
NC_035084.1	71727376	.	A	C	.	.	MAF_INRAE=12.658;MAF_USDA=14.118
NC_035084.1	71727380	.	G	C	.	.	MAF_USDA=1.639
NC_035084.1	71727438	.	C	T	.	.	MAF_USDA=3.279
NC_035084.1	71727441	.	T	G	.	.	MAF_INRAE=17.089
NC_035084.1	71727445	.	T	A	.	.	MAF_USDA=10.417
NC_035084.1	71727474	.	G	A	.	.	MAF_USDA=1.639
NC_035084.1	71727514	.	C	T	.	.	MAF_USDA=2.459
NC_035084.1	71727592	.	A	G	.	.	MAF_INRAE=36.667;MAF_USDA=21.311
NC_035084.1	71727625	.	A	G	.	.	MAF_INRAE=8.333;MAF_USDA=3.279
NC_035084.1	71727654	.	G	A	.	.	MAF_USDA=4.098
NC_035084.1	71727668	.	G	T	.	.	MAF_INRAE=29.747;MAF_USDA=42.941
NC_035084.1	71727690	.	C	A	.	.	MAF_INRAE=20.833;MAF_USDA=1.639
NC_035084.1	71727706	.	C	G	.	.	MAF_USDA=2.459
NC_035084.1	71727709	.	G	T	.	.	MAF_USDA=8.197
NC_035084.1	71727725	.	A	C	.	.	MAF_INRAE=17.089;MAF_USDA=20.0
NC_035084.1	71727734	.	G	T	.	.	MAF_INRAE=20.0;MAF_USDA=1.639
NC_035084.1	71727931	.	A	C	.	.	MAF_USDA=3.279
NC_035084.1	71727978	.	G	A	.	.	MAF_INRAE=12.658;MAF_USDA=14.706
NC_035084.1	71727995	.	T	G	.	.	MAF_USDA=1.639
NC_035084.1	71728034	.	A	G	.	.	MAF_INRAE=29.747;MAF_USDA=42.941
NC_035084.1	71728045	.	T	A	.	.	MAF_USDA=1.639
NC_035084.1	71728151	.	G	A	.	.	MAF_USDA=1.639
NC_035084.1	71728175	.	A	G	.	.	MAF_INRAE=15.19;MAF_USDA=20.0
NC_035084.1	71728181	.	A	C	.	.	MAF_INRAE=13.924;MAF_USDA=12.353
NC_035084.1	71728182	.	T	G	.	.	MAF_INRAE=5.0;MAF_USDA=11.765
NC_035084.1	71728214	.	T	C	.	.	MAF_INRAE=13.924;MAF_USDA=12.353
NC_035084.1	71728227	.	G	A	.	.	MAF_INRAE=12.658;MAF_USDA=8.235
NC_035084.1	71728244	.	C	T	.	.	MAF_USDA=4.098
NC_035084.1	71728275	.	G	A	.	.	MAF_INRAE=5.263;MAF_USDA=4.118
NC_035084.1	71728354	.	T	A	.	.	MAF_INRAE=5.0;MAF_USDA=10.417
NC_035084.1	71728417	.	G	A	.	.	MAF_INRAE=12.025;MAF_USDA=7.377
NC_035084.1	71728457	.	T	C	.	.	MAF_INRAE=29.747;MAF_USDA=20.0
NC_035084.1	71728526	.	T	G	.	.	MAF_USDA=6.25
NC_035084.1	71728552	.	G	T	.	.	MAF_USDA=1.639
NC_035084.1	71728596	.	C	A	.	.	MAF_INRAE=13.291;MAF_USDA=12.353
NC_035084.1	71728597	.	T	A	.	.	MAF_USDA=1.639
NC_035084.1	71728642	.	C	G	.	.	MAF_USDA=5.738
NC_035084.1	71728676	.	T	C	.	.	MAF_INRAE=30.0;MAF_USDA=12.295
NC_035084.1	71728686	.	A	G	.	.	MAF_USDA=4.098
NC_035084.1	71728739	.	C	G	.	.	MAF_USDA=4.098
NC_035084.1	71728783	.	C	G	.	.	MAF_INRAE=10.833
NC_035084.1	71728786	.	G	A	.	.	MAF_USDA=12.5
NC_035084.1	71728802	.	G	A	.	.	MAF_USDA=4.918
NC_035084.1	71728847	.	C	T	.	.	MAF_USDA=4.918
NC_035084.1	71728848	.	C	T	.	.	MAF_USDA=4.918
NC_035084.1	71728920	.	G	A	.	.	MAF_USDA=4.098
NC_035084.1	71728924	.	T	C	.	.	MAF_INRAE=6.962;MAF_USDA=15.882
NC_035084.1	71728929	.	T	A	.	.	MAF_INRAE=6.962;MAF_USDA=6.471
NC_035084.1	71728967	.	T	C	.	.	MAF_USDA=1.639
NC_035084.1	71728987	.	A	G	.	.	MAF_USDA=4.918
NC_035084.1	71728993	.	T	A	.	.	MAF_USDA=4.118
NC_035084.1	71729131	.	T	C	.	.	MAF_USDA=3.529
NC_035084.1	71729156	.	G	A	.	.	MAF_USDA=8.333
NC_035084.1	71729161	.	A	G	.	.	MAF_INRAE=16.456;MAF_USDA=1.639
NC_035084.1	71729164	.	C	A	.	.	MAF_INRAE=5.833;MAF_USDA=12.353
NC_035084.1	71729232	.	G	T	.	.	MAF_USDA=16.463
NC_035084.1	71729243	.	G	T	.	.	MAF_INRAE=15.823;MAF_USDA=10.0
NC_035084.1	71729276	.	G	T	.	.	MAF_INRAE=15.823;MAF_USDA=10.0
NC_035084.1	71729284	.	T	C	.	.	MAF_USDA=4.098
NC_035084.1	71729344	.	C	T	.	.	MAF_USDA=4.918
NC_035084.1	71729632	.	G	A	.	.	MAF_USDA=4.098
NC_035084.1	71729666	.	T	A	.	.	MAF_INRAE=16.456;MAF_USDA=1.639
NC_035084.1	71729673	.	G	C	.	.	MAF_USDA=2.459
NC_035084.1	71729743	.	T	G	.	.	MAF_USDA=2.459
NC_035084.1	71729780	.	A	G	.	.	MAF_USDA=1.639
NC_035084.1	71729793	.	C	A	.	.	MAF_USDA=4.118
NC_035084.1	71729797	.	G	C	.	.	MAF_INRAE=16.456;MAF_USDA=1.639
NC_035084.1	71729922	.	G	T	.	.	MAF_INRAE=16.456;MAF_USDA=14.706
NC_035084.1	71729949	.	G	T	.	.	MAF_USDA=2.459
NC_035084.1	71730045	.	T	G	.	.	MAF_INRAE=12.025;MAF_USDA=14.118
NC_035084.1	71730109	.	G	A	.	.	MAF_USDA=1.639
NC_035084.1	71730125	.	G	A	.	.	MAF_INRAE=13.924;MAF_USDA=17.059
NC_035084.1	71730152	.	C	T	.	.	MAF_INRAE=6.329;MAF_USDA=6.25
NC_035084.1	71730159	.	G	T	.	.	MAF_INRAE=5.263;MAF_USDA=4.706
NC_035084.1	71730258	.	C	T	.	.	MAF_INRAE=12.658;MAF_USDA=11.176
NC_035084.1	71730459	.	G	A	.	.	MAF_INRAE=10.0;MAF_USDA=3.279
NC_035084.1	71730488	.	G	A	.	.	MAF_INRAE=32.5;MAF_USDA=11.667
NC_035084.1	71730527	.	G	A	.	.	MAF_INRAE=29.747;MAF_USDA=20.238
NC_035084.1	71730533	.	A	C	.	.	MAF_INRAE=17.089;MAF_USDA=1.667
NC_035084.1	71730559	.	C	T	.	.	MAF_USDA=1.639
NC_035084.1	71730627	.	T	C	.	.	MAF_USDA=4.918
NC_035084.1	71730638	.	T	G	.	.	MAF_INRAE=5.063
NC_035084.1	71730659	.	G	A	.	.	MAF_USDA=1.639
NC_035084.1	71730683	.	A	G	.	.	MAF_USDA=5.738
NC_035084.1	71730850	.	A	C	.	.	MAF_USDA=2.459
NC_035084.1	71730918	.	G	T	.	.	MAF_USDA=8.824
NC_035084.1	71730982	.	G	A	.	.	MAF_INRAE=6.329;MAF_USDA=12.353
NC_035084.1	71731042	.	C	T	.	.	MAF_USDA=6.557
NC_035084.1	71731099	.	G	A	.	.	MAF_INRAE=41.772;MAF_USDA=37.647
NC_035084.1	71731148	.	C	T	.	.	MAF_INRAE=11.392;MAF_USDA=1.667
NC_035084.1	71731201	.	A	T	.	.	MAF_USDA=5.738
NC_035084.1	71731223	.	G	A	.	.	MAF_INRAE=5.0;MAF_USDA=6.25
NC_035084.1	71731266	.	C	A	.	.	MAF_INRAE=12.025;MAF_USDA=12.295
NC_035084.1	71731276	.	A	C	.	.	MAF_INRAE=6.329;MAF_USDA=27.083
NC_035084.1	71731369	.	T	G	.	.	MAF_USDA=8.824
NC_035084.1	71731403	.	C	A	.	.	MAF_INRAE=12.025;MAF_USDA=11.667
NC_035084.1	71731561	.	T	C	.	.	MAF_INRAE=5.696;MAF_USDA=11.765
NC_035084.1	71731836	.	G	T	.	.	MAF_INRAE=5.063;MAF_USDA=2.459
NC_035084.1	71731874	.	A	T	.	.	MAF_INRAE=13.924;MAF_USDA=12.353
NC_035084.1	71731969	.	C	T	.	.	MAF_USDA=2.459
NC_035084.1	71732013	.	G	A	.	.	MAF_USDA=4.098
NC_035084.1	71732092	.	C	A	.	.	MAF_INRAE=29.167;MAF_USDA=7.647
NC_035084.1	71732103	.	T	A	.	.	MAF_INRAE=29.167;MAF_USDA=7.647
NC_035084.1	71732196	.	G	C	.	.	MAF_USDA=10.0
NC_035084.1	71732256	.	G	T	.	.	MAF_INRAE=16.456;MAF_USDA=1.639
NC_035084.1	71732267	.	G	T	.	.	MAF_USDA=1.639
NC_035084.1	71732344	.	A	T	.	.	MAF_USDA=4.167
NC_035084.1	71732446	.	G	A	.	.	MAF_USDA=1.639
NC_035084.1	71732451	.	T	A	.	.	MAF_INRAE=5.263;MAF_USDA=5.882
NC_035084.1	71732481	.	A	G	.	.	MAF_USDA=2.459
NC_035084.1	71732489	.	C	A	.	.	MAF_INRAE=13.924;MAF_USDA=12.353
NC_035084.1	71732502	.	G	T	.	.	MAF_INRAE=5.263;MAF_USDA=7.059
NC_035084.1	71732565	.	C	A	.	.	MAF_INRAE=5.0
NC_035084.1	71732622	.	T	G	.	.	MAF_USDA=1.639
NC_035084.1	71732733	.	G	A	.	.	MAF_INRAE=5.696
NC_035084.1	71732787	.	T	C	.	.	MAF_USDA=1.639
NC_035084.1	71732788	.	G	C	.	.	MAF_USDA=8.235
NC_035084.1	71732805	.	G	T	.	.	MAF_USDA=1.639
NC_035084.1	71732936	.	G	A	.	.	MAF_INRAE=6.962;MAF_USDA=2.353
NC_035084.1	71733143	.	C	T	.	.	MAF_USDA=1.639
NC_035084.1	71733235	.	C	T	.	.	MAF_USDA=5.738
NC_035084.1	71733294	.	A	C	.	.	MAF_INRAE=13.924;MAF_USDA=22.941
NC_035084.1	71733334	.	C	T	.	.	MAF_USDA=10.0
NC_035084.1	71733342	.	C	T	.	.	MAF_USDA=4.098
NC_035084.1	71733346	.	G	A	.	.	MAF_USDA=4.098
NC_035084.1	71733354	.	C	A	.	.	MAF_INRAE=12.658;MAF_USDA=17.647
NC_035084.1	71733443	.	A	G	.	.	MAF_USDA=12.5
NC_035084.1	71733496	.	A	T	.	.	MAF_USDA=1.667
NC_035084.1	71733552	.	C	T	.	.	MAF_INRAE=6.329;MAF_USDA=2.353
NC_035084.1	71733587	.	A	G	.	.	MAF_INRAE=5.263;MAF_USDA=7.059
NC_035084.1	71733627	.	G	A	.	.	MAF_INRAE=11.392
NC_035084.1	71733650	.	T	G	.	.	MAF_INRAE=12.025;MAF_USDA=11.475
NC_035084.1	71733743	.	G	C	.	.	MAF_USDA=1.639
NC_035084.1	71733934	.	C	T	.	.	MAF_USDA=2.459
NC_035084.1	71734045	.	C	A	.	.	MAF_USDA=3.279
NC_035084.1	71734123	.	A	G	.	.	MAF_USDA=2.083
NC_035084.1	71734125	.	G	A	.	.	MAF_USDA=1.639
NC_035084.1	71734130	.	A	T	.	.	MAF_USDA=1.639
NC_035084.1	71734145	.	A	T	.	.	MAF_INRAE=6.667;MAF_USDA=6.557
NC_035084.1	71734149	.	A	C	.	.	MAF_USDA=14.754
NC_035084.1	71734168	.	T	A	.	.	MAF_INRAE=35.443;MAF_USDA=42.941
NC_035084.1	71734352	.	C	T	.	.	MAF_INRAE=11.392;MAF_USDA=4.098
NC_035084.1	71734398	.	A	G	.	.	MAF_INRAE=13.924;MAF_USDA=12.353
NC_035084.1	71734434	.	C	T	.	.	MAF_INRAE=33.544;MAF_USDA=12.941
NC_035084.1	71734498	.	C	T	.	.	MAF_USDA=4.098
NC_035084.1	71734503	.	C	A	.	.	MAF_USDA=1.639
NC_035084.1	71734617	.	A	G	.	.	MAF_USDA=4.098
NC_035084.1	71734649	.	G	C	.	.	MAF_USDA=3.279
NC_035084.1	71734658	.	A	T	.	.	MAF_INRAE=6.667;MAF_USDA=3.279
NC_035084.1	71734760	.	T	G	.	.	MAF_USDA=1.639
NC_035084.1	71734795	.	C	A	.	.	MAF_INRAE=18.987;MAF_USDA=22.353
NC_035084.1	71734835	.	A	C	.	.	MAF_INRAE=34.177;MAF_USDA=16.471
NC_035084.1	71734859	.	A	T	.	.	MAF_INRAE=1.667;MAF_USDA=8.235
NC_035084.1	71734867	.	C	T	.	.	MAF_USDA=2.459
NC_035084.1	71734868	.	C	A	.	.	MAF_INRAE=30.38;MAF_USDA=24.706
NC_035084.1	71734882	.	T	A	.	.	MAF_USDA=15.574
NC_035084.1	71734883	.	A	C	.	.	MAF_USDA=8.235
NC_035084.1	71734885	.	G	A	.	.	MAF_INRAE=5.263;MAF_USDA=4.706
NC_035084.1	71734891	.	A	G	.	.	MAF_USDA=8.235
NC_035084.1	71734946	.	A	G	.	.	MAF_USDA=2.083
NC_035084.1	71735020	.	C	A	.	.	MAF_USDA=1.639
NC_035084.1	71735075	.	A	C	.	.	MAF_USDA=2.459
NC_035084.1	71735085	.	A	C	.	.	MAF_INRAE=16.456;MAF_USDA=1.639
NC_035084.1	71735092	.	G	T	.	.	MAF_USDA=1.639
NC_035084.1	71735113	.	G	C	.	.	MAF_INRAE=11.392;MAF_USDA=10.0
NC_035084.1	71735189	.	A	C	.	.	MAF_USDA=4.098
NC_035084.1	71735227	.	C	G	.	.	MAF_USDA=3.279
NC_035084.1	71735260	.	C	A	.	.	MAF_INRAE=15.19;MAF_USDA=9.412
NC_035084.1	71735290	.	T	C	.	.	MAF_USDA=15.574
NC_035084.1	71735300	.	A	G	.	.	MAF_USDA=1.639
NC_035084.1	71735315	.	T	C	.	.	MAF_USDA=2.459
NC_035084.1	71735338	.	G	T	.	.	MAF_INRAE=15.823;MAF_USDA=8.824
NC_035084.1	71735380	.	G	T	.	.	MAF_USDA=2.459
NC_035084.1	71735452	.	A	G	.	.	MAF_USDA=4.098
NC_035084.1	71735473	.	C	T	.	.	MAF_USDA=6.25
NC_035084.1	71735489	.	T	G	.	.	MAF_INRAE=6.667;MAF_USDA=8.197
NC_035084.1	71735512	.	C	T	.	.	MAF_USDA=9.836
NC_035084.1	71735513	.	G	A	.	.	MAF_USDA=6.557
NC_035084.1	71735555	.	C	G	.	.	MAF_INRAE=6.667;MAF_USDA=8.197
NC_035084.1	71735562	.	C	A	.	.	MAF_INRAE=21.667;MAF_USDA=6.471
NC_035084.1	71735563	.	G	A	.	.	MAF_INRAE=16.456;MAF_USDA=7.377
NC_035084.1	71735568	.	C	A	.	.	MAF_INRAE=1.667;MAF_USDA=8.235
NC_035084.1	71735689	.	C	T	.	.	MAF_INRAE=18.354;MAF_USDA=22.353
NC_035084.1	71735742	.	T	G	.	.	MAF_USDA=4.098
NC_035084.1	71735743	.	A	C	.	.	MAF_USDA=1.639
NC_035084.1	71735767	.	G	A	.	.	MAF_USDA=4.098
NC_035084.1	71735895	.	G	T	.	.	MAF_INRAE=7.5;MAF_USDA=3.529
NC_035084.1	71735925	.	A	T	.	.	MAF_INRAE=11.392;MAF_USDA=1.639
NC_035084.1	71735951	.	C	A	.	.	MAF_INRAE=6.667;MAF_USDA=8.197
NC_035084.1	71735972	.	C	A	.	.	MAF_INRAE=18.987;MAF_USDA=26.471
NC_035084.1	71736099	.	C	T	.	.	MAF_USDA=1.639
NC_035084.1	71736111	.	C	T	.	.	MAF_INRAE=5.696;MAF_USDA=2.941
NC_035084.1	71736138	.	C	A	.	.	MAF_INRAE=29.747;MAF_USDA=28.824
NC_035084.1	71736174	.	A	C	.	.	MAF_USDA=1.639
NC_035084.1	71736257	.	C	T	.	.	MAF_USDA=17.213
NC_035084.1	71736341	.	G	C	.	.	MAF_INRAE=6.667;MAF_USDA=4.098
NC_035084.1	71736411	.	G	C	.	.	MAF_INRAE=6.667;MAF_USDA=4.098
NC_035084.1	71736531	.	A	G	.	.	MAF_INRAE=29.114;MAF_USDA=28.235
NC_035084.1	71736593	.	G	C	.	.	MAF_USDA=1.639
NC_035084.1	71736601	.	T	G	.	.	MAF_INRAE=6.667;MAF_USDA=4.167
NC_035084.1	71736626	.	C	T	.	.	MAF_USDA=1.639
NC_035084.1	71736680	.	T	C	.	.	MAF_INRAE=21.053;MAF_USDA=32.203
NC_035084.1	71736773	.	T	C	.	.	MAF_INRAE=21.053;MAF_USDA=10.119
NC_035084.1	71736780	.	A	T	.	.	MAF_USDA=31.25
NC_035084.1	71736781	.	G	A	.	.	MAF_USDA=31.25
NC_035084.1	71736867	.	G	A	.	.	MAF_USDA=2.5
NC_035084.1	71736870	.	C	A	.	.	MAF_USDA=1.667
NC_035084.1	71737136	.	T	A	.	.	MAF_INRAE=21.053;MAF_USDA=33.929
NC_035084.1	71737196	.	A	C	.	.	MAF_INRAE=15.789
NC_035084.1	71737358	.	G	A	.	.	MAF_INRAE=21.053;MAF_USDA=30.952
NC_035084.1	71737449	.	T	G	.	.	MAF_USDA=1.667
NC_035084.1	71737451	.	T	C	.	.	MAF_INRAE=10.526;MAF_USDA=19.048
NC_035084.1	71737504	.	A	G	.	.	MAF_USDA=3.333
NC_035084.1	71737536	.	C	T	.	.	MAF_INRAE=21.053;MAF_USDA=32.143
NC_035084.1	71737567	.	A	G	.	.	MAF_USDA=4.167
NC_035084.1	71737644	.	G	T	.	.	MAF_INRAE=21.053;MAF_USDA=32.738
NC_035084.1	71737754	.	C	A	.	.	MAF_INRAE=21.053;MAF_USDA=33.333
NC_035084.1	71737770	.	G	C	.	.	MAF_INRAE=21.053;MAF_USDA=33.333
NC_035084.1	71737777	.	A	C	.	.	MAF_INRAE=21.053;MAF_USDA=32.738
NC_035084.1	71737778	.	G	A	.	.	MAF_USDA=10.833
NC_035084.1	71737784	.	T	C	.	.	MAF_INRAE=5.263;MAF_USDA=12.5
NC_035084.1	71737795	.	A	C	.	.	MAF_USDA=3.571
NC_035084.1	71737821	.	G	T	.	.	MAF_INRAE=5.263;MAF_USDA=2.381
NC_035084.1	71737830	.	C	T	.	.	MAF_INRAE=15.789;MAF_USDA=7.738
NC_035084.1	71737849	.	T	C	.	.	MAF_INRAE=10.526;MAF_USDA=20.238
NC_035084.1	71737858	.	T	G	.	.	MAF_INRAE=5.263
NC_035084.1	71737886	.	G	A	.	.	MAF_USDA=3.333
NC_035084.1	71737914	.	C	T	.	.	MAF_USDA=6.667
NC_035084.1	71737915	.	G	A	.	.	MAF_INRAE=5.263;MAF_USDA=5.357
NC_035084.1	71738060	.	C	T	.	.	MAF_USDA=4.167
NC_035084.1	71738199	.	T	G	.	.	MAF_INRAE=5.263;MAF_USDA=10.417
NC_035084.1	71738321	.	A	T	.	.	MAF_USDA=10.417
NC_035084.1	71738333	.	T	C	.	.	MAF_USDA=18.75
NC_035084.1	71738630	.	C	T	.	.	MAF_USDA=3.279
NC_035084.1	71738640	.	G	A	.	.	MAF_INRAE=34.81;MAF_USDA=35.882
NC_035084.1	71738643	.	G	T	.	.	MAF_USDA=4.098
NC_035084.1	71738715	.	A	T	.	.	MAF_USDA=2.459
NC_035084.1	71738716	.	G	T	.	.	MAF_USDA=2.459
NC_035084.1	71738729	.	C	T	.	.	MAF_INRAE=17.089;MAF_USDA=11.176
NC_035084.1	71738818	.	A	G	.	.	MAF_INRAE=21.667
NC_035084.1	71738838	.	G	A	.	.	MAF_USDA=1.639
NC_035084.1	71738902	.	C	T	.	.	MAF_USDA=2.5
NC_035084.1	71738979	.	A	C	.	.	MAF_USDA=6.557
NC_035084.1	71738984	.	C	A	.	.	MAF_INRAE=11.392;MAF_USDA=8.235
NC_035084.1	71739012	.	G	A	.	.	MAF_INRAE=39.167;MAF_USDA=31.765
NC_035084.1	71739049	.	C	A	.	.	MAF_USDA=6.25
NC_035084.1	71739092	.	C	G	.	.	MAF_INRAE=18.354;MAF_USDA=12.353
NC_035084.1	71739185	.	T	C	.	.	MAF_USDA=1.639
NC_035084.1	71739198	.	A	C	.	.	MAF_INRAE=5.263;MAF_USDA=6.557
NC_035084.1	71739251	.	C	T	.	.	MAF_INRAE=47.468;MAF_USDA=45.294
NC_035084.1	71739345	.	C	T	.	.	MAF_INRAE=34.177;MAF_USDA=30.588
NC_035084.1	71739386	.	G	A	.	.	MAF_INRAE=16.456;MAF_USDA=1.639
NC_035084.1	71739393	.	G	T	.	.	MAF_INRAE=6.329;MAF_USDA=2.353
NC_035084.1	71739394	.	G	C	.	.	MAF_INRAE=5.0;MAF_USDA=10.417
NC_035084.1	71739425	.	T	C	.	.	MAF_INRAE=34.177;MAF_USDA=31.176
NC_035084.1	71739502	.	G	T	.	.	MAF_INRAE=34.81;MAF_USDA=32.353
NC_035084.1	71739556	.	G	A	.	.	MAF_USDA=9.836
NC_035084.1	71739611	.	C	T	.	.	MAF_INRAE=5.0;MAF_USDA=14.583
NC_035084.1	71739645	.	G	A	.	.	MAF_USDA=4.098
NC_035084.1	71739730	.	G	T	.	.	MAF_USDA=1.639
NC_035084.1	71739748	.	G	A	.	.	MAF_USDA=2.459
NC_035084.1	71739754	.	G	A	.	.	MAF_INRAE=34.81;MAF_USDA=31.765
NC_035084.1	71739768	.	G	C	.	.	MAF_INRAE=46.835
NC_035084.1	71739826	.	T	G	.	.	MAF_INRAE=5.263;MAF_USDA=4.706
NC_035084.1	71739885	.	C	T	.	.	MAF_INRAE=5.0;MAF_USDA=4.118
NC_035084.1	71739890	.	G	A	.	.	MAF_INRAE=22.785;MAF_USDA=14.754
NC_035084.1	71739899	.	A	G	.	.	MAF_INRAE=6.667
NC_035084.1	71740025	.	A	C	.	.	MAF_INRAE=11.392;MAF_USDA=18.824
NC_035084.1	71740072	.	C	G	.	.	MAF_INRAE=22.785;MAF_USDA=14.754
NC_035084.1	71740080	.	G	T	.	.	MAF_USDA=1.639
NC_035084.1	71740175	.	T	G	.	.	MAF_INRAE=34.81;MAF_USDA=32.353
NC_035084.1	71740210	.	A	G	.	.	MAF_INRAE=35.443;MAF_USDA=31.765
NC_035084.1	71740211	.	A	G	.	.	MAF_USDA=3.279
NC_035084.1	71740212	.	G	C	.	.	MAF_INRAE=16.456;MAF_USDA=12.941
NC_035084.1	71740278	.	C	A	.	.	MAF_INRAE=22.785;MAF_USDA=14.754
NC_035084.1	71740334	.	T	G	.	.	MAF_INRAE=1.667;MAF_USDA=7.647
NC_035084.1	71740338	.	C	A	.	.	MAF_INRAE=5.0;MAF_USDA=10.417
NC_035084.1	71740357	.	C	T	.	.	MAF_INRAE=5.263;MAF_USDA=4.706
NC_035084.1	71740404	.	C	T	.	.	MAF_USDA=2.459
NC_035084.1	71740430	.	G	A	.	.	MAF_INRAE=8.333;MAF_USDA=1.639
NC_035084.1	71740456	.	A	C	.	.	MAF_INRAE=34.177;MAF_USDA=32.941
NC_035084.1	71740470	.	G	A	.	.	MAF_USDA=4.098
NC_035084.1	71740675	.	C	T	.	.	MAF_INRAE=45.57;MAF_USDA=47.059
NC_035084.1	71740719	.	G	T	.	.	MAF_INRAE=17.722;MAF_USDA=10.656
NC_035084.1	71740792	.	G	A	.	.	MAF_INRAE=25.0
NC_035084.1	71740815	.	T	C	.	.	MAF_INRAE=46.203;MAF_USDA=48.235
NC_035084.1	71740933	.	T	G	.	.	MAF_INRAE=29.114;MAF_USDA=34.118
NC_035084.1	71740990	.	C	G	.	.	MAF_INRAE=8.333;MAF_USDA=3.279
NC_035084.1	71740997	.	A	G	.	.	MAF_INRAE=5.063;MAF_USDA=2.459
NC_035084.1	71741034	.	C	A	.	.	MAF_INRAE=42.405;MAF_USDA=15.294
NC_035084.1	71741059	.	C	A	.	.	MAF_INRAE=21.667;MAF_USDA=10.0
NC_035084.1	71741086	.	T	G	.	.	MAF_USDA=5.738
NC_035084.1	71741089	.	T	G	.	.	MAF_USDA=4.918
NC_035084.1	71741091	.	C	T	.	.	MAF_USDA=4.118
NC_035084.1	71741140	.	T	G	.	.	MAF_INRAE=49.367;MAF_USDA=38.235
NC_035084.1	71741146	.	T	A	.	.	MAF_USDA=1.639
NC_035084.1	71741152	.	C	T	.	.	MAF_INRAE=1.667;MAF_USDA=8.235
NC_035084.1	71741190	.	A	C	.	.	MAF_INRAE=29.747;MAF_USDA=36.471
NC_035084.1	71741197	.	C	T	.	.	MAF_INRAE=18.987;MAF_USDA=24.706
NC_035084.1	71741201	.	A	G	.	.	MAF_USDA=1.639
NC_035084.1	71741213	.	G	A	.	.	MAF_INRAE=12.658;MAF_USDA=32.353
NC_035084.1	71741216	.	G	T	.	.	MAF_USDA=1.639
NC_035084.1	71741228	.	C	G	.	.	MAF_INRAE=18.987;MAF_USDA=25.0
NC_035084.1	71741290	.	C	T	.	.	MAF_USDA=1.695
NC_035084.1	71741311	.	C	A	.	.	MAF_INRAE=5.263;MAF_USDA=4.706
NC_035084.1	71741395	.	T	A	.	.	MAF_INRAE=19.62;MAF_USDA=25.294
NC_035084.1	71741437	.	C	G	.	.	MAF_INRAE=7.5;MAF_USDA=2.459
NC_035084.1	71741518	.	T	C	.	.	MAF_INRAE=29.747;MAF_USDA=35.882
NC_035084.1	71741534	.	C	T	.	.	MAF_INRAE=29.747;MAF_USDA=34.706
NC_035084.1	71741603	.	A	G	.	.	MAF_INRAE=29.747;MAF_USDA=34.706
NC_035084.1	71741745	.	C	T	.	.	MAF_INRAE=1.667;MAF_USDA=8.235
NC_035084.1	71741771	.	G	A	.	.	MAF_INRAE=13.291;MAF_USDA=31.765
NC_035084.1	71741848	.	C	G	.	.	MAF_INRAE=29.747;MAF_USDA=38.824
NC_035084.1	71741854	.	A	G	.	.	MAF_INRAE=29.747;MAF_USDA=38.824
NC_035084.1	71742031	.	T	C	.	.	MAF_USDA=14.754
NC_035084.1	71742057	.	C	A	.	.	MAF_USDA=14.754
NC_035084.1	71742095	.	C	T	.	.	MAF_USDA=4.098
NC_035084.1	71742220	.	C	T	.	.	MAF_USDA=4.098
NC_035084.1	71742243	.	G	A	.	.	MAF_USDA=4.098
NC_035084.1	71742255	.	C	G	.	.	MAF_INRAE=31.579;MAF_USDA=39.412
NC_035084.1	71742295	.	T	C	.	.	MAF_INRAE=31.579;MAF_USDA=39.412
NC_035084.1	71742362	.	C	G	.	.	MAF_INRAE=31.579;MAF_USDA=38.824
NC_035084.1	71742379	.	C	A	.	.	MAF_USDA=1.639
NC_035084.1	71743334	.	C	T	.	.	MAF_USDA=19.277
NC_035084.1	71743340	.	T	C	.	.	MAF_USDA=25.301
NC_035084.1	71743376	.	T	C	.	.	MAF_USDA=2.459
NC_035084.1	71743383	.	T	C	.	.	MAF_USDA=22.941
NC_035084.1	71743393	.	A	G	.	.	MAF_USDA=4.918
NC_035084.1	71743408	.	T	A	.	.	MAF_USDA=15.882
NC_035084.1	71743542	.	A	C	.	.	MAF_USDA=6.557
NC_035084.1	71743560	.	G	A	.	.	MAF_INRAE=6.667;MAF_USDA=23.214
NC_035084.1	71743575	.	G	A	.	.	MAF_USDA=4.098
NC_035084.1	71743614	.	T	G	.	.	MAF_INRAE=15.0;MAF_USDA=8.929
NC_035084.1	71743631	.	C	G	.	.	MAF_USDA=10.87
NC_035084.1	71743645	.	T	C	.	.	MAF_INRAE=34.167;MAF_USDA=24.405
NC_035084.1	71743695	.	A	C	.	.	MAF_USDA=1.639
NC_035084.1	71743822	.	C	T	.	.	MAF_INRAE=1.667;MAF_USDA=7.738
NC_035084.1	71743841	.	T	G	.	.	MAF_INRAE=28.333;MAF_USDA=32.143
NC_035084.1	71743905	.	G	A	.	.	MAF_USDA=1.639
NC_035084.1	71743906	.	A	G	.	.	MAF_USDA=2.976
NC_035084.1	71743915	.	A	G	.	.	MAF_USDA=2.976
NC_035084.1	71743959	.	G	A	.	.	MAF_INRAE=30.0;MAF_USDA=27.381
NC_035084.1	71743981	.	C	T	.	.	MAF_USDA=10.87
NC_035084.1	71743985	.	G	A	.	.	MAF_USDA=2.459
NC_035084.1	71744005	.	A	G	.	.	MAF_USDA=7.377
NC_035084.1	71744086	.	G	T	.	.	MAF_INRAE=32.5;MAF_USDA=39.881
NC_035084.1	71744109	.	C	A	.	.	MAF_INRAE=20.833;MAF_USDA=3.279
NC_035084.1	71744129	.	T	G	.	.	MAF_INRAE=5.0;MAF_USDA=16.071
NC_035084.1	71744131	.	A	C	.	.	MAF_INRAE=5.0
NC_035084.1	71744162	.	C	G	.	.	MAF_INRAE=10.0;MAF_USDA=1.639
NC_035084.1	71744202	.	C	T	.	.	MAF_USDA=1.639
NC_035084.1	71744206	.	A	G	.	.	MAF_INRAE=16.667;MAF_USDA=7.377
NC_035084.1	71744226	.	A	T	.	.	MAF_USDA=1.639
NC_035084.1	71744247	.	C	G	.	.	MAF_INRAE=4.167
NC_035084.1	71744284	.	C	A	.	.	MAF_INRAE=29.167;MAF_USDA=24.699
NC_035084.1	71744337	.	T	A	.	.	MAF_USDA=10.87
NC_035084.1	71744338	.	C	A	.	.	MAF_USDA=10.87
NC_035084.1	71744345	.	G	A	.	.	MAF_USDA=5.0
NC_035084.1	71744352	.	C	A	.	.	MAF_USDA=1.667
NC_035084.1	71744367	.	A	C	.	.	MAF_INRAE=21.667;MAF_USDA=20.482
NC_035084.1	71744373	.	G	A	.	.	MAF_USDA=1.667
NC_035084.1	71744391	.	T	C	.	.	MAF_INRAE=22.5;MAF_USDA=24.405
NC_035084.1	71744453	.	C	T	.	.	MAF_USDA=1.639
NC_035084.1	71744481	.	A	T	.	.	MAF_INRAE=46.203;MAF_USDA=48.824
NC_035084.1	71744522	.	G	A	.	.	MAF_USDA=1.639
NC_035084.1	71744540	.	A	T	.	.	MAF_USDA=1.639
NC_035084.1	71744637	.	T	G	.	.	MAF_INRAE=22.785;MAF_USDA=9.412
NC_035084.1	71744681	.	G	A	.	.	MAF_USDA=2.459
NC_035084.1	71744707	.	C	A	.	.	MAF_USDA=8.333
NC_035084.1	71744783	.	T	C	.	.	MAF_INRAE=16.456;MAF_USDA=22.131
NC_035084.1	71744784	.	C	G	.	.	MAF_INRAE=24.051;MAF_USDA=25.294
NC_035084.1	71744807	.	G	T	.	.	MAF_INRAE=42.405;MAF_USDA=30.588
NC_035084.1	71744851	.	C	T	.	.	MAF_USDA=10.417
NC_035084.1	71744898	.	C	T	.	.	MAF_INRAE=16.456;MAF_USDA=7.377
NC_035084.1	71744909	.	T	A	.	.	MAF_INRAE=22.785;MAF_USDA=10.0
NC_035084.1	71745005	.	T	G	.	.	MAF_INRAE=6.329;MAF_USDA=2.941
NC_035084.1	71745014	.	G	T	.	.	MAF_INRAE=22.152;MAF_USDA=8.824
NC_035084.1	71745017	.	G	C	.	.	MAF_USDA=6.557
NC_035084.1	71745019	.	T	A	.	.	MAF_INRAE=46.203;MAF_USDA=50.0
NC_035084.1	71745081	.	G	A	.	.	MAF_USDA=1.639
NC_035084.1	71745082	.	G	A	.	.	MAF_USDA=1.639
NC_035084.1	71745083	.	T	A	.	.	MAF_USDA=1.639
NC_035084.1	71745189	.	G	A	.	.	MAF_USDA=5.738
NC_035084.1	71745218	.	C	T	.	.	MAF_USDA=7.377
NC_035084.1	71745252	.	T	C	.	.	MAF_INRAE=42.405;MAF_USDA=28.824
NC_035084.1	71745264	.	T	C	.	.	MAF_INRAE=16.456;MAF_USDA=12.353
NC_035084.1	71745275	.	C	T	.	.	MAF_USDA=1.639
NC_035084.1	71745340	.	C	G	.	.	MAF_INRAE=46.835;MAF_USDA=49.412
NC_035084.1	71745392	.	G	C	.	.	MAF_USDA=1.639
NC_035084.1	71745459	.	G	T	.	.	MAF_INRAE=22.785;MAF_USDA=9.412
NC_035084.1	71745563	.	A	C	.	.	MAF_USDA=10.417
NC_035084.1	71745646	.	C	T	.	.	MAF_INRAE=45.57;MAF_USDA=48.824
NC_035084.1	71745695	.	C	T	.	.	MAF_USDA=1.639
NC_035084.1	71745725	.	T	A	.	.	MAF_USDA=4.118
NC_035084.1	71745726	.	T	C	.	.	MAF_USDA=4.118
NC_035084.1	71745788	.	G	C	.	.	MAF_INRAE=42.405;MAF_USDA=30.0
NC_035084.1	71745824	.	G	T	.	.	MAF_INRAE=16.456;MAF_USDA=13.115
NC_035084.1	71746074	.	G	A	.	.	MAF_INRAE=46.203;MAF_USDA=50.0
NC_035084.1	71746077	.	G	A	.	.	MAF_USDA=2.459
NC_035084.1	71746183	.	C	T	.	.	MAF_INRAE=17.5
NC_035084.1	71746281	.	C	A	.	.	MAF_INRAE=16.456;MAF_USDA=10.656
NC_035084.1	71746307	.	A	C	.	.	MAF_USDA=6.557
NC_035084.1	71746316	.	C	T	.	.	MAF_USDA=10.417
NC_035084.1	71746359	.	C	G	.	.	MAF_USDA=2.353
NC_035084.1	71746384	.	G	T	.	.	MAF_USDA=4.098
NC_035084.1	71746390	.	A	G	.	.	MAF_USDA=1.639
NC_035084.1	71746469	.	A	T	.	.	MAF_USDA=6.557
NC_035084.1	71746542	.	A	T	.	.	MAF_INRAE=26.316
NC_035084.1	71746546	.	T	A	.	.	MAF_INRAE=47.5;MAF_USDA=41.667
NC_035084.1	71746605	.	T	G	.	.	MAF_INRAE=6.329;MAF_USDA=2.941
NC_035084.1	71746623	.	G	A	.	.	MAF_USDA=1.639
NC_035084.1	71746658	.	T	G	.	.	MAF_USDA=15.574
NC_035084.1	71746705	.	G	T	.	.	MAF_USDA=1.639
NC_035084.1	71746709	.	T	C	.	.	MAF_USDA=1.639
NC_035084.1	71746802	.	A	G	.	.	MAF_INRAE=22.152;MAF_USDA=24.706
NC_035084.1	71746825	.	A	C	.	.	MAF_USDA=5.738
NC_035084.1	71746827	.	G	A	.	.	MAF_INRAE=18.354;MAF_USDA=14.118
NC_035084.1	71746868	.	A	G	.	.	MAF_INRAE=15.19;MAF_USDA=7.377
NC_035084.1	71746869	.	T	C	.	.	MAF_INRAE=22.5;MAF_USDA=5.738
NC_035084.1	71746881	.	C	G	.	.	MAF_USDA=3.279
NC_035084.1	71746904	.	A	C	.	.	MAF_USDA=6.557
NC_035084.1	71746960	.	G	A	.	.	MAF_USDA=1.639
NC_035084.1	71747000	.	C	T	.	.	MAF_INRAE=6.667
NC_035084.1	71747100	.	C	T	.	.	MAF_INRAE=22.152;MAF_USDA=15.882
NC_035084.1	71747106	.	A	G	.	.	MAF_INRAE=16.456;MAF_USDA=1.639
NC_035084.1	71747133	.	G	A	.	.	MAF_USDA=6.557
NC_035084.1	71747206	.	A	T	.	.	MAF_USDA=6.25
NC_035084.1	71747255	.	G	A	.	.	MAF_INRAE=13.924;MAF_USDA=12.353
NC_035084.1	71747309	.	G	A	.	.	MAF_INRAE=16.456;MAF_USDA=6.557
NC_035084.1	71747435	.	A	G	.	.	MAF_USDA=3.279
NC_035084.1	71747454	.	G	C	.	.	MAF_INRAE=19.62;MAF_USDA=20.588
NC_035084.1	71747478	.	T	C	.	.	MAF_INRAE=19.62;MAF_USDA=22.353
NC_035084.1	71747592	.	T	A	.	.	MAF_USDA=5.738
NC_035084.1	71747669	.	A	C	.	.	MAF_INRAE=5.833;MAF_USDA=3.529
NC_035084.1	71747671	.	T	A	.	.	MAF_INRAE=19.62;MAF_USDA=24.118
NC_035084.1	71747804	.	A	G	.	.	MAF_INRAE=30.38;MAF_USDA=28.235
NC_035084.1	71747861	.	C	G	.	.	MAF_INRAE=19.62;MAF_USDA=22.941
NC_035084.1	71747915	.	T	A	.	.	MAF_USDA=1.639
NC_035084.1	71747987	.	G	T	.	.	MAF_INRAE=3.165;MAF_USDA=17.647
NC_035084.1	71748003	.	C	T	.	.	MAF_INRAE=40.506;MAF_USDA=48.235
NC_035084.1	71748017	.	C	A	.	.	MAF_USDA=3.279
NC_035084.1	71748029	.	A	C	.	.	MAF_USDA=2.353
NC_035084.1	71748057	.	T	C	.	.	MAF_INRAE=5.696;MAF_USDA=2.941
NC_035084.1	71748101	.	G	C	.	.	MAF_USDA=1.639
NC_035084.1	71748245	.	G	A	.	.	MAF_INRAE=19.62;MAF_USDA=23.529
NC_035084.1	71748259	.	C	A	.	.	MAF_USDA=2.459
NC_035084.1	71748266	.	T	C	.	.	MAF_USDA=3.279
NC_035084.1	71748375	.	C	T	.	.	MAF_USDA=1.639
NC_035084.1	71748393	.	A	T	.	.	MAF_INRAE=5.0;MAF_USDA=15.294
NC_035084.1	71748442	.	A	T	.	.	MAF_INRAE=5.0;MAF_USDA=15.294
NC_035084.1	71748538	.	G	T	.	.	MAF_USDA=4.118
NC_035084.1	71748581	.	T	C	.	.	MAF_INRAE=43.038;MAF_USDA=42.353
NC_035084.1	71748629	.	A	C	.	.	MAF_INRAE=5.0;MAF_USDA=12.941
NC_035084.1	71748646	.	A	C	.	.	MAF_USDA=1.639
NC_035084.1	71748700	.	C	T	.	.	MAF_INRAE=14.557;MAF_USDA=22.353
NC_035084.1	71748721	.	C	T	.	.	MAF_INRAE=5.0;MAF_USDA=13.529
NC_035084.1	71748722	.	G	A	.	.	MAF_USDA=1.639
NC_035084.1	71748796	.	T	G	.	.	MAF_INRAE=18.354;MAF_USDA=13.529
NC_035084.1	71748810	.	C	G	.	.	MAF_INRAE=15.19;MAF_USDA=6.557
NC_035084.1	71748841	.	G	A	.	.	MAF_INRAE=16.456;MAF_USDA=6.557
NC_035084.1	71748943	.	T	A	.	.	MAF_INRAE=8.333;MAF_USDA=3.279
NC_035084.1	71748967	.	C	A	.	.	MAF_INRAE=42.405;MAF_USDA=44.706
NC_035084.1	71749085	.	T	G	.	.	MAF_USDA=1.639
NC_035084.1	71749126	.	C	T	.	.	MAF_USDA=8.235
NC_035084.1	71749140	.	T	G	.	.	MAF_INRAE=20.253;MAF_USDA=20.588
NC_035084.1	71749170	.	T	C	.	.	MAF_INRAE=29.114;MAF_USDA=43.75
NC_035084.1	71749268	.	G	A	.	.	MAF_INRAE=16.456;MAF_USDA=6.557
NC_035084.1	71749346	.	G	A	.	.	MAF_INRAE=26.582;MAF_USDA=20.492
NC_035084.1	71749382	.	C	T	.	.	MAF_USDA=5.294
NC_035084.1	71749540	.	G	C	.	.	MAF_USDA=11.176
NC_035084.1	71749650	.	G	C	.	.	MAF_USDA=4.237
NC_035084.1	71749737	.	G	A	.	.	MAF_INRAE=25.316;MAF_USDA=41.566
NC_035084.1	71749836	.	G	T	.	.	MAF_INRAE=11.392
NC_035084.1	71749938	.	A	G	.	.	MAF_INRAE=15.0;MAF_USDA=13.333
NC_035084.1	71749982	.	C	A	.	.	MAF_INRAE=25.316;MAF_USDA=38.824
NC_035084.1	71750005	.	C	A	.	.	MAF_INRAE=5.0;MAF_USDA=15.06
NC_035084.1	71750031	.	A	G	.	.	MAF_USDA=1.695
NC_035084.1	71750081	.	G	T	.	.	MAF_INRAE=5.0;MAF_USDA=14.118
NC_035084.1	71750188	.	T	A	.	.	MAF_INRAE=5.0;MAF_USDA=13.855
NC_035084.1	71750205	.	T	A	.	.	MAF_INRAE=5.0;MAF_USDA=6.627
NC_035084.1	71750246	.	C	A	.	.	MAF_USDA=4.237
NC_035084.1	71750247	.	T	A	.	.	MAF_USDA=3.39
NC_035084.1	71750248	.	A	T	.	.	MAF_USDA=4.237
NC_035084.1	71750327	.	C	A	.	.	MAF_INRAE=16.456;MAF_USDA=1.695
NC_035084.1	71750367	.	C	T	.	.	MAF_USDA=4.237
NC_035084.1	71750435	.	A	C	.	.	MAF_INRAE=6.329;MAF_USDA=3.012
NC_035084.1	71750437	.	T	A	.	.	MAF_INRAE=16.456;MAF_USDA=6.78
NC_035084.1	71750451	.	C	A	.	.	MAF_USDA=4.237
NC_035084.1	71750455	.	A	G	.	.	MAF_INRAE=16.456;MAF_USDA=1.695
NC_035084.1	71750484	.	G	C	.	.	MAF_USDA=5.932
NC_035084.1	71750499	.	G	A	.	.	MAF_INRAE=15.823;MAF_USDA=1.695
NC_035084.1	71750526	.	C	G	.	.	MAF_USDA=2.41
NC_035084.1	71750552	.	C	A	.	.	MAF_INRAE=6.667;MAF_USDA=2.459
NC_035084.1	71750573	.	T	A	.	.	MAF_USDA=40.0
NC_035084.1	71750876	.	A	T	.	.	MAF_USDA=3.529
NC_035084.1	71750983	.	G	C	.	.	MAF_INRAE=5.0;MAF_USDA=6.471
NC_035084.1	71751006	.	A	G	.	.	MAF_USDA=1.639
NC_035084.1	71751027	.	C	T	.	.	MAF_USDA=17.213
NC_035084.1	71751094	.	T	G	.	.	MAF_INRAE=26.582;MAF_USDA=45.882
NC_035084.1	71751113	.	C	A	.	.	MAF_USDA=3.529
NC_035084.1	71751159	.	C	T	.	.	MAF_USDA=10.417
NC_035084.1	71751189	.	G	T	.	.	MAF_USDA=17.213
NC_035084.1	71751190	.	G	T	.	.	MAF_USDA=17.213
NC_035084.1	71751217	.	G	T	.	.	MAF_INRAE=42.405;MAF_USDA=26.471
NC_035084.1	71751228	.	G	C	.	.	MAF_USDA=4.098
NC_035084.1	71751244	.	T	A	.	.	MAF_USDA=1.639
NC_035084.1	71751288	.	T	A	.	.	MAF_USDA=3.279
NC_035084.1	71751573	.	T	A	.	.	MAF_INRAE=7.5;MAF_USDA=3.279
NC_035084.1	71751582	.	T	A	.	.	MAF_INRAE=7.5;MAF_USDA=14.754
NC_035084.1	71751583	.	A	T	.	.	MAF_USDA=1.639
NC_035084.1	71751622	.	T	A	.	.	MAF_USDA=10.588
NC_035084.1	71751624	.	G	C	.	.	MAF_INRAE=14.167;MAF_USDA=9.836
NC_035084.1	71751650	.	G	T	.	.	MAF_INRAE=17.089;MAF_USDA=7.377
NC_035084.1	71751653	.	A	G	.	.	MAF_USDA=2.459
NC_035084.1	71751662	.	A	T	.	.	MAF_INRAE=15.823;MAF_USDA=1.639
NC_035084.1	71751755	.	G	A	.	.	MAF_INRAE=13.924;MAF_USDA=44.706
NC_035084.1	71751895	.	A	G	.	.	MAF_INRAE=21.667;MAF_USDA=2.459
NC_035084.1	71751933	.	A	G	.	.	MAF_INRAE=6.667
NC_035084.1	71751970	.	T	C	.	.	MAF_INRAE=19.167
NC_035084.1	71752022	.	C	A	.	.	MAF_USDA=9.412
NC_035084.1	71752081	.	A	T	.	.	MAF_USDA=1.667
NC_035084.1	71752086	.	T	A	.	.	MAF_INRAE=45.57;MAF_USDA=27.647
NC_035084.1	71752137	.	T	C	.	.	MAF_USDA=2.941
NC_035084.1	71752150	.	G	T	.	.	MAF_INRAE=6.667
NC_035084.1	71752273	.	T	C	.	.	MAF_INRAE=13.924;MAF_USDA=42.941
NC_035084.1	71752284	.	C	T	.	.	MAF_USDA=4.098
NC_035084.1	71752436	.	C	T	.	.	MAF_USDA=30.0
NC_035084.1	71752464	.	A	G	.	.	MAF_INRAE=3.165;MAF_USDA=10.588
NC_035084.1	71752465	.	G	A	.	.	MAF_INRAE=20.0;MAF_USDA=8.824
NC_035084.1	71752494	.	G	A	.	.	MAF_USDA=2.941
NC_035084.1	71752666	.	C	T	.	.	MAF_INRAE=18.333;MAF_USDA=25.0
NC_035084.1	71752677	.	C	T	.	.	MAF_USDA=6.557
NC_035084.1	71752780	.	G	T	.	.	MAF_INRAE=48.734;MAF_USDA=12.5
NC_035084.1	71752784	.	G	A	.	.	MAF_INRAE=3.165;MAF_USDA=14.881
NC_035084.1	71752787	.	A	T	.	.	MAF_INRAE=17.089;MAF_USDA=39.881
NC_035084.1	71752791	.	A	T	.	.	MAF_INRAE=5.0;MAF_USDA=14.286
NC_035084.1	71752803	.	T	A	.	.	MAF_USDA=2.381
NC_035084.1	71752870	.	C	A	.	.	MAF_USDA=7.647
NC_035084.1	71752883	.	T	A	.	.	MAF_INRAE=5.696;MAF_USDA=4.167
NC_035084.1	71752922	.	G	A	.	.	MAF_USDA=2.353
NC_035084.1	71753009	.	G	A	.	.	MAF_INRAE=20.833;MAF_USDA=10.0
NC_035084.1	71753040	.	A	C	.	.	MAF_INRAE=49.367;MAF_USDA=12.353
NC_035084.1	71753043	.	G	T	.	.	MAF_INRAE=45.0;MAF_USDA=12.353
NC_035084.1	71753066	.	G	A	.	.	MAF_INRAE=11.392
NC_035084.1	71753253	.	T	C	.	.	MAF_INRAE=5.696;MAF_USDA=5.738
NC_035084.1	71753270	.	T	C	.	.	MAF_INRAE=3.165;MAF_USDA=11.765
NC_035084.1	71753272	.	A	C	.	.	MAF_USDA=2.459
NC_035084.1	71753331	.	C	T	.	.	MAF_INRAE=20.0;MAF_USDA=10.714
NC_035084.1	71753479	.	C	T	.	.	MAF_USDA=4.098
NC_035084.1	71753490	.	C	T	.	.	MAF_USDA=1.639
NC_035084.1	71753640	.	T	G	.	.	MAF_INRAE=13.924;MAF_USDA=14.706
NC_035084.1	71753644	.	C	T	.	.	MAF_USDA=1.639
NC_035084.1	71753667	.	C	T	.	.	MAF_INRAE=18.354;MAF_USDA=22.353
NC_035084.1	71753729	.	T	C	.	.	MAF_INRAE=14.557;MAF_USDA=44.118
NC_035084.1	71753778	.	T	A	.	.	MAF_INRAE=18.354;MAF_USDA=22.941
NC_035084.1	71753833	.	G	A	.	.	MAF_USDA=1.639
NC_035084.1	71753881	.	C	T	.	.	MAF_USDA=2.459
NC_035084.1	71754006	.	G	T	.	.	MAF_USDA=4.918
NC_035084.1	71754138	.	G	A	.	.	MAF_INRAE=13.924;MAF_USDA=44.118
NC_035084.1	71754231	.	T	G	.	.	MAF_INRAE=16.456;MAF_USDA=6.557
NC_035084.1	71754241	.	G	T	.	.	MAF_INRAE=6.329;MAF_USDA=2.941
NC_035084.1	71754314	.	A	G	.	.	MAF_USDA=4.167
NC_035084.1	71754319	.	T	C	.	.	MAF_USDA=3.279
NC_035084.1	71754365	.	C	T	.	.	MAF_USDA=2.459
NC_035084.1	71754424	.	G	A	.	.	MAF_INRAE=14.557;MAF_USDA=41.667
NC_035084.1	71754432	.	T	A	.	.	MAF_INRAE=14.557;MAF_USDA=33.333
NC_035084.1	71754475	.	T	A	.	.	MAF_USDA=2.459
NC_035084.1	71754523	.	T	A	.	.	MAF_USDA=4.167
NC_035084.1	71754622	.	T	A	.	.	MAF_INRAE=16.456;MAF_USDA=4.918
NC_035084.1	71754623	.	T	G	.	.	MAF_INRAE=5.0;MAF_USDA=19.412
NC_035084.1	71754626	.	A	T	.	.	MAF_USDA=21.765
NC_035084.1	71754627	.	T	A	.	.	MAF_INRAE=5.833;MAF_USDA=6.557
NC_035084.1	71754757	.	G	A	.	.	MAF_INRAE=49.367;MAF_USDA=12.5
NC_035084.1	71754808	.	C	A	.	.	MAF_INRAE=13.924;MAF_USDA=14.881
NC_035084.1	71754927	.	A	G	.	.	MAF_USDA=10.588
NC_035084.1	71756242	.	C	T	.	.	MAF_USDA=5.833
NC_035084.1	71756318	.	C	T	.	.	MAF_USDA=1.639
NC_035084.1	71756371	.	G	A	.	.	MAF_INRAE=26.316;MAF_USDA=23.77
NC_035084.1	71756382	.	C	A	.	.	MAF_USDA=4.706
NC_035084.1	71756475	.	C	A	.	.	MAF_USDA=7.377
NC_035084.1	71756494	.	C	T	.	.	MAF_INRAE=18.354;MAF_USDA=18.824
NC_035084.1	71756546	.	C	T	.	.	MAF_USDA=2.941
NC_035084.1	71756855	.	A	C	.	.	MAF_INRAE=32.911;MAF_USDA=12.295
NC_035084.1	71756958	.	C	T	.	.	MAF_USDA=14.706
NC_035084.1	71757166	.	A	T	.	.	MAF_INRAE=21.053;MAF_USDA=10.0
NC_035084.1	71757208	.	C	A	.	.	MAF_INRAE=13.924;MAF_USDA=12.353
NC_035084.1	71757290	.	A	C	.	.	MAF_INRAE=32.911;MAF_USDA=13.115
NC_035084.1	71757303	.	G	A	.	.	MAF_USDA=1.639
NC_035084.1	71757361	.	G	A	.	.	MAF_USDA=5.294
NC_035084.1	71757387	.	T	G	.	.	MAF_INRAE=22.785;MAF_USDA=11.176
NC_035084.1	71757446	.	C	T	.	.	MAF_USDA=20.0
NC_035084.1	71757575	.	T	C	.	.	MAF_INRAE=18.354;MAF_USDA=32.941
NC_035084.1	71757595	.	T	A	.	.	MAF_USDA=1.639
NC_035084.1	71757624	.	C	G	.	.	MAF_INRAE=31.579;MAF_USDA=9.836
NC_035084.1	71757646	.	T	G	.	.	MAF_INRAE=42.105;MAF_USDA=11.176
NC_035084.1	71757737	.	A	G	.	.	MAF_USDA=1.639
NC_035084.1	71757752	.	G	T	.	.	MAF_USDA=18.033
NC_035084.1	71757771	.	A	C	.	.	MAF_USDA=4.167
NC_035084.1	71757773	.	G	A	.	.	MAF_USDA=6.25
NC_035084.1	71757795	.	C	T	.	.	MAF_USDA=20.833
NC_035084.1	71757806	.	T	A	.	.	MAF_USDA=25.0
NC_035084.1	71758685	.	C	A	.	.	MAF_USDA=22.917
NC_035084.1	71758690	.	C	T	.	.	MAF_INRAE=21.053
NC_035084.1	71758842	.	A	G	.	.	MAF_USDA=19.048
NC_035084.1	71758884	.	A	C	.	.	MAF_INRAE=17.089;MAF_USDA=7.377
NC_035084.1	71758895	.	G	T	.	.	MAF_USDA=2.459
NC_035084.1	71758899	.	T	C	.	.	MAF_INRAE=17.089;MAF_USDA=48.235
NC_035084.1	71759020	.	A	G	.	.	MAF_USDA=7.377
NC_035084.1	71759076	.	C	T	.	.	MAF_USDA=1.639
NC_035084.1	71759095	.	C	T	.	.	MAF_INRAE=18.354;MAF_USDA=39.412
NC_035084.1	71759131	.	G	A	.	.	MAF_USDA=3.279
NC_035084.1	71759172	.	G	A	.	.	MAF_USDA=5.738
NC_035084.1	71759227	.	C	G	.	.	MAF_INRAE=13.924;MAF_USDA=20.833
NC_035084.1	71759321	.	G	T	.	.	MAF_USDA=2.941
NC_035084.1	71759436	.	G	A	.	.	MAF_INRAE=2.5;MAF_USDA=10.0
NC_035084.1	71759453	.	G	T	.	.	MAF_USDA=47.917
NC_035084.1	71759457	.	C	A	.	.	MAF_INRAE=49.167;MAF_USDA=20.833
NC_035084.1	71759479	.	C	T	.	.	MAF_USDA=19.412
NC_035084.1	71759534	.	C	A	.	.	MAF_INRAE=27.5;MAF_USDA=22.917
NC_035084.1	71759730	.	A	C	.	.	MAF_INRAE=38.608;MAF_USDA=34.706
NC_035084.1	71759826	.	A	G	.	.	MAF_INRAE=21.053;MAF_USDA=12.353
NC_035084.1	71759851	.	C	T	.	.	MAF_USDA=1.639
NC_035084.1	71759877	.	C	T	.	.	MAF_USDA=5.738
NC_035084.1	71759909	.	C	T	.	.	MAF_INRAE=43.671;MAF_USDA=21.765
NC_035084.1	71759926	.	A	T	.	.	MAF_USDA=2.941
NC_035084.1	71760016	.	T	C	.	.	MAF_USDA=16.667
NC_035084.1	71760632	.	T	G	.	.	MAF_USDA=4.348
NC_035084.1	71760696	.	T	C	.	.	MAF_INRAE=5.263;MAF_USDA=18.235
NC_035084.1	71760857	.	G	A	.	.	MAF_INRAE=21.053;MAF_USDA=11.176
NC_035084.1	71761109	.	A	G	.	.	MAF_USDA=4.167
NC_035084.1	71761249	.	A	C	.	.	MAF_USDA=35.714
NC_035084.1	71763130	.	A	C	.	.	MAF_USDA=18.75
NC_035084.1	71763216	.	T	C	.	.	MAF_USDA=1.639
NC_035084.1	71763344	.	A	T	.	.	MAF_INRAE=21.053;MAF_USDA=5.738
NC_035084.1	71763361	.	T	C	.	.	MAF_INRAE=10.759
NC_035084.1	71763372	.	C	T	.	.	MAF_USDA=2.459
NC_035084.1	71763386	.	A	G	.	.	MAF_INRAE=42.105;MAF_USDA=12.353
NC_035084.1	71765796	.	G	A	.	.	MAF_USDA=6.25
NC_035084.1	71765866	.	T	A	.	.	MAF_USDA=6.25
NC_035084.1	71765870	.	A	T	.	.	MAF_USDA=3.279
NC_035084.1	71765872	.	C	A	.	.	MAF_USDA=6.25
NC_035084.1	71765988	.	C	T	.	.	MAF_USDA=4.098
NC_035084.1	71766090	.	T	A	.	.	MAF_USDA=3.279
NC_035084.1	71766307	.	T	A	.	.	MAF_INRAE=22.152;MAF_USDA=7.059
NC_035084.1	71766339	.	GGAGAGAGGAGGA	GGAGAGAGGAGGG	.	.	MAF_USDA=41.667
NC_035084.1	71766351	.	A	G	.	.	MAF_INRAE=35.443
NC_035084.1	71766391	.	C	T	.	.	MAF_USDA=2.459
NC_035084.1	71766427	.	G	T	.	.	MAF_INRAE=21.053;MAF_USDA=10.588
NC_035084.1	71766622	.	G	A	.	.	MAF_USDA=1.639
NC_035084.1	71766769	.	T	C	.	.	MAF_INRAE=2.5
NC_035084.1	71766820	.	A	C	.	.	MAF_INRAE=21.053;MAF_USDA=11.176
NC_035084.1	71766878	.	G	T	.	.	MAF_INRAE=5.263
NC_035084.1	71766903	.	C	T	.	.	MAF_USDA=3.279
NC_035084.1	71766965	.	C	A	.	.	MAF_USDA=10.417
NC_035084.1	71766979	.	A	T	.	.	MAF_INRAE=13.291;MAF_USDA=41.765
NC_035084.1	71767244	.	C	T	.	.	MAF_INRAE=43.671;MAF_USDA=4.098
NC_035084.1	71767325	.	A	T	.	.	MAF_INRAE=5.063
NC_035084.1	71767330	.	G	T	.	.	MAF_INRAE=47.468;MAF_USDA=42.623
NC_035084.1	71767344	.	T	C	.	.	MAF_INRAE=38.608;MAF_USDA=14.754
NC_035084.1	71767358	.	A	C	.	.	MAF_INRAE=16.456;MAF_USDA=8.197
NC_035084.1	71767451	.	C	G	.	.	MAF_INRAE=5.0
NC_035084.1	71767524	.	A	G	.	.	MAF_INRAE=8.333;MAF_USDA=3.279
NC_035084.1	71767639	.	A	G	.	.	MAF_USDA=15.574
NC_035084.1	71767668	.	G	A	.	.	MAF_INRAE=13.924;MAF_USDA=41.765
NC_035084.1	71767723	.	T	A	.	.	MAF_INRAE=13.924;MAF_USDA=42.623
NC_035084.1	71767727	.	A	G	.	.	MAF_INRAE=5.0;MAF_USDA=40.588
NC_035084.1	71767902	.	A	C	.	.	MAF_INRAE=36.709;MAF_USDA=45.238
NC_035084.1	71767908	.	G	T	.	.	MAF_INRAE=47.468;MAF_USDA=43.333
NC_035084.1	71767909	.	A	C	.	.	MAF_INRAE=37.5;MAF_USDA=43.333
NC_035084.1	71767948	.	C	T	.	.	MAF_USDA=2.459
NC_035084.1	71767997	.	A	T	.	.	MAF_INRAE=13.924;MAF_USDA=35.294
NC_035084.1	71768029	.	C	A	.	.	MAF_USDA=10.656
NC_035084.1	71768053	.	A	G	.	.	MAF_INRAE=13.291;MAF_USDA=34.706
NC_035084.1	71768073	.	C	A	.	.	MAF_INRAE=5.063;MAF_USDA=9.836
NC_035084.1	71768141	.	C	A	.	.	MAF_USDA=3.279
NC_035084.1	71768200	.	C	G	.	.	MAF_USDA=6.557
NC_035084.1	71768201	.	A	T	.	.	MAF_USDA=5.738
NC_035084.1	71768216	.	A	C	.	.	MAF_USDA=27.083
NC_035084.1	71768284	.	G	A	.	.	MAF_INRAE=2.632;MAF_USDA=25.0
NC_035084.1	71768391	.	C	A	.	.	MAF_USDA=28.571
NC_035084.1	71773020	.	C	T	.	.	MAF_USDA=34.783
NC_035084.1	71773059	.	C	A	.	.	MAF_USDA=10.87
NC_035084.1	71773158	.	A	C	.	.	MAF_USDA=11.176
NC_035084.1	71773306	.	G	A	.	.	MAF_USDA=21.429
NC_035084.1	71773310	.	A	T	.	.	MAF_USDA=3.333
NC_035084.1	71773332	.	A	C	.	.	MAF_USDA=1.639
NC_035084.1	71773358	.	T	A	.	.	MAF_USDA=10.588
NC_035084.1	71773364	.	G	T	.	.	MAF_USDA=14.706
NC_035084.1	71773433	.	TG	TT	.	.	MAF_USDA=10.417
NC_035084.1	71773448	.	A	C	.	.	MAF_USDA=35.417
NC_035084.1	71773460	.	C	A	.	.	MAF_USDA=2.459
NC_035084.1	71773477	.	C	A	.	.	MAF_USDA=6.25
NC_035084.1	71773481	.	C	T	.	.	MAF_USDA=37.5
NC_035084.1	71773482	.	A	G	.	.	MAF_USDA=37.5
NC_035084.1	71773838	.	C	T	.	.	MAF_USDA=21.739
NC_035084.1	71773846	.	G	T	.	.	MAF_USDA=37.5
NC_035084.1	71773941	.	A	G	.	.	MAF_USDA=39.583
NC_035084.1	71774117	.	C	A	.	.	MAF_USDA=4.167
NC_035084.1	71774131	.	A	T	.	.	MAF_USDA=33.333
NC_035084.1	71775100	.	G	A	.	.	MAF_USDA=45.833
NC_035084.1	71775126	.	A	G	.	.	MAF_INRAE=5.0
NC_035084.1	71775166	.	C	T	.	.	MAF_USDA=6.557
NC_035084.1	71775178	.	G	T	.	.	MAF_USDA=3.279
NC_035084.1	71775199	.	G	A	.	.	MAF_USDA=4.167
NC_035084.1	71775201	.	G	A	.	.	MAF_USDA=2.083
NC_035084.1	71775717	.	G	A	.	.	MAF_USDA=1.639
NC_035084.1	71775752	.	C	A	.	.	MAF_INRAE=42.105;MAF_USDA=34.118
NC_035084.1	71775764	.	C	T	.	.	MAF_USDA=6.557
NC_035084.1	71775776	.	C	T	.	.	MAF_INRAE=15.789;MAF_USDA=5.738
NC_035084.1	71775817	.	T	A	.	.	MAF_INRAE=20.253;MAF_USDA=4.167
NC_035084.1	71775880	.	T	A	.	.	MAF_INRAE=22.152;MAF_USDA=7.377
NC_035084.1	71775881	.	G	A	.	.	MAF_INRAE=22.5;MAF_USDA=7.377
NC_035084.1	71775904	.	A	T	.	.	MAF_INRAE=20.0;MAF_USDA=9.016
NC_035084.1	71775916	.	G	T	.	.	MAF_USDA=21.311
NC_035084.1	71775924	.	T	C	.	.	MAF_USDA=8.197
NC_035084.1	71775954	.	G	T	.	.	MAF_INRAE=13.924;MAF_USDA=33.607
NC_035084.1	71775967	.	G	T	.	.	MAF_USDA=1.639
NC_035084.1	71776056	.	C	T	.	.	MAF_INRAE=48.734;MAF_USDA=47.059
NC_035084.1	71776072	.	A	T	.	.	MAF_INRAE=5.0;MAF_USDA=35.417
NC_035084.1	71776206	.	T	C	.	.	MAF_INRAE=13.924;MAF_USDA=32.941
NC_035084.1	71776209	.	G	T	.	.	MAF_USDA=8.197
NC_035084.1	71776230	.	C	T	.	.	MAF_USDA=9.016
NC_035084.1	71776351	.	A	C	.	.	MAF_USDA=1.639
NC_035084.1	71776402	.	G	T	.	.	MAF_INRAE=13.924;MAF_USDA=32.353
NC_035084.1	71776560	.	C	T	.	.	MAF_INRAE=3.165;MAF_USDA=11.176
NC_035084.1	71776593	.	C	T	.	.	MAF_INRAE=15.19
NC_035084.1	71776714	.	G	T	.	.	MAF_INRAE=24.051;MAF_USDA=13.529
NC_035084.1	71776764	.	G	A	.	.	MAF_USDA=4.098
NC_035084.1	71776846	.	A	G	.	.	MAF_INRAE=48.101;MAF_USDA=47.059
NC_035084.1	71776898	.	G	T	.	.	MAF_INRAE=11.392;MAF_USDA=19.412
NC_035084.1	71776907	.	A	G	.	.	MAF_USDA=3.279
NC_035084.1	71776943	.	C	T	.	.	MAF_INRAE=4.43;MAF_USDA=7.377
NC_035084.1	71776996	.	G	A	.	.	MAF_INRAE=48.734;MAF_USDA=46.471
NC_035084.1	71777002	.	G	T	.	.	MAF_INRAE=12.025;MAF_USDA=2.459
NC_035084.1	71777005	.	G	A	.	.	MAF_INRAE=6.329;MAF_USDA=2.941
NC_035084.1	71777032	.	G	A	.	.	MAF_INRAE=13.924;MAF_USDA=35.294
NC_035084.1	71777075	.	C	A	.	.	MAF_INRAE=3.165;MAF_USDA=11.176
NC_035084.1	71777083	.	C	A	.	.	MAF_INRAE=10.0;MAF_USDA=2.459
NC_035084.1	71777224	.	T	C	.	.	MAF_USDA=3.279
NC_035084.1	71777301	.	A	G	.	.	MAF_INRAE=13.924;MAF_USDA=32.941
NC_035084.1	71777341	.	C	T	.	.	MAF_INRAE=13.924;MAF_USDA=33.529
NC_035084.1	71777345	.	C	A	.	.	MAF_INRAE=5.0;MAF_USDA=33.529
NC_035084.1	71777409	.	G	T	.	.	MAF_INRAE=13.924;MAF_USDA=32.941
NC_035084.1	71777411	.	G	A	.	.	MAF_INRAE=5.0;MAF_USDA=33.529
NC_035084.1	71777426	.	G	A	.	.	MAF_USDA=1.639
NC_035084.1	71777442	.	A	G	.	.	MAF_INRAE=11.392;MAF_USDA=2.459
NC_035084.1	71777597	.	G	T	.	.	MAF_USDA=2.353
NC_035084.1	71777628	.	T	C	.	.	MAF_USDA=6.471
NC_035084.1	71777784	.	T	A	.	.	MAF_INRAE=5.0;MAF_USDA=4.167
NC_035084.1	71777841	.	C	T	.	.	MAF_INRAE=13.924;MAF_USDA=34.118
NC_035084.1	71777933	.	T	A	.	.	MAF_INRAE=21.667;MAF_USDA=2.459
NC_035084.1	71777948	.	A	G	.	.	MAF_INRAE=13.924;MAF_USDA=35.294
NC_035084.1	71777962	.	C	T	.	.	MAF_USDA=9.836
NC_035084.1	71777974	.	T	C	.	.	MAF_INRAE=13.924;MAF_USDA=34.118
NC_035084.1	71778095	.	C	A	.	.	MAF_INRAE=11.392;MAF_USDA=2.459
NC_035084.1	71778115	.	G	A	.	.	MAF_INRAE=16.456;MAF_USDA=1.639
NC_035084.1	71778177	.	T	G	.	.	MAF_INRAE=36.709;MAF_USDA=43.452
NC_035084.1	71778259	.	A	C	.	.	MAF_INRAE=48.101;MAF_USDA=44.048
NC_035084.1	71778285	.	A	T	.	.	MAF_INRAE=11.392
NC_035084.1	71778288	.	A	T	.	.	MAF_INRAE=10.0
NC_035084.1	71778305	.	T	G	.	.	MAF_INRAE=11.392;MAF_USDA=1.639
NC_035084.1	71778309	.	C	T	.	.	MAF_INRAE=10.0
NC_035084.1	71778317	.	A	G	.	.	MAF_INRAE=13.924;MAF_USDA=33.529
NC_035084.1	71778362	.	G	T	.	.	MAF_INRAE=21.667;MAF_USDA=2.459
NC_035084.1	71778367	.	T	A	.	.	MAF_USDA=1.639
NC_035084.1	71778376	.	A	T	.	.	MAF_USDA=2.941
NC_035084.1	71778423	.	G	T	.	.	MAF_INRAE=13.333;MAF_USDA=4.706
NC_035084.1	71778424	.	C	T	.	.	MAF_INRAE=13.333;MAF_USDA=4.706
NC_035084.1	71778428	.	A	T	.	.	MAF_USDA=4.918
NC_035084.1	71778476	.	T	A	.	.	MAF_INRAE=36.709;MAF_USDA=45.294
NC_035084.1	71778478	.	C	T	.	.	MAF_INRAE=23.333;MAF_USDA=11.176
NC_035084.1	71778481	.	G	A	.	.	MAF_INRAE=42.105;MAF_USDA=13.529
NC_035084.1	71778545	.	A	G	.	.	MAF_USDA=27.381
NC_035084.1	71778550	.	A	T	.	.	MAF_INRAE=24.167;MAF_USDA=7.059
NC_035084.1	71778552	.	T	C	.	.	MAF_INRAE=10.833;MAF_USDA=2.459
NC_035084.1	71778553	.	G	A	.	.	MAF_INRAE=10.833;MAF_USDA=2.459
NC_035084.1	71778565	.	A	T	.	.	MAF_INRAE=10.833;MAF_USDA=4.706
NC_035084.1	71778569	.	A	G	.	.	MAF_INRAE=36.667;MAF_USDA=48.824
NC_035084.1	71778602	.	A	G	.	.	MAF_INRAE=24.684;MAF_USDA=33.529
NC_035084.1	71778639	.	A	C	.	.	MAF_USDA=5.738
NC_035084.1	71778664	.	G	A	.	.	MAF_INRAE=13.924;MAF_USDA=32.941
NC_035084.1	71778686	.	G	T	.	.	MAF_USDA=3.279
NC_035084.1	71778694	.	C	A	.	.	MAF_USDA=2.941
NC_035084.1	71778760	.	C	T	.	.	MAF_INRAE=11.667;MAF_USDA=10.417
NC_035084.1	71778762	.	G	A	.	.	MAF_INRAE=13.924;MAF_USDA=35.417
NC_035084.1	71778786	.	C	T	.	.	MAF_USDA=10.417
NC_035084.1	71778806	.	A	T	.	.	MAF_INRAE=13.924;MAF_USDA=35.417
NC_035084.1	71778815	.	A	T	.	.	MAF_USDA=6.25
NC_035084.1	71778869	.	G	T	.	.	MAF_INRAE=37.975;MAF_USDA=41.667
NC_035084.1	71778874	.	A	G	.	.	MAF_USDA=35.417
NC_035084.1	71779002	.	A	C	.	.	MAF_INRAE=36.076;MAF_USDA=41.667
NC_035084.1	71779023	.	C	A	.	.	MAF_INRAE=50.0;MAF_USDA=35.417
NC_035084.1	71779106	.	T	A	.	.	MAF_USDA=6.034
NC_035084.1	71779186	.	G	A	.	.	MAF_INRAE=22.785;MAF_USDA=4.217
NC_035084.1	71779203	.	G	A	.	.	MAF_INRAE=13.924;MAF_USDA=15.06
NC_035084.1	71779260	.	G	A	.	.	MAF_INRAE=5.0;MAF_USDA=35.417
NC_035084.1	71779265	.	T	G	.	.	MAF_INRAE=5.0;MAF_USDA=35.417
NC_035084.1	71779302	.	A	C	.	.	MAF_INRAE=8.333
NC_035084.1	71779304	.	C	A	.	.	MAF_INRAE=16.456
NC_035084.1	71779435	.	G	A	.	.	MAF_USDA=10.417
NC_035084.1	71779456	.	G	A	.	.	MAF_USDA=4.167
NC_035084.1	71779523	.	G	C	.	.	MAF_INRAE=13.924;MAF_USDA=15.854
NC_035084.1	71779592	.	T	A	.	.	MAF_INRAE=13.924;MAF_USDA=15.244
NC_035084.1	71779600	.	G	A	.	.	MAF_INRAE=13.924;MAF_USDA=28.049
NC_035084.1	71779627	.	G	T	.	.	MAF_INRAE=36.076;MAF_USDA=37.805
NC_035084.1	71779678	.	G	A	.	.	MAF_INRAE=22.785;MAF_USDA=9.146
NC_035084.1	71779687	.	C	A	.	.	MAF_INRAE=13.924;MAF_USDA=29.878
NC_035084.1	71779691	.	A	G	.	.	MAF_INRAE=40.506;MAF_USDA=35.366
NC_035084.1	71779791	.	T	G	.	.	MAF_USDA=8.235
NC_035084.1	71779978	.	C	T	.	.	MAF_USDA=4.167
NC_035084.1	71779990	.	C	G	.	.	MAF_INRAE=13.924;MAF_USDA=40.0
NC_035084.1	71780002	.	C	A	.	.	MAF_INRAE=13.924;MAF_USDA=39.412
NC_035084.1	71780048	.	T	G	.	.	MAF_INRAE=8.861;MAF_USDA=15.882
NC_035084.1	71780074	.	G	A	.	.	MAF_INRAE=13.924;MAF_USDA=34.118
NC_035084.1	71780118	.	C	T	.	.	MAF_INRAE=22.785;MAF_USDA=8.824
NC_035084.1	71780142	.	A	G	.	.	MAF_INRAE=13.924;MAF_USDA=34.706
NC_035084.1	71780350	.	A	C	.	.	MAF_INRAE=13.924;MAF_USDA=30.952
NC_035084.1	71780381	.	T	G	.	.	MAF_INRAE=11.667
NC_035084.1	71780389	.	T	C	.	.	MAF_INRAE=12.025;MAF_USDA=28.571
NC_035084.1	71780443	.	T	G	.	.	MAF_USDA=2.941
NC_035084.1	71780537	.	A	G	.	.	MAF_INRAE=13.924;MAF_USDA=12.941
NC_035084.1	71780562	.	T	G	.	.	MAF_INRAE=13.291;MAF_USDA=34.118
NC_035084.1	71780604	.	T	A	.	.	MAF_USDA=1.639
NC_035084.1	71780619	.	C	T	.	.	MAF_INRAE=13.924;MAF_USDA=34.118
NC_035084.1	71780686	.	C	T	.	.	MAF_INRAE=12.658
NC_035084.1	71780857	.	T	G	.	.	MAF_INRAE=3.165;MAF_USDA=11.31
NC_035084.1	71780879	.	C	G	.	.	MAF_INRAE=13.291;MAF_USDA=35.882
NC_035084.1	71780899	.	T	C	.	.	MAF_INRAE=6.667
NC_035084.1	71780913	.	G	A	.	.	MAF_INRAE=34.81;MAF_USDA=46.471
NC_035084.1	71780932	.	G	A	.	.	MAF_INRAE=3.333;MAF_USDA=30.588
NC_035084.1	71781006	.	G	A	.	.	MAF_INRAE=3.333;MAF_USDA=27.083
NC_035084.1	71781016	.	C	A	.	.	MAF_INRAE=37.342;MAF_USDA=49.412
NC_035084.1	71781061	.	T	G	.	.	MAF_USDA=3.279
NC_035084.1	71781081	.	T	A	.	.	MAF_USDA=2.459
NC_035084.1	71781121	.	A	C	.	.	MAF_INRAE=5.833;MAF_USDA=1.667
NC_035084.1	71781125	.	T	C	.	.	MAF_USDA=5.357
NC_035084.1	71781137	.	C	T	.	.	MAF_INRAE=3.333;MAF_USDA=33.333
NC_035084.1	71781153	.	T	A	.	.	MAF_USDA=5.882
NC_035084.1	71781170	.	C	A	.	.	MAF_INRAE=13.291;MAF_USDA=34.118
NC_035084.1	71781193	.	C	T	.	.	MAF_INRAE=13.291;MAF_USDA=35.882
NC_035084.1	71781249	.	G	A	.	.	MAF_INRAE=13.924;MAF_USDA=33.529
NC_035084.1	71781279	.	C	G	.	.	MAF_USDA=1.639
NC_035084.1	71781293	.	T	C	.	.	MAF_INRAE=13.924;MAF_USDA=33.529
NC_035084.1	71781358	.	G	A	.	.	MAF_INRAE=35.0;MAF_USDA=5.882
NC_035084.1	71781359	.	C	T	.	.	MAF_INRAE=13.924;MAF_USDA=32.353
NC_035084.1	71781435	.	C	A	.	.	MAF_INRAE=15.19
NC_035084.1	71781562	.	C	T	.	.	MAF_INRAE=13.924;MAF_USDA=34.706
NC_035084.1	71781603	.	T	G	.	.	MAF_INRAE=13.924;MAF_USDA=34.118
NC_035084.1	71781621	.	T	C	.	.	MAF_INRAE=13.924;MAF_USDA=35.294
NC_035084.1	71781693	.	A	C	.	.	MAF_INRAE=13.924;MAF_USDA=34.118
NC_035084.1	71781694	.	T	G	.	.	MAF_INRAE=26.667;MAF_USDA=47.647
NC_035084.1	71781710	.	C	T	.	.	MAF_INRAE=13.924;MAF_USDA=35.294
NC_035084.1	71781747	.	G	A	.	.	MAF_INRAE=13.924;MAF_USDA=35.294
NC_035084.1	71781751	.	G	A	.	.	MAF_USDA=9.016
NC_035084.1	71781765	.	C	G	.	.	MAF_INRAE=13.924;MAF_USDA=35.294
NC_035084.1	71781775	.	C	A	.	.	MAF_INRAE=13.924;MAF_USDA=34.118
NC_035084.1	71781821	.	T	A	.	.	MAF_INRAE=13.924;MAF_USDA=34.118
NC_035084.1	71781922	.	A	G	.	.	MAF_INRAE=13.291;MAF_USDA=35.294
NC_035084.1	71781999	.	T	A	.	.	MAF_INRAE=35.0;MAF_USDA=5.882
NC_035084.1	71782012	.	A	G	.	.	MAF_INRAE=22.785;MAF_USDA=12.941
NC_035084.1	71782060	.	A	G	.	.	MAF_USDA=4.098
NC_035084.1	71782155	.	C	T	.	.	MAF_INRAE=13.924;MAF_USDA=35.714
NC_035084.1	71782188	.	A	G	.	.	MAF_USDA=1.639
NC_035084.1	71782299	.	G	T	.	.	MAF_USDA=5.882
NC_035084.1	71782379	.	C	T	.	.	MAF_INRAE=11.392;MAF_USDA=2.459
NC_035084.1	71782380	.	G	A	.	.	MAF_INRAE=13.924;MAF_USDA=36.471
NC_035084.1	71782421	.	A	C	.	.	MAF_USDA=6.557
NC_035084.1	71782427	.	G	T	.	.	MAF_USDA=10.656
NC_035084.1	71782429	.	A	T	.	.	MAF_USDA=21.176
NC_035084.1	71782431	.	C	T	.	.	MAF_USDA=9.836
NC_035084.1	71782434	.	T	C	.	.	MAF_USDA=17.059
NC_035084.1	71782467	.	T	C	.	.	MAF_USDA=11.176
NC_035084.1	71782487	.	G	T	.	.	MAF_USDA=10.0
NC_035084.1	71782491	.	C	T	.	.	MAF_USDA=9.412
NC_035084.1	71782494	.	C	T	.	.	MAF_USDA=5.882
NC_035084.1	71782513	.	T	A	.	.	MAF_INRAE=1.667;MAF_USDA=13.529
NC_035084.1	71782543	.	T	G	.	.	MAF_INRAE=13.924;MAF_USDA=13.529
NC_035084.1	71782580	.	C	T	.	.	MAF_INRAE=42.105;MAF_USDA=34.118
NC_035084.1	71782597	.	T	C	.	.	MAF_INRAE=42.105;MAF_USDA=33.529
NC_035084.1	71782641	.	G	A	.	.	MAF_INRAE=8.333;MAF_USDA=3.279
NC_035084.1	71782718	.	T	A	.	.	MAF_INRAE=13.291;MAF_USDA=34.706
NC_035084.1	71782719	.	A	C	.	.	MAF_INRAE=4.167;MAF_USDA=34.706
NC_035084.1	71782808	.	T	A	.	.	MAF_INRAE=22.152;MAF_USDA=12.353
NC_035084.1	71782827	.	C	T	.	.	MAF_USDA=2.459
NC_035084.1	71782830	.	G	A	.	.	MAF_INRAE=18.987;MAF_USDA=33.529
NC_035084.1	71782853	.	C	A	.	.	MAF_INRAE=13.924;MAF_USDA=34.706
NC_035084.1	71782854	.	A	C	.	.	MAF_USDA=20.0
NC_035084.1	71783251	.	C	A	.	.	MAF_INRAE=36.076;MAF_USDA=41.765
NC_035084.1	71783260	.	T	A	.	.	MAF_INRAE=3.333;MAF_USDA=1.639
NC_035084.1	71783340	.	A	G	.	.	MAF_INRAE=6.962;MAF_USDA=10.0
NC_035084.1	71783348	.	T	A	.	.	MAF_INRAE=41.139
NC_035084.1	71783364	.	T	C	.	.	MAF_INRAE=41.772;MAF_USDA=37.059
NC_035084.1	71783392	.	T	G	.	.	MAF_USDA=2.941
NC_035084.1	71783412	.	A	G	.	.	MAF_INRAE=40.506;MAF_USDA=37.059
NC_035084.1	71783421	.	C	A	.	.	MAF_INRAE=41.139;MAF_USDA=37.059
NC_035084.1	71783451	.	A	G	.	.	MAF_INRAE=6.329;MAF_USDA=2.353
NC_035084.1	71783454	.	A	G	.	.	MAF_INRAE=41.772;MAF_USDA=37.647
NC_035084.1	71783458	.	T	C	.	.	MAF_USDA=10.417
NC_035084.1	71783460	.	G	A	.	.	MAF_INRAE=8.333;MAF_USDA=7.377
NC_035084.1	71783491	.	G	A	.	.	MAF_USDA=9.016
NC_035084.1	71783499	.	C	A	.	.	MAF_INRAE=48.101;MAF_USDA=45.882
NC_035084.1	71783732	.	C	T	.	.	MAF_INRAE=41.139;MAF_USDA=37.647
NC_035084.1	71783752	.	C	A	.	.	MAF_INRAE=41.139;MAF_USDA=37.059
NC_035084.1	71783753	.	C	T	.	.	MAF_INRAE=34.167;MAF_USDA=36.471
NC_035084.1	71783761	.	C	A	.	.	MAF_INRAE=41.139;MAF_USDA=35.882
NC_035084.1	71783766	.	G	T	.	.	MAF_INRAE=34.167;MAF_USDA=31.25
NC_035084.1	71783899	.	T	C	.	.	MAF_INRAE=10.127
NC_035084.1	71783911	.	G	C	.	.	MAF_INRAE=41.772;MAF_USDA=38.235
NC_035084.1	71784005	.	C	A	.	.	MAF_USDA=4.098
NC_035084.1	71784016	.	C	T	.	.	MAF_INRAE=1.667;MAF_USDA=4.098
NC_035084.1	71784113	.	T	A	.	.	MAF_INRAE=6.962;MAF_USDA=10.0
NC_035084.1	71784190	.	G	A	.	.	MAF_INRAE=6.329;MAF_USDA=2.941
NC_035084.1	71784356	.	G	T	.	.	MAF_USDA=3.279
NC_035084.1	71784468	.	T	A	.	.	MAF_INRAE=5.696;MAF_USDA=6.25
NC_035084.1	71784477	.	C	T	.	.	MAF_INRAE=31.579;MAF_USDA=40.588
NC_035084.1	71784540	.	A	G	.	.	MAF_INRAE=46.203;MAF_USDA=48.235
NC_035084.1	71784572	.	G	T	.	.	MAF_INRAE=36.842;MAF_USDA=39.412
NC_035084.1	71784607	.	C	T	.	.	MAF_INRAE=6.667;MAF_USDA=1.639
NC_035084.1	71784702	.	C	T	.	.	MAF_USDA=8.235
NC_035084.1	71784806	.	G	A	.	.	MAF_USDA=9.016
NC_035084.1	71784908	.	T	A	.	.	MAF_USDA=1.639
NC_035084.1	71784931	.	C	T	.	.	MAF_INRAE=4.167;MAF_USDA=2.083
NC_035084.1	71784973	.	G	A	.	.	MAF_INRAE=10.127
NC_035084.1	71785040	.	A	G	.	.	MAF_INRAE=39.873;MAF_USDA=49.412
NC_035084.1	71785057	.	C	G	.	.	MAF_INRAE=12.025;MAF_USDA=9.016
NC_035084.1	71785058	.	C	T	.	.	MAF_USDA=1.639
NC_035084.1	71785081	.	A	G	.	.	MAF_USDA=4.918
NC_035084.1	71785213	.	C	T	.	.	MAF_INRAE=5.0;MAF_USDA=2.083
NC_035084.1	71785225	.	T	C	.	.	MAF_INRAE=48.101;MAF_USDA=40.0
NC_035084.1	71785286	.	A	C	.	.	MAF_USDA=1.639
NC_035084.1	71785310	.	C	G	.	.	MAF_INRAE=8.333
NC_035084.1	71785317	.	A	C	.	.	MAF_USDA=2.459
NC_035084.1	71785347	.	A	T	.	.	MAF_USDA=10.417
NC_035084.1	71785394	.	C	T	.	.	MAF_INRAE=48.734;MAF_USDA=42.941
NC_035084.1	71785420	.	A	C	.	.	MAF_INRAE=6.962;MAF_USDA=11.475
NC_035084.1	71785453	.	C	G	.	.	MAF_USDA=2.459
NC_035084.1	71785466	.	T	C	.	.	MAF_INRAE=4.43
NC_035084.1	71785741	.	A	C	.	.	MAF_INRAE=45.57
NC_035084.1	71785837	.	A	T	.	.	MAF_INRAE=5.263;MAF_USDA=27.083
NC_035084.1	71785841	.	T	C	.	.	MAF_USDA=27.083
NC_035084.1	71785866	.	A	T	.	.	MAF_USDA=27.083
NC_035084.1	71785941	.	A	G	.	.	MAF_USDA=2.459
NC_035084.1	71785958	.	C	A	.	.	MAF_USDA=1.639
NC_035084.1	71785962	.	C	T	.	.	MAF_INRAE=46.203;MAF_USDA=39.412
NC_035084.1	71786019	.	A	C	.	.	MAF_INRAE=9.167;MAF_USDA=8.197
NC_035084.1	71786057	.	C	T	.	.	MAF_USDA=2.459
NC_035084.1	71786122	.	C	T	.	.	MAF_INRAE=36.076;MAF_USDA=50.0
NC_035084.1	71786143	.	G	T	.	.	MAF_INRAE=35.443;MAF_USDA=50.0
NC_035084.1	71786579	.	C	A	.	.	MAF_USDA=2.459
NC_035084.1	71786609	.	C	T	.	.	MAF_USDA=1.639
NC_035084.1	71786622	.	C	A	.	.	MAF_USDA=1.639
NC_035084.1	71786666	.	G	T	.	.	MAF_INRAE=46.835;MAF_USDA=40.0
NC_035084.1	71786708	.	G	C	.	.	MAF_USDA=12.295
NC_035084.1	71786807	.	A	G	.	.	MAF_INRAE=36.076;MAF_USDA=49.412
NC_035084.1	71786849	.	A	C	.	.	MAF_INRAE=29.747;MAF_USDA=12.353
NC_035084.1	71786865	.	C	T	.	.	MAF_INRAE=7.5;MAF_USDA=2.459
NC_035084.1	71786896	.	C	G	.	.	MAF_USDA=2.941
NC_035084.1	71786916	.	C	T	.	.	MAF_INRAE=10.759;MAF_USDA=10.588
NC_035084.1	71787003	.	A	C	.	.	MAF_USDA=2.083
NC_035084.1	71787084	.	G	A	.	.	MAF_INRAE=1.667
NC_035084.1	71787218	.	G	C	.	.	MAF_USDA=4.918
NC_035084.1	71787272	.	C	T	.	.	MAF_USDA=2.353
NC_035084.1	71787352	.	C	T	.	.	MAF_USDA=3.529
NC_035084.1	71787385	.	T	C	.	.	MAF_INRAE=47.468;MAF_USDA=39.412
NC_035084.1	71787443	.	G	C	.	.	MAF_INRAE=46.203;MAF_USDA=41.803
NC_035084.1	71787450	.	G	C	.	.	MAF_INRAE=46.203;MAF_USDA=31.25
NC_035084.1	71787451	.	T	A	.	.	MAF_INRAE=47.5;MAF_USDA=31.25
NC_035084.1	71787528	.	G	A	.	.	MAF_INRAE=10.127;MAF_USDA=10.0
NC_035084.1	71787537	.	C	T	.	.	MAF_INRAE=36.076;MAF_USDA=25.882
NC_035084.1	71787538	.	G	A	.	.	MAF_USDA=25.882
NC_035084.1	71787801	.	G	T	.	.	MAF_INRAE=9.167
NC_035084.1	71787804	.	C	G	.	.	MAF_USDA=1.639
NC_035084.1	71787920	.	T	C	.	.	MAF_INRAE=26.316
NC_035084.1	71789968	.	G	A	.	.	MAF_USDA=45.902
NC_035084.1	71790013	.	G	A	.	.	MAF_USDA=3.279
NC_035084.1	71790031	.	C	G	.	.	MAF_USDA=3.279
NC_035084.1	71790032	.	C	T	.	.	MAF_USDA=3.279
NC_035084.1	71790041	.	G	A	.	.	MAF_USDA=13.934
NC_035084.1	71790051	.	G	A	.	.	MAF_USDA=7.377
NC_035084.1	71790061	.	A	G	.	.	MAF_USDA=39.344
NC_035084.1	71790064	.	T	G	.	.	MAF_USDA=40.984
NC_035084.1	71790066	.	G	A	.	.	MAF_USDA=13.115
NC_035084.1	71790069	.	A	C	.	.	MAF_INRAE=7.5;MAF_USDA=5.738
NC_035084.1	71790090	.	G	T	.	.	MAF_USDA=12.5
NC_035084.1	71790111	.	A	G	.	.	MAF_USDA=1.639
NC_035084.1	71790130	.	T	G	.	.	MAF_INRAE=46.203;MAF_USDA=40.0
NC_035084.1	71790168	.	A	C	.	.	MAF_INRAE=10.759;MAF_USDA=10.588
NC_035084.1	71790189	.	A	T	.	.	MAF_INRAE=12.5
NC_035084.1	71790284	.	C	T	.	.	MAF_INRAE=39.241;MAF_USDA=18.824
NC_035084.1	71790322	.	G	A	.	.	MAF_INRAE=10.759;MAF_USDA=10.588
NC_035084.1	71790473	.	T	C	.	.	MAF_USDA=1.639
NC_035084.1	71790560	.	C	T	.	.	MAF_USDA=10.417
NC_035084.1	71790573	.	T	A	.	.	MAF_INRAE=10.127;MAF_USDA=3.529
NC_035084.1	71790659	.	A	C	.	.	MAF_INRAE=10.759;MAF_USDA=10.588
NC_035084.1	71790702	.	A	C	.	.	MAF_INRAE=45.57;MAF_USDA=47.059
NC_035084.1	71790767	.	C	T	.	.	MAF_USDA=8.333
NC_035084.1	71790769	.	C	A	.	.	MAF_INRAE=35.443;MAF_USDA=49.39
NC_035084.1	71790780	.	A	T	.	.	MAF_INRAE=10.759;MAF_USDA=10.0
NC_035084.1	71790866	.	C	G	.	.	MAF_USDA=8.197
NC_035084.1	71790868	.	A	G	.	.	MAF_INRAE=45.833;MAF_USDA=39.412
NC_035084.1	71790919	.	T	A	.	.	MAF_INRAE=46.835;MAF_USDA=40.476
NC_035084.1	71790971	.	G	A	.	.	MAF_INRAE=9.167;MAF_USDA=7.5
NC_035084.1	71791022	.	C	T	.	.	MAF_INRAE=36.076;MAF_USDA=48.824
NC_035084.1	71791040	.	C	T	.	.	MAF_INRAE=36.076;MAF_USDA=49.405
NC_035084.1	71791075	.	C	G	.	.	MAF_USDA=7.377
NC_035084.1	71791078	.	A	G	.	.	MAF_INRAE=47.468;MAF_USDA=40.588
NC_035084.1	71791092	.	C	T	.	.	MAF_USDA=7.377
NC_035084.1	71791093	.	A	G	.	.	MAF_USDA=7.377
NC_035084.1	71791127	.	G	A	.	.	MAF_INRAE=10.759;MAF_USDA=10.588
NC_035084.1	71791131	.	C	T	.	.	MAF_USDA=5.738
NC_035084.1	71791135	.	G	A	.	.	MAF_INRAE=10.759;MAF_USDA=10.588
NC_035084.1	71791155	.	T	G	.	.	MAF_INRAE=46.835;MAF_USDA=40.0
NC_035084.1	71791186	.	C	T	.	.	MAF_INRAE=35.443;MAF_USDA=50.0
NC_035084.1	71791207	.	G	A	.	.	MAF_INRAE=5.063
NC_035084.1	71791226	.	C	T	.	.	MAF_INRAE=6.329;MAF_USDA=2.353
NC_035084.1	71791290	.	C	T	.	.	MAF_INRAE=10.759;MAF_USDA=10.0
NC_035084.1	71791363	.	C	A	.	.	MAF_INRAE=4.167;MAF_USDA=2.083
NC_035084.1	71791617	.	C	A	.	.	MAF_INRAE=9.167;MAF_USDA=7.377
NC_035084.1	71791621	.	G	T	.	.	MAF_INRAE=47.468;MAF_USDA=39.412
NC_035084.1	71791672	.	C	G	.	.	MAF_USDA=6.25
NC_035084.1	71791695	.	C	T	.	.	MAF_USDA=6.557
NC_035084.1	71791747	.	G	A	.	.	MAF_USDA=2.459
NC_035084.1	71791755	.	T	C	.	.	MAF_USDA=12.941
NC_035084.1	71791773	.	A	G	.	.	MAF_INRAE=10.759;MAF_USDA=10.588
NC_035084.1	71791850	.	T	G	.	.	MAF_INRAE=46.203;MAF_USDA=40.0
NC_035084.1	71791882	.	G	A	.	.	MAF_INRAE=10.759;MAF_USDA=10.588
NC_035084.1	71791894	.	G	C	.	.	MAF_INRAE=36.076;MAF_USDA=48.824
NC_035084.1	71791978	.	T	G	.	.	MAF_INRAE=46.835;MAF_USDA=38.235
NC_035084.1	71792052	.	T	G	.	.	MAF_INRAE=5.263;MAF_USDA=10.588
NC_035084.1	71792095	.	G	A	.	.	MAF_INRAE=36.076;MAF_USDA=49.412
NC_035084.1	71792159	.	C	G	.	.	MAF_USDA=2.459
NC_035084.1	71792161	.	C	A	.	.	MAF_USDA=2.459
NC_035084.1	71792235	.	C	A	.	.	MAF_INRAE=2.5;MAF_USDA=11.31
NC_035084.1	71792247	.	T	G	.	.	MAF_USDA=13.095
NC_035084.1	71792249	.	C	A	.	.	MAF_USDA=14.167
NC_035084.1	71792277	.	T	G	.	.	MAF_INRAE=34.167
NC_035084.1	71792290	.	C	A	.	.	MAF_INRAE=40.0
NC_035084.1	71792351	.	G	T	.	.	MAF_INRAE=10.759;MAF_USDA=8.333
NC_035084.1	71792451	.	A	T	.	.	MAF_INRAE=10.127;MAF_USDA=10.588
NC_035084.1	71792538	.	C	T	.	.	MAF_INRAE=5.063
NC_035084.1	71792588	.	C	T	.	.	MAF_INRAE=36.076;MAF_USDA=32.941
NC_035084.1	71792618	.	C	A	.	.	MAF_USDA=14.706
NC_035084.1	71792645	.	T	C	.	.	MAF_INRAE=49.167;MAF_USDA=42.857
NC_035084.1	71792680	.	G	A	.	.	MAF_INRAE=7.595;MAF_USDA=8.235
NC_035084.1	71792689	.	T	C	.	.	MAF_INRAE=45.833;MAF_USDA=43.529
NC_035084.1	71792774	.	A	C	.	.	MAF_USDA=11.176
NC_035084.1	71792814	.	C	A	.	.	MAF_INRAE=44.167;MAF_USDA=33.333
NC_035084.1	71792840	.	G	T	.	.	MAF_INRAE=40.833;MAF_USDA=33.333
NC_035084.1	71792870	.	A	G	.	.	MAF_INRAE=30.833;MAF_USDA=41.765
NC_035084.1	71792940	.	C	T	.	.	MAF_USDA=8.929
NC_035084.1	71792941	.	C	T	.	.	MAF_USDA=8.929
NC_035084.1	71792996	.	G	A	.	.	MAF_USDA=1.639
NC_035084.1	71793041	.	G	A	.	.	MAF_INRAE=9.494;MAF_USDA=2.459
NC_035084.1	71793047	.	G	A	.	.	MAF_USDA=8.824
NC_035084.1	71793073	.	C	T	.	.	MAF_INRAE=34.177;MAF_USDA=34.118
NC_035084.1	71793141	.	G	T	.	.	MAF_USDA=35.417
NC_035084.1	71793185	.	G	A	.	.	MAF_INRAE=5.263
NC_035084.1	71793248	.	G	A	.	.	MAF_USDA=45.833
NC_035084.1	71793278	.	C	A	.	.	MAF_USDA=50.0
NC_035084.1	71793283	.	A	G	.	.	MAF_USDA=36.957
NC_035084.1	71793299	.	G	T	.	.	MAF_USDA=45.833
NC_035084.1	71793495	.	C	T	.	.	MAF_USDA=6.557
NC_035084.1	71793557	.	G	T	.	.	MAF_INRAE=34.177;MAF_USDA=46.471
NC_035084.1	71793582	.	G	A	.	.	MAF_INRAE=21.667
NC_035084.1	71793596	.	G	A	.	.	MAF_INRAE=8.333;MAF_USDA=6.557
NC_035084.1	71793615	.	A	G	.	.	MAF_INRAE=46.203;MAF_USDA=42.353
NC_035084.1	71793684	.	A	T	.	.	MAF_INRAE=34.177;MAF_USDA=48.235
NC_035084.1	71793765	.	A	C	.	.	MAF_USDA=31.25
NC_035084.1	71793766	.	T	C	.	.	MAF_USDA=31.25
NC_035084.1	71793769	.	A	C	.	.	MAF_INRAE=48.333;MAF_USDA=31.25
NC_035084.1	71793817	.	A	C	.	.	MAF_INRAE=36.076;MAF_USDA=50.0
NC_035084.1	71793886	.	G	C	.	.	MAF_INRAE=5.063
NC_035084.1	71793903	.	T	G	.	.	MAF_USDA=1.639
NC_035084.1	71793924	.	T	G	.	.	MAF_USDA=4.098
NC_035084.1	71793944	.	A	C	.	.	MAF_INRAE=46.203;MAF_USDA=40.0
NC_035084.1	71794001	.	C	T	.	.	MAF_USDA=4.098
NC_035084.1	71794002	.	T	C	.	.	MAF_INRAE=35.443;MAF_USDA=48.824
NC_035084.1	71794018	.	G	T	.	.	MAF_INRAE=35.443;MAF_USDA=47.647
NC_035084.1	71794022	.	A	G	.	.	MAF_INRAE=40.833;MAF_USDA=49.412
NC_035084.1	71794156	.	G	A	.	.	MAF_INRAE=26.582;MAF_USDA=18.824
NC_035084.1	71794176	.	C	G	.	.	MAF_INRAE=36.076;MAF_USDA=49.412
NC_035084.1	71794315	.	A	T	.	.	MAF_INRAE=36.076;MAF_USDA=48.235
NC_035084.1	71794374	.	T	G	.	.	MAF_INRAE=26.316;MAF_USDA=40.588
NC_035084.1	71794415	.	G	T	.	.	MAF_USDA=4.098
NC_035084.1	71794421	.	G	A	.	.	MAF_INRAE=8.861;MAF_USDA=7.377
NC_035084.1	71794445	.	G	C	.	.	MAF_INRAE=41.772;MAF_USDA=41.176
NC_035084.1	71794481	.	C	T	.	.	MAF_INRAE=5.696
NC_035084.1	71794482	.	T	G	.	.	MAF_USDA=13.115
NC_035084.1	71794566	.	T	G	.	.	MAF_USDA=7.627
NC_035084.1	71794580	.	T	C	.	.	MAF_USDA=27.083
NC_035084.1	71794585	.	C	T	.	.	MAF_USDA=1.667
NC_035084.1	71794621	.	C	T	.	.	MAF_INRAE=45.57;MAF_USDA=37.059
NC_035084.1	71794703	.	A	T	.	.	MAF_USDA=2.459
NC_035084.1	71794727	.	T	G	.	.	MAF_USDA=5.738
NC_035084.1	71794768	.	A	G	.	.	MAF_USDA=2.459
NC_035084.1	71794799	.	A	C	.	.	MAF_INRAE=10.759;MAF_USDA=11.176
NC_035084.1	71794927	.	G	A	.	.	MAF_INRAE=10.759;MAF_USDA=10.588
NC_035084.1	71794981	.	A	G	.	.	MAF_INRAE=36.076;MAF_USDA=48.235
NC_035084.1	71794992	.	G	A	.	.	MAF_INRAE=36.076;MAF_USDA=49.412
NC_035084.1	71795024	.	A	C	.	.	MAF_USDA=2.459
NC_035084.1	71795026	.	T	C	.	.	MAF_INRAE=5.0;MAF_USDA=1.176
NC_035084.1	71795158	.	G	A	.	.	MAF_INRAE=9.167;MAF_USDA=6.557
NC_035084.1	71795208	.	G	A	.	.	MAF_USDA=2.941
NC_035084.1	71795217	.	C	A	.	.	MAF_INRAE=46.835;MAF_USDA=38.824
NC_035084.1	71795265	.	G	T	.	.	MAF_USDA=5.738
NC_035084.1	71795284	.	C	T	.	.	MAF_INRAE=26.316;MAF_USDA=38.824
NC_035084.1	71795370	.	C	T	.	.	MAF_INRAE=12.025;MAF_USDA=12.295
NC_035084.1	71795376	.	T	A	.	.	MAF_INRAE=8.333;MAF_USDA=7.377
NC_035084.1	71795414	.	G	A	.	.	MAF_INRAE=8.333;MAF_USDA=9.016
NC_035084.1	71795546	.	G	A	.	.	MAF_INRAE=18.421
NC_035084.1	71795739	.	C	G	.	.	MAF_INRAE=23.684;MAF_USDA=42.5
NC_035084.1	71795780	.	G	A	.	.	MAF_INRAE=18.421
NC_035084.1	71795829	.	A	G	.	.	MAF_INRAE=21.053
NC_035084.1	71795892	.	C	G	.	.	MAF_INRAE=21.053;MAF_USDA=48.824
NC_035084.1	71795896	.	G	A	.	.	MAF_INRAE=10.526
NC_035084.1	71795915	.	T	A	.	.	MAF_INRAE=21.053;MAF_USDA=50.0
NC_035084.1	71795920	.	G	T	.	.	MAF_INRAE=5.263;MAF_USDA=11.765
NC_035084.1	71795999	.	G	A	.	.	MAF_INRAE=35.443;MAF_USDA=49.412
NC_035084.1	71796039	.	C	T	.	.	MAF_USDA=10.417
NC_035084.1	71796044	.	T	C	.	.	MAF_INRAE=45.57;MAF_USDA=31.25
NC_035084.1	71796108	.	G	T	.	.	MAF_USDA=5.738
NC_035084.1	71796140	.	T	A	.	.	MAF_USDA=2.083
NC_035084.1	71796141	.	T	C	.	.	MAF_USDA=2.083
NC_035084.1	71796142	.	G	A	.	.	MAF_USDA=2.083
NC_035084.1	71796293	.	T	G	.	.	MAF_USDA=10.417
NC_035084.1	71796328	.	C	G	.	.	MAF_INRAE=41.772;MAF_USDA=43.373
NC_035084.1	71796378	.	G	C	.	.	MAF_USDA=2.083
NC_035084.1	71796541	.	C	G	.	.	MAF_INRAE=10.759;MAF_USDA=10.0
NC_035084.1	71796585	.	A	T	.	.	MAF_INRAE=9.167;MAF_USDA=8.197
NC_035084.1	71796586	.	T	G	.	.	MAF_INRAE=9.167;MAF_USDA=8.197
NC_035084.1	71796707	.	G	T	.	.	MAF_INRAE=3.165;MAF_USDA=10.588
NC_035084.1	71796773	.	G	A	.	.	MAF_INRAE=1.667
NC_035084.1	71796827	.	C	A	.	.	MAF_USDA=4.118
NC_035084.1	71796828	.	G	A	.	.	MAF_USDA=1.639
NC_035084.1	71796873	.	C	T	.	.	MAF_USDA=2.459
NC_035084.1	71796896	.	C	G	.	.	MAF_INRAE=25.949;MAF_USDA=18.235
NC_035084.1	71796935	.	A	T	.	.	MAF_USDA=5.738
NC_035084.1	71796996	.	A	G	.	.	MAF_INRAE=36.076;MAF_USDA=45.882
NC_035084.1	71797021	.	C	T	.	.	MAF_USDA=5.738
NC_035084.1	71797076	.	C	A	.	.	MAF_INRAE=36.076;MAF_USDA=45.882
NC_035084.1	71797084	.	C	A	.	.	MAF_INRAE=36.076;MAF_USDA=45.882
NC_035084.1	71797127	.	A	G	.	.	MAF_USDA=5.738
NC_035084.1	71797128	.	G	C	.	.	MAF_USDA=5.738
NC_035084.1	71797129	.	C	T	.	.	MAF_USDA=5.738
NC_035084.1	71797139	.	C	T	.	.	MAF_USDA=2.459
NC_035084.1	71797222	.	T	A	.	.	MAF_USDA=10.0
NC_035084.1	71797233	.	G	A	.	.	MAF_USDA=13.115
NC_035084.1	71797237	.	C	T	.	.	MAF_USDA=5.738
NC_035084.1	71797244	.	C	T	.	.	MAF_INRAE=25.949;MAF_USDA=21.765
NC_035084.1	71797246	.	G	C	.	.	MAF_INRAE=32.5;MAF_USDA=17.059
NC_035084.1	71797362	.	C	T	.	.	MAF_INRAE=34.81;MAF_USDA=49.412
NC_035084.1	71797420	.	A	G	.	.	MAF_INRAE=35.443;MAF_USDA=46.471
NC_035084.1	71797468	.	C	T	.	.	MAF_USDA=5.738
NC_035084.1	71797477	.	G	C	.	.	MAF_INRAE=42.405;MAF_USDA=20.588
NC_035084.1	71797481	.	T	C	.	.	MAF_INRAE=34.167;MAF_USDA=20.588
NC_035084.1	71797510	.	A	G	.	.	MAF_INRAE=34.81;MAF_USDA=46.471
NC_035084.1	71797597	.	A	T	.	.	MAF_INRAE=46.835;MAF_USDA=32.941
NC_035084.1	71797692	.	C	A	.	.	MAF_INRAE=36.076;MAF_USDA=48.235
NC_035084.1	71797932	.	A	G	.	.	MAF_INRAE=35.443;MAF_USDA=49.412
NC_035084.1	71797984	.	G	A	.	.	MAF_USDA=4.098
NC_035084.1	71798042	.	C	A	.	.	MAF_USDA=4.167
NC_035084.1	71798088	.	G	A	.	.	MAF_INRAE=38.333;MAF_USDA=39.583
NC_035084.1	71798094	.	T	G	.	.	MAF_INRAE=34.177;MAF_USDA=39.583
NC_035084.1	71798102	.	A	T	.	.	MAF_INRAE=10.0;MAF_USDA=6.548
NC_035084.1	71798109	.	G	A	.	.	MAF_USDA=4.167
NC_035084.1	71798122	.	A	T	.	.	MAF_INRAE=20.0;MAF_USDA=10.119
NC_035084.1	71798124	.	A	G	.	.	MAF_INRAE=20.0;MAF_USDA=10.119
NC_035084.1	71798134	.	T	C	.	.	MAF_INRAE=10.759;MAF_USDA=7.143
NC_035084.1	71798201	.	G	T	.	.	MAF_INRAE=29.747;MAF_USDA=50.0
NC_035084.1	71798210	.	A	T	.	.	MAF_USDA=3.333
NC_035084.1	71798222	.	T	A	.	.	MAF_USDA=25.0
NC_035084.1	71798236	.	T	A	.	.	MAF_INRAE=21.053;MAF_USDA=48.81
NC_035084.1	71799346	.	T	G	.	.	MAF_INRAE=21.053;MAF_USDA=48.81
NC_035084.1	71799350	.	G	A	.	.	MAF_USDA=48.81
NC_035084.1	71799363	.	C	T	.	.	MAF_INRAE=36.076;MAF_USDA=46.471
NC_035084.1	71799437	.	A	G	.	.	MAF_USDA=2.381
NC_035084.1	71799487	.	C	T	.	.	MAF_INRAE=9.494;MAF_USDA=8.333
NC_035084.1	71799580	.	C	A	.	.	MAF_INRAE=3.333
NC_035084.1	71799581	.	C	T	.	.	MAF_INRAE=3.333
NC_035084.1	71799583	.	G	T	.	.	MAF_INRAE=3.333
NC_035084.1	71799585	.	C	T	.	.	MAF_USDA=46.471
NC_035084.1	71799588	.	C	T	.	.	MAF_INRAE=3.333
NC_035084.1	71799590	.	G	A	.	.	MAF_INRAE=3.333
NC_035084.1	71799596	.	G	C	.	.	MAF_INRAE=1.667
NC_035084.1	71799603	.	A	C	.	.	MAF_INRAE=1.667
NC_035084.1	71799606	.	G	T	.	.	MAF_INRAE=1.667
NC_035084.1	71799608	.	T	A	.	.	MAF_INRAE=1.667
NC_035084.1	71799647	.	C	T	.	.	MAF_USDA=2.083
NC_035084.1	71799648	.	G	A	.	.	MAF_USDA=3.529
NC_035084.1	71799672	.	C	T	.	.	MAF_USDA=2.459
NC_035084.1	71799686	.	G	A	.	.	MAF_INRAE=21.053;MAF_USDA=39.583
NC_035084.1	71799687	.	C	A	.	.	MAF_USDA=39.583
NC_035084.1	71799743	.	C	A	.	.	MAF_USDA=5.738
NC_035084.1	71799753	.	G	A	.	.	MAF_USDA=10.417
NC_035084.1	71799774	.	A	G	.	.	MAF_INRAE=36.076;MAF_USDA=45.294
NC_035084.1	71799824	.	C	T	.	.	MAF_INRAE=41.139;MAF_USDA=44.118
NC_035084.1	71799827	.	C	A	.	.	MAF_INRAE=40.833;MAF_USDA=49.412
NC_035084.1	71799832	.	T	G	.	.	MAF_INRAE=36.076;MAF_USDA=46.471
NC_035084.1	71799853	.	T	C	.	.	MAF_INRAE=36.076;MAF_USDA=46.471
NC_035084.1	71799862	.	G	T	.	.	MAF_USDA=10.417
NC_035084.1	71799888	.	A	C	.	.	MAF_INRAE=36.076;MAF_USDA=49.412
NC_035084.1	71799900	.	C	A	.	.	MAF_INRAE=40.833;MAF_USDA=39.583
NC_035084.1	71799909	.	A	G	.	.	MAF_INRAE=36.076;MAF_USDA=47.059
NC_035084.1	71799966	.	T	C	.	.	MAF_INRAE=35.443;MAF_USDA=45.882
NC_035084.1	71800010	.	T	C	.	.	MAF_USDA=13.115
NC_035084.1	71800043	.	G	T	.	.	MAF_USDA=1.639
NC_035084.1	71800090	.	T	C	.	.	MAF_INRAE=34.81;MAF_USDA=45.882
NC_035084.1	71800160	.	A	C	.	.	MAF_INRAE=36.076;MAF_USDA=47.024
NC_035084.1	71800166	.	T	G	.	.	MAF_USDA=8.333
NC_035084.1	71800267	.	A	T	.	.	MAF_INRAE=36.076;MAF_USDA=45.294
NC_035084.1	71800326	.	A	G	.	.	MAF_INRAE=36.076;MAF_USDA=47.647
NC_035084.1	71800350	.	G	A	.	.	MAF_INRAE=35.443;MAF_USDA=48.824
NC_035084.1	71800360	.	A	C	.	.	MAF_USDA=1.639
NC_035084.1	71800429	.	C	A	.	.	MAF_INRAE=36.709;MAF_USDA=46.429
NC_035084.1	71800527	.	A	G	.	.	MAF_INRAE=36.076;MAF_USDA=45.882
NC_035084.1	71800774	.	T	C	.	.	MAF_INRAE=10.127;MAF_USDA=7.377
NC_035084.1	71800796	.	T	A	.	.	MAF_INRAE=34.81;MAF_USDA=46.471
NC_035084.1	71800802	.	A	C	.	.	MAF_INRAE=5.0;MAF_USDA=2.083
NC_035084.1	71800885	.	T	C	.	.	MAF_INRAE=34.81;MAF_USDA=49.412
NC_035084.1	71800902	.	T	C	.	.	MAF_INRAE=34.81;MAF_USDA=45.882
NC_035084.1	71800965	.	T	C	.	.	MAF_USDA=4.918
NC_035084.1	71800985	.	G	A	.	.	MAF_USDA=5.738
NC_035084.1	71801062	.	T	G	.	.	MAF_INRAE=35.443;MAF_USDA=48.81
NC_035084.1	71801076	.	T	A	.	.	MAF_USDA=2.083
NC_035084.1	71801127	.	A	C	.	.	MAF_INRAE=44.937;MAF_USDA=39.412
NC_035084.1	71801161	.	C	A	.	.	MAF_USDA=4.167
NC_035084.1	71802827	.	C	T	.	.	MAF_USDA=4.167
NC_035084.1	71802945	.	A	T	.	.	MAF_INRAE=10.759;MAF_USDA=8.333
NC_035084.1	71802946	.	G	T	.	.	MAF_USDA=23.529
NC_035084.1	71803066	.	A	G	.	.	MAF_USDA=50.0
NC_035084.1	71803067	.	G	A	.	.	MAF_USDA=49.412
NC_035084.1	71803068	.	C	A	.	.	MAF_USDA=50.0
NC_035084.1	71803147	.	G	A	.	.	MAF_INRAE=40.0
NC_035084.1	71803172	.	G	A	.	.	MAF_USDA=7.377
NC_035084.1	71803265	.	T	G	.	.	MAF_USDA=8.235
NC_035084.1	71803282	.	C	G	.	.	MAF_USDA=7.377
NC_035084.1	71803306	.	A	G	.	.	MAF_INRAE=36.076;MAF_USDA=46.471
NC_035084.1	71803354	.	A	C	.	.	MAF_USDA=2.083
NC_035084.1	71803386	.	T	G	.	.	MAF_INRAE=36.076;MAF_USDA=47.059
NC_035084.1	71803433	.	G	T	.	.	MAF_INRAE=36.076;MAF_USDA=46.471
NC_035084.1	71803448	.	T	C	.	.	MAF_INRAE=36.076;MAF_USDA=45.882
NC_035084.1	71803550	.	G	T	.	.	MAF_INRAE=10.127;MAF_USDA=6.557
NC_035084.1	71803684	.	T	G	.	.	MAF_INRAE=5.063
NC_035084.1	71803740	.	T	C	.	.	MAF_INRAE=9.167;MAF_USDA=8.197
NC_035084.1	71803785	.	G	T	.	.	MAF_USDA=5.738
NC_035084.1	71803837	.	G	T	.	.	MAF_USDA=5.738
NC_035084.1	71803874	.	G	C	.	.	MAF_INRAE=9.167
NC_035084.1	71803875	.	G	T	.	.	MAF_INRAE=10.759;MAF_USDA=8.333
NC_035084.1	71803897	.	C	T	.	.	MAF_INRAE=10.759;MAF_USDA=8.333
NC_035084.1	71803914	.	C	A	.	.	MAF_INRAE=10.127
NC_035084.1	71804129	.	T	A	.	.	MAF_INRAE=5.063
NC_035084.1	71804248	.	T	G	.	.	MAF_INRAE=34.81;MAF_USDA=47.059
NC_035084.1	71804257	.	C	G	.	.	MAF_USDA=1.639
NC_035084.1	71804419	.	T	C	.	.	MAF_INRAE=36.076;MAF_USDA=46.471
NC_035084.1	71804446	.	A	G	.	.	MAF_INRAE=41.139;MAF_USDA=30.0
NC_035084.1	71804472	.	G	T	.	.	MAF_USDA=3.279
NC_035084.1	71804476	.	T	G	.	.	MAF_USDA=5.738
NC_035084.1	71804506	.	T	C	.	.	MAF_INRAE=36.076;MAF_USDA=47.647
NC_035084.1	71804516	.	T	A	.	.	MAF_USDA=5.738
NC_035084.1	71804544	.	C	T	.	.	MAF_USDA=5.738
NC_035084.1	71804562	.	C	T	.	.	MAF_USDA=13.529
NC_035084.1	71804634	.	G	A	.	.	MAF_INRAE=5.696;MAF_USDA=2.353
NC_035084.1	71804715	.	T	A	.	.	MAF_INRAE=9.167;MAF_USDA=7.377
NC_035084.1	71804756	.	T	A	.	.	MAF_INRAE=19.62;MAF_USDA=14.118
NC_035084.1	71804775	.	G	A	.	.	MAF_INRAE=5.063
NC_035084.1	71804794	.	A	T	.	.	MAF_INRAE=9.167;MAF_USDA=7.377
NC_035084.1	71804934	.	A	G	.	.	MAF_INRAE=3.333
NC_035084.1	71804947	.	T	C	.	.	MAF_INRAE=3.333
NC_035084.1	71804948	.	T	A	.	.	MAF_INRAE=3.333
NC_035084.1	71804952	.	A	C	.	.	MAF_INRAE=3.333
NC_035084.1	71804964	.	A	G	.	.	MAF_INRAE=21.053;MAF_USDA=35.882
NC_035084.1	71804973	.	C	T	.	.	MAF_USDA=5.738
NC_035084.1	71804985	.	A	T	.	.	MAF_INRAE=21.053;MAF_USDA=30.588
NC_035084.1	71804988	.	T	A	.	.	MAF_INRAE=3.333
NC_035084.1	71804993	.	T	G	.	.	MAF_INRAE=3.333
NC_035084.1	71804995	.	C	A	.	.	MAF_INRAE=3.333
NC_035084.1	71804999	.	T	G	.	.	MAF_INRAE=3.333
NC_035084.1	71805001	.	T	A	.	.	MAF_INRAE=3.333
NC_035084.1	71805037	.	T	A	.	.	MAF_USDA=4.098
NC_035084.1	71805038	.	A	C	.	.	MAF_USDA=2.459
NC_035084.1	71805102	.	G	A	.	.	MAF_USDA=37.059
NC_035084.1	71805134	.	A	G	.	.	MAF_USDA=37.059
NC_035084.1	71805136	.	G	T	.	.	MAF_USDA=5.738
NC_035084.1	71805138	.	G	A	.	.	MAF_USDA=37.059
NC_035084.1	71805172	.	C	A	.	.	MAF_INRAE=5.263;MAF_USDA=2.976
NC_035084.1	71805369	.	T	C	.	.	MAF_USDA=12.941
NC_035084.1	71805469	.	T	G	.	.	MAF_INRAE=29.114;MAF_USDA=38.235
NC_035084.1	71805723	.	A	T	.	.	MAF_INRAE=9.494;MAF_USDA=6.471
NC_035084.1	71805754	.	G	A	.	.	MAF_USDA=4.167
NC_035084.1	71805800	.	T	A	.	.	MAF_USDA=29.167
NC_035084.1	71805826	.	C	T	.	.	MAF_USDA=5.833
NC_035084.1	71805837	.	C	A	.	.	MAF_USDA=4.167
NC_035084.1	71805838	.	G	T	.	.	MAF_USDA=14.118
NC_035084.1	71806754	.	C	G	.	.	MAF_USDA=13.253
NC_035084.1	71806798	.	T	G	.	.	MAF_USDA=4.098
NC_035084.1	71806826	.	G	A	.	.	MAF_USDA=4.098
NC_035084.1	71807115	.	T	C	.	.	MAF_USDA=6.557
NC_035084.1	71807124	.	G	A	.	.	MAF_INRAE=4.167
NC_035084.1	71807136	.	T	G	.	.	MAF_USDA=6.557
NC_035084.1	71807181	.	A	C	.	.	MAF_USDA=5.738
NC_035084.1	71807183	.	G	A	.	.	MAF_USDA=4.918
NC_035084.1	71807292	.	T	A	.	.	MAF_USDA=2.083
NC_035084.1	71807373	.	C	T	.	.	MAF_INRAE=9.167;MAF_USDA=7.377
NC_035084.1	71807447	.	G	A	.	.	MAF_USDA=18.75
NC_035084.1	71807465	.	A	T	.	.	MAF_USDA=6.25
NC_035084.1	71807473	.	C	T	.	.	MAF_USDA=16.667
NC_035084.1	71807514	.	G	A	.	.	MAF_INRAE=2.5
NC_035084.1	71807531	.	T	C	.	.	MAF_INRAE=2.5
NC_035084.1	71807554	.	C	G	.	.	MAF_INRAE=2.5
NC_035084.1	71807555	.	A	G	.	.	MAF_INRAE=2.5
NC_035084.1	71807640	.	G	T	.	.	MAF_USDA=4.918
NC_035084.1	71807705	.	C	A	.	.	MAF_USDA=2.459
NC_035084.1	71807825	.	T	C	.	.	MAF_USDA=4.918
NC_035084.1	71807881	.	G	C	.	.	MAF_INRAE=8.333;MAF_USDA=8.197
NC_035084.1	71807882	.	C	T	.	.	MAF_USDA=5.738
NC_035084.1	71808021	.	G	A	.	.	MAF_INRAE=20.833
NC_035084.1	71808161	.	T	C	.	.	MAF_USDA=4.918
NC_035084.1	71808166	.	G	A	.	.	MAF_INRAE=30.38;MAF_USDA=12.353
NC_035084.1	71808197	.	A	T	.	.	MAF_USDA=5.738
NC_035084.1	71808210	.	G	T	.	.	MAF_USDA=5.738
NC_035084.1	71808214	.	A	T	.	.	MAF_USDA=5.738
NC_035084.1	71808215	.	G	A	.	.	MAF_USDA=5.738
NC_035084.1	71808257	.	C	A	.	.	MAF_USDA=4.918
NC_035084.1	71808358	.	G	A	.	.	MAF_USDA=1.639
NC_035084.1	71808510	.	A	T	.	.	MAF_USDA=8.197
NC_035084.1	71808584	.	G	A	.	.	MAF_USDA=9.322
NC_035084.1	71808589	.	T	C	.	.	MAF_USDA=6.25
NC_035084.1	71808742	.	G	A	.	.	MAF_USDA=6.557
NC_035084.1	71808869	.	G	A	.	.	MAF_INRAE=15.19;MAF_USDA=6.557
NC_035084.1	71809136	.	A	T	.	.	MAF_USDA=6.557
NC_035084.1	71809253	.	T	A	.	.	MAF_INRAE=44.304;MAF_USDA=30.0
NC_035084.1	71809282	.	A	T	.	.	MAF_USDA=4.918
NC_035084.1	71809314	.	T	C	.	.	MAF_USDA=2.459
NC_035084.1	71809392	.	C	A	.	.	MAF_USDA=2.941
NC_035084.1	71809474	.	C	T	.	.	MAF_INRAE=11.392;MAF_USDA=8.197
NC_035084.1	71809734	.	T	G	.	.	MAF_USDA=5.833
NC_035084.1	71809797	.	C	G	.	.	MAF_USDA=4.098
NC_035084.1	71809801	.	C	T	.	.	MAF_USDA=4.098
NC_035084.1	71809962	.	G	A	.	.	MAF_USDA=6.557
NC_035084.1	71810028	.	T	A	.	.	MAF_USDA=19.672
NC_035084.1	71810059	.	A	G	.	.	MAF_USDA=4.098
NC_035084.1	71810280	.	C	T	.	.	MAF_USDA=2.083
NC_035084.1	71810286	.	A	G	.	.	MAF_USDA=1.639
NC_035084.1	71810380	.	C	T	.	.	MAF_USDA=6.557
NC_035084.1	71810385	.	C	T	.	.	MAF_USDA=1.639
NC_035084.1	71810482	.	C	G	.	.	MAF_USDA=5.738
NC_035084.1	71810535	.	T	C	.	.	MAF_USDA=5.738
NC_035084.1	71810537	.	C	T	.	.	MAF_USDA=5.738
NC_035084.1	71810560	.	A	T	.	.	MAF_USDA=10.417
NC_035084.1	71810570	.	A	G	.	.	MAF_USDA=5.0
NC_035084.1	71810658	.	C	T	.	.	MAF_USDA=2.083
NC_035084.1	71810670	.	G	T	.	.	MAF_USDA=5.738
NC_035084.1	71810754	.	A	C	.	.	MAF_USDA=5.738
NC_035084.1	71810784	.	C	T	.	.	MAF_USDA=8.197
NC_035084.1	71810815	.	A	G	.	.	MAF_INRAE=9.167;MAF_USDA=20.0
NC_035084.1	71810880	.	A	G	.	.	MAF_USDA=5.738
NC_035084.1	71811018	.	C	A	.	.	MAF_INRAE=9.167;MAF_USDA=23.529
NC_035084.1	71811076	.	A	C	.	.	MAF_USDA=6.25
NC_035084.1	71811114	.	A	T	.	.	MAF_USDA=1.667
NC_035084.1	71811128	.	C	T	.	.	MAF_USDA=16.667
NC_035084.1	71811839	.	T	A	.	.	MAF_USDA=10.417
NC_035084.1	71812076	.	G	A	.	.	MAF_INRAE=29.114;MAF_USDA=37.059
NC_035084.1	71812139	.	C	T	.	.	MAF_USDA=1.639
NC_035084.1	71812140	.	C	T	.	.	MAF_USDA=1.639
NC_035084.1	71812184	.	A	C	.	.	MAF_INRAE=44.304;MAF_USDA=30.952
NC_035084.1	71812193	.	C	T	.	.	MAF_USDA=2.083
NC_035084.1	71812201	.	G	T	.	.	MAF_USDA=20.492
NC_035084.1	71812247	.	A	C	.	.	MAF_INRAE=9.167;MAF_USDA=9.016
NC_035084.1	71812359	.	C	T	.	.	MAF_INRAE=5.0;MAF_USDA=1.176
NC_035084.1	71812442	.	C	G	.	.	MAF_INRAE=11.392;MAF_USDA=10.588
NC_035084.1	71812485	.	T	A	.	.	MAF_USDA=2.459
NC_035084.1	71812487	.	T	G	.	.	MAF_USDA=2.459
NC_035084.1	71812491	.	C	A	.	.	MAF_USDA=2.459
NC_035084.1	71812512	.	C	A	.	.	MAF_USDA=30.0
NC_035084.1	71812586	.	G	T	.	.	MAF_USDA=8.824
NC_035084.1	71812608	.	G	A	.	.	MAF_USDA=11.176
NC_035084.1	71812611	.	G	C	.	.	MAF_USDA=2.459
NC_035084.1	71812613	.	A	G	.	.	MAF_USDA=2.459
NC_035084.1	71812614	.	C	A	.	.	MAF_USDA=2.459
NC_035084.1	71812633	.	A	G	.	.	MAF_USDA=7.059
NC_035084.1	71812636	.	G	T	.	.	MAF_USDA=7.059
NC_035084.1	71812638	.	A	T	.	.	MAF_USDA=8.235
NC_035084.1	71812643	.	A	G	.	.	MAF_USDA=7.647
NC_035084.1	71812651	.	A	G	.	.	MAF_USDA=10.0
NC_035084.1	71812670	.	T	C	.	.	MAF_USDA=8.235
NC_035084.1	71812686	.	C	T	.	.	MAF_USDA=16.667
NC_035084.1	71812690	.	A	T	.	.	MAF_USDA=14.583
NC_035084.1	71812703	.	G	C	.	.	MAF_USDA=4.167
NC_035084.1	71812831	.	C	T	.	.	MAF_USDA=2.941
NC_035084.1	71812836	.	A	G	.	.	MAF_INRAE=8.333;MAF_USDA=7.377
NC_035084.1	71812846	.	C	A	.	.	MAF_USDA=2.941
NC_035084.1	71812957	.	G	A	.	.	MAF_USDA=2.083
NC_035084.1	71813114	.	T	A	.	.	MAF_USDA=8.197
NC_035084.1	71813127	.	G	A	.	.	MAF_USDA=8.197
NC_035084.1	71813166	.	C	T	.	.	MAF_USDA=25.41
NC_035084.1	71813169	.	T	A	.	.	MAF_INRAE=14.557;MAF_USDA=9.016
NC_035084.1	71813203	.	T	C	.	.	MAF_INRAE=15.823;MAF_USDA=17.059
NC_035084.1	71813206	.	G	T	.	.	MAF_USDA=1.639
NC_035084.1	71813207	.	T	G	.	.	MAF_USDA=9.016
NC_035084.1	71813261	.	G	T	.	.	MAF_USDA=4.098
NC_035084.1	71813448	.	G	A	.	.	MAF_INRAE=15.19;MAF_USDA=17.647
NC_035084.1	71813452	.	C	T	.	.	MAF_INRAE=9.167;MAF_USDA=8.197
NC_035084.1	71813552	.	A	C	.	.	MAF_USDA=4.098
NC_035084.1	71813668	.	C	T	.	.	MAF_USDA=27.049
NC_035084.1	71813678	.	C	A	.	.	MAF_USDA=9.016
NC_035084.1	71813712	.	A	T	.	.	MAF_INRAE=11.392;MAF_USDA=3.279
NC_035084.1	71813727	.	G	A	.	.	MAF_USDA=4.098
NC_035084.1	71813771	.	A	T	.	.	MAF_USDA=4.098
NC_035084.1	71813827	.	C	T	.	.	MAF_USDA=6.557
NC_035084.1	71813861	.	G	A	.	.	MAF_INRAE=11.392;MAF_USDA=2.459
NC_035084.1	71813886	.	G	T	.	.	MAF_USDA=8.197
NC_035084.1	71813889	.	G	A	.	.	MAF_USDA=8.197
NC_035084.1	71813908	.	G	A	.	.	MAF_USDA=4.098
NC_035084.1	71813917	.	C	A	.	.	MAF_INRAE=11.392;MAF_USDA=4.098
NC_035084.1	71814073	.	G	A	.	.	MAF_INRAE=8.333;MAF_USDA=8.197
NC_035084.1	71814129	.	C	A	.	.	MAF_USDA=9.167
NC_035084.1	71814151	.	G	A	.	.	MAF_USDA=5.833
NC_035084.1	71814162	.	C	G	.	.	MAF_INRAE=22.152
NC_035084.1	71814182	.	G	A	.	.	MAF_USDA=3.279
NC_035084.1	71814185	.	G	A	.	.	MAF_USDA=9.412
NC_035084.1	71814195	.	T	G	.	.	MAF_USDA=2.083
NC_035084.1	71814227	.	C	G	.	.	MAF_USDA=8.824
NC_035084.1	71814319	.	C	T	.	.	MAF_USDA=4.098
NC_035084.1	71814325	.	C	T	.	.	MAF_USDA=9.016
NC_035084.1	71814347	.	T	A	.	.	MAF_USDA=2.083
NC_035084.1	71814397	.	C	T	.	.	MAF_USDA=2.459
NC_035084.1	71814520	.	A	G	.	.	MAF_INRAE=31.646;MAF_USDA=38.095
NC_035084.1	71814525	.	G	A	.	.	MAF_USDA=27.5
NC_035084.1	71814590	.	C	T	.	.	MAF_USDA=5.0
NC_035084.1	71814715	.	C	A	.	.	MAF_INRAE=9.167;MAF_USDA=8.333
NC_035084.1	71814747	.	T	G	.	.	MAF_INRAE=5.833;MAF_USDA=1.786
NC_035084.1	71814801	.	T	A	.	.	MAF_INRAE=14.557;MAF_USDA=7.647
NC_035084.1	71814839	.	C	T	.	.	MAF_INRAE=11.392;MAF_USDA=4.098
NC_035084.1	71814850	.	T	A	.	.	MAF_INRAE=10.127;MAF_USDA=9.412
NC_035084.1	71814871	.	G	A	.	.	MAF_INRAE=11.392;MAF_USDA=4.098
NC_035084.1	71814902	.	C	T	.	.	MAF_USDA=1.639
NC_035084.1	71814945	.	A	G	.	.	MAF_USDA=4.167
NC_035084.1	71814946	.	G	T	.	.	MAF_INRAE=15.19;MAF_USDA=7.059
NC_035084.1	71814959	.	A	C	.	.	MAF_INRAE=15.19;MAF_USDA=16.471
NC_035084.1	71815083	.	T	G	.	.	MAF_USDA=10.417
NC_035084.1	71815122	.	C	T	.	.	MAF_USDA=6.627
NC_035084.1	71815176	.	C	T	.	.	MAF_USDA=3.012
NC_035084.1	71815178	.	C	G	.	.	MAF_USDA=9.322
NC_035084.1	71815182	.	C	T	.	.	MAF_USDA=7.627
NC_035084.1	71815191	.	G	A	.	.	MAF_USDA=7.627
NC_035084.1	71815238	.	C	T	.	.	MAF_INRAE=10.833
NC_035084.1	71815271	.	G	A	.	.	MAF_INRAE=10.833;MAF_USDA=7.627
NC_035084.1	71815388	.	C	T	.	.	MAF_USDA=1.695
NC_035084.1	71815404	.	G	A	.	.	MAF_USDA=5.085
NC_035084.1	71815466	.	G	T	.	.	MAF_USDA=8.235
NC_035084.1	71815497	.	A	C	.	.	MAF_USDA=10.656
NC_035084.1	71815533	.	G	A	.	.	MAF_USDA=8.824
NC_035084.1	71815539	.	T	A	.	.	MAF_USDA=1.639
NC_035084.1	71815563	.	A	T	.	.	MAF_INRAE=10.759;MAF_USDA=8.333
NC_035084.1	71815600	.	C	T	.	.	MAF_INRAE=20.833;MAF_USDA=2.459
NC_035084.1	71815667	.	G	A,T	.	.	MAF_INRAE=11.392;MAF_USDA=4.167
NC_035084.1	71815708	.	G	C	.	.	MAF_USDA=9.016
NC_035084.1	71815747	.	G	C	.	.	MAF_USDA=9.412
NC_035084.1	71815817	.	G	T	.	.	MAF_USDA=9.016
NC_035084.1	71815826	.	G	A	.	.	MAF_USDA=8.197
NC_035084.1	71815872	.	A	G	.	.	MAF_INRAE=10.127;MAF_USDA=9.412
NC_035084.1	71815873	.	C	T	.	.	MAF_USDA=1.639
NC_035084.1	71815877	.	G	A	.	.	MAF_INRAE=5.696;MAF_USDA=2.353
NC_035084.1	71815935	.	T	A	.	.	MAF_USDA=1.639
NC_035084.1	71815990	.	A	G	.	.	MAF_INRAE=5.0;MAF_USDA=1.176
NC_035084.1	71816016	.	G	A	.	.	MAF_USDA=4.918
NC_035084.1	71816024	.	A	C	.	.	MAF_INRAE=9.167;MAF_USDA=5.0
NC_035084.1	71816037	.	T	C	.	.	MAF_INRAE=11.392;MAF_USDA=3.279
NC_035084.1	71816050	.	A	C	.	.	MAF_USDA=9.016
NC_035084.1	71816109	.	G	A	.	.	MAF_USDA=10.0
NC_035084.1	71816175	.	G	T	.	.	MAF_USDA=9.016
NC_035084.1	71816191	.	T	C	.	.	MAF_INRAE=32.911;MAF_USDA=38.235
NC_035084.1	71816237	.	C	T	.	.	MAF_INRAE=15.19;MAF_USDA=17.059
NC_035084.1	71816263	.	T	C	.	.	MAF_USDA=2.941
NC_035084.1	71816281	.	G	A	.	.	MAF_USDA=1.176
NC_035084.1	71816328	.	A	T	.	.	MAF_USDA=8.197
NC_035084.1	71816365	.	T	C	.	.	MAF_USDA=9.016
NC_035084.1	71816373	.	G	C	.	.	MAF_USDA=4.918
NC_035084.1	71816398	.	G	C	.	.	MAF_USDA=4.167
NC_035084.1	71816399	.	C	A	.	.	MAF_USDA=4.167
NC_035084.1	71816436	.	G	C	.	.	MAF_INRAE=9.167
NC_035084.1	71816460	.	C	T	.	.	MAF_USDA=1.639
NC_035084.1	71816465	.	C	T	.	.	MAF_USDA=20.833
NC_035084.1	71816571	.	T	A	.	.	MAF_INRAE=6.329;MAF_USDA=2.353
NC_035084.1	71816601	.	T	C	.	.	MAF_USDA=9.016
NC_035084.1	71816681	.	C	T	.	.	MAF_INRAE=9.167;MAF_USDA=8.197
NC_035084.1	71816716	.	A	C	.	.	MAF_USDA=9.016
NC_035084.1	71816720	.	G	A	.	.	MAF_USDA=7.059
NC_035084.1	71816730	.	G	A	.	.	MAF_USDA=3.529
NC_035084.1	71816815	.	G	A	.	.	MAF_INRAE=9.167
NC_035084.1	71816872	.	C	T	.	.	MAF_INRAE=8.333;MAF_USDA=7.377
NC_035084.1	71816912	.	T	A	.	.	MAF_USDA=2.083
NC_035084.1	71816915	.	C	T	.	.	MAF_INRAE=10.759;MAF_USDA=10.588
NC_035084.1	71817033	.	C	T	.	.	MAF_USDA=3.279
NC_035084.1	71817034	.	G	A	.	.	MAF_USDA=1.639
NC_035084.1	71817049	.	T	A	.	.	MAF_USDA=1.639
NC_035084.1	71817060	.	C	T	.	.	MAF_INRAE=9.167;MAF_USDA=8.197
NC_035084.1	71817124	.	C	T	.	.	MAF_INRAE=9.167;MAF_USDA=7.377
NC_035084.1	71817184	.	C	G	.	.	MAF_INRAE=14.557;MAF_USDA=16.471
NC_035084.1	71817223	.	T	A	.	.	MAF_USDA=1.639
NC_035084.1	71817281	.	T	C	.	.	MAF_USDA=25.595
NC_035084.1	71817451	.	C	G	.	.	MAF_USDA=3.279
NC_035084.1	71817528	.	G	T	.	.	MAF_INRAE=36.842;MAF_USDA=30.588
NC_035084.1	71817607	.	C	T	.	.	MAF_INRAE=10.759;MAF_USDA=8.235
NC_035084.1	71817734	.	G	T	.	.	MAF_INRAE=9.167;MAF_USDA=8.197
NC_035084.1	71817916	.	A	T	.	.	MAF_INRAE=10.127;MAF_USDA=2.459
NC_035084.1	71817924	.	G	T	.	.	MAF_INRAE=9.167;MAF_USDA=7.377
NC_035084.1	71817962	.	G	C	.	.	MAF_USDA=9.016
NC_035084.1	71818031	.	C	T	.	.	MAF_USDA=7.377
NC_035084.1	71818484	.	G	A	.	.	MAF_USDA=6.557
NC_035084.1	71818490	.	G	C	.	.	MAF_USDA=6.471
NC_035084.1	71818600	.	T	C	.	.	MAF_USDA=3.448
NC_035084.1	71818654	.	T	C	.	.	MAF_USDA=4.098
NC_035084.1	71818674	.	T	A	.	.	MAF_USDA=4.167
NC_035084.1	71818721	.	C	A	.	.	MAF_USDA=4.098
NC_035084.1	71818782	.	C	A	.	.	MAF_INRAE=45.57;MAF_USDA=22.5
NC_035084.1	71818818	.	G	T	.	.	MAF_USDA=3.448
NC_035084.1	71818986	.	A	T	.	.	MAF_USDA=6.25
NC_035084.1	71818989	.	A	C	.	.	MAF_INRAE=26.316;MAF_USDA=43.75
NC_035084.1	71819025	.	A	T	.	.	MAF_USDA=4.31
NC_035084.1	71819073	.	G	T	.	.	MAF_USDA=9.167
NC_035084.1	71819079	.	G	T	.	.	MAF_INRAE=6.329;MAF_USDA=2.381
NC_035084.1	71819171	.	T	A	.	.	MAF_USDA=8.333
NC_035084.1	71819177	.	C	T	.	.	MAF_INRAE=10.759;MAF_USDA=9.524
NC_035084.1	71819209	.	C	T	.	.	MAF_USDA=11.667
NC_035084.1	71819222	.	T	C	.	.	MAF_USDA=9.167
NC_035084.1	71819228	.	G	A	.	.	MAF_USDA=4.167
NC_035084.1	71819248	.	A	C	.	.	MAF_USDA=9.167
NC_035084.1	71819287	.	A	G	.	.	MAF_USDA=2.459
NC_035084.1	71819322	.	G	A	.	.	MAF_USDA=1.639
NC_035084.1	71819396	.	A	T	.	.	MAF_INRAE=9.167;MAF_USDA=7.377
NC_035084.1	71819402	.	C	T	.	.	MAF_USDA=10.417
NC_035084.1	71819465	.	C	A	.	.	MAF_INRAE=10.759;MAF_USDA=9.412
NC_035084.1	71819466	.	A	T	.	.	MAF_USDA=4.918
NC_035084.1	71819496	.	G	A	.	.	MAF_USDA=1.639
NC_035084.1	71819593	.	T	A	.	.	MAF_INRAE=11.667;MAF_USDA=4.167
NC_035084.1	71819625	.	C	T	.	.	MAF_USDA=8.197
NC_035084.1	71819764	.	A	G	.	.	MAF_INRAE=44.304;MAF_USDA=30.0
NC_035084.1	71819778	.	A	G	.	.	MAF_INRAE=22.152;MAF_USDA=28.824
NC_035084.1	71819791	.	T	G	.	.	MAF_USDA=4.098
NC_035084.1	71819813	.	G	T	.	.	MAF_USDA=2.459
NC_035084.1	71819855	.	C	T	.	.	MAF_INRAE=9.167;MAF_USDA=7.377
NC_035084.1	71819867	.	G	T	.	.	MAF_INRAE=14.557;MAF_USDA=21.176
NC_035084.1	71819880	.	G	A	.	.	MAF_USDA=4.098
NC_035084.1	71820055	.	C	T	.	.	MAF_USDA=2.459
NC_035084.1	71820091	.	T	C	.	.	MAF_INRAE=9.167;MAF_USDA=8.197
NC_035084.1	71820150	.	G	T	.	.	MAF_USDA=7.377
NC_035084.1	71820191	.	T	C	.	.	MAF_INRAE=3.165;MAF_USDA=3.279
NC_035084.1	71820366	.	C	T	.	.	MAF_USDA=1.176
NC_035084.1	71820372	.	A	T	.	.	MAF_USDA=2.941
NC_035084.1	71820414	.	C	T	.	.	MAF_USDA=27.647
NC_035084.1	71820458	.	T	A	.	.	MAF_USDA=2.083
NC_035084.1	71820503	.	T	A	.	.	MAF_USDA=2.083
NC_035084.1	71820577	.	T	G	.	.	MAF_USDA=4.098
NC_035084.1	71820606	.	A	T	.	.	MAF_USDA=4.098
NC_035084.1	71820617	.	C	T	.	.	MAF_USDA=2.083
NC_035084.1	71820620	.	G	A	.	.	MAF_INRAE=9.167;MAF_USDA=4.098
NC_035084.1	71820639	.	C	G	.	.	MAF_INRAE=10.833;MAF_USDA=4.918
NC_035084.1	71820640	.	A	T	.	.	MAF_INRAE=10.833;MAF_USDA=4.098
NC_035084.1	71820644	.	C	T	.	.	MAF_USDA=2.941
NC_035084.1	71820672	.	C	T	.	.	MAF_USDA=2.459
NC_035084.1	71820674	.	G	T	.	.	MAF_INRAE=10.759;MAF_USDA=9.412
NC_035084.1	71820678	.	G	T	.	.	MAF_USDA=4.098
NC_035084.1	71820891	.	G	T	.	.	MAF_INRAE=22.152
NC_035084.1	71820931	.	C	T	.	.	MAF_INRAE=29.114;MAF_USDA=23.77
NC_035084.1	71820936	.	A	C	.	.	MAF_INRAE=9.167;MAF_USDA=7.377
NC_035084.1	71820976	.	G	A	.	.	MAF_INRAE=9.167;MAF_USDA=9.016
NC_035084.1	71820991	.	T	C	.	.	MAF_INRAE=9.167;MAF_USDA=8.824
NC_035084.1	71821025	.	T	C	.	.	MAF_USDA=2.459
NC_035084.1	71821181	.	T	A	.	.	MAF_INRAE=31.646;MAF_USDA=42.941
NC_035084.1	71821211	.	A	T	.	.	MAF_INRAE=29.747;MAF_USDA=17.059
NC_035084.1	71821274	.	G	A	.	.	MAF_INRAE=39.873;MAF_USDA=38.824
NC_035084.1	71821282	.	G	A	.	.	MAF_INRAE=39.873;MAF_USDA=38.235
NC_035084.1	71821335	.	A	G	.	.	MAF_INRAE=37.342;MAF_USDA=13.529
NC_035084.1	71821440	.	C	T	.	.	MAF_USDA=4.118
NC_035084.1	71821464	.	G	A	.	.	MAF_INRAE=20.886;MAF_USDA=2.083
NC_035084.1	71821467	.	G	A	.	.	MAF_USDA=2.353
NC_035084.1	71821491	.	T	G	.	.	MAF_USDA=1.639
NC_035084.1	71821558	.	A	C	.	.	MAF_INRAE=36.076;MAF_USDA=44.706
NC_035084.1	71821604	.	G	A	.	.	MAF_INRAE=10.526
NC_035084.1	71821606	.	T	C	.	.	MAF_USDA=2.459
NC_035084.1	71821628	.	G	A	.	.	MAF_USDA=2.459
NC_035084.1	71821682	.	G	T	.	.	MAF_USDA=4.098
NC_035084.1	71821686	.	A	C	.	.	MAF_USDA=4.098
NC_035084.1	71821688	.	C	A	.	.	MAF_USDA=4.098
NC_035084.1	71821698	.	G	C	.	.	MAF_INRAE=27.215;MAF_USDA=8.235
NC_035084.1	71821746	.	A	T	.	.	MAF_INRAE=25.316;MAF_USDA=3.333
NC_035084.1	71821965	.	C	A	.	.	MAF_USDA=4.118
NC_035084.1	71822018	.	C	T	.	.	MAF_USDA=11.765
NC_035084.1	71822048	.	A	G	.	.	MAF_INRAE=27.215;MAF_USDA=9.412
NC_035084.1	71822146	.	G	T	.	.	MAF_USDA=1.639
NC_035084.1	71822147	.	T	A	.	.	MAF_USDA=1.639
NC_035084.1	71822200	.	T	C	.	.	MAF_INRAE=5.0;MAF_USDA=2.083
NC_035084.1	71822231	.	A	T	.	.	MAF_USDA=4.167
NC_035084.1	71822326	.	T	A	.	.	MAF_USDA=6.25
NC_035084.1	71822398	.	C	A	.	.	MAF_INRAE=21.519;MAF_USDA=8.235
NC_035084.1	71822476	.	C	A	.	.	MAF_USDA=3.279
NC_035084.1	71822491	.	C	T	.	.	MAF_USDA=6.25
NC_035084.1	71822492	.	G	A	.	.	MAF_USDA=4.098
NC_035084.1	71822649	.	C	A	.	.	MAF_USDA=2.459
NC_035084.1	71822755	.	C	T	.	.	MAF_USDA=2.459
NC_035084.1	71822785	.	C	T	.	.	MAF_INRAE=8.861
NC_035084.1	71822790	.	G	T	.	.	MAF_INRAE=27.215;MAF_USDA=8.824
NC_035084.1	71822815	.	A	G	.	.	MAF_INRAE=27.215;MAF_USDA=8.235
NC_035084.1	71822848	.	A	G	.	.	MAF_INRAE=26.582;MAF_USDA=8.824
NC_035084.1	71822854	.	G	T	.	.	MAF_INRAE=25.949;MAF_USDA=8.824
NC_035084.1	71822928	.	T	A	.	.	MAF_INRAE=24.051;MAF_USDA=7.059
NC_035084.1	71822974	.	C	T	.	.	MAF_USDA=3.333
NC_035084.1	71822983	.	A	G	.	.	MAF_USDA=13.095
NC_035084.1	71823057	.	G	T	.	.	MAF_INRAE=27.215;MAF_USDA=8.235
NC_035084.1	71823084	.	T	C	.	.	MAF_INRAE=27.215;MAF_USDA=8.235
NC_035084.1	71823111	.	T	G	.	.	MAF_INRAE=11.392
NC_035084.1	71823128	.	C	A	.	.	MAF_INRAE=27.215;MAF_USDA=9.412
NC_035084.1	71823158	.	C	T	.	.	MAF_INRAE=5.0
NC_035084.1	71823171	.	G	T	.	.	MAF_INRAE=22.152;MAF_USDA=8.235
NC_035084.1	71823172	.	A	G	.	.	MAF_INRAE=9.167;MAF_USDA=21.765
NC_035084.1	71823196	.	T	G	.	.	MAF_INRAE=5.0
NC_035084.1	71823217	.	G	A	.	.	MAF_USDA=2.353
NC_035084.1	71823243	.	G	A	.	.	MAF_USDA=14.706
NC_035084.1	71823262	.	T	C	.	.	MAF_USDA=3.279
NC_035084.1	71823263	.	T	C	.	.	MAF_INRAE=25.949;MAF_USDA=17.059
NC_035084.1	71823265	.	T	G	.	.	MAF_USDA=8.235
NC_035084.1	71823287	.	G	C	.	.	MAF_USDA=4.098
NC_035084.1	71823348	.	G	A	.	.	MAF_USDA=22.024
NC_035084.1	71823364	.	A	C	.	.	MAF_INRAE=21.053;MAF_USDA=8.235
NC_035084.1	71823374	.	C	T	.	.	MAF_INRAE=27.215;MAF_USDA=8.235
NC_035084.1	71823423	.	C	A	.	.	MAF_INRAE=36.076;MAF_USDA=50.0
NC_035084.1	71823424	.	G	A	.	.	MAF_USDA=2.5
NC_035084.1	71823542	.	C	T	.	.	MAF_USDA=8.824
NC_035084.1	71823547	.	G	T	.	.	MAF_USDA=1.639
NC_035084.1	71823549	.	T	G	.	.	MAF_INRAE=22.152;MAF_USDA=7.647
NC_035084.1	71823595	.	T	A	.	.	MAF_USDA=2.083
NC_035084.1	71823615	.	A	T	.	.	MAF_USDA=4.098
NC_035084.1	71823620	.	A	C	.	.	MAF_USDA=4.098
NC_035084.1	71823671	.	C	T	.	.	MAF_INRAE=5.833;MAF_USDA=2.083
NC_035084.1	71823702	.	A	G	.	.	MAF_INRAE=27.848;MAF_USDA=8.824
NC_035084.1	71823714	.	A	C	.	.	MAF_USDA=48.235
NC_035084.1	71823791	.	C	T	.	.	MAF_USDA=2.459
NC_035084.1	71823792	.	G	A	.	.	MAF_INRAE=10.127;MAF_USDA=1.639
NC_035084.1	71823880	.	C	T	.	.	MAF_USDA=2.459
NC_035084.1	71823914	.	G	T	.	.	MAF_INRAE=22.152;MAF_USDA=7.647
NC_035084.1	71823917	.	A	T	.	.	MAF_USDA=1.639
NC_035084.1	71823958	.	T	C	.	.	MAF_USDA=2.083
NC_035084.1	71824066	.	C	T	.	.	MAF_USDA=4.118
NC_035084.1	71824132	.	C	A	.	.	MAF_INRAE=34.81;MAF_USDA=35.882
NC_035084.1	71824179	.	C	T	.	.	MAF_INRAE=19.167;MAF_USDA=7.647
NC_035084.1	71824182	.	C	A	.	.	MAF_USDA=3.279
NC_035084.1	71824192	.	A	G	.	.	MAF_INRAE=19.167;MAF_USDA=7.647
NC_035084.1	71824369	.	T	C	.	.	MAF_INRAE=17.089;MAF_USDA=7.647
NC_035084.1	71824444	.	T	C	.	.	MAF_USDA=8.824
NC_035084.1	71824445	.	A	C	.	.	MAF_USDA=7.377
NC_035084.1	71824510	.	T	G	.	.	MAF_INRAE=9.167;MAF_USDA=35.294
NC_035084.1	71824520	.	G	C	.	.	MAF_INRAE=22.785;MAF_USDA=7.647
NC_035084.1	71824529	.	T	G	.	.	MAF_INRAE=14.557;MAF_USDA=12.295
NC_035084.1	71824600	.	G	T	.	.	MAF_USDA=18.75
NC_035084.1	71824615	.	C	A	.	.	MAF_USDA=10.417
NC_035084.1	71824637	.	G	T	.	.	MAF_INRAE=22.152;MAF_USDA=7.647
NC_035084.1	71824645	.	T	C	.	.	MAF_INRAE=22.152;MAF_USDA=7.647
NC_035084.1	71824731	.	C	T	.	.	MAF_INRAE=21.519;MAF_USDA=7.738
NC_035084.1	71824733	.	G	A	.	.	MAF_INRAE=10.127
NC_035084.1	71824857	.	T	C	.	.	MAF_USDA=1.639
NC_035084.1	71824890	.	A	T	.	.	MAF_INRAE=10.0;MAF_USDA=20.0
NC_035084.1	71824908	.	C	T	.	.	MAF_USDA=2.459
NC_035084.1	71824938	.	C	T	.	.	MAF_USDA=4.167
NC_035084.1	71824947	.	C	T	.	.	MAF_INRAE=17.722;MAF_USDA=7.059
NC_035084.1	71824980	.	A	T	.	.	MAF_USDA=8.197
NC_035084.1	71825073	.	G	A	.	.	MAF_USDA=2.353
NC_035084.1	71825217	.	C	T	.	.	MAF_INRAE=5.063;MAF_USDA=1.639
NC_035084.1	71825280	.	T	A	.	.	MAF_INRAE=5.063
NC_035084.1	71825322	.	G	A	.	.	MAF_USDA=1.639
NC_035084.1	71825332	.	A	C	.	.	MAF_USDA=4.098
NC_035084.1	71825333	.	G	A	.	.	MAF_USDA=3.279
NC_035084.1	71825404	.	G	A	.	.	MAF_USDA=4.098
NC_035084.1	71825438	.	C	T	.	.	MAF_INRAE=17.089;MAF_USDA=4.118
NC_035084.1	71825440	.	C	T	.	.	MAF_USDA=2.459
NC_035084.1	71825457	.	T	G	.	.	MAF_INRAE=9.167;MAF_USDA=24.118
NC_035084.1	71825603	.	T	G	.	.	MAF_INRAE=24.051;MAF_USDA=17.059
NC_035084.1	71825650	.	C	T	.	.	MAF_USDA=3.279
NC_035084.1	71825652	.	A	C	.	.	MAF_INRAE=5.063
NC_035084.1	71825694	.	C	A	.	.	MAF_INRAE=18.987;MAF_USDA=43.529
NC_035084.1	71825695	.	A	G	.	.	MAF_INRAE=21.667;MAF_USDA=40.588
NC_035084.1	71825801	.	T	C	.	.	MAF_INRAE=9.167;MAF_USDA=18.033
NC_035084.1	71825815	.	A	C	.	.	MAF_USDA=6.557
NC_035084.1	71826017	.	T	A	.	.	MAF_INRAE=9.167;MAF_USDA=34.706
NC_035084.1	71826090	.	C	T	.	.	MAF_INRAE=5.063
NC_035084.1	71826135	.	G	T	.	.	MAF_INRAE=43.038;MAF_USDA=20.833
NC_035084.1	71826139	.	T	C	.	.	MAF_INRAE=22.785;MAF_USDA=4.167
NC_035084.1	71826147	.	C	A	.	.	MAF_INRAE=17.722;MAF_USDA=4.118
NC_035084.1	71826148	.	C	A	.	.	MAF_INRAE=18.333;MAF_USDA=4.118
NC_035084.1	71826241	.	A	G	.	.	MAF_USDA=9.016
NC_035084.1	71826262	.	T	A	.	.	MAF_INRAE=22.785;MAF_USDA=7.647
NC_035084.1	71826270	.	G	T	.	.	MAF_INRAE=22.785;MAF_USDA=7.647
NC_035084.1	71826356	.	A	G	.	.	MAF_INRAE=21.519;MAF_USDA=7.647
NC_035084.1	71826367	.	T	C	.	.	MAF_INRAE=5.063
NC_035084.1	71826406	.	T	A	.	.	MAF_INRAE=22.5;MAF_USDA=26.471
NC_035084.1	71826409	.	G	T	.	.	MAF_USDA=4.118
NC_035084.1	71826431	.	C	T	.	.	MAF_INRAE=5.063
NC_035084.1	71826434	.	C	T	.	.	MAF_USDA=3.279
NC_035084.1	71826435	.	G	A	.	.	MAF_INRAE=5.0
NC_035084.1	71826473	.	G	A	.	.	MAF_INRAE=10.127
NC_035084.1	71826589	.	G	T	.	.	MAF_USDA=4.918
NC_035084.1	71826604	.	C	A	.	.	MAF_INRAE=21.667;MAF_USDA=2.459
NC_035084.1	71826618	.	C	G	.	.	MAF_USDA=1.639
NC_035084.1	71826685	.	C	A	.	.	MAF_USDA=4.098
NC_035084.1	71826688	.	C	T	.	.	MAF_INRAE=21.519;MAF_USDA=7.647
NC_035084.1	71826697	.	T	A	.	.	MAF_INRAE=31.579
NC_035084.1	71826759	.	C	T	.	.	MAF_USDA=3.279
NC_035084.1	71826763	.	T	A	.	.	MAF_USDA=3.279
NC_035084.1	71826778	.	T	C	.	.	MAF_INRAE=22.152;MAF_USDA=8.235
NC_035084.1	71826804	.	A	G	.	.	MAF_INRAE=17.722;MAF_USDA=6.471
NC_035084.1	71826807	.	A	G	.	.	MAF_USDA=5.738
NC_035084.1	71826887	.	G	A	.	.	MAF_USDA=2.459
NC_035084.1	71827052	.	C	T	.	.	MAF_INRAE=9.167;MAF_USDA=8.197
NC_035084.1	71827163	.	C	G	.	.	MAF_INRAE=5.063
NC_035084.1	71827166	.	G	T	.	.	MAF_USDA=5.738
NC_035084.1	71827291	.	T	G	.	.	MAF_USDA=2.083
NC_035084.1	71827312	.	T	G	.	.	MAF_INRAE=16.456;MAF_USDA=5.738
NC_035084.1	71827407	.	C	A	.	.	MAF_INRAE=16.456;MAF_USDA=5.738
NC_035084.1	71827436	.	G	C	.	.	MAF_USDA=4.167
NC_035084.1	71827685	.	G	A	.	.	MAF_INRAE=6.329;MAF_USDA=11.446
NC_035084.1	71827695	.	T	C	.	.	MAF_INRAE=16.456;MAF_USDA=5.932
NC_035084.1	71827697	.	A	T	.	.	MAF_INRAE=16.667;MAF_USDA=5.932
NC_035084.1	71827766	.	T	A	.	.	MAF_INRAE=10.127
NC_035084.1	71827804	.	T	C	.	.	MAF_USDA=1.639
NC_035084.1	71827808	.	A	T	.	.	MAF_INRAE=46.203;MAF_USDA=42.353
NC_035084.1	71827856	.	T	A	.	.	MAF_USDA=4.098
NC_035084.1	71827896	.	A	T	.	.	MAF_INRAE=47.468;MAF_USDA=47.647
NC_035084.1	71827901	.	C	A	.	.	MAF_INRAE=6.329;MAF_USDA=3.529
NC_035084.1	71828079	.	C	T	.	.	MAF_USDA=3.333
NC_035084.1	71828149	.	T	C	.	.	MAF_USDA=6.557
NC_035084.1	71828392	.	C	A	.	.	MAF_USDA=8.333
NC_035084.1	71828401	.	T	G	.	.	MAF_USDA=8.333
NC_035084.1	71828805	.	G	A	.	.	MAF_INRAE=15.789;MAF_USDA=10.119
NC_035084.1	71828819	.	G	T	.	.	MAF_USDA=4.098
NC_035084.1	71828916	.	C	A	.	.	MAF_INRAE=15.823;MAF_USDA=14.754
NC_035084.1	71828919	.	C	G	.	.	MAF_INRAE=15.833;MAF_USDA=14.754
NC_035084.1	71828923	.	T	C	.	.	MAF_INRAE=21.667;MAF_USDA=22.353
NC_035084.1	71828939	.	A	C	.	.	MAF_USDA=4.918
NC_035084.1	71829167	.	A	G	.	.	MAF_INRAE=15.823;MAF_USDA=5.738
NC_035084.1	71829170	.	A	G	.	.	MAF_USDA=1.639
NC_035084.1	71829236	.	C	T	.	.	MAF_USDA=2.459
NC_035084.1	71829334	.	G	T	.	.	MAF_USDA=4.167
NC_035084.1	71831898	.	G	A	.	.	MAF_INRAE=10.526
NC_035084.1	71831998	.	A	G	.	.	MAF_INRAE=21.053;MAF_USDA=18.235
NC_035084.1	71832014	.	C	A	.	.	MAF_USDA=2.459
NC_035084.1	71832015	.	A	C	.	.	MAF_INRAE=4.43
NC_035084.1	71832250	.	C	T	.	.	MAF_INRAE=21.519;MAF_USDA=21.765
NC_035084.1	71832321	.	G	T	.	.	MAF_USDA=18.235
NC_035084.1	71832419	.	A	C	.	.	MAF_USDA=7.377
NC_035084.1	71832429	.	C	T	.	.	MAF_USDA=8.197
NC_035084.1	71832451	.	G	T	.	.	MAF_USDA=10.656
NC_035084.1	71832498	.	T	G	.	.	MAF_USDA=2.353
NC_035084.1	71832500	.	C	T	.	.	MAF_USDA=6.557
NC_035084.1	71832503	.	T	G	.	.	MAF_USDA=6.557
NC_035084.1	71832510	.	A	T	.	.	MAF_USDA=5.738
NC_035084.1	71832511	.	T	A	.	.	MAF_INRAE=11.392
NC_035084.1	71832518	.	A	C	.	.	MAF_USDA=5.738
NC_035084.1	71832535	.	G	A	.	.	MAF_USDA=10.0
NC_035084.1	71832557	.	T	G	.	.	MAF_USDA=2.459
NC_035084.1	71832573	.	A	C	.	.	MAF_USDA=3.333
NC_035084.1	71832576	.	G	T	.	.	MAF_USDA=3.333
NC_035084.1	71832579	.	C	A	.	.	MAF_USDA=16.071
NC_035084.1	71832581	.	C	T	.	.	MAF_INRAE=25.949;MAF_USDA=11.905
NC_035084.1	71832756	.	C	T	.	.	MAF_INRAE=5.063
NC_035084.1	71832800	.	T	A	.	.	MAF_INRAE=6.329;MAF_USDA=11.905
NC_035084.1	71832801	.	A	T	.	.	MAF_INRAE=6.667;MAF_USDA=11.905
NC_035084.1	71832863	.	G	T	.	.	MAF_USDA=8.333
NC_035084.1	71832884	.	C	T	.	.	MAF_INRAE=6.329;MAF_USDA=10.588
NC_035084.1	71832980	.	G	C	.	.	MAF_USDA=4.918
NC_035084.1	71833035	.	A	C	.	.	MAF_USDA=2.5
NC_035084.1	71833155	.	G	T	.	.	MAF_USDA=2.083
NC_035084.1	71833397	.	C	A	.	.	MAF_USDA=20.833
NC_035084.1	71835374	.	C	G	.	.	MAF_USDA=41.667
NC_035084.1	71835433	.	TTTC	TTTA	.	.	MAF_USDA=16.667
NC_035084.1	71835474	.	C	T	.	.	MAF_USDA=14.583
NC_035084.1	71835543	.	T	C	.	.	MAF_USDA=31.25
NC_035084.1	71835600	.	A	C	.	.	MAF_INRAE=15.789;MAF_USDA=4.918
NC_035084.1	71835615	.	C	T	.	.	MAF_USDA=2.353
NC_035084.1	71835651	.	A	T	.	.	MAF_USDA=1.639
NC_035084.1	71835652	.	C	T	.	.	MAF_USDA=1.639
NC_035084.1	71835711	.	G	A	.	.	MAF_USDA=1.639
NC_035084.1	71836022	.	A	T	.	.	MAF_INRAE=5.263;MAF_USDA=34.783
NC_035084.1	71836128	.	G	T	.	.	MAF_INRAE=21.053;MAF_USDA=37.5
NC_035084.1	71836396	.	C	T	.	.	MAF_USDA=2.459
NC_035084.1	71836408	.	T	C	.	.	MAF_INRAE=9.494;MAF_USDA=6.557
NC_035084.1	71836409	.	G	A	.	.	MAF_USDA=1.639
NC_035084.1	71836713	.	A	T	.	.	MAF_USDA=25.0
NC_035084.1	71841764	.	T	G	.	.	MAF_USDA=18.75
NC_035084.1	71841777	.	G	T	.	.	MAF_USDA=3.333
NC_035084.1	71841784	.	A	C	.	.	MAF_INRAE=3.333;MAF_USDA=1.639
NC_035084.1	71841800	.	A	G	.	.	MAF_INRAE=39.474
NC_035084.1	71841817	.	G	A	.	.	MAF_INRAE=5.063;MAF_USDA=8.824
NC_035084.1	71841838	.	A	T	.	.	MAF_INRAE=34.81;MAF_USDA=22.353
NC_035084.1	71841849	.	G	A	.	.	MAF_USDA=1.639
NC_035084.1	71841851	.	G	A	.	.	MAF_USDA=1.639
NC_035084.1	71841858	.	G	C	.	.	MAF_USDA=1.639
NC_035084.1	71841879	.	G	A	.	.	MAF_INRAE=12.025
NC_035084.1	71841993	.	G	T	.	.	MAF_USDA=1.639
NC_035084.1	71842095	.	C	A	.	.	MAF_INRAE=36.076;MAF_USDA=17.059
NC_035084.1	71842153	.	G	A	.	.	MAF_INRAE=6.329;MAF_USDA=2.941
NC_035084.1	71842166	.	T	A	.	.	MAF_USDA=4.098
NC_035084.1	71842178	.	G	T	.	.	MAF_USDA=2.459
NC_035084.1	71842208	.	G	A	.	.	MAF_USDA=4.098
NC_035084.1	71842440	.	A	C	.	.	MAF_INRAE=9.167;MAF_USDA=11.475
NC_035084.1	71842525	.	C	T	.	.	MAF_USDA=4.706
NC_035084.1	71842552	.	C	T	.	.	MAF_USDA=2.459
NC_035084.1	71842593	.	G	A	.	.	MAF_INRAE=5.696;MAF_USDA=2.941
NC_035084.1	71842684	.	G	A	.	.	MAF_USDA=11.475
NC_035084.1	71842744	.	A	C	.	.	MAF_USDA=7.377
NC_035084.1	71842751	.	T	C	.	.	MAF_USDA=5.738
NC_035084.1	71842760	.	A	G	.	.	MAF_INRAE=6.329;MAF_USDA=10.0
NC_035084.1	71842761	.	A	G	.	.	MAF_INRAE=12.025
NC_035084.1	71842826	.	C	T	.	.	MAF_USDA=1.639
NC_035084.1	71842849	.	C	A	.	.	MAF_INRAE=9.167;MAF_USDA=11.475
NC_035084.1	71842875	.	T	A	.	.	MAF_INRAE=4.43
NC_035084.1	71842910	.	T	A	.	.	MAF_USDA=4.098
NC_035084.1	71842921	.	A	C	.	.	MAF_USDA=4.918
NC_035084.1	71842927	.	C	A	.	.	MAF_USDA=4.918
NC_035084.1	71842961	.	T	C	.	.	MAF_USDA=6.557
NC_035084.1	71843070	.	T	A	.	.	MAF_INRAE=16.456;MAF_USDA=5.738
NC_035084.1	71843216	.	C	T	.	.	MAF_INRAE=5.063
NC_035084.1	71843376	.	C	T	.	.	MAF_USDA=1.639
NC_035084.1	71843441	.	C	T	.	.	MAF_INRAE=6.329;MAF_USDA=8.333
NC_035084.1	71843489	.	C	A	.	.	MAF_USDA=6.557
NC_035084.1	71843550	.	G	T	.	.	MAF_USDA=9.412
NC_035084.1	71843666	.	A	G	.	.	MAF_USDA=4.098
NC_035084.1	71843733	.	C	G	.	.	MAF_INRAE=6.667
NC_035084.1	71843971	.	G	C	.	.	MAF_USDA=12.353
NC_035084.1	71843986	.	A	T	.	.	MAF_INRAE=5.063
NC_035084.1	71844232	.	T	C	.	.	MAF_USDA=2.459
NC_035084.1	71844238	.	A	G	.	.	MAF_INRAE=5.696;MAF_USDA=8.824
NC_035084.1	71844255	.	C	T	.	.	MAF_USDA=1.639
NC_035084.1	71844430	.	C	G	.	.	MAF_INRAE=16.456;MAF_USDA=9.016
NC_035084.1	71844523	.	A	C	.	.	MAF_USDA=6.25
NC_035084.1	71844570	.	C	T	.	.	MAF_USDA=6.25
NC_035084.1	71844626	.	C	T	.	.	MAF_INRAE=28.481;MAF_USDA=13.529
NC_035084.1	71844679	.	A	G	.	.	MAF_INRAE=3.165;MAF_USDA=11.176
NC_035084.1	71844717	.	T	G	.	.	MAF_USDA=1.639
NC_035084.1	71844729	.	A	C	.	.	MAF_USDA=2.083
NC_035084.1	71844817	.	G	T	.	.	MAF_USDA=3.279
NC_035084.1	71844849	.	T	A	.	.	MAF_USDA=5.294
NC_035084.1	71844957	.	C	T	.	.	MAF_INRAE=6.329;MAF_USDA=11.765
NC_035084.1	71844977	.	A	G	.	.	MAF_INRAE=5.063
NC_035084.1	71844995	.	A	G	.	.	MAF_INRAE=15.19;MAF_USDA=5.738
NC_035084.1	71845075	.	T	A	.	.	MAF_INRAE=2.5
NC_035084.1	71845125	.	T	G	.	.	MAF_USDA=2.459
NC_035084.1	71845128	.	A	T	.	.	MAF_USDA=1.639
NC_035084.1	71845129	.	A	T	.	.	MAF_USDA=5.738
NC_035084.1	71845132	.	G	T	.	.	MAF_INRAE=16.667;MAF_USDA=5.738
NC_035084.1	71845179	.	G	T	.	.	MAF_INRAE=8.228
NC_035084.1	71845235	.	C	T	.	.	MAF_INRAE=5.833;MAF_USDA=2.083
NC_035084.1	71845237	.	G	T	.	.	MAF_INRAE=15.823;MAF_USDA=4.098
NC_035084.1	71845348	.	T	A	.	.	MAF_INRAE=21.667;MAF_USDA=21.176
NC_035084.1	71845529	.	G	T	.	.	MAF_USDA=12.941
NC_035084.1	71845564	.	C	T	.	.	MAF_USDA=6.25
NC_035084.1	71845581	.	T	G	.	.	MAF_INRAE=9.167;MAF_USDA=10.656
NC_035084.1	71845893	.	T	G	.	.	MAF_USDA=1.639
NC_035084.1	71845894	.	A	T	.	.	MAF_USDA=2.353
NC_035084.1	71845964	.	C	A	.	.	MAF_USDA=3.279
NC_035084.1	71845998	.	T	A	.	.	MAF_USDA=2.459
NC_035084.1	71846052	.	G	A	.	.	MAF_INRAE=5.833;MAF_USDA=1.176
NC_035084.1	71846176	.	C	T	.	.	MAF_USDA=7.377
NC_035084.1	71846177	.	A	G	.	.	MAF_USDA=7.377
NC_035084.1	71846183	.	G	A	.	.	MAF_USDA=9.836
NC_035084.1	71846197	.	A	C	.	.	MAF_USDA=13.934
NC_035084.1	71846219	.	T	C	.	.	MAF_USDA=17.213
NC_035084.1	71846223	.	T	C	.	.	MAF_USDA=16.393
NC_035084.1	71846273	.	C	T	.	.	MAF_INRAE=28.333;MAF_USDA=31.176
NC_035084.1	71846284	.	C	A	.	.	MAF_INRAE=28.333;MAF_USDA=12.941
NC_035084.1	71846334	.	G	A	.	.	MAF_USDA=1.639
NC_035084.1	71846385	.	C	G	.	.	MAF_USDA=12.295
NC_035084.1	71846422	.	G	A	.	.	MAF_USDA=2.459
NC_035084.1	71846493	.	C	T	.	.	MAF_USDA=2.353
NC_035084.1	71846510	.	C	T	.	.	MAF_INRAE=35.443;MAF_USDA=39.412
NC_035084.1	71846541	.	G	A	.	.	MAF_INRAE=4.43
NC_035084.1	71846724	.	T	A	.	.	MAF_INRAE=1.667
NC_035084.1	71846768	.	C	T	.	.	MAF_INRAE=1.667
NC_035084.1	71846819	.	T	G	.	.	MAF_INRAE=6.329;MAF_USDA=11.765
NC_035084.1	71847013	.	A	G	.	.	MAF_USDA=1.639
NC_035084.1	71847103	.	C	T	.	.	MAF_INRAE=5.833;MAF_USDA=1.176
NC_035084.1	71847204	.	C	A	.	.	MAF_USDA=4.918
NC_035084.1	71847212	.	A	T	.	.	MAF_INRAE=5.063;MAF_USDA=2.941
NC_035084.1	71847228	.	C	T	.	.	MAF_USDA=1.639
NC_035084.1	71847248	.	C	G	.	.	MAF_INRAE=20.0;MAF_USDA=1.667
NC_035084.1	71847318	.	C	T	.	.	MAF_USDA=1.639
NC_035084.1	71847366	.	G	A	.	.	MAF_INRAE=1.667
NC_035084.1	71847761	.	C	T	.	.	MAF_USDA=20.588
NC_035084.1	71847762	.	C	T	.	.	MAF_USDA=1.639
NC_035084.1	71847763	.	C	G	.	.	MAF_USDA=20.588
NC_035084.1	71847768	.	T	A	.	.	MAF_USDA=20.0
NC_035084.1	71847884	.	G	A	.	.	MAF_USDA=6.557
NC_035084.1	71849308	.	T	A	.	.	MAF_USDA=8.333
NC_035084.1	71849380	.	C	T	.	.	MAF_USDA=1.695
NC_035084.1	71849446	.	G	T	.	.	MAF_USDA=8.333
NC_035084.1	71849456	.	A	T	.	.	MAF_USDA=12.295
NC_035084.1	71849460	.	A	C	.	.	MAF_USDA=11.765
NC_035084.1	71849472	.	A	C	.	.	MAF_USDA=4.167
NC_035084.1	71849790	.	G	A	.	.	MAF_INRAE=28.481;MAF_USDA=3.333
NC_035084.1	71849846	.	A	C	.	.	MAF_INRAE=6.329;MAF_USDA=20.588
NC_035084.1	71849898	.	T	G	.	.	MAF_USDA=5.294
NC_035084.1	71849899	.	A	T	.	.	MAF_USDA=7.647
NC_035084.1	71849905	.	T	C	.	.	MAF_USDA=5.882
NC_035084.1	71849957	.	C	A	.	.	MAF_USDA=1.639
NC_035084.1	71849958	.	G	A	.	.	MAF_USDA=5.294
NC_035084.1	71849993	.	T	G	.	.	MAF_USDA=6.557
NC_035084.1	71849996	.	T	C	.	.	MAF_USDA=2.353
NC_035084.1	71850014	.	T	G	.	.	MAF_INRAE=35.443;MAF_USDA=21.176
NC_035084.1	71850031	.	G	A	.	.	MAF_USDA=4.098
NC_035084.1	71850070	.	A	T	.	.	MAF_INRAE=36.076;MAF_USDA=20.588
NC_035084.1	71850135	.	G	T	.	.	MAF_USDA=2.353
NC_035084.1	71850226	.	T	A	.	.	MAF_INRAE=8.228;MAF_USDA=11.31
NC_035084.1	71850271	.	C	T	.	.	MAF_INRAE=29.747;MAF_USDA=18.824
NC_035084.1	71850299	.	C	T	.	.	MAF_INRAE=5.833;MAF_USDA=1.176
NC_035084.1	71850328	.	C	A	.	.	MAF_USDA=7.059
NC_035084.1	71850330	.	A	G	.	.	MAF_USDA=7.059
NC_035084.1	71850461	.	G	A	.	.	MAF_USDA=6.557
NC_035084.1	71850485	.	G	T	.	.	MAF_USDA=5.738
NC_035084.1	71850595	.	T	G	.	.	MAF_USDA=4.098
NC_035084.1	71850625	.	C	G	.	.	MAF_USDA=5.738
NC_035084.1	71850647	.	G	T	.	.	MAF_INRAE=28.481;MAF_USDA=19.412
NC_035084.1	71850709	.	A	G	.	.	MAF_USDA=4.918
NC_035084.1	71850713	.	G	A	.	.	MAF_INRAE=3.165;MAF_USDA=11.765
NC_035084.1	71850764	.	A	T	.	.	MAF_USDA=4.098
NC_035084.1	71850765	.	T	A	.	.	MAF_USDA=4.098
NC_035084.1	71850829	.	A	G	.	.	MAF_USDA=8.197
NC_035084.1	71850831	.	C	A	.	.	MAF_USDA=5.738
NC_035084.1	71850854	.	G	T	.	.	MAF_USDA=6.25
NC_035084.1	71850921	.	A	T	.	.	MAF_USDA=5.738
NC_035084.1	71850945	.	A	C	.	.	MAF_INRAE=8.228;MAF_USDA=11.176
NC_035084.1	71850972	.	G	A	.	.	MAF_USDA=1.765
NC_035084.1	71850973	.	T	C	.	.	MAF_USDA=1.765
NC_035084.1	71850998	.	C	G	.	.	MAF_USDA=16.667
NC_035084.1	71851009	.	A	T	.	.	MAF_INRAE=1.667
NC_035084.1	71851070	.	G	C	.	.	MAF_INRAE=29.114;MAF_USDA=30.12
NC_035084.1	71851122	.	G	A	.	.	MAF_USDA=5.882
NC_035084.1	71851195	.	A	T	.	.	MAF_USDA=5.738
NC_035084.1	71851219	.	G	A	.	.	MAF_USDA=1.639
NC_035084.1	71851239	.	G	A	.	.	MAF_USDA=2.353
NC_035084.1	71851253	.	C	T	.	.	MAF_USDA=1.639
NC_035084.1	71851343	.	C	T	.	.	MAF_USDA=4.098
NC_035084.1	71851363	.	T	C	.	.	MAF_INRAE=21.667
NC_035084.1	71851365	.	T	C	.	.	MAF_INRAE=5.833
NC_035084.1	71851445	.	G	A	.	.	MAF_USDA=1.639
NC_035084.1	71851446	.	T	A	.	.	MAF_USDA=5.738
NC_035084.1	71851462	.	C	T	.	.	MAF_INRAE=5.833;MAF_USDA=1.176
NC_035084.1	71851463	.	A	G	.	.	MAF_INRAE=29.747;MAF_USDA=37.5
NC_035084.1	71851466	.	G	A	.	.	MAF_USDA=16.471
NC_035084.1	71851480	.	C	T	.	.	MAF_USDA=5.738
NC_035084.1	71851481	.	G	A	.	.	MAF_USDA=4.098
NC_035084.1	71851494	.	C	T	.	.	MAF_INRAE=35.443;MAF_USDA=17.647
NC_035084.1	71851496	.	C	T	.	.	MAF_USDA=4.167
NC_035084.1	71851517	.	A	G	.	.	MAF_INRAE=37.342;MAF_USDA=37.647
NC_035084.1	71851566	.	C	A	.	.	MAF_INRAE=36.076;MAF_USDA=43.75
NC_035084.1	71851575	.	C	T	.	.	MAF_INRAE=4.167;MAF_USDA=2.083
NC_035084.1	71851595	.	T	A	.	.	MAF_USDA=4.918
NC_035084.1	71851679	.	A	T	.	.	MAF_USDA=1.639
NC_035084.1	71851713	.	C	T	.	.	MAF_USDA=3.333
NC_035084.1	71851717	.	G	A	.	.	MAF_USDA=5.0
NC_035084.1	71851726	.	C	T	.	.	MAF_INRAE=34.81;MAF_USDA=15.476
NC_035084.1	71851837	.	G	C	.	.	MAF_INRAE=3.165;MAF_USDA=12.353
NC_035084.1	71851840	.	G	A	.	.	MAF_INRAE=42.5;MAF_USDA=27.647
NC_035084.1	71851884	.	C	T	.	.	MAF_USDA=4.098
NC_035084.1	71852021	.	T	C	.	.	MAF_USDA=5.833
NC_035084.1	71852030	.	G	C	.	.	MAF_USDA=5.833
NC_035084.1	71852062	.	T	G	.	.	MAF_USDA=2.459
NC_035084.1	71852107	.	C	G	.	.	MAF_USDA=4.098
NC_035084.1	71852172	.	C	T	.	.	MAF_INRAE=29.747;MAF_USDA=12.941
NC_035084.1	71852193	.	A	G	.	.	MAF_INRAE=37.975;MAF_USDA=27.647
NC_035084.1	71852207	.	T	C	.	.	MAF_USDA=4.918
NC_035084.1	71852214	.	A	G	.	.	MAF_INRAE=32.911;MAF_USDA=27.647
NC_035084.1	71852234	.	A	G	.	.	MAF_USDA=6.557
NC_035084.1	71852237	.	C	A	.	.	MAF_USDA=4.918
NC_035084.1	71852243	.	C	T	.	.	MAF_USDA=8.235
NC_035084.1	71852289	.	A	G	.	.	MAF_USDA=7.647
NC_035084.1	71852291	.	A	T	.	.	MAF_USDA=7.647
NC_035084.1	71852292	.	T	G	.	.	MAF_USDA=1.639
NC_035084.1	71852361	.	T	C	.	.	MAF_USDA=4.918
NC_035084.1	71852380	.	C	T	.	.	MAF_USDA=4.918
NC_035084.1	71852409	.	C	T	.	.	MAF_USDA=3.279
NC_035084.1	71852426	.	G	T	.	.	MAF_USDA=2.5
NC_035084.1	71852429	.	A	T	.	.	MAF_USDA=4.167
NC_035084.1	71852453	.	T	C	.	.	MAF_INRAE=36.709;MAF_USDA=28.571
NC_035084.1	71852738	.	C	A	.	.	MAF_USDA=1.639
NC_035084.1	71852769	.	A	C	.	.	MAF_USDA=6.557
NC_035084.1	71852814	.	G	T	.	.	MAF_INRAE=36.709;MAF_USDA=35.882
NC_035084.1	71852832	.	T	A	.	.	MAF_INRAE=37.342;MAF_USDA=38.824
NC_035084.1	71852996	.	C	A	.	.	MAF_INRAE=22.152;MAF_USDA=8.333
NC_035084.1	71853033	.	C	T	.	.	MAF_INRAE=43.038;MAF_USDA=26.23
NC_035084.1	71853036	.	G	A	.	.	MAF_USDA=3.279
NC_035084.1	71853239	.	C	T	.	.	MAF_USDA=12.353
NC_035084.1	71853286	.	G	A	.	.	MAF_USDA=12.353
NC_035084.1	71853301	.	C	A	.	.	MAF_INRAE=3.165;MAF_USDA=12.353
NC_035084.1	71853420	.	G	A	.	.	MAF_USDA=9.836
NC_035084.1	71853450	.	C	A	.	.	MAF_USDA=13.529
NC_035084.1	71853578	.	C	A	.	.	MAF_INRAE=9.494;MAF_USDA=20.588
NC_035084.1	71853621	.	C	A	.	.	MAF_USDA=5.0
NC_035084.1	71853622	.	A	T	.	.	MAF_USDA=5.0
NC_035084.1	71853708	.	G	C	.	.	MAF_USDA=11.765
NC_035084.1	71853761	.	C	G	.	.	MAF_USDA=3.279
NC_035084.1	71853861	.	G	A	.	.	MAF_USDA=2.459
NC_035084.1	71853868	.	G	A	.	.	MAF_INRAE=5.263;MAF_USDA=20.588
NC_035084.1	71853876	.	G	T	.	.	MAF_USDA=11.176
NC_035084.1	71853901	.	T	A	.	.	MAF_USDA=7.059
NC_035084.1	71853908	.	C	T	.	.	MAF_USDA=11.765
NC_035084.1	71853932	.	C	T	.	.	MAF_USDA=9.412
NC_035084.1	71853933	.	G	A	.	.	MAF_INRAE=5.263;MAF_USDA=37.5
NC_035084.1	71853940	.	C	T	.	.	MAF_USDA=6.548
NC_035084.1	71853964	.	T	G	.	.	MAF_USDA=10.976
NC_035084.1	71853998	.	A	G	.	.	MAF_USDA=2.083
NC_035084.1	71854014	.	G	A	.	.	MAF_USDA=8.333
NC_035084.1	71854623	.	C	G	.	.	MAF_USDA=4.167
NC_035084.1	71854630	.	C	T	.	.	MAF_USDA=12.295
NC_035084.1	71854638	.	C	T	.	.	MAF_USDA=7.377
NC_035084.1	71854665	.	G	A	.	.	MAF_USDA=11.765
NC_035084.1	71854688	.	A	T	.	.	MAF_USDA=4.167
NC_035084.1	71854707	.	C	G	.	.	MAF_USDA=6.557
NC_035084.1	71854752	.	T	G	.	.	MAF_USDA=18.452
NC_035084.1	71854761	.	T	G	.	.	MAF_USDA=8.333
NC_035084.1	71854797	.	T	A	.	.	MAF_USDA=12.353
NC_035084.1	71854807	.	A	G	.	.	MAF_USDA=2.353
NC_035084.1	71854875	.	C	A	.	.	MAF_INRAE=21.519;MAF_USDA=9.412
NC_035084.1	71854884	.	C	A	.	.	MAF_INRAE=5.063
NC_035084.1	71854903	.	T	C	.	.	MAF_USDA=1.639
NC_035084.1	71855092	.	T	C	.	.	MAF_INRAE=5.063
NC_035084.1	71855102	.	T	G	.	.	MAF_USDA=10.656
NC_035084.1	71855137	.	G	A	.	.	MAF_INRAE=26.582;MAF_USDA=3.279
NC_035084.1	71855144	.	T	C	.	.	MAF_USDA=1.639
NC_035084.1	71855204	.	C	T	.	.	MAF_INRAE=15.19;MAF_USDA=21.176
NC_035084.1	71855207	.	A	G	.	.	MAF_USDA=10.0
NC_035084.1	71855345	.	C	A	.	.	MAF_INRAE=10.127;MAF_USDA=27.647
NC_035084.1	71855355	.	A	T	.	.	MAF_INRAE=10.127;MAF_USDA=18.824
NC_035084.1	71855461	.	C	G	.	.	MAF_INRAE=9.494;MAF_USDA=18.235
NC_035084.1	71855502	.	C	T	.	.	MAF_INRAE=30.38;MAF_USDA=20.833
NC_035084.1	71855532	.	C	T	.	.	MAF_USDA=11.765
NC_035084.1	71855568	.	C	A	.	.	MAF_USDA=10.0
NC_035084.1	71855585	.	A	T	.	.	MAF_INRAE=4.43
NC_035084.1	71855616	.	G	A	.	.	MAF_USDA=9.016
NC_035084.1	71855682	.	T	C	.	.	MAF_USDA=7.059
NC_035084.1	71855690	.	G	C	.	.	MAF_INRAE=20.886;MAF_USDA=16.471
NC_035084.1	71855805	.	A	T	.	.	MAF_USDA=2.459
NC_035084.1	71855816	.	T	G	.	.	MAF_USDA=10.417
NC_035084.1	71855867	.	T	C	.	.	MAF_USDA=5.738
NC_035084.1	71855926	.	G	T	.	.	MAF_INRAE=5.063
NC_035084.1	71855947	.	G	T	.	.	MAF_USDA=3.529
NC_035084.1	71855992	.	C	T	.	.	MAF_USDA=1.639
NC_035084.1	71856060	.	T	C	.	.	MAF_USDA=2.459
NC_035084.1	71856156	.	G	A	.	.	MAF_USDA=2.459
NC_035084.1	71856237	.	A	T	.	.	MAF_USDA=6.25
NC_035084.1	71856265	.	A	C	.	.	MAF_USDA=2.459
NC_035084.1	71856329	.	T	A	.	.	MAF_INRAE=21.053
NC_035084.1	71856335	.	T	A	.	.	MAF_INRAE=15.789
NC_035084.1	71856359	.	C	T	.	.	MAF_INRAE=21.053
NC_035084.1	71856371	.	T	C	.	.	MAF_INRAE=10.127
NC_035084.1	71856460	.	A	T	.	.	MAF_USDA=8.333
NC_035084.1	71856483	.	T	G	.	.	MAF_INRAE=10.127;MAF_USDA=32.353
NC_035084.1	71856509	.	G	A	.	.	MAF_INRAE=10.127;MAF_USDA=19.412
NC_035084.1	71856530	.	C	T	.	.	MAF_INRAE=5.063
NC_035084.1	71856569	.	G	A	.	.	MAF_INRAE=5.696;MAF_USDA=4.706
NC_035084.1	71856607	.	C	G	.	.	MAF_INRAE=6.667
NC_035084.1	71856774	.	T	G	.	.	MAF_USDA=4.098
NC_035084.1	71856775	.	C	A	.	.	MAF_USDA=2.459
NC_035084.1	71856795	.	A	T	.	.	MAF_INRAE=26.582;MAF_USDA=4.706
NC_035084.1	71856797	.	C	G	.	.	MAF_INRAE=30.0;MAF_USDA=4.706
NC_035084.1	71856799	.	A	T	.	.	MAF_INRAE=1.667
NC_035084.1	71856845	.	T	G	.	.	MAF_USDA=9.412
NC_035084.1	71856900	.	C	T	.	.	MAF_INRAE=48.734;MAF_USDA=32.353
NC_035084.1	71856995	.	A	G	.	.	MAF_USDA=8.824
NC_035084.1	71856998	.	A	G	.	.	MAF_USDA=8.824
NC_035084.1	71857001	.	G	A	.	.	MAF_USDA=10.588
NC_035084.1	71857026	.	A	T	.	.	MAF_USDA=8.235
NC_035084.1	71857108	.	G	A	.	.	MAF_USDA=8.824
NC_035084.1	71857111	.	T	C	.	.	MAF_USDA=8.824
NC_035084.1	71857126	.	A	G	.	.	MAF_INRAE=5.063;MAF_USDA=8.824
NC_035084.1	71857191	.	G	A	.	.	MAF_INRAE=20.833;MAF_USDA=1.639
NC_035084.1	71857316	.	C	A	.	.	MAF_USDA=10.119
NC_035084.1	71857353	.	T	A	.	.	MAF_USDA=10.417
NC_035084.1	71857354	.	G	C	.	.	MAF_USDA=4.762
NC_035084.1	71857355	.	C	A	.	.	MAF_USDA=4.762
NC_035084.1	71857358	.	T	A	.	.	MAF_USDA=10.417
NC_035084.1	71857363	.	A	G	.	.	MAF_USDA=12.353
NC_035084.1	71857369	.	G	A	.	.	MAF_USDA=2.459
NC_035084.1	71857381	.	G	T	.	.	MAF_USDA=10.0
NC_035084.1	71857416	.	A	T	.	.	MAF_USDA=4.706
NC_035084.1	71857433	.	G	A	.	.	MAF_INRAE=13.924;MAF_USDA=3.529
NC_035084.1	71857483	.	A	C	.	.	MAF_USDA=4.098
NC_035084.1	71857534	.	G	C	.	.	MAF_USDA=4.098
NC_035084.1	71857542	.	C	T	.	.	MAF_INRAE=25.949;MAF_USDA=4.118
NC_035084.1	71857632	.	A	G	.	.	MAF_USDA=3.279
NC_035084.1	71857637	.	T	A	.	.	MAF_INRAE=10.127;MAF_USDA=31.25
NC_035084.1	71857723	.	T	C	.	.	MAF_INRAE=10.833;MAF_USDA=8.333
NC_035084.1	71857756	.	T	G	.	.	MAF_INRAE=15.19;MAF_USDA=4.918
NC_035084.1	71857772	.	T	C	.	.	MAF_USDA=1.639
NC_035084.1	71857782	.	C	T	.	.	MAF_INRAE=5.063
NC_035084.1	71857789	.	T	A	.	.	MAF_INRAE=14.557;MAF_USDA=36.471
NC_035084.1	71857798	.	T	C	.	.	MAF_USDA=1.639
NC_035084.1	71857814	.	C	T	.	.	MAF_USDA=10.588
NC_035084.1	71857818	.	C	T	.	.	MAF_USDA=4.098
NC_035084.1	71857905	.	C	T	.	.	MAF_USDA=4.098
NC_035084.1	71857917	.	T	C	.	.	MAF_INRAE=13.924;MAF_USDA=31.967
NC_035084.1	71858028	.	C	T	.	.	MAF_USDA=1.639
NC_035084.1	71858056	.	G	A	.	.	MAF_USDA=8.235
NC_035084.1	71858184	.	C	T	.	.	MAF_USDA=2.459
NC_035084.1	71858210	.	T	A	.	.	MAF_USDA=1.639
NC_035084.1	71858221	.	A	T	.	.	MAF_USDA=5.738
NC_035084.1	71858273	.	A	T	.	.	MAF_USDA=2.5
NC_035084.1	71858292	.	T	A	.	.	MAF_INRAE=10.526
NC_035084.1	71858369	.	A	T	.	.	MAF_USDA=5.738
NC_035084.1	71858390	.	T	A	.	.	MAF_USDA=1.639
NC_035084.1	71858454	.	C	T	.	.	MAF_USDA=6.25
NC_035084.1	71858480	.	T	A	.	.	MAF_USDA=2.5
NC_035084.1	71858542	.	T	G	.	.	MAF_USDA=16.867
NC_035084.1	71858543	.	T	C	.	.	MAF_INRAE=5.833;MAF_USDA=2.083
NC_035084.1	71858593	.	T	A	.	.	MAF_USDA=6.25
NC_035084.1	71858594	.	A	T	.	.	MAF_USDA=3.333
NC_035084.1	71858595	.	A	T	.	.	MAF_USDA=6.25
NC_035084.1	71858636	.	T	G	.	.	MAF_USDA=3.333
NC_035084.1	71858746	.	A	T	.	.	MAF_USDA=3.279
NC_035084.1	71858767	.	A	T	.	.	MAF_USDA=16.667
NC_035084.1	71858786	.	C	T	.	.	MAF_USDA=3.279
NC_035084.1	71858882	.	A	G	.	.	MAF_INRAE=29.747;MAF_USDA=12.353
NC_035084.1	71859012	.	G	A	.	.	MAF_USDA=10.417
NC_035084.1	71859048	.	A	T	.	.	MAF_USDA=6.25
NC_035084.1	71859053	.	G	A	.	.	MAF_USDA=4.098
NC_035084.1	71859198	.	G	T	.	.	MAF_USDA=10.0
NC_035084.1	71859318	.	G	C	.	.	MAF_USDA=2.459
NC_035084.1	71859356	.	A	C	.	.	MAF_USDA=4.098
NC_035084.1	71859398	.	T	G	.	.	MAF_INRAE=36.076;MAF_USDA=20.588
NC_035084.1	71859408	.	C	A	.	.	MAF_INRAE=48.734;MAF_USDA=46.471
NC_035084.1	71859525	.	G	T	.	.	MAF_USDA=10.588
NC_035084.1	71859547	.	G	C	.	.	MAF_INRAE=25.949;MAF_USDA=3.279
NC_035084.1	71859613	.	C	T	.	.	MAF_USDA=11.765
NC_035084.1	71859937	.	C	G	.	.	MAF_USDA=4.918
NC_035084.1	71860039	.	G	A	.	.	MAF_INRAE=25.949;MAF_USDA=3.279
NC_035084.1	71860165	.	A	G	.	.	MAF_USDA=18.824
NC_035084.1	71860254	.	A	G	.	.	MAF_INRAE=36.076;MAF_USDA=20.588
NC_035084.1	71860402	.	A	G	.	.	MAF_USDA=4.098
NC_035084.1	71860424	.	G	A	.	.	MAF_USDA=4.098
NC_035084.1	71860430	.	C	T	.	.	MAF_USDA=4.098
NC_035084.1	71860538	.	C	T	.	.	MAF_INRAE=26.582;MAF_USDA=3.279
NC_035084.1	71860593	.	C	T	.	.	MAF_USDA=1.639
NC_035084.1	71860625	.	A	T	.	.	MAF_INRAE=21.667;MAF_USDA=2.459
NC_035084.1	71860721	.	G	A	.	.	MAF_USDA=1.639
NC_035084.1	71860796	.	C	G	.	.	MAF_USDA=3.279
NC_035084.1	71860863	.	C	G	.	.	MAF_INRAE=42.105;MAF_USDA=20.588
NC_035084.1	71861145	.	G	T	.	.	MAF_USDA=2.459
NC_035084.1	71861232	.	T	G	.	.	MAF_USDA=8.824
NC_035084.1	71861370	.	G	A	.	.	MAF_USDA=31.25
NC_035084.1	71861383	.	C	T	.	.	MAF_USDA=6.25
NC_035084.1	71862474	.	C	G	.	.	MAF_USDA=2.5
NC_035084.1	71862527	.	C	T	.	.	MAF_USDA=6.25
NC_035084.1	71862565	.	C	G	.	.	MAF_INRAE=5.263
NC_035084.1	71862567	.	G	A	.	.	MAF_USDA=1.639
NC_035084.1	71862649	.	C	T	.	.	MAF_INRAE=5.063
NC_035084.1	71862825	.	A	C	.	.	MAF_USDA=18.235
NC_035084.1	71862841	.	T	A	.	.	MAF_USDA=4.098
NC_035084.1	71862865	.	G	T	.	.	MAF_USDA=4.098
NC_035084.1	71862868	.	G	A	.	.	MAF_USDA=1.639
NC_035084.1	71862900	.	G	A	.	.	MAF_INRAE=5.063
NC_035084.1	71862988	.	G	A	.	.	MAF_INRAE=35.443;MAF_USDA=20.588
NC_035084.1	71863031	.	G	T	.	.	MAF_INRAE=5.833;MAF_USDA=1.176
NC_035084.1	71863307	.	T	A	.	.	MAF_USDA=1.639
NC_035084.1	71863329	.	G	A	.	.	MAF_USDA=1.639
NC_035084.1	71863339	.	C	A	.	.	MAF_INRAE=10.759;MAF_USDA=18.824
NC_035084.1	71863358	.	C	T	.	.	MAF_USDA=2.353
NC_035084.1	71863408	.	C	A	.	.	MAF_USDA=10.0
NC_035084.1	71863452	.	G	A	.	.	MAF_USDA=2.459
NC_035084.1	71863474	.	A	T	.	.	MAF_USDA=1.639
NC_035084.1	71863605	.	G	T	.	.	MAF_USDA=2.353
NC_035084.1	71863649	.	G	A	.	.	MAF_USDA=1.639
NC_035084.1	71863658	.	G	A	.	.	MAF_USDA=1.639
NC_035084.1	71863669	.	G	C	.	.	MAF_INRAE=49.367;MAF_USDA=45.294
NC_035084.1	71863698	.	G	T	.	.	MAF_USDA=2.459
NC_035084.1	71863755	.	C	A	.	.	MAF_USDA=5.882
NC_035084.1	71863805	.	G	T	.	.	MAF_USDA=2.941
NC_035084.1	71863858	.	C	T	.	.	MAF_INRAE=6.329;MAF_USDA=16.471
NC_035084.1	71863947	.	C	T	.	.	MAF_USDA=1.639
NC_035084.1	71864067	.	T	C	.	.	MAF_USDA=3.279
NC_035084.1	71864094	.	C	T	.	.	MAF_INRAE=6.667
NC_035084.1	71864155	.	A	C	.	.	MAF_INRAE=5.063;MAF_USDA=15.882
NC_035084.1	71864183	.	C	G	.	.	MAF_USDA=31.25
NC_035084.1	71864327	.	A	C	.	.	MAF_INRAE=6.329;MAF_USDA=17.647
NC_035084.1	71864377	.	T	A	.	.	MAF_INRAE=6.329;MAF_USDA=15.882
NC_035084.1	71864503	.	T	A	.	.	MAF_USDA=1.639
NC_035084.1	71864536	.	G	T	.	.	MAF_INRAE=10.759;MAF_USDA=18.235
NC_035084.1	71864613	.	G	A	.	.	MAF_INRAE=36.076;MAF_USDA=18.824
NC_035084.1	71864615	.	G	A	.	.	MAF_USDA=1.639
NC_035084.1	71864625	.	G	T	.	.	MAF_USDA=10.588
NC_035084.1	71864638	.	A	C	.	.	MAF_INRAE=5.063;MAF_USDA=4.098
NC_035084.1	71864686	.	A	T	.	.	MAF_USDA=4.098
NC_035084.1	71864794	.	A	C	.	.	MAF_INRAE=30.0
NC_035084.1	71864825	.	G	A	.	.	MAF_INRAE=5.833;MAF_USDA=1.639
NC_035084.1	71864826	.	A	G	.	.	MAF_USDA=8.333
NC_035084.1	71864837	.	T	C	.	.	MAF_USDA=3.279
NC_035084.1	71864858	.	T	G	.	.	MAF_USDA=4.167
NC_035084.1	71864912	.	C	T	.	.	MAF_INRAE=5.263
NC_035084.1	71864928	.	A	G	.	.	MAF_USDA=2.5
NC_035084.1	71864930	.	T	C	.	.	MAF_USDA=2.5
NC_035084.1	71864931	.	G	A	.	.	MAF_USDA=2.5
NC_035084.1	71864932	.	C	A	.	.	MAF_USDA=2.5
NC_035084.1	71864981	.	A	C	.	.	MAF_USDA=20.588
NC_035084.1	71865010	.	G	A	.	.	MAF_USDA=2.459
NC_035084.1	71865026	.	T	C	.	.	MAF_INRAE=5.063;MAF_USDA=1.639
NC_035084.1	71865116	.	C	T	.	.	MAF_INRAE=9.494;MAF_USDA=14.118
NC_035084.1	71865177	.	T	C	.	.	MAF_INRAE=1.667
NC_035084.1	71865178	.	C	A	.	.	MAF_INRAE=1.667
NC_035084.1	71865190	.	G	T	.	.	MAF_INRAE=1.667
NC_035084.1	71865223	.	G	A	.	.	MAF_INRAE=5.0
NC_035084.1	71865256	.	A	T	.	.	MAF_INRAE=5.0;MAF_USDA=4.237
NC_035084.1	71865327	.	T	C	.	.	MAF_USDA=1.639
NC_035084.1	71865358	.	G	A	.	.	MAF_INRAE=5.063;MAF_USDA=1.639
NC_035084.1	71865473	.	C	T	.	.	MAF_USDA=3.529
NC_035084.1	71865487	.	C	A	.	.	MAF_INRAE=10.759;MAF_USDA=16.471
NC_035084.1	71865494	.	T	G	.	.	MAF_USDA=9.412
NC_035084.1	71865618	.	A	C	.	.	MAF_INRAE=5.063
NC_035084.1	71865689	.	C	T	.	.	MAF_INRAE=5.063
NC_035084.1	71865886	.	G	A	.	.	MAF_USDA=45.833
NC_035084.1	71865893	.	A	G	.	.	MAF_USDA=7.5
NC_035084.1	71865910	.	T	G	.	.	MAF_INRAE=15.789;MAF_USDA=37.647
NC_035084.1	71866085	.	A	C	.	.	MAF_USDA=4.098
NC_035084.1	71866104	.	T	G	.	.	MAF_USDA=3.279
NC_035084.1	71866209	.	T	G	.	.	MAF_USDA=2.459
NC_035084.1	71866248	.	T	G	.	.	MAF_USDA=5.294
NC_035084.1	71866321	.	C	A	.	.	MAF_USDA=25.0
NC_035084.1	71866336	.	A	C	.	.	MAF_USDA=45.833
NC_035084.1	71866337	.	A	C	.	.	MAF_USDA=47.917
NC_035084.1	71866365	.	C	A	.	.	MAF_USDA=16.667
NC_035084.1	71866464	.	G	A	.	.	MAF_USDA=14.706
NC_035084.1	71867639	.	G	A	.	.	MAF_USDA=2.5
NC_035084.1	71867678	.	A	G	.	.	MAF_USDA=1.639
NC_035084.1	71867809	.	C	T	.	.	MAF_INRAE=5.263;MAF_USDA=19.412
NC_035084.1	71867991	.	G	T	.	.	MAF_USDA=6.25
NC_035084.1	71868053	.	A	G	.	.	MAF_INRAE=35.443;MAF_USDA=14.706
NC_035084.1	71868199	.	C	T	.	.	MAF_USDA=2.459
NC_035084.1	71868221	.	C	T	.	.	MAF_USDA=3.279
NC_035084.1	71868237	.	T	A	.	.	MAF_INRAE=5.833;MAF_USDA=2.083
NC_035084.1	71868257	.	T	C	.	.	MAF_USDA=19.412
NC_035084.1	71868280	.	T	C	.	.	MAF_USDA=2.459
NC_035084.1	71868304	.	A	G	.	.	MAF_INRAE=6.329;MAF_USDA=18.824
NC_035084.1	71868345	.	T	G	.	.	MAF_USDA=3.279
NC_035084.1	71868416	.	A	T	.	.	MAF_INRAE=10.127;MAF_USDA=18.824
NC_035084.1	71868417	.	G	A	.	.	MAF_INRAE=5.263;MAF_USDA=18.824
NC_035084.1	71868626	.	T	C	.	.	MAF_USDA=3.279
NC_035084.1	71868795	.	C	A	.	.	MAF_USDA=3.279
NC_035084.1	71868906	.	T	C	.	.	MAF_INRAE=26.582;MAF_USDA=3.279
NC_035084.1	71869041	.	C	T	.	.	MAF_USDA=4.098
NC_035084.1	71869074	.	G	T	.	.	MAF_INRAE=5.063
NC_035084.1	71869083	.	C	A	.	.	MAF_INRAE=6.329;MAF_USDA=15.882
NC_035084.1	71869099	.	G	C	.	.	MAF_USDA=2.459
NC_035084.1	71869155	.	T	C	.	.	MAF_USDA=4.098
NC_035084.1	71869212	.	C	G	.	.	MAF_USDA=4.098
NC_035084.1	71869330	.	T	C	.	.	MAF_INRAE=6.329;MAF_USDA=17.647
NC_035084.1	71869383	.	C	T	.	.	MAF_INRAE=6.329;MAF_USDA=15.882
NC_035084.1	71869384	.	C	A	.	.	MAF_INRAE=6.667;MAF_USDA=15.882
NC_035084.1	71869429	.	G	A	.	.	MAF_USDA=6.25
NC_035084.1	71869593	.	T	C	.	.	MAF_USDA=8.235
NC_035084.1	71869594	.	G	A	.	.	MAF_INRAE=6.329;MAF_USDA=15.882
NC_035084.1	71869600	.	C	A	.	.	MAF_USDA=2.459
NC_035084.1	71869627	.	G	A	.	.	MAF_USDA=2.459
NC_035084.1	71869728	.	C	T	.	.	MAF_USDA=2.459
NC_035084.1	71869739	.	A	T	.	.	MAF_USDA=1.639
NC_035084.1	71869799	.	T	G	.	.	MAF_INRAE=18.987;MAF_USDA=45.882
NC_035084.1	71869800	.	A	T	.	.	MAF_INRAE=11.392
NC_035084.1	71869966	.	C	T	.	.	MAF_INRAE=10.526;MAF_USDA=19.643
NC_035084.1	71870003	.	C	T	.	.	MAF_USDA=2.5
NC_035084.1	71870017	.	A	T	.	.	MAF_INRAE=13.291
NC_035084.1	71870043	.	A	T	.	.	MAF_USDA=2.459
NC_035084.1	71870071	.	T	G	.	.	MAF_USDA=4.098
NC_035084.1	71870130	.	T	C	.	.	MAF_INRAE=6.329;MAF_USDA=4.118
NC_035084.1	71870137	.	C	A	.	.	MAF_INRAE=6.329;MAF_USDA=3.529
NC_035084.1	71870183	.	G	C	.	.	MAF_USDA=4.098
NC_035084.1	71870208	.	A	G	.	.	MAF_INRAE=6.329;MAF_USDA=20.588
NC_035084.1	71870284	.	C	T	.	.	MAF_USDA=4.098
NC_035084.1	71870393	.	A	G	.	.	MAF_INRAE=6.329;MAF_USDA=17.262
NC_035084.1	71870434	.	C	T	.	.	MAF_INRAE=1.667
NC_035084.1	71870450	.	C	T	.	.	MAF_INRAE=6.329;MAF_USDA=15.882
NC_035084.1	71870490	.	G	C	.	.	MAF_INRAE=20.886;MAF_USDA=39.412
NC_035084.1	71870498	.	A	G	.	.	MAF_INRAE=6.329;MAF_USDA=17.059
NC_035084.1	71870501	.	A	G	.	.	MAF_USDA=4.098
NC_035084.1	71870544	.	T	A	.	.	MAF_USDA=4.098
NC_035084.1	71870655	.	G	A	.	.	MAF_INRAE=5.696;MAF_USDA=3.529
NC_035084.1	71870696	.	A	T	.	.	MAF_USDA=4.098
NC_035084.1	71870735	.	G	A	.	.	MAF_INRAE=36.076;MAF_USDA=20.588
NC_035084.1	71870785	.	C	T	.	.	MAF_USDA=4.098
NC_035084.1	71870896	.	G	A	.	.	MAF_USDA=6.557
NC_035084.1	71870935	.	T	G	.	.	MAF_USDA=2.459
NC_035084.1	71870945	.	G	A	.	.	MAF_USDA=13.934
NC_035084.1	71870956	.	C	G	.	.	MAF_USDA=2.459
NC_035084.1	71870965	.	A	G	.	.	MAF_INRAE=5.063
NC_035084.1	71870990	.	G	A	.	.	MAF_USDA=3.279
NC_035084.1	71871051	.	A	C	.	.	MAF_USDA=4.098
NC_035084.1	71871161	.	G	A	.	.	MAF_USDA=10.588
NC_035084.1	71871182	.	G	T	.	.	MAF_USDA=9.412
NC_035084.1	71871183	.	C	G	.	.	MAF_USDA=8.824
NC_035084.1	71871184	.	T	A	.	.	MAF_USDA=9.412
NC_035084.1	71871202	.	A	T	.	.	MAF_USDA=11.176
NC_035084.1	71871221	.	G	A	.	.	MAF_USDA=3.279
NC_035084.1	71871233	.	A	T	.	.	MAF_INRAE=8.333;MAF_USDA=6.557
NC_035084.1	71871235	.	A	C	.	.	MAF_USDA=12.941
NC_035084.1	71871308	.	C	T	.	.	MAF_USDA=4.167
NC_035084.1	71871353	.	C	A	.	.	MAF_USDA=1.667
NC_035084.1	71871385	.	T	A	.	.	MAF_USDA=2.5
NC_035084.1	71871411	.	C	A	.	.	MAF_INRAE=35.443;MAF_USDA=19.643
NC_035084.1	71871439	.	C	T	.	.	MAF_INRAE=25.949;MAF_USDA=4.167
NC_035084.1	71871492	.	G	A	.	.	MAF_INRAE=6.329;MAF_USDA=18.452
NC_035084.1	71871500	.	C	T	.	.	MAF_USDA=3.333
NC_035084.1	71871505	.	C	A	.	.	MAF_INRAE=41.139;MAF_USDA=23.214
NC_035084.1	71871640	.	C	G	.	.	MAF_USDA=7.317
NC_035084.1	71871644	.	T	G	.	.	MAF_USDA=6.25
NC_035084.1	71871650	.	C	G	.	.	MAF_USDA=45.833
NC_035084.1	71871672	.	G	A	.	.	MAF_USDA=10.366
NC_035084.1	71871679	.	G	A	.	.	MAF_USDA=41.667
NC_035084.1	71871730	.	G	A	.	.	MAF_USDA=11.017
NC_035084.1	71871810	.	A	G	.	.	MAF_USDA=3.279
NC_035084.1	71871828	.	A	G	.	.	MAF_USDA=4.918
NC_035084.1	71871845	.	A	C	.	.	MAF_USDA=3.279
NC_035084.1	71871855	.	A	C	.	.	MAF_USDA=3.279
NC_035084.1	71871929	.	A	G	.	.	MAF_USDA=38.69
NC_035084.1	71871931	.	G	A	.	.	MAF_USDA=15.882
NC_035084.1	71871949	.	G	T	.	.	MAF_INRAE=10.526;MAF_USDA=18.235
NC_035084.1	71871975	.	C	A	.	.	MAF_INRAE=5.263
NC_035084.1	71872069	.	C	G	.	.	MAF_USDA=2.5
NC_035084.1	71872109	.	C	T	.	.	MAF_USDA=2.5
NC_035084.1	71872122	.	T	A	.	.	MAF_USDA=2.5
NC_035084.1	71872132	.	T	A	.	.	MAF_INRAE=5.696;MAF_USDA=16.071
NC_035084.1	71872184	.	A	G	.	.	MAF_USDA=2.459
NC_035084.1	71872189	.	T	C	.	.	MAF_USDA=2.459
NC_035084.1	71872193	.	G	C	.	.	MAF_USDA=2.459
NC_035084.1	71872257	.	C	T	.	.	MAF_INRAE=5.063;MAF_USDA=16.265
NC_035084.1	71872296	.	T	G	.	.	MAF_INRAE=15.19
NC_035084.1	71872312	.	T	C	.	.	MAF_USDA=20.732
NC_035084.1	71872550	.	G	A	.	.	MAF_USDA=6.78
NC_035084.1	71874850	.	A	T	.	.	MAF_USDA=21.739
NC_035084.1	71874873	.	C	T	.	.	MAF_USDA=20.833
NC_035084.1	71874879	.	A	C	.	.	MAF_USDA=20.833
NC_035084.1	71874880	.	C	T	.	.	MAF_USDA=10.417
NC_035084.1	71874897	.	C	T	.	.	MAF_USDA=45.833
NC_035084.1	71874953	.	T	C	.	.	MAF_USDA=2.381
NC_035084.1	71875002	.	G	T	.	.	MAF_INRAE=42.105;MAF_USDA=13.529
NC_035084.1	71875033	.	C	T	.	.	MAF_INRAE=26.316;MAF_USDA=22.941
NC_035084.1	71875058	.	G	T	.	.	MAF_INRAE=10.526;MAF_USDA=14.118
NC_035084.1	71875151	.	A	T	.	.	MAF_USDA=1.639
NC_035084.1	71875183	.	G	T	.	.	MAF_USDA=2.083
NC_035084.1	71875339	.	G	A	.	.	MAF_INRAE=22.152;MAF_USDA=39.412
NC_035084.1	71875359	.	G	A	.	.	MAF_INRAE=26.582;MAF_USDA=2.459
NC_035084.1	71875400	.	C	T	.	.	MAF_USDA=4.098
NC_035084.1	71875429	.	G	A	.	.	MAF_USDA=3.279
NC_035084.1	71875475	.	T	A	.	.	MAF_USDA=2.941
NC_035084.1	71875487	.	C	T	.	.	MAF_USDA=1.639
NC_035084.1	71875491	.	G	A	.	.	MAF_USDA=2.459
NC_035084.1	71875525	.	C	T	.	.	MAF_INRAE=22.785;MAF_USDA=37.059
NC_035084.1	71875571	.	T	C	.	.	MAF_USDA=4.098
NC_035084.1	71875626	.	C	A	.	.	MAF_USDA=1.639
NC_035084.1	71875630	.	C	A	.	.	MAF_USDA=4.098
NC_035084.1	71875644	.	G	T	.	.	MAF_USDA=7.647
NC_035084.1	71875745	.	C	T	.	.	MAF_USDA=4.098
NC_035084.1	71875807	.	G	T	.	.	MAF_INRAE=25.949;MAF_USDA=2.459
NC_035084.1	71875808	.	C	T	.	.	MAF_INRAE=29.167;MAF_USDA=2.459
NC_035084.1	71875902	.	T	C	.	.	MAF_USDA=2.459
NC_035084.1	71875907	.	A	G	.	.	MAF_USDA=3.279
NC_035084.1	71875909	.	A	C	.	.	MAF_USDA=3.279
NC_035084.1	71875932	.	G	T	.	.	MAF_INRAE=6.329;MAF_USDA=14.706
NC_035084.1	71875984	.	A	T	.	.	MAF_INRAE=15.823;MAF_USDA=18.824
NC_035084.1	71876031	.	T	G	.	.	MAF_USDA=2.459
NC_035084.1	71876032	.	T	C	.	.	MAF_USDA=1.639
NC_035084.1	71876103	.	C	A	.	.	MAF_USDA=3.571
NC_035084.1	71876129	.	C	A	.	.	MAF_USDA=4.918
NC_035084.1	71876142	.	T	C	.	.	MAF_INRAE=21.519;MAF_USDA=42.262
NC_035084.1	71876169	.	C	T	.	.	MAF_USDA=3.279
NC_035084.1	71876257	.	C	A	.	.	MAF_INRAE=4.43;MAF_USDA=7.377
NC_035084.1	71876265	.	A	T	.	.	MAF_USDA=3.279
NC_035084.1	71876295	.	G	T	.	.	MAF_USDA=1.639
NC_035084.1	71876328	.	T	C	.	.	MAF_USDA=2.459
NC_035084.1	71876335	.	A	T	.	.	MAF_USDA=3.279
NC_035084.1	71876367	.	G	C	.	.	MAF_USDA=4.098
NC_035084.1	71876385	.	G	T	.	.	MAF_USDA=5.882
NC_035084.1	71876398	.	A	T	.	.	MAF_USDA=8.333
NC_035084.1	71876405	.	C	G	.	.	MAF_USDA=9.412
NC_035084.1	71876423	.	T	G	.	.	MAF_USDA=14.583
NC_035084.1	71876435	.	A	T	.	.	MAF_USDA=12.5
NC_035084.1	71876475	.	A	G	.	.	MAF_USDA=3.279
NC_035084.1	71876494	.	A	G	.	.	MAF_INRAE=3.165;MAF_USDA=11.176
NC_035084.1	71876587	.	G	A	.	.	MAF_INRAE=14.557;MAF_USDA=3.571
NC_035084.1	71876689	.	T	C	.	.	MAF_USDA=3.279
NC_035084.1	71876719	.	A	G	.	.	MAF_INRAE=5.0
NC_035084.1	71876798	.	G	C	.	.	MAF_INRAE=6.329;MAF_USDA=17.059
NC_035084.1	71876807	.	G	A	.	.	MAF_INRAE=21.519;MAF_USDA=42.941
NC_035084.1	71876858	.	A	G	.	.	MAF_INRAE=5.063;MAF_USDA=16.667
NC_035084.1	71876925	.	C	T	.	.	MAF_INRAE=20.0;MAF_USDA=2.459
NC_035084.1	71876928	.	G	A	.	.	MAF_INRAE=5.263;MAF_USDA=18.235
NC_035084.1	71876998	.	C	A	.	.	MAF_USDA=2.381
NC_035084.1	71877008	.	A	G	.	.	MAF_USDA=2.459
NC_035084.1	71877077	.	T	A	.	.	MAF_INRAE=26.667;MAF_USDA=43.75
NC_035084.1	71877113	.	G	A	.	.	MAF_INRAE=4.167
NC_035084.1	71877116	.	C	T	.	.	MAF_USDA=1.639
NC_035084.1	71877117	.	C	T	.	.	MAF_USDA=1.639
NC_035084.1	71877122	.	A	T	.	.	MAF_USDA=1.639
NC_035084.1	71877135	.	G	A	.	.	MAF_INRAE=5.263;MAF_USDA=15.882
NC_035084.1	71877143	.	T	A	.	.	MAF_INRAE=5.063;MAF_USDA=5.882
NC_035084.1	71877150	.	A	T	.	.	MAF_INRAE=3.165;MAF_USDA=11.176
NC_035084.1	71877156	.	A	T	.	.	MAF_USDA=4.098
NC_035084.1	71877162	.	A	T	.	.	MAF_INRAE=4.167;MAF_USDA=1.176
NC_035084.1	71877176	.	T	C	.	.	MAF_USDA=1.639
NC_035084.1	71877207	.	C	G	.	.	MAF_INRAE=5.063;MAF_USDA=14.706
NC_035084.1	71877217	.	C	T	.	.	MAF_USDA=10.417
NC_035084.1	71877222	.	A	C	.	.	MAF_USDA=2.459
NC_035084.1	71877250	.	C	T	.	.	MAF_INRAE=2.5
NC_035084.1	71877261	.	G	A	.	.	MAF_USDA=2.083
NC_035084.1	71877268	.	C	T	.	.	MAF_INRAE=40.833;MAF_USDA=23.913
NC_035084.1	71877273	.	C	A	.	.	MAF_USDA=39.583
NC_035084.1	71877353	.	G	A	.	.	MAF_USDA=3.39
NC_035084.1	71877382	.	C	G	.	.	MAF_INRAE=6.329;MAF_USDA=16.867
NC_035084.1	71877408	.	G	A	.	.	MAF_INRAE=3.165;MAF_USDA=12.048
NC_035084.1	71877451	.	C	T	.	.	MAF_INRAE=10.127
NC_035084.1	71877468	.	C	A	.	.	MAF_USDA=9.036
NC_035084.1	71877490	.	C	T	.	.	MAF_USDA=2.5
NC_035084.1	71877498	.	C	T	.	.	MAF_USDA=2.5
NC_035084.1	71877516	.	C	A	.	.	MAF_INRAE=3.165;MAF_USDA=12.353
NC_035084.1	71877521	.	G	A	.	.	MAF_USDA=2.459
NC_035084.1	71877536	.	T	C	.	.	MAF_USDA=2.459
NC_035084.1	71877537	.	C	A	.	.	MAF_USDA=2.459
NC_035084.1	71877553	.	T	C	.	.	MAF_USDA=6.557
NC_035084.1	71877560	.	C	A	.	.	MAF_INRAE=24.051;MAF_USDA=38.824
NC_035084.1	71877564	.	A	G	.	.	MAF_USDA=4.098
NC_035084.1	71877576	.	C	G	.	.	MAF_USDA=2.459
NC_035084.1	71877595	.	C	T	.	.	MAF_USDA=2.5
NC_035084.1	71877596	.	G	A	.	.	MAF_INRAE=34.81;MAF_USDA=19.643
NC_035084.1	71877600	.	C	A	.	.	MAF_USDA=2.5
NC_035084.1	71877660	.	C	A	.	.	MAF_USDA=2.459
NC_035084.1	71877733	.	T	G	.	.	MAF_USDA=2.459
NC_035084.1	71877848	.	G	A	.	.	MAF_USDA=4.098
NC_035084.1	71877886	.	C	A	.	.	MAF_USDA=4.098
NC_035084.1	71877960	.	A	G	.	.	MAF_INRAE=27.5
NC_035084.1	71877966	.	C	T	.	.	MAF_INRAE=29.167
NC_035084.1	71877994	.	G	T	.	.	MAF_INRAE=24.167
NC_035084.1	71878077	.	G	A	.	.	MAF_USDA=8.197
NC_035084.1	71878093	.	T	C	.	.	MAF_USDA=4.098
NC_035084.1	71878104	.	T	C	.	.	MAF_INRAE=9.167;MAF_USDA=6.557
NC_035084.1	71878115	.	T	C	.	.	MAF_INRAE=3.333
NC_035084.1	71878125	.	T	A	.	.	MAF_INRAE=7.5
NC_035084.1	71878128	.	T	G	.	.	MAF_INRAE=8.333
NC_035084.1	71878130	.	A	G	.	.	MAF_USDA=2.459
NC_035084.1	71878138	.	A	G	.	.	MAF_INRAE=9.167
NC_035084.1	71878140	.	G	A	.	.	MAF_INRAE=20.833;MAF_USDA=11.905
NC_035084.1	71878142	.	A	G	.	.	MAF_INRAE=9.167
NC_035084.1	71878144	.	T	G	.	.	MAF_INRAE=9.167
NC_035084.1	71878160	.	T	C	.	.	MAF_INRAE=9.167
NC_035084.1	71878161	.	A	C	.	.	MAF_INRAE=9.167
NC_035084.1	71878164	.	T	G	.	.	MAF_INRAE=9.167
NC_035084.1	71878170	.	C	A	.	.	MAF_INRAE=9.167
NC_035084.1	71878175	.	A	G	.	.	MAF_INRAE=8.333
NC_035084.1	71878182	.	T	C	.	.	MAF_INRAE=6.667
NC_035084.1	71878199	.	A	G	.	.	MAF_INRAE=6.667
NC_035084.1	71878204	.	G	C	.	.	MAF_INRAE=6.667
NC_035084.1	71878219	.	C	G	.	.	MAF_INRAE=5.0
NC_035084.1	71878223	.	T	G	.	.	MAF_INRAE=2.5
NC_035084.1	71878283	.	T	G	.	.	MAF_INRAE=20.833;MAF_USDA=18.75
NC_035084.1	71878288	.	G	A	.	.	MAF_INRAE=20.833;MAF_USDA=18.75
NC_035084.1	71878302	.	C	T	.	.	MAF_USDA=5.294
NC_035084.1	71878418	.	C	T	.	.	MAF_USDA=1.639
NC_035084.1	71878576	.	G	T	.	.	MAF_USDA=2.5
NC_035084.1	71879937	.	C	T	.	.	MAF_USDA=2.5
NC_035084.1	71879985	.	T	C	.	.	MAF_USDA=1.639
NC_035084.1	71879990	.	C	T	.	.	MAF_INRAE=5.263;MAF_USDA=14.706
NC_035084.1	71880019	.	T	C	.	.	MAF_INRAE=5.063;MAF_USDA=1.639
NC_035084.1	71880045	.	T	G	.	.	MAF_INRAE=4.43;MAF_USDA=15.294
NC_035084.1	71880130	.	C	G	.	.	MAF_INRAE=8.333;MAF_USDA=4.918
NC_035084.1	71880133	.	G	A	.	.	MAF_USDA=3.279
NC_035084.1	71880135	.	G	C	.	.	MAF_INRAE=6.329;MAF_USDA=18.852
NC_035084.1	71880194	.	C	T	.	.	MAF_INRAE=5.063;MAF_USDA=1.639
NC_035084.1	71880318	.	G	A	.	.	MAF_INRAE=5.696;MAF_USDA=3.529
NC_035084.1	71880328	.	C	A	.	.	MAF_USDA=2.459
NC_035084.1	71880396	.	C	A	.	.	MAF_INRAE=9.167;MAF_USDA=10.656
NC_035084.1	71880489	.	G	A	.	.	MAF_INRAE=48.101;MAF_USDA=37.647
NC_035084.1	71880491	.	G	A	.	.	MAF_USDA=1.639
NC_035084.1	71880543	.	A	G	.	.	MAF_INRAE=5.696;MAF_USDA=24.118
NC_035084.1	71880735	.	A	G	.	.	MAF_INRAE=6.329;MAF_USDA=22.941
NC_035084.1	71880782	.	G	T	.	.	MAF_INRAE=5.0;MAF_USDA=2.083
NC_035084.1	71880866	.	G	T	.	.	MAF_INRAE=6.329;MAF_USDA=22.941
NC_035084.1	71880884	.	G	A	.	.	MAF_USDA=2.459
NC_035084.1	71880940	.	A	C	.	.	MAF_INRAE=19.62
NC_035084.1	71880943	.	C	T	.	.	MAF_USDA=4.098
NC_035084.1	71880956	.	G	C	.	.	MAF_USDA=2.353
NC_035084.1	71881042	.	T	G	.	.	MAF_USDA=11.765
NC_035084.1	71882427	.	G	T	.	.	MAF_INRAE=7.895;MAF_USDA=4.167
NC_035084.1	71882487	.	T	C	.	.	MAF_USDA=6.557
NC_035084.1	71882492	.	G	T	.	.	MAF_USDA=2.083
NC_035084.1	71882591	.	C	T	.	.	MAF_INRAE=38.608;MAF_USDA=47.059
NC_035084.1	71882696	.	G	A	.	.	MAF_USDA=7.738
NC_035084.1	71882713	.	T	A	.	.	MAF_USDA=4.167
NC_035084.1	71882716	.	A	G	.	.	MAF_USDA=3.333
NC_035084.1	71882721	.	A	T	.	.	MAF_USDA=7.5
NC_035084.1	71882805	.	G	A	.	.	MAF_USDA=3.279
NC_035084.1	71882829	.	C	A	.	.	MAF_USDA=7.377
NC_035084.1	71882837	.	C	A	.	.	MAF_INRAE=6.329;MAF_USDA=17.647
NC_035084.1	71882967	.	A	T	.	.	MAF_USDA=4.098
NC_035084.1	71883095	.	C	A	.	.	MAF_INRAE=15.823;MAF_USDA=4.706
NC_035084.1	71883271	.	G	T	.	.	MAF_USDA=1.639
NC_035084.1	71883278	.	C	T	.	.	MAF_USDA=3.279
NC_035084.1	71883304	.	C	T	.	.	MAF_USDA=6.25
NC_035084.1	71883321	.	G	T	.	.	MAF_INRAE=1.667
NC_035084.1	71883334	.	A	G	.	.	MAF_USDA=6.25
NC_035084.1	71883428	.	G	T	.	.	MAF_INRAE=5.833;MAF_USDA=1.176
NC_035084.1	71883430	.	A	T	.	.	MAF_INRAE=27.215;MAF_USDA=40.0
NC_035084.1	71883431	.	T	C	.	.	MAF_INRAE=29.167;MAF_USDA=40.0
NC_035084.1	71883480	.	C	A	.	.	MAF_USDA=9.016
NC_035084.1	71883639	.	C	A	.	.	MAF_INRAE=5.063
NC_035084.1	71883662	.	G	A	.	.	MAF_USDA=2.459
NC_035084.1	71883686	.	T	G	.	.	MAF_USDA=5.294
NC_035084.1	71883832	.	A	G	.	.	MAF_USDA=12.941
NC_035084.1	71883866	.	C	A	.	.	MAF_INRAE=10.526;MAF_USDA=7.5
NC_035084.1	71883913	.	T	C	.	.	MAF_USDA=4.098
NC_035084.1	71883948	.	G	A	.	.	MAF_INRAE=8.333
NC_035084.1	71883969	.	T	A	.	.	MAF_USDA=10.0
NC_035084.1	71883976	.	G	T	.	.	MAF_INRAE=5.063;MAF_USDA=4.118
NC_035084.1	71884069	.	G	A	.	.	MAF_USDA=4.098
NC_035084.1	71884092	.	G	A	.	.	MAF_INRAE=20.253;MAF_USDA=21.765
NC_035084.1	71884101	.	C	A	.	.	MAF_INRAE=36.076;MAF_USDA=29.412
NC_035084.1	71884207	.	C	T	.	.	MAF_USDA=1.639
NC_035084.1	71884869	.	T	A	.	.	MAF_USDA=16.667
NC_035084.1	71884883	.	A	C	.	.	MAF_USDA=16.667
NC_035084.1	71885425	.	C	A	.	.	MAF_USDA=25.595
NC_035084.1	71885436	.	G	T	.	.	MAF_USDA=6.667
NC_035084.1	71885630	.	G	C	.	.	MAF_USDA=4.098
NC_035084.1	71885808	.	T	A	.	.	MAF_INRAE=3.333
NC_035084.1	71885822	.	T	A	.	.	MAF_INRAE=5.263
NC_035084.1	71886070	.	G	A	.	.	MAF_USDA=2.353
NC_035084.1	71886376	.	T	A	.	.	MAF_USDA=4.167
NC_035084.1	71886412	.	TG	TA	.	.	MAF_USDA=6.25
NC_035084.1	71886413	.	G	A	.	.	MAF_USDA=8.333
NC_035084.1	71888054	.	C	A	.	.	MAF_USDA=2.083
NC_035084.1	71888058	.	T	G	.	.	MAF_USDA=2.083
NC_035084.1	71888414	.	C	A	.	.	MAF_USDA=4.918
NC_035084.1	71888415	.	C	T	.	.	MAF_INRAE=10.127
NC_035084.1	71888470	.	A	C	.	.	MAF_INRAE=1.667
NC_035084.1	71888650	.	C	A	.	.	MAF_USDA=5.294
NC_035084.1	71888780	.	G	T	.	.	MAF_USDA=4.098
NC_035084.1	71888822	.	C	T	.	.	MAF_USDA=12.295
NC_035084.1	71888843	.	C	T	.	.	MAF_USDA=4.098
NC_035084.1	71888925	.	A	T	.	.	MAF_USDA=6.25
NC_035084.1	71889037	.	T	C	.	.	MAF_INRAE=15.823;MAF_USDA=4.118
NC_035084.1	71889091	.	T	C	.	.	MAF_USDA=4.098
NC_035084.1	71889126	.	T	G	.	.	MAF_USDA=6.25
NC_035084.1	71889143	.	G	A	.	.	MAF_USDA=1.639
NC_035084.1	71889200	.	T	C	.	.	MAF_INRAE=8.333
NC_035084.1	71889212	.	G	T	.	.	MAF_INRAE=27.215;MAF_USDA=27.059
NC_035084.1	71889218	.	G	A	.	.	MAF_USDA=3.279
NC_035084.1	71889229	.	A	C	.	.	MAF_USDA=4.098
NC_035084.1	71889293	.	C	A	.	.	MAF_INRAE=5.263;MAF_USDA=10.0
NC_035084.1	71889298	.	A	G	.	.	MAF_INRAE=10.526;MAF_USDA=4.706
NC_035084.1	71889352	.	T	A	.	.	MAF_INRAE=5.263;MAF_USDA=7.647
NC_035084.1	71889567	.	A	T	.	.	MAF_USDA=17.262
NC_035084.1	71889597	.	G	T	.	.	MAF_USDA=2.459
NC_035084.1	71889633	.	A	G	.	.	MAF_INRAE=11.392
NC_035084.1	71889681	.	A	G	.	.	MAF_INRAE=6.329;MAF_USDA=18.824
NC_035084.1	71889761	.	T	G	.	.	MAF_USDA=2.459
NC_035084.1	71889803	.	T	G	.	.	MAF_USDA=3.279
NC_035084.1	71889838	.	G	A	.	.	MAF_INRAE=1.667;MAF_USDA=18.75
NC_035084.1	71889925	.	G	A	.	.	MAF_USDA=2.459
NC_035084.1	71889983	.	C	T	.	.	MAF_INRAE=36.076;MAF_USDA=16.471
NC_035084.1	71890005	.	C	A	.	.	MAF_USDA=1.639
NC_035084.1	71890040	.	C	A	.	.	MAF_USDA=3.279
NC_035084.1	71890088	.	T	C	.	.	MAF_INRAE=6.329;MAF_USDA=19.412
NC_035084.1	71890145	.	T	G	.	.	MAF_USDA=2.459
NC_035084.1	71890176	.	A	T	.	.	MAF_USDA=8.235
NC_035084.1	71890231	.	G	T	.	.	MAF_INRAE=27.215;MAF_USDA=44.118
NC_035084.1	71890236	.	G	A	.	.	MAF_USDA=5.294
NC_035084.1	71890247	.	C	T	.	.	MAF_USDA=2.083
NC_035084.1	71890251	.	C	T	.	.	MAF_USDA=2.941
NC_035084.1	71890308	.	C	A	.	.	MAF_INRAE=26.582;MAF_USDA=42.353
NC_035084.1	71890410	.	C	G	.	.	MAF_USDA=5.294
NC_035084.1	71890431	.	A	T	.	.	MAF_USDA=2.353
NC_035084.1	71890468	.	G	C	.	.	MAF_INRAE=21.053
NC_035084.1	71890664	.	G	T	.	.	MAF_USDA=6.471
NC_035084.1	71890707	.	G	T	.	.	MAF_INRAE=31.579;MAF_USDA=24.118
NC_035084.1	71890711	.	T	G	.	.	MAF_USDA=8.197
NC_035084.1	71890716	.	A	C	.	.	MAF_INRAE=5.263;MAF_USDA=15.882
NC_035084.1	71890746	.	T	C	.	.	MAF_USDA=4.918
NC_035084.1	71890784	.	G	A	.	.	MAF_INRAE=10.526;MAF_USDA=20.588
NC_035084.1	71890792	.	A	G	.	.	MAF_USDA=2.459
NC_035084.1	71890800	.	A	G	.	.	MAF_USDA=3.279
NC_035084.1	71890848	.	C	A	.	.	MAF_USDA=3.529
NC_035084.1	71890870	.	G	A	.	.	MAF_USDA=16.471
NC_035084.1	71890899	.	T	C	.	.	MAF_USDA=4.098
NC_035084.1	71890905	.	T	C	.	.	MAF_INRAE=8.333;MAF_USDA=2.459
NC_035084.1	71890987	.	G	A	.	.	MAF_INRAE=5.063
NC_035084.1	71891038	.	C	T	.	.	MAF_USDA=2.459
NC_035084.1	71891040	.	T	C	.	.	MAF_INRAE=13.924;MAF_USDA=17.059
NC_035084.1	71891041	.	A	G	.	.	MAF_USDA=2.459
NC_035084.1	71891118	.	G	A	.	.	MAF_USDA=4.098
NC_035084.1	71891209	.	C	A	.	.	MAF_USDA=6.25
NC_035084.1	71891306	.	G	T	.	.	MAF_USDA=2.941
NC_035084.1	71891485	.	A	G	.	.	MAF_USDA=2.976
NC_035084.1	71891490	.	G	A	.	.	MAF_USDA=8.929
NC_035084.1	71891514	.	C	G	.	.	MAF_USDA=2.5
NC_035084.1	71891663	.	T	G	.	.	MAF_USDA=3.279
NC_035084.1	71891688	.	C	A	.	.	MAF_USDA=2.459
NC_035084.1	71891712	.	C	A	.	.	MAF_USDA=19.643
NC_035084.1	71891721	.	G	A	.	.	MAF_INRAE=34.81;MAF_USDA=14.881
NC_035084.1	71891806	.	T	G	.	.	MAF_INRAE=32.278;MAF_USDA=45.833
NC_035084.1	71891824	.	C	T	.	.	MAF_USDA=3.333
NC_035084.1	71891879	.	G	T	.	.	MAF_INRAE=11.392
NC_035084.1	71891883	.	T	C	.	.	MAF_INRAE=4.43
NC_035084.1	71891899	.	A	T	.	.	MAF_USDA=20.833
NC_035084.1	71891900	.	A	T	.	.	MAF_USDA=22.917
NC_035084.1	71891953	.	A	C	.	.	MAF_USDA=4.167
NC_035084.1	71892040	.	G	A	.	.	MAF_USDA=20.833
NC_035084.1	71893394	.	G	T	.	.	MAF_INRAE=1.667
NC_035084.1	71893409	.	T	G	.	.	MAF_INRAE=1.899;MAF_USDA=12.5
NC_035084.1	71893491	.	T	C	.	.	MAF_INRAE=5.833
NC_035084.1	71893492	.	C	A	.	.	MAF_USDA=8.235
NC_035084.1	71893503	.	C	A	.	.	MAF_USDA=8.824
NC_035084.1	71893542	.	T	C	.	.	MAF_USDA=4.098
NC_035084.1	71893562	.	T	G	.	.	MAF_INRAE=5.696;MAF_USDA=32.941
NC_035084.1	71893574	.	A	T	.	.	MAF_USDA=6.25
NC_035084.1	71893674	.	C	A	.	.	MAF_USDA=3.279
NC_035084.1	71893684	.	A	G	.	.	MAF_USDA=1.639
NC_035084.1	71893735	.	G	A	.	.	MAF_USDA=17.059
NC_035084.1	71893803	.	A	G	.	.	MAF_USDA=4.098
NC_035084.1	71893902	.	C	T	.	.	MAF_USDA=1.639
NC_035084.1	71893965	.	G	A	.	.	MAF_USDA=6.25
NC_035084.1	71893988	.	C	T	.	.	MAF_USDA=5.882
NC_035084.1	71894044	.	G	T	.	.	MAF_INRAE=6.329;MAF_USDA=4.118
NC_035084.1	71894091	.	G	T	.	.	MAF_INRAE=5.063
NC_035084.1	71894093	.	A	G	.	.	MAF_INRAE=5.696;MAF_USDA=12.941
NC_035084.1	71894222	.	C	T	.	.	MAF_INRAE=15.823;MAF_USDA=14.118
NC_035084.1	71894261	.	G	A	.	.	MAF_INRAE=15.823;MAF_USDA=20.0
NC_035084.1	71894283	.	C	G	.	.	MAF_USDA=3.279
NC_035084.1	71894293	.	G	A	.	.	MAF_INRAE=15.823;MAF_USDA=4.118
NC_035084.1	71894374	.	G	A	.	.	MAF_INRAE=6.329;MAF_USDA=3.529
NC_035084.1	71894446	.	A	C	.	.	MAF_USDA=1.639
NC_035084.1	71894553	.	C	A	.	.	MAF_USDA=8.929
NC_035084.1	71894562	.	C	T	.	.	MAF_USDA=2.459
NC_035084.1	71894630	.	C	A	.	.	MAF_INRAE=5.063;MAF_USDA=3.333
NC_035084.1	71894634	.	A	C	.	.	MAF_INRAE=5.0;MAF_USDA=3.333
NC_035084.1	71894642	.	C	A	.	.	MAF_INRAE=13.291;MAF_USDA=20.833
NC_035084.1	71894676	.	T	C	.	.	MAF_USDA=5.0
NC_035084.1	71894720	.	C	A	.	.	MAF_INRAE=5.063
NC_035084.1	71894746	.	T	A	.	.	MAF_INRAE=47.468;MAF_USDA=19.048
NC_035084.1	71894770	.	C	T	.	.	MAF_INRAE=5.063
NC_035084.1	71894857	.	C	T	.	.	MAF_USDA=4.706
NC_035084.1	71894901	.	A	G	.	.	MAF_INRAE=15.823;MAF_USDA=13.529
NC_035084.1	71894932	.	T	C	.	.	MAF_USDA=2.353
NC_035084.1	71894938	.	T	C	.	.	MAF_USDA=10.417
NC_035084.1	71895054	.	T	C	.	.	MAF_USDA=2.459
NC_035084.1	71895136	.	G	C	.	.	MAF_USDA=5.294
NC_035084.1	71895137	.	T	C	.	.	MAF_USDA=6.25
NC_035084.1	71895138	.	A	C	.	.	MAF_USDA=4.706
NC_035084.1	71895172	.	T	C	.	.	MAF_USDA=16.471
NC_035084.1	71895203	.	G	A	.	.	MAF_USDA=6.25
NC_035084.1	71895211	.	A	C	.	.	MAF_USDA=1.639
NC_035084.1	71895270	.	T	A	.	.	MAF_USDA=4.918
NC_035084.1	71895374	.	G	A	.	.	MAF_USDA=3.529
NC_035084.1	71895434	.	C	G	.	.	MAF_USDA=17.059
NC_035084.1	71895439	.	T	A	.	.	MAF_USDA=17.059
NC_035084.1	71895445	.	C	A	.	.	MAF_USDA=17.059
NC_035084.1	71895573	.	T	C	.	.	MAF_INRAE=15.823;MAF_USDA=8.824
NC_035084.1	71895762	.	G	A	.	.	MAF_USDA=5.738
NC_035084.1	71895806	.	T	G	.	.	MAF_INRAE=15.823;MAF_USDA=7.647
NC_035084.1	71895843	.	T	G	.	.	MAF_INRAE=5.063
NC_035084.1	71895855	.	G	T	.	.	MAF_INRAE=12.658;MAF_USDA=14.706
NC_035084.1	71895939	.	T	G	.	.	MAF_USDA=5.882
NC_035084.1	71895953	.	G	A	.	.	MAF_INRAE=47.468;MAF_USDA=15.882
NC_035084.1	71896021	.	A	G	.	.	MAF_INRAE=15.19;MAF_USDA=7.647
NC_035084.1	71896044	.	A	T	.	.	MAF_USDA=1.639
NC_035084.1	71896164	.	A	T	.	.	MAF_INRAE=15.823;MAF_USDA=7.647
NC_035084.1	71896179	.	A	C	.	.	MAF_INRAE=5.063
NC_035084.1	71896235	.	A	T	.	.	MAF_USDA=4.098
NC_035084.1	71896318	.	G	A	.	.	MAF_USDA=1.639
NC_035084.1	71896400	.	A	G	.	.	MAF_INRAE=5.063
NC_035084.1	71896410	.	T	A	.	.	MAF_INRAE=10.833
NC_035084.1	71896411	.	T	A	.	.	MAF_INRAE=16.667
NC_035084.1	71896414	.	A	T	.	.	MAF_USDA=18.75
NC_035084.1	71896488	.	A	G	.	.	MAF_USDA=2.459
NC_035084.1	71896521	.	T	A	.	.	MAF_USDA=8.824
NC_035084.1	71896575	.	G	A	.	.	MAF_INRAE=33.544;MAF_USDA=35.882
NC_035084.1	71896593	.	G	A	.	.	MAF_INRAE=5.0;MAF_USDA=1.176
NC_035084.1	71896668	.	C	G	.	.	MAF_USDA=4.098
NC_035084.1	71896721	.	G	A	.	.	MAF_INRAE=5.696;MAF_USDA=2.353
NC_035084.1	71896791	.	C	T	.	.	MAF_USDA=2.083
NC_035084.1	71896889	.	G	T	.	.	MAF_USDA=2.459
NC_035084.1	71896989	.	A	C	.	.	MAF_INRAE=15.823;MAF_USDA=7.059
NC_035084.1	71897050	.	T	C	.	.	MAF_INRAE=15.823;MAF_USDA=7.059
NC_035084.1	71897078	.	A	G	.	.	MAF_INRAE=5.063
NC_035084.1	71897094	.	C	T	.	.	MAF_USDA=3.529
NC_035084.1	71897210	.	G	T	.	.	MAF_INRAE=10.759
NC_035084.1	71897221	.	G	C	.	.	MAF_INRAE=46.835;MAF_USDA=18.452
NC_035084.1	71897253	.	T	C	.	.	MAF_USDA=2.5
NC_035084.1	71897406	.	G	T	.	.	MAF_USDA=7.059
NC_035084.1	71897407	.	C	T	.	.	MAF_USDA=7.059
NC_035084.1	71897408	.	A	T	.	.	MAF_USDA=7.059
NC_035084.1	71897416	.	C	A	.	.	MAF_USDA=7.647
NC_035084.1	71897422	.	G	A	.	.	MAF_USDA=25.882
NC_035084.1	71897428	.	C	A	.	.	MAF_USDA=4.098
NC_035084.1	71897429	.	G	C	.	.	MAF_USDA=18.824
NC_035084.1	71897498	.	T	A	.	.	MAF_INRAE=1.667
NC_035084.1	71897604	.	C	A	.	.	MAF_USDA=10.417
NC_035084.1	71897645	.	T	A	.	.	MAF_INRAE=12.658;MAF_USDA=16.471
NC_035084.1	71897651	.	T	G	.	.	MAF_USDA=1.639
NC_035084.1	71897667	.	A	G	.	.	MAF_USDA=1.639
NC_035084.1	71897721	.	A	G	.	.	MAF_INRAE=15.823;MAF_USDA=8.235
NC_035084.1	71897765	.	A	C	.	.	MAF_USDA=2.459
NC_035084.1	71897767	.	C	A	.	.	MAF_USDA=2.459
NC_035084.1	71897827	.	C	T	.	.	MAF_INRAE=5.063
NC_035084.1	71897901	.	G	A	.	.	MAF_USDA=5.738
NC_035084.1	71897925	.	A	C	.	.	MAF_USDA=3.279
NC_035084.1	71897972	.	C	T	.	.	MAF_INRAE=5.063
NC_035084.1	71898008	.	A	T	.	.	MAF_INRAE=15.19;MAF_USDA=7.059
NC_035084.1	71898025	.	T	G	.	.	MAF_USDA=2.459
NC_035084.1	71898074	.	G	A	.	.	MAF_USDA=2.459
NC_035084.1	71898124	.	A	T	.	.	MAF_INRAE=4.167
NC_035084.1	71898204	.	G	A	.	.	MAF_USDA=2.459
NC_035084.1	71898206	.	C	T	.	.	MAF_USDA=5.294
NC_035084.1	71898345	.	G	T	.	.	MAF_INRAE=20.886;MAF_USDA=8.235
NC_035084.1	71898346	.	G	C	.	.	MAF_INRAE=22.5;MAF_USDA=8.235
NC_035084.1	71898348	.	A	C	.	.	MAF_INRAE=22.5;MAF_USDA=8.235
NC_035084.1	71898357	.	T	C	.	.	MAF_USDA=4.098
NC_035084.1	71898481	.	C	T	.	.	MAF_INRAE=6.329;MAF_USDA=3.529
NC_035084.1	71898597	.	C	A	.	.	MAF_USDA=4.918
NC_035084.1	71898607	.	C	A	.	.	MAF_INRAE=6.667;MAF_USDA=1.639
NC_035084.1	71898625	.	A	T	.	.	MAF_INRAE=6.329;MAF_USDA=2.353
NC_035084.1	71898685	.	G	T	.	.	MAF_INRAE=15.789
NC_035084.1	71898686	.	A	G	.	.	MAF_INRAE=8.333;MAF_USDA=7.647
NC_035084.1	71898727	.	T	C	.	.	MAF_INRAE=10.759;MAF_USDA=12.941
NC_035084.1	71898750	.	T	C	.	.	MAF_USDA=3.279
NC_035084.1	71898789	.	G	A	.	.	MAF_USDA=6.25
NC_035084.1	71898849	.	C	T	.	.	MAF_INRAE=5.063
NC_035084.1	71898887	.	C	A	.	.	MAF_INRAE=10.127;MAF_USDA=6.557
NC_035084.1	71898891	.	C	T	.	.	MAF_INRAE=21.667;MAF_USDA=1.639
NC_035084.1	71898967	.	G	A	.	.	MAF_USDA=8.197
NC_035084.1	71898997	.	T	A	.	.	MAF_USDA=6.471
NC_035084.1	71899046	.	A	G	.	.	MAF_INRAE=34.81;MAF_USDA=19.412
NC_035084.1	71899057	.	G	T	.	.	MAF_USDA=1.639
NC_035084.1	71899090	.	G	A	.	.	MAF_INRAE=36.076;MAF_USDA=15.882
NC_035084.1	71899121	.	C	A	.	.	MAF_INRAE=20.886;MAF_USDA=34.706
NC_035084.1	71899125	.	T	G	.	.	MAF_INRAE=9.167;MAF_USDA=44.118
NC_035084.1	71899137	.	C	A	.	.	MAF_USDA=8.824
NC_035084.1	71899336	.	C	T	.	.	MAF_INRAE=15.19;MAF_USDA=8.235
NC_035084.1	71899549	.	G	A	.	.	MAF_USDA=9.016
NC_035084.1	71899635	.	C	G	.	.	MAF_INRAE=10.526;MAF_USDA=1.639
NC_035084.1	71899698	.	G	A	.	.	MAF_USDA=12.5
NC_035084.1	71899699	.	G	A	.	.	MAF_USDA=6.25
NC_035084.1	71904510	.	G	A	.	.	MAF_USDA=14.634
NC_035084.1	71904533	.	A	C	.	.	MAF_USDA=9.167
NC_035084.1	71904569	.	T	C	.	.	MAF_USDA=48.214
NC_035084.1	71904595	.	G	A	.	.	MAF_INRAE=5.263;MAF_USDA=6.25
NC_035084.1	71904667	.	G	A	.	.	MAF_USDA=3.279
NC_035084.1	71904683	.	C	T	.	.	MAF_USDA=4.098
NC_035084.1	71904694	.	G	C	.	.	MAF_USDA=28.235
NC_035084.1	71904704	.	T	C	.	.	MAF_USDA=6.557
NC_035084.1	71904765	.	A	T	.	.	MAF_INRAE=15.789
NC_035084.1	71904893	.	A	T	.	.	MAF_INRAE=21.053;MAF_USDA=35.882
NC_035084.1	71904904	.	T	A	.	.	MAF_INRAE=5.063;MAF_USDA=14.754
NC_035084.1	71904992	.	C	T	.	.	MAF_USDA=7.377
NC_035084.1	71905023	.	G	A	.	.	MAF_INRAE=8.333;MAF_USDA=4.098
NC_035084.1	71905064	.	G	T	.	.	MAF_INRAE=34.177;MAF_USDA=15.882
NC_035084.1	71906503	.	C	T	.	.	MAF_USDA=4.118
NC_035084.1	71906514	.	T	C	.	.	MAF_INRAE=5.263;MAF_USDA=16.471
NC_035084.1	71906608	.	C	T	.	.	MAF_USDA=20.833
NC_035084.1	71906724	.	C	G	.	.	MAF_USDA=3.279
NC_035084.1	71906898	.	G	C	.	.	MAF_INRAE=9.167
NC_035084.1	71906900	.	C	A	.	.	MAF_INRAE=10.759
NC_035084.1	71906942	.	C	T	.	.	MAF_USDA=4.118
NC_035084.1	71907108	.	C	T	.	.	MAF_INRAE=3.165;MAF_USDA=2.459
NC_035084.1	71907138	.	G	A	.	.	MAF_USDA=4.918
NC_035084.1	71907148	.	G	A	.	.	MAF_INRAE=3.797;MAF_USDA=15.882
NC_035084.1	71907179	.	C	A	.	.	MAF_USDA=7.059
NC_035084.1	71907275	.	A	C	.	.	MAF_INRAE=5.263;MAF_USDA=1.639
NC_035084.1	71907278	.	A	G	.	.	MAF_INRAE=8.333;MAF_USDA=4.098
NC_035084.1	71907285	.	G	C	.	.	MAF_INRAE=15.789;MAF_USDA=36.471
NC_035084.1	71907455	.	T	G	.	.	MAF_INRAE=1.667
NC_035084.1	71907522	.	A	G	.	.	MAF_INRAE=5.263;MAF_USDA=15.882
NC_035084.1	71907526	.	G	A	.	.	MAF_USDA=24.118
NC_035084.1	71907573	.	T	C	.	.	MAF_INRAE=5.263;MAF_USDA=17.059
NC_035084.1	71907581	.	C	A	.	.	MAF_INRAE=5.063;MAF_USDA=17.213
NC_035084.1	71907735	.	C	T	.	.	MAF_INRAE=18.333
NC_035084.1	71907741	.	A	G	.	.	MAF_INRAE=17.5
NC_035084.1	71907783	.	C	G	.	.	MAF_INRAE=15.833
NC_035084.1	71907786	.	C	A	.	.	MAF_INRAE=15.833
NC_035084.1	71907804	.	T	C	.	.	MAF_INRAE=15.833
NC_035084.1	71907834	.	T	C	.	.	MAF_INRAE=4.167
NC_035084.1	71907841	.	C	T	.	.	MAF_INRAE=12.025;MAF_USDA=28.689
NC_035084.1	71907891	.	C	T	.	.	MAF_USDA=4.098
NC_035084.1	71907894	.	C	A	.	.	MAF_INRAE=9.494
NC_035084.1	71907901	.	C	T	.	.	MAF_INRAE=8.333;MAF_USDA=2.459
NC_035084.1	71907953	.	C	T	.	.	MAF_INRAE=5.063
NC_035084.1	71908019	.	C	A	.	.	MAF_INRAE=5.0;MAF_USDA=2.083
NC_035084.1	71908041	.	G	A	.	.	MAF_INRAE=3.797;MAF_USDA=17.059
NC_035084.1	71908042	.	C	A	.	.	MAF_INRAE=5.833;MAF_USDA=1.639
NC_035084.1	71908053	.	G	T	.	.	MAF_INRAE=11.392;MAF_USDA=21.311
NC_035084.1	71908060	.	G	A	.	.	MAF_INRAE=3.797;MAF_USDA=17.059
NC_035084.1	71908070	.	A	C	.	.	MAF_INRAE=35.443;MAF_USDA=17.647
NC_035084.1	71908096	.	A	G	.	.	MAF_INRAE=3.797;MAF_USDA=17.059
NC_035084.1	71908118	.	C	T	.	.	MAF_INRAE=8.333;MAF_USDA=2.459
NC_035084.1	71908165	.	G	A	.	.	MAF_USDA=1.667
NC_035084.1	71908270	.	A	T	.	.	MAF_INRAE=17.089;MAF_USDA=4.706
NC_035084.1	71908271	.	G	A	.	.	MAF_INRAE=45.833;MAF_USDA=21.765
NC_035084.1	71908288	.	A	C	.	.	MAF_USDA=13.115
NC_035084.1	71908428	.	G	A	.	.	MAF_INRAE=3.797;MAF_USDA=17.059
NC_035084.1	71908579	.	G	A	.	.	MAF_INRAE=21.667;MAF_USDA=4.918
NC_035084.1	71908693	.	C	A	.	.	MAF_INRAE=1.667
NC_035084.1	71908727	.	C	T	.	.	MAF_INRAE=22.5;MAF_USDA=14.706
NC_035084.1	71908728	.	G	A	.	.	MAF_USDA=7.647
NC_035084.1	71908747	.	G	A	.	.	MAF_USDA=1.639
NC_035084.1	71908756	.	T	C	.	.	MAF_INRAE=35.443;MAF_USDA=43.529
NC_035084.1	71908785	.	A	T	.	.	MAF_INRAE=17.089;MAF_USDA=5.294
NC_035084.1	71908863	.	C	T	.	.	MAF_INRAE=31.646;MAF_USDA=38.235
NC_035084.1	71908879	.	A	C	.	.	MAF_INRAE=35.443;MAF_USDA=41.765
NC_035084.1	71908928	.	C	T	.	.	MAF_USDA=5.738
NC_035084.1	71908930	.	G	C	.	.	MAF_INRAE=3.797;MAF_USDA=18.824
NC_035084.1	71908937	.	G	A	.	.	MAF_INRAE=27.5;MAF_USDA=18.235
NC_035084.1	71908963	.	C	A	.	.	MAF_INRAE=10.127;MAF_USDA=3.279
NC_035084.1	71908997	.	T	C	.	.	MAF_USDA=1.639
NC_035084.1	71908999	.	C	T	.	.	MAF_USDA=1.639
NC_035084.1	71909105	.	C	T	.	.	MAF_USDA=6.25
NC_035084.1	71909117	.	G	A	.	.	MAF_INRAE=22.5;MAF_USDA=6.557
NC_035084.1	71909144	.	A	G	.	.	MAF_INRAE=6.329;MAF_USDA=3.279
NC_035084.1	71909210	.	G	A	.	.	MAF_INRAE=5.833;MAF_USDA=1.176
NC_035084.1	71909266	.	A	G	.	.	MAF_INRAE=11.392
NC_035084.1	71909305	.	C	T	.	.	MAF_USDA=2.459
NC_035084.1	71909356	.	A	G	.	.	MAF_INRAE=3.165;MAF_USDA=10.0
NC_035084.1	71909361	.	C	T	.	.	MAF_INRAE=10.127;MAF_USDA=3.279
NC_035084.1	71909374	.	T	C	.	.	MAF_INRAE=10.127;MAF_USDA=3.279
NC_035084.1	71909388	.	G	C	.	.	MAF_INRAE=35.443;MAF_USDA=17.059
NC_035084.1	71909403	.	G	A	.	.	MAF_USDA=2.459
NC_035084.1	71909404	.	A	G	.	.	MAF_USDA=2.459
NC_035084.1	71909406	.	T	C	.	.	MAF_USDA=2.459
NC_035084.1	71909424	.	A	T	.	.	MAF_USDA=35.417
NC_035084.1	71909426	.	A	G	.	.	MAF_INRAE=10.833;MAF_USDA=14.118
NC_035084.1	71909435	.	C	T	.	.	MAF_INRAE=11.392;MAF_USDA=1.639
NC_035084.1	71909437	.	C	T	.	.	MAF_INRAE=33.333;MAF_USDA=23.529
NC_035084.1	71909494	.	G	A	.	.	MAF_INRAE=20.833
NC_035084.1	71909504	.	A	G	.	.	MAF_INRAE=18.333
NC_035084.1	71909512	.	T	C	.	.	MAF_USDA=5.738
NC_035084.1	71909521	.	C	T	.	.	MAF_INRAE=31.013;MAF_USDA=14.118
NC_035084.1	71909553	.	G	A	.	.	MAF_USDA=50.0
NC_035084.1	71909639	.	C	T	.	.	MAF_USDA=31.25
NC_035084.1	71910947	.	A	C	.	.	MAF_USDA=31.25
NC_035084.1	71910956	.	T	A	.	.	MAF_USDA=6.25
NC_035084.1	71910986	.	A	C	.	.	MAF_INRAE=9.167
NC_035084.1	71911013	.	C	A	.	.	MAF_INRAE=10.0
NC_035084.1	71911026	.	T	A	.	.	MAF_INRAE=10.0
NC_035084.1	71911046	.	T	A	.	.	MAF_INRAE=10.833;MAF_USDA=10.656
NC_035084.1	71911112	.	G	T	.	.	MAF_USDA=4.167
NC_035084.1	71911143	.	G	T	.	.	MAF_INRAE=5.063;MAF_USDA=9.016
NC_035084.1	71911187	.	A	T	.	.	MAF_USDA=3.529
NC_035084.1	71911237	.	G	A	.	.	MAF_INRAE=36.076;MAF_USDA=17.059
NC_035084.1	71911310	.	C	A	.	.	MAF_USDA=8.197
NC_035084.1	71911311	.	C	A	.	.	MAF_INRAE=13.291;MAF_USDA=21.765
NC_035084.1	71911481	.	G	A	.	.	MAF_INRAE=7.5;MAF_USDA=8.824
NC_035084.1	71911501	.	A	G	.	.	MAF_INRAE=13.291;MAF_USDA=13.529
NC_035084.1	71911534	.	T	C	.	.	MAF_INRAE=13.291;MAF_USDA=14.118
NC_035084.1	71911553	.	A	T	.	.	MAF_INRAE=7.5;MAF_USDA=8.235
NC_035084.1	71911628	.	C	A	.	.	MAF_USDA=1.639
NC_035084.1	71911652	.	A	G	.	.	MAF_INRAE=10.0;MAF_USDA=13.934
NC_035084.1	71911764	.	G	C	.	.	MAF_INRAE=6.667;MAF_USDA=7.647
NC_035084.1	71911769	.	G	T	.	.	MAF_USDA=3.279
NC_035084.1	71911782	.	A	T	.	.	MAF_USDA=2.459
NC_035084.1	71911895	.	T	G	.	.	MAF_INRAE=10.833;MAF_USDA=17.213
NC_035084.1	71911915	.	T	G	.	.	MAF_USDA=1.639
NC_035084.1	71911925	.	T	A	.	.	MAF_USDA=1.639
NC_035084.1	71911935	.	C	T	.	.	MAF_USDA=11.176
NC_035084.1	71911936	.	G	A	.	.	MAF_USDA=1.639
NC_035084.1	71911980	.	C	G	.	.	MAF_INRAE=19.62;MAF_USDA=21.176
NC_035084.1	71912043	.	T	G	.	.	MAF_INRAE=13.291;MAF_USDA=16.471
NC_035084.1	71912045	.	C	G	.	.	MAF_INRAE=10.0;MAF_USDA=13.934
NC_035084.1	71912145	.	G	A	.	.	MAF_INRAE=6.329;MAF_USDA=2.353
NC_035084.1	71912189	.	G	A	.	.	MAF_USDA=4.918
NC_035084.1	71912198	.	G	A	.	.	MAF_USDA=4.098
NC_035084.1	71912211	.	C	G	.	.	MAF_USDA=2.459
NC_035084.1	71912251	.	T	A	.	.	MAF_USDA=11.475
NC_035084.1	71912345	.	G	A	.	.	MAF_INRAE=39.241;MAF_USDA=17.647
NC_035084.1	71912350	.	G	A	.	.	MAF_USDA=10.0
NC_035084.1	71912557	.	C	T	.	.	MAF_INRAE=3.165;MAF_USDA=11.176
NC_035084.1	71912623	.	T	C	.	.	MAF_INRAE=31.646;MAF_USDA=18.824
NC_035084.1	71912665	.	A	T	.	.	MAF_USDA=10.0
NC_035084.1	71912672	.	C	T	.	.	MAF_INRAE=31.646;MAF_USDA=18.824
NC_035084.1	71912811	.	G	A	.	.	MAF_USDA=1.639
NC_035084.1	71912852	.	C	T	.	.	MAF_USDA=4.098
NC_035084.1	71912878	.	G	T	.	.	MAF_INRAE=11.392;MAF_USDA=4.118
NC_035084.1	71912908	.	A	G	.	.	MAF_INRAE=8.333
NC_035084.1	71912909	.	T	C	.	.	MAF_INRAE=8.333
NC_035084.1	71912915	.	T	C	.	.	MAF_INRAE=11.667
NC_035084.1	71912916	.	G	T	.	.	MAF_USDA=1.639
NC_035084.1	71912930	.	A	G	.	.	MAF_INRAE=14.167
NC_035084.1	71912994	.	A	G	.	.	MAF_INRAE=10.0
NC_035084.1	71913011	.	T	C	.	.	MAF_INRAE=9.167
NC_035084.1	71913012	.	A	G	.	.	MAF_INRAE=9.167
NC_035084.1	71913022	.	T	C	.	.	MAF_INRAE=9.167
NC_035084.1	71913137	.	G	T	.	.	MAF_INRAE=10.526;MAF_USDA=14.583
NC_035084.1	71913244	.	G	A	.	.	MAF_INRAE=10.759;MAF_USDA=1.639
NC_035084.1	71913263	.	A	G	.	.	MAF_INRAE=49.367;MAF_USDA=31.176
NC_035084.1	71913295	.	G	A	.	.	MAF_INRAE=49.367;MAF_USDA=44.706
NC_035084.1	71913346	.	T	A	.	.	MAF_INRAE=13.924;MAF_USDA=13.529
NC_035084.1	71913366	.	T	C	.	.	MAF_INRAE=49.367;MAF_USDA=44.706
NC_035084.1	71913450	.	C	A	.	.	MAF_USDA=6.25
NC_035084.1	71913493	.	G	A	.	.	MAF_INRAE=6.667;MAF_USDA=8.824
NC_035084.1	71913530	.	C	A	.	.	MAF_INRAE=17.722;MAF_USDA=37.059
NC_035084.1	71913532	.	T	A	.	.	MAF_INRAE=21.667;MAF_USDA=36.471
NC_035084.1	71913535	.	A	T	.	.	MAF_INRAE=40.506;MAF_USDA=28.824
NC_035084.1	71913558	.	G	C	.	.	MAF_INRAE=49.367;MAF_USDA=30.588
NC_035084.1	71913569	.	A	C	.	.	MAF_USDA=10.588
NC_035084.1	71913570	.	A	C	.	.	MAF_USDA=10.588
NC_035084.1	71913572	.	A	G	.	.	MAF_USDA=10.0
NC_035084.1	71913672	.	C	T	.	.	MAF_INRAE=4.167;MAF_USDA=1.176
NC_035084.1	71913859	.	A	T	.	.	MAF_USDA=12.295
NC_035084.1	71913870	.	G	A	.	.	MAF_USDA=1.639
NC_035084.1	71913890	.	C	T	.	.	MAF_USDA=41.176
NC_035084.1	71913943	.	G	C	.	.	MAF_INRAE=15.789;MAF_USDA=29.412
NC_035084.1	71913977	.	T	C	.	.	MAF_USDA=1.639
NC_035084.1	71913993	.	T	C	.	.	MAF_INRAE=3.165;MAF_USDA=11.765
NC_035084.1	71914121	.	T	A	.	.	MAF_USDA=10.417
NC_035084.1	71914269	.	T	C	.	.	MAF_INRAE=16.667
NC_035084.1	71914284	.	C	T	.	.	MAF_INRAE=18.333
NC_035084.1	71914300	.	A	G	.	.	MAF_INRAE=16.667
NC_035084.1	71914419	.	C	T	.	.	MAF_INRAE=43.671;MAF_USDA=21.176
NC_035084.1	71914420	.	G	A	.	.	MAF_USDA=2.459
NC_035084.1	71914447	.	G	T	.	.	MAF_USDA=7.377
NC_035084.1	71914497	.	A	G	.	.	MAF_USDA=2.459
NC_035084.1	71914505	.	G	T	.	.	MAF_INRAE=5.0;MAF_USDA=8.197
NC_035084.1	71914510	.	G	T	.	.	MAF_INRAE=5.0
NC_035084.1	71914557	.	A	C	.	.	MAF_USDA=9.016
NC_035084.1	71914591	.	T	A	.	.	MAF_USDA=25.0
NC_035084.1	71914842	.	G	A	.	.	MAF_USDA=1.639
NC_035084.1	71914914	.	A	C	.	.	MAF_INRAE=2.5
NC_035084.1	71915034	.	C	A	.	.	MAF_USDA=4.918
NC_035084.1	71915068	.	G	A	.	.	MAF_USDA=3.529
NC_035084.1	71915245	.	G	T	.	.	MAF_USDA=2.459
NC_035084.1	71915264	.	G	A	.	.	MAF_INRAE=10.759;MAF_USDA=1.639
NC_035084.1	71915271	.	T	C	.	.	MAF_USDA=3.279
NC_035084.1	71915275	.	G	A	.	.	MAF_USDA=14.583
NC_035084.1	71915329	.	G	A	.	.	MAF_INRAE=11.392
NC_035084.1	71915411	.	T	A	.	.	MAF_USDA=6.557
NC_035084.1	71915440	.	A	G	.	.	MAF_USDA=5.738
NC_035084.1	71915447	.	C	T	.	.	MAF_INRAE=2.632;MAF_USDA=1.639
NC_035084.1	71915448	.	G	A	.	.	MAF_USDA=5.738
NC_035084.1	71915515	.	T	G	.	.	MAF_USDA=9.016
NC_035084.1	71915539	.	C	T	.	.	MAF_INRAE=3.333
NC_035084.1	71915541	.	C	G	.	.	MAF_INRAE=3.333
NC_035084.1	71915543	.	C	T	.	.	MAF_INRAE=3.333
NC_035084.1	71915549	.	A	T	.	.	MAF_INRAE=3.333
NC_035084.1	71915557	.	A	G	.	.	MAF_USDA=7.377
NC_035084.1	71915619	.	A	C	.	.	MAF_USDA=3.279
NC_035084.1	71915657	.	A	C	.	.	MAF_USDA=11.475
NC_035084.1	71915681	.	T	C	.	.	MAF_USDA=11.475
NC_035084.1	71915715	.	C	T	.	.	MAF_USDA=1.639
NC_035084.1	71915731	.	C	T	.	.	MAF_INRAE=20.833;MAF_USDA=5.738
NC_035084.1	71915753	.	G	A	.	.	MAF_USDA=7.377
NC_035084.1	71915757	.	A	T	.	.	MAF_USDA=10.588
NC_035084.1	71915786	.	C	T	.	.	MAF_USDA=8.197
NC_035084.1	71915900	.	C	T	.	.	MAF_INRAE=5.833;MAF_USDA=1.176
NC_035084.1	71915904	.	A	T	.	.	MAF_INRAE=5.833;MAF_USDA=1.639
NC_035084.1	71915959	.	C	A	.	.	MAF_USDA=4.098
NC_035084.1	71916128	.	G	A	.	.	MAF_USDA=10.417
NC_035084.1	71916332	.	C	T	.	.	MAF_USDA=4.118
NC_035084.1	71916446	.	A	T	.	.	MAF_USDA=1.639
NC_035084.1	71916451	.	C	A	.	.	MAF_USDA=4.098
NC_035084.1	71916464	.	C	G	.	.	MAF_USDA=16.471
NC_035084.1	71916488	.	G	A	.	.	MAF_USDA=4.098
NC_035084.1	71917213	.	C	T	.	.	MAF_USDA=2.542
NC_035084.1	71917228	.	G	A	.	.	MAF_USDA=4.237
NC_035084.1	71917278	.	C	T	.	.	MAF_USDA=3.279
NC_035084.1	71917443	.	A	G	.	.	MAF_USDA=3.279
NC_035084.1	71917468	.	T	C	.	.	MAF_INRAE=36.842;MAF_USDA=20.0
NC_035084.1	71917469	.	C	A	.	.	MAF_USDA=19.412
NC_035084.1	71917506	.	G	A	.	.	MAF_USDA=6.557
NC_035084.1	71917578	.	T	A	.	.	MAF_USDA=2.459
NC_035084.1	71917595	.	C	A	.	.	MAF_INRAE=36.842;MAF_USDA=21.765
NC_035084.1	71917663	.	C	A	.	.	MAF_USDA=4.098
NC_035084.1	71917828	.	C	A	.	.	MAF_USDA=5.882
NC_035084.1	71917861	.	C	T	.	.	MAF_USDA=10.588
NC_035084.1	71917981	.	C	G	.	.	MAF_USDA=1.639
NC_035084.1	71918051	.	A	G	.	.	MAF_USDA=6.557
NC_035084.1	71918184	.	G	A	.	.	MAF_USDA=2.459
NC_035084.1	71918248	.	T	G	.	.	MAF_USDA=4.918
NC_035084.1	71918311	.	G	A	.	.	MAF_USDA=1.639
NC_035084.1	71918344	.	T	G	.	.	MAF_USDA=5.738
NC_035084.1	71918349	.	G	A	.	.	MAF_USDA=9.412
NC_035084.1	71918421	.	C	A	.	.	MAF_USDA=6.25
NC_035084.1	71918423	.	T	G	.	.	MAF_USDA=6.25
NC_035084.1	71918440	.	T	A	.	.	MAF_USDA=6.25
NC_035084.1	71918502	.	G	A	.	.	MAF_USDA=3.333
NC_035084.1	71918563	.	G	T	.	.	MAF_INRAE=10.127
NC_035084.1	71918597	.	G	T	.	.	MAF_USDA=1.639
NC_035084.1	71918614	.	G	C	.	.	MAF_INRAE=6.667;MAF_USDA=6.471
NC_035084.1	71918645	.	G	A	.	.	MAF_INRAE=11.392
NC_035084.1	71918663	.	C	T	.	.	MAF_INRAE=9.494;MAF_USDA=11.475
NC_035084.1	71918664	.	C	T	.	.	MAF_INRAE=7.5;MAF_USDA=10.656
NC_035084.1	71918888	.	A	G	.	.	MAF_INRAE=11.392;MAF_USDA=1.639
NC_035084.1	71919322	.	G	T	.	.	MAF_INRAE=10.833;MAF_USDA=6.557
NC_035084.1	71919565	.	T	C	.	.	MAF_INRAE=37.342;MAF_USDA=40.0
NC_035084.1	71919706	.	G	A	.	.	MAF_INRAE=37.342;MAF_USDA=40.0
NC_035084.1	71919725	.	A	G	.	.	MAF_INRAE=36.709;MAF_USDA=42.941
NC_035084.1	71919731	.	G	C	.	.	MAF_INRAE=11.392;MAF_USDA=1.639
NC_035084.1	71919819	.	C	G	.	.	MAF_INRAE=6.667
NC_035084.1	71919838	.	T	G	.	.	MAF_INRAE=11.392
NC_035084.1	71919844	.	C	A	.	.	MAF_USDA=6.25
NC_035084.1	71919875	.	A	C	.	.	MAF_USDA=2.459
NC_035084.1	71919878	.	T	G	.	.	MAF_USDA=5.738
NC_035084.1	71919950	.	A	G	.	.	MAF_USDA=14.583
NC_035084.1	71919977	.	G	T	.	.	MAF_USDA=4.918
NC_035084.1	71920009	.	G	T	.	.	MAF_INRAE=27.5;MAF_USDA=7.059
NC_035084.1	71920166	.	G	T	.	.	MAF_INRAE=3.165;MAF_USDA=11.765
NC_035084.1	71920187	.	G	A	.	.	MAF_INRAE=31.013;MAF_USDA=10.0
NC_035084.1	71920203	.	C	T	.	.	MAF_USDA=4.098
NC_035084.1	71920245	.	A	T	.	.	MAF_USDA=2.542
NC_035084.1	71920281	.	T	C	.	.	MAF_USDA=16.265
NC_035084.1	71920334	.	C	T	.	.	MAF_USDA=3.39
NC_035084.1	71920346	.	T	G	.	.	MAF_USDA=3.39
NC_035084.1	71920353	.	A	T	.	.	MAF_USDA=45.181
NC_035084.1	71920496	.	C	G	.	.	MAF_USDA=6.25
NC_035084.1	71920579	.	G	A	.	.	MAF_USDA=2.5
NC_035084.1	71920617	.	A	G	.	.	MAF_USDA=8.929
NC_035084.1	71920623	.	C	T	.	.	MAF_USDA=2.5
NC_035084.1	71920644	.	G	T	.	.	MAF_USDA=2.459
NC_035084.1	71920661	.	T	G	.	.	MAF_USDA=10.833
NC_035084.1	71920817	.	G	A	.	.	MAF_USDA=45.833
NC_035084.1	71921299	.	C	T	.	.	MAF_USDA=2.542
NC_035084.1	71921306	.	A	C	.	.	MAF_USDA=6.557
NC_035084.1	71921365	.	C	A	.	.	MAF_USDA=22.619
NC_035084.1	71921428	.	C	T	.	.	MAF_INRAE=24.167;MAF_USDA=6.471
NC_035084.1	71921434	.	C	G	.	.	MAF_INRAE=5.833;MAF_USDA=1.639
NC_035084.1	71921463	.	T	G	.	.	MAF_USDA=1.639
NC_035084.1	71921480	.	A	G	.	.	MAF_USDA=28.235
NC_035084.1	71921484	.	T	G	.	.	MAF_INRAE=25.833;MAF_USDA=5.882
NC_035084.1	71921492	.	A	C	.	.	MAF_USDA=4.098
NC_035084.1	71921613	.	G	T	.	.	MAF_INRAE=36.076;MAF_USDA=16.471
NC_035084.1	71921633	.	G	C	.	.	MAF_INRAE=11.392
NC_035084.1	71921737	.	A	T	.	.	MAF_INRAE=10.759;MAF_USDA=1.639
NC_035084.1	71921744	.	G	T	.	.	MAF_INRAE=27.5
NC_035084.1	71921746	.	A	G	.	.	MAF_USDA=2.459
NC_035084.1	71921754	.	G	A	.	.	MAF_INRAE=11.392;MAF_USDA=1.639
NC_035084.1	71921767	.	A	T	.	.	MAF_INRAE=37.342;MAF_USDA=40.588
NC_035084.1	71921829	.	A	C	.	.	MAF_USDA=21.765
NC_035084.1	71921845	.	C	T	.	.	MAF_USDA=4.706
NC_035084.1	71921850	.	G	A	.	.	MAF_USDA=2.459
NC_035084.1	71921856	.	G	A	.	.	MAF_USDA=4.167
NC_035084.1	71921878	.	G	A	.	.	MAF_USDA=2.083
NC_035084.1	71921884	.	C	T	.	.	MAF_USDA=2.459
NC_035084.1	71921892	.	G	A	.	.	MAF_USDA=4.918
NC_035084.1	71922002	.	G	A	.	.	MAF_USDA=2.459
NC_035084.1	71922005	.	G	A	.	.	MAF_INRAE=36.076;MAF_USDA=46.471
NC_035084.1	71922006	.	T	A	.	.	MAF_INRAE=44.167;MAF_USDA=46.471
NC_035084.1	71922311	.	G	A	.	.	MAF_INRAE=41.667;MAF_USDA=22.917
NC_035084.1	71922332	.	G	A	.	.	MAF_INRAE=6.667
NC_035084.1	71922335	.	A	C	.	.	MAF_INRAE=10.0;MAF_USDA=45.833
NC_035084.1	71922359	.	T	A	.	.	MAF_USDA=25.0
NC_035084.1	71922415	.	T	C	.	.	MAF_USDA=15.217
NC_035084.1	71922613	.	A	G	.	.	MAF_INRAE=42.5;MAF_USDA=31.25
NC_035084.1	71922618	.	A	C	.	.	MAF_INRAE=15.833;MAF_USDA=31.25
NC_035084.1	71922683	.	C	T	.	.	MAF_USDA=1.667
NC_035084.1	71922762	.	A	T	.	.	MAF_INRAE=34.81;MAF_USDA=42.353
NC_035084.1	71922763	.	A	T	.	.	MAF_INRAE=41.667;MAF_USDA=42.353
NC_035084.1	71922764	.	A	C	.	.	MAF_INRAE=3.333;MAF_USDA=6.25
NC_035084.1	71922765	.	A	T	.	.	MAF_INRAE=37.342;MAF_USDA=29.167
NC_035084.1	71922766	.	T	A	.	.	MAF_INRAE=21.519;MAF_USDA=31.25
NC_035084.1	71922767	.	T	A	.	.	MAF_INRAE=17.5;MAF_USDA=31.25
NC_035084.1	71922844	.	G	A	.	.	MAF_USDA=33.333
NC_035084.1	71922846	.	T	A	.	.	MAF_INRAE=18.333
NC_035084.1	71922853	.	A	C	.	.	MAF_INRAE=37.5;MAF_USDA=22.941
NC_035084.1	71922868	.	A	G	.	.	MAF_INRAE=30.38;MAF_USDA=12.941
NC_035084.1	71922870	.	A	G	.	.	MAF_USDA=11.765
NC_035084.1	71922876	.	G	T	.	.	MAF_INRAE=35.443;MAF_USDA=41.765
NC_035084.1	71922930	.	A	G	.	.	MAF_INRAE=34.177;MAF_USDA=44.118
NC_035084.1	71922948	.	A	G	.	.	MAF_USDA=2.459
NC_035084.1	71922957	.	A	T	.	.	MAF_USDA=1.639
NC_035084.1	71922979	.	C	T	.	.	MAF_USDA=5.882
NC_035084.1	71923075	.	T	A	.	.	MAF_USDA=2.459
NC_035084.1	71923093	.	G	T	.	.	MAF_USDA=2.459
NC_035084.1	71923162	.	A	G	.	.	MAF_INRAE=6.667;MAF_USDA=5.294
NC_035084.1	71923188	.	G	A	.	.	MAF_USDA=5.882
NC_035084.1	71923247	.	T	C	.	.	MAF_INRAE=5.0;MAF_USDA=12.5
NC_035084.1	71923258	.	G	A	.	.	MAF_INRAE=2.5
NC_035084.1	71923266	.	A	C	.	.	MAF_USDA=7.143
NC_035084.1	71923267	.	A	T	.	.	MAF_INRAE=5.833;MAF_USDA=27.083
NC_035084.1	71923274	.	A	C	.	.	MAF_INRAE=3.333
NC_035084.1	71923277	.	G	A	.	.	MAF_USDA=4.167
NC_035084.1	71923292	.	G	C	.	.	MAF_INRAE=5.0
NC_035084.1	71923293	.	C	G	.	.	MAF_USDA=14.118
NC_035084.1	71923309	.	A	G	.	.	MAF_INRAE=4.167
NC_035084.1	71923313	.	C	A	.	.	MAF_INRAE=34.167;MAF_USDA=12.941
NC_035084.1	71923319	.	C	A	.	.	MAF_INRAE=8.333;MAF_USDA=10.0
NC_035084.1	71923323	.	T	A	.	.	MAF_USDA=1.639
NC_035084.1	71923328	.	C	T	.	.	MAF_USDA=3.279
NC_035084.1	71923343	.	A	G	.	.	MAF_INRAE=10.0;MAF_USDA=10.0
NC_035084.1	71923353	.	A	C	.	.	MAF_INRAE=10.0;MAF_USDA=8.197
NC_035084.1	71923359	.	C	A	.	.	MAF_INRAE=9.167;MAF_USDA=9.016
NC_035084.1	71923375	.	A	C	.	.	MAF_INRAE=6.667;MAF_USDA=5.294
NC_035084.1	71923383	.	A	G	.	.	MAF_INRAE=40.833;MAF_USDA=22.917
NC_035084.1	71923389	.	C	A	.	.	MAF_INRAE=8.333;MAF_USDA=10.656
NC_035084.1	71923401	.	G	A	.	.	MAF_INRAE=14.167
NC_035084.1	71923417	.	A	G	.	.	MAF_USDA=2.5
NC_035084.1	71923426	.	T	C	.	.	MAF_INRAE=20.0;MAF_USDA=1.639
NC_035084.1	71923431	.	G	A	.	.	MAF_USDA=5.882
NC_035084.1	71923445	.	C	T	.	.	MAF_INRAE=4.167;MAF_USDA=15.294
NC_035084.1	71923456	.	G	A	.	.	MAF_INRAE=4.167;MAF_USDA=6.557
NC_035084.1	71923457	.	C	T	.	.	MAF_INRAE=12.5
NC_035084.1	71923460	.	T	A	.	.	MAF_INRAE=1.667
NC_035084.1	71923466	.	C	A	.	.	MAF_INRAE=49.167;MAF_USDA=43.75
NC_035084.1	71923468	.	G	A	.	.	MAF_USDA=1.639
NC_035084.1	71923486	.	G	A	.	.	MAF_INRAE=2.5
NC_035084.1	71923487	.	C	G	.	.	MAF_INRAE=25.833;MAF_USDA=4.118
NC_035084.1	71923490	.	C	T	.	.	MAF_INRAE=11.667;MAF_USDA=3.279
NC_035084.1	71923493	.	T	G	.	.	MAF_INRAE=2.5;MAF_USDA=6.557
NC_035084.1	71923503	.	G	A	.	.	MAF_INRAE=10.833;MAF_USDA=33.333
NC_035084.1	71923549	.	A	T	.	.	MAF_INRAE=11.667;MAF_USDA=1.639
NC_035084.1	71923567	.	A	T	.	.	MAF_USDA=2.459
NC_035084.1	71923582	.	C	T	.	.	MAF_USDA=6.557
NC_035084.1	71923586	.	C	G	.	.	MAF_INRAE=2.532;MAF_USDA=29.167
NC_035084.1	71923595	.	C	T	.	.	MAF_USDA=11.475
NC_035084.1	71923607	.	G	A	.	.	MAF_INRAE=13.291;MAF_USDA=22.353
NC_035084.1	71923615	.	G	T	.	.	MAF_INRAE=18.354;MAF_USDA=10.656
NC_035084.1	71923627	.	T	C	.	.	MAF_INRAE=32.278;MAF_USDA=31.765
NC_035084.1	71923676	.	C	T	.	.	MAF_INRAE=6.667
NC_035084.1	71923684	.	A	C	.	.	MAF_USDA=5.738
NC_035084.1	71923685	.	A	C	.	.	MAF_INRAE=6.667
NC_035084.1	71923688	.	T	C	.	.	MAF_INRAE=6.667
NC_035084.1	71923689	.	T	G	.	.	MAF_INRAE=10.759;MAF_USDA=11.475
NC_035084.1	71923695	.	A	G	.	.	MAF_INRAE=6.667
NC_035084.1	71923705	.	G	A	.	.	MAF_INRAE=6.667;MAF_USDA=10.417
NC_035084.1	71923720	.	A	T	.	.	MAF_USDA=1.639
NC_035084.1	71923729	.	C	A	.	.	MAF_USDA=6.25
NC_035084.1	71923764	.	G	A	.	.	MAF_INRAE=5.0
NC_035084.1	71923774	.	A	G	.	.	MAF_INRAE=5.0
NC_035084.1	71923786	.	C	T	.	.	MAF_INRAE=3.333
NC_035084.1	71923794	.	A	G	.	.	MAF_INRAE=5.833;MAF_USDA=7.059
NC_035084.1	71923802	.	C	T	.	.	MAF_INRAE=4.167
NC_035084.1	71923809	.	A	G	.	.	MAF_USDA=4.167
NC_035084.1	71923841	.	A	T	.	.	MAF_INRAE=8.228;MAF_USDA=17.059
NC_035084.1	71923854	.	T	G	.	.	MAF_INRAE=8.228;MAF_USDA=17.059
NC_035084.1	71923895	.	C	A	.	.	MAF_USDA=2.459
NC_035084.1	71923904	.	A	C	.	.	MAF_INRAE=8.228;MAF_USDA=17.647
NC_035084.1	71923926	.	T	A	.	.	MAF_USDA=4.918
NC_035084.1	71923928	.	T	A	.	.	MAF_USDA=4.918
NC_035084.1	71923937	.	T	C	.	.	MAF_USDA=1.639
NC_035084.1	71923982	.	C	A	.	.	MAF_USDA=1.639
NC_035084.1	71923987	.	G	A	.	.	MAF_INRAE=7.595;MAF_USDA=17.059
NC_035084.1	71924002	.	T	A	.	.	MAF_INRAE=11.392;MAF_USDA=2.459
NC_035084.1	71924058	.	T	A	.	.	MAF_USDA=11.765
NC_035084.1	71924060	.	C	A	.	.	MAF_USDA=1.639
NC_035084.1	71924077	.	A	G	.	.	MAF_USDA=2.353
NC_035084.1	71924084	.	G	A	.	.	MAF_USDA=4.918
NC_035084.1	71924138	.	G	A	.	.	MAF_INRAE=8.228;MAF_USDA=21.176
NC_035084.1	71924191	.	G	A	.	.	MAF_USDA=4.167
NC_035084.1	71924200	.	G	T	.	.	MAF_INRAE=7.595;MAF_USDA=17.059
NC_035084.1	71924231	.	A	G	.	.	MAF_USDA=1.639
NC_035084.1	71924256	.	A	T	.	.	MAF_INRAE=6.962;MAF_USDA=21.765
NC_035084.1	71924289	.	T	G	.	.	MAF_INRAE=5.833;MAF_USDA=4.098
NC_035084.1	71924291	.	T	A	.	.	MAF_INRAE=21.667;MAF_USDA=2.459
NC_035084.1	71924337	.	C	T	.	.	MAF_USDA=14.583
NC_035084.1	71924344	.	C	T	.	.	MAF_USDA=4.098
NC_035084.1	71924363	.	G	T	.	.	MAF_USDA=1.639
NC_035084.1	71924419	.	A	G	.	.	MAF_USDA=1.667
NC_035084.1	71924507	.	C	T	.	.	MAF_USDA=1.639
NC_035084.1	71924531	.	C	A	.	.	MAF_USDA=3.529
NC_035084.1	71924532	.	A	G	.	.	MAF_USDA=2.459
NC_035084.1	71924604	.	C	A	.	.	MAF_USDA=3.279
NC_035084.1	71924628	.	C	T	.	.	MAF_USDA=1.639
NC_035084.1	71924679	.	C	A	.	.	MAF_INRAE=35.443;MAF_USDA=16.471
NC_035084.1	71924709	.	A	C	.	.	MAF_INRAE=8.228;MAF_USDA=19.412
NC_035084.1	71924718	.	G	T	.	.	MAF_USDA=2.459
NC_035084.1	71924762	.	G	T	.	.	MAF_INRAE=8.861;MAF_USDA=17.059
NC_035084.1	71924880	.	T	C	.	.	MAF_INRAE=8.228;MAF_USDA=21.765
NC_035084.1	71924949	.	C	A	.	.	MAF_INRAE=12.658
NC_035084.1	71924951	.	A	G	.	.	MAF_INRAE=7.5;MAF_USDA=31.25
NC_035084.1	71925021	.	G	A	.	.	MAF_INRAE=3.165;MAF_USDA=31.25
NC_035084.1	71925034	.	T	C	.	.	MAF_INRAE=8.228;MAF_USDA=31.25
NC_035084.1	71925163	.	A	G	.	.	MAF_INRAE=8.228;MAF_USDA=31.25
NC_035084.1	71925251	.	C	T	.	.	MAF_USDA=10.417
NC_035084.1	71925256	.	C	T	.	.	MAF_INRAE=12.658
NC_035084.1	71925304	.	C	T	.	.	MAF_INRAE=8.228;MAF_USDA=31.25
NC_035084.1	71925365	.	T	C	.	.	MAF_INRAE=8.861;MAF_USDA=31.25
NC_035084.1	71925379	.	A	G	.	.	MAF_INRAE=8.861;MAF_USDA=31.25
NC_035084.1	71925437	.	T	A	.	.	MAF_USDA=2.459
NC_035084.1	71925438	.	C	A	.	.	MAF_USDA=2.459
NC_035084.1	71925580	.	A	C	.	.	MAF_USDA=5.357
NC_035084.1	71925596	.	C	T	.	.	MAF_USDA=12.353
NC_035084.1	71925653	.	A	G	.	.	MAF_USDA=12.353
NC_035084.1	71925714	.	C	T	.	.	MAF_INRAE=8.228;MAF_USDA=21.176
NC_035084.1	71925732	.	T	A	.	.	MAF_INRAE=8.228;MAF_USDA=21.176
NC_035084.1	71925737	.	A	G	.	.	MAF_INRAE=8.228;MAF_USDA=17.647
NC_035084.1	71925777	.	C	T	.	.	MAF_USDA=4.098
NC_035084.1	71925807	.	T	C	.	.	MAF_INRAE=11.392
NC_035084.1	71925881	.	A	G	.	.	MAF_USDA=19.672
NC_035084.1	71925882	.	A	C	.	.	MAF_USDA=4.706
NC_035084.1	71925892	.	A	G	.	.	MAF_USDA=11.765
NC_035084.1	71925894	.	A	C	.	.	MAF_INRAE=5.0;MAF_USDA=2.083
NC_035084.1	71925934	.	A	T	.	.	MAF_USDA=1.639
NC_035084.1	71926014	.	A	C	.	.	MAF_INRAE=8.228;MAF_USDA=17.262
NC_035084.1	71926071	.	G	T	.	.	MAF_USDA=7.5
NC_035084.1	71926120	.	C	A	.	.	MAF_USDA=5.0
NC_035084.1	71926121	.	G	A	.	.	MAF_INRAE=5.063;MAF_USDA=5.833
NC_035084.1	71926126	.	A	T	.	.	MAF_INRAE=8.228;MAF_USDA=17.262
NC_035084.1	71926193	.	G	A	.	.	MAF_INRAE=10.127;MAF_USDA=1.667
NC_035084.1	71926219	.	G	T	.	.	MAF_USDA=1.639
NC_035084.1	71926222	.	C	T	.	.	MAF_INRAE=5.263;MAF_USDA=14.706
NC_035084.1	71926269	.	G	A	.	.	MAF_USDA=3.39
NC_035084.1	71926339	.	C	T	.	.	MAF_INRAE=10.526
NC_035084.1	71926340	.	T	A	.	.	MAF_USDA=19.88
NC_035084.1	71926395	.	G	T	.	.	MAF_USDA=4.762
NC_035084.1	71926399	.	C	T	.	.	MAF_INRAE=10.526;MAF_USDA=20.588
NC_035084.1	71926401	.	A	G	.	.	MAF_USDA=2.459
NC_035084.1	71926479	.	T	G	.	.	MAF_INRAE=10.526;MAF_USDA=17.647
NC_035084.1	71926542	.	A	G	.	.	MAF_USDA=1.639
NC_035084.1	71926556	.	C	T	.	.	MAF_INRAE=10.526;MAF_USDA=21.765
NC_035084.1	71926587	.	T	G	.	.	MAF_USDA=4.918
NC_035084.1	71926598	.	A	T	.	.	MAF_INRAE=10.127
NC_035084.1	71926599	.	T	C	.	.	MAF_USDA=11.765
NC_035084.1	71926705	.	G	A	.	.	MAF_INRAE=6.667;MAF_USDA=5.882
NC_035084.1	71926738	.	A	C	.	.	MAF_INRAE=8.228;MAF_USDA=17.647
NC_035084.1	71926770	.	G	T	.	.	MAF_INRAE=8.228;MAF_USDA=18.824
NC_035084.1	71926801	.	G	C	.	.	MAF_INRAE=8.228;MAF_USDA=17.059
NC_035084.1	71926842	.	C	G	.	.	MAF_USDA=6.25
NC_035084.1	71926852	.	G	A	.	.	MAF_USDA=1.639
NC_035084.1	71926853	.	G	T	.	.	MAF_INRAE=13.291;MAF_USDA=31.765
NC_035084.1	71926895	.	C	G	.	.	MAF_INRAE=8.228;MAF_USDA=31.25
NC_035084.1	71926943	.	A	G	.	.	MAF_USDA=6.557
NC_035084.1	71926998	.	A	T	.	.	MAF_INRAE=8.228;MAF_USDA=17.262
NC_035084.1	71927024	.	A	G	.	.	MAF_USDA=4.167
NC_035084.1	71927070	.	A	G	.	.	MAF_INRAE=8.228;MAF_USDA=17.857
NC_035084.1	71927102	.	C	T	.	.	MAF_INRAE=11.392;MAF_USDA=6.667
NC_035084.1	71927104	.	A	G	.	.	MAF_USDA=1.667
NC_035084.1	71927120	.	G	T	.	.	MAF_USDA=4.167
NC_035084.1	71927165	.	T	C	.	.	MAF_USDA=1.667
NC_035084.1	71927171	.	C	A	.	.	MAF_USDA=2.976
NC_035084.1	71927205	.	T	G	.	.	MAF_INRAE=5.063;MAF_USDA=17.262
NC_035084.1	71927298	.	G	A	.	.	MAF_INRAE=19.62;MAF_USDA=36.31
NC_035084.1	71927366	.	G	C	.	.	MAF_USDA=3.333
NC_035084.1	71928903	.	A	T	.	.	MAF_USDA=4.237
NC_035084.1	71928908	.	G	A	.	.	MAF_INRAE=12.5
NC_035084.1	71928938	.	G	T	.	.	MAF_INRAE=28.333;MAF_USDA=21.687
NC_035084.1	71928955	.	G	T	.	.	MAF_INRAE=2.5;MAF_USDA=11.446
NC_035084.1	71928956	.	A	T	.	.	MAF_INRAE=2.5;MAF_USDA=11.446
NC_035084.1	71928972	.	C	T	.	.	MAF_INRAE=22.5;MAF_USDA=12.651
NC_035084.1	71928986	.	A	G	.	.	MAF_USDA=10.417
NC_035084.1	71928991	.	C	T	.	.	MAF_INRAE=2.5;MAF_USDA=15.663
NC_035084.1	71928999	.	T	C	.	.	MAF_USDA=1.695
NC_035084.1	71929025	.	T	C	.	.	MAF_INRAE=47.5;MAF_USDA=35.593
NC_035084.1	71929026	.	A	G	.	.	MAF_USDA=4.217
NC_035084.1	71929037	.	T	G	.	.	MAF_INRAE=23.333;MAF_USDA=28.916
NC_035084.1	71929041	.	A	G	.	.	MAF_INRAE=29.167;MAF_USDA=31.325
NC_035084.1	71929050	.	G	T	.	.	MAF_USDA=3.614
NC_035084.1	71929093	.	A	G	.	.	MAF_USDA=6.897
NC_035084.1	71929099	.	C	T	.	.	MAF_INRAE=5.833;MAF_USDA=2.083
NC_035084.1	71929115	.	G	A	.	.	MAF_USDA=1.695
NC_035084.1	71929142	.	A	G	.	.	MAF_INRAE=2.5;MAF_USDA=15.663
NC_035084.1	71929182	.	T	G	.	.	MAF_USDA=10.417
NC_035084.1	71929375	.	A	G	.	.	MAF_USDA=1.695
NC_035084.1	71929423	.	C	A	.	.	MAF_INRAE=5.833;MAF_USDA=3.614
NC_035084.1	71929428	.	G	A	.	.	MAF_USDA=4.237
NC_035084.1	71929485	.	A	G	.	.	MAF_INRAE=8.333;MAF_USDA=2.542
NC_035084.1	71929582	.	T	C	.	.	MAF_USDA=4.237
NC_035084.1	71929584	.	T	A	.	.	MAF_USDA=3.614
NC_035084.1	71929810	.	G	T	.	.	MAF_USDA=2.586
NC_035084.1	71929820	.	G	T	.	.	MAF_USDA=2.586
NC_035084.1	71929838	.	G	T	.	.	MAF_USDA=3.448
NC_035084.1	71929903	.	G	A	.	.	MAF_INRAE=8.333;MAF_USDA=2.542
NC_035084.1	71929957	.	T	C	.	.	MAF_INRAE=2.5;MAF_USDA=13.253
NC_035084.1	71929975	.	C	T	.	.	MAF_USDA=16.867
NC_035084.1	71929979	.	C	T	.	.	MAF_USDA=1.695
NC_035084.1	71931503	.	G	A	.	.	MAF_USDA=19.048
NC_035084.1	71931513	.	G	A	.	.	MAF_USDA=19.88
NC_035084.1	71931647	.	G	T	.	.	MAF_USDA=5.294
NC_035084.1	71931671	.	T	A	.	.	MAF_INRAE=8.228;MAF_USDA=17.059
NC_035084.1	71931704	.	T	G	.	.	MAF_USDA=6.25
NC_035084.1	71931705	.	C	A	.	.	MAF_USDA=8.333
NC_035084.1	71931778	.	T	G	.	.	MAF_USDA=1.639
NC_035084.1	71931779	.	T	A	.	.	MAF_USDA=1.639
NC_035084.1	71931780	.	A	T	.	.	MAF_INRAE=33.544;MAF_USDA=42.353
NC_035084.1	71931794	.	A	G	.	.	MAF_INRAE=5.0;MAF_USDA=2.083
NC_035084.1	71931805	.	T	C	.	.	MAF_INRAE=7.595;MAF_USDA=20.588
NC_035084.1	71931807	.	A	T	.	.	MAF_INRAE=6.667;MAF_USDA=20.588
NC_035084.1	71931839	.	A	T	.	.	MAF_INRAE=8.228;MAF_USDA=20.588
NC_035084.1	71931911	.	G	C	.	.	MAF_INRAE=35.443;MAF_USDA=18.824
NC_035084.1	71931955	.	T	C	.	.	MAF_USDA=4.918
NC_035084.1	71932027	.	C	A	.	.	MAF_USDA=2.5
NC_035084.1	71932098	.	A	T	.	.	MAF_USDA=8.333
NC_035084.1	71932101	.	A	G	.	.	MAF_INRAE=26.316;MAF_USDA=10.0
NC_035084.1	71932115	.	T	C	.	.	MAF_USDA=1.639
NC_035084.1	71932190	.	T	G	.	.	MAF_INRAE=8.228;MAF_USDA=20.588
NC_035084.1	71932205	.	C	T	.	.	MAF_INRAE=6.667;MAF_USDA=1.639
NC_035084.1	71932267	.	G	T	.	.	MAF_INRAE=3.165;MAF_USDA=11.176
NC_035084.1	71932339	.	C	T	.	.	MAF_INRAE=10.526;MAF_USDA=17.059
NC_035084.1	71932518	.	A	G	.	.	MAF_INRAE=10.759
NC_035084.1	71932965	.	G	T	.	.	MAF_INRAE=1.667;MAF_USDA=4.098
NC_035084.1	71933013	.	A	G	.	.	MAF_USDA=3.279
NC_035084.1	71933026	.	A	G	.	.	MAF_USDA=2.459
NC_035084.1	71933066	.	T	A	.	.	MAF_INRAE=27.5;MAF_USDA=20.588
NC_035084.1	71933073	.	A	G	.	.	MAF_USDA=13.529
NC_035084.1	71933105	.	G	C	.	.	MAF_USDA=4.918
NC_035084.1	71933291	.	C	T	.	.	MAF_USDA=4.098
NC_035084.1	71933414	.	C	T	.	.	MAF_INRAE=10.759
NC_035084.1	71933433	.	A	T	.	.	MAF_INRAE=5.063
NC_035084.1	71933519	.	T	G	.	.	MAF_INRAE=35.443;MAF_USDA=19.412
NC_035084.1	71933599	.	T	G	.	.	MAF_USDA=6.25
NC_035084.1	71933734	.	G	A	.	.	MAF_INRAE=27.5;MAF_USDA=21.176
NC_035084.1	71933789	.	G	T	.	.	MAF_INRAE=10.759;MAF_USDA=7.377
NC_035084.1	71933876	.	G	A	.	.	MAF_USDA=3.279
NC_035084.1	71933877	.	G	A	.	.	MAF_USDA=7.377
NC_035084.1	71933899	.	C	T	.	.	MAF_USDA=4.706
NC_035084.1	71933962	.	G	A	.	.	MAF_USDA=3.333
NC_035084.1	71934116	.	C	G	.	.	MAF_USDA=1.667
NC_035084.1	71935690	.	C	G	.	.	MAF_USDA=2.542
NC_035084.1	71935777	.	C	A	.	.	MAF_USDA=4.167
NC_035084.1	71935956	.	A	T	.	.	MAF_USDA=14.655
NC_035084.1	71935971	.	C	G	.	.	MAF_USDA=5.172
NC_035084.1	71936045	.	A	C	.	.	MAF_USDA=3.529
NC_035084.1	71936051	.	G	T	.	.	MAF_INRAE=35.443;MAF_USDA=35.417
NC_035084.1	71936064	.	C	T	.	.	MAF_USDA=3.279
NC_035084.1	71936092	.	G	T	.	.	MAF_INRAE=12.025
NC_035084.1	71936106	.	G	A	.	.	MAF_INRAE=25.0;MAF_USDA=21.765
NC_035084.1	71936147	.	A	G	.	.	MAF_USDA=2.5
NC_035084.1	71936275	.	G	A	.	.	MAF_INRAE=6.962;MAF_USDA=3.529
NC_035084.1	71936310	.	G	A	.	.	MAF_USDA=1.667
NC_035084.1	71936322	.	G	T	.	.	MAF_USDA=3.333
NC_035084.1	71936324	.	G	A	.	.	MAF_USDA=3.333
NC_035084.1	71936345	.	T	G	.	.	MAF_USDA=14.118
NC_035084.1	71936346	.	T	C	.	.	MAF_INRAE=17.089;MAF_USDA=10.0
NC_035084.1	71936347	.	G	A	.	.	MAF_USDA=1.639
NC_035084.1	71936353	.	C	G	.	.	MAF_INRAE=6.667
NC_035084.1	71936366	.	T	G	.	.	MAF_USDA=14.706
NC_035084.1	71936388	.	A	T	.	.	MAF_USDA=1.667
NC_035084.1	71936395	.	C	A	.	.	MAF_INRAE=19.62;MAF_USDA=16.667
NC_035084.1	71936409	.	T	C	.	.	MAF_INRAE=10.759;MAF_USDA=22.353
NC_035084.1	71936418	.	T	G	.	.	MAF_USDA=6.25
NC_035084.1	71936453	.	T	C	.	.	MAF_INRAE=20.0;MAF_USDA=1.639
NC_035084.1	71936493	.	C	T	.	.	MAF_USDA=6.557
NC_035084.1	71936522	.	T	A	.	.	MAF_INRAE=45.0;MAF_USDA=41.765
NC_035084.1	71936575	.	C	A	.	.	MAF_INRAE=8.861;MAF_USDA=17.059
NC_035084.1	71936634	.	C	T	.	.	MAF_USDA=2.459
NC_035084.1	71936694	.	G	A	.	.	MAF_USDA=4.098
NC_035084.1	71936743	.	A	G	.	.	MAF_INRAE=8.228;MAF_USDA=21.176
NC_035084.1	71936792	.	C	T	.	.	MAF_USDA=4.918
NC_035084.1	71936816	.	A	T	.	.	MAF_INRAE=36.709;MAF_USDA=18.824
NC_035084.1	71936819	.	C	G	.	.	MAF_INRAE=28.333;MAF_USDA=18.235
NC_035084.1	71936851	.	G	T	.	.	MAF_INRAE=5.0;MAF_USDA=3.529
NC_035084.1	71936862	.	T	C	.	.	MAF_INRAE=27.5;MAF_USDA=22.941
NC_035084.1	71936990	.	C	G	.	.	MAF_USDA=4.918
NC_035084.1	71937252	.	C	A	.	.	MAF_USDA=2.459
NC_035084.1	71937253	.	A	T	.	.	MAF_USDA=2.459
NC_035084.1	71937291	.	A	T	.	.	MAF_INRAE=21.667;MAF_USDA=3.279
NC_035084.1	71937349	.	G	A	.	.	MAF_INRAE=27.5;MAF_USDA=21.765
NC_035084.1	71937409	.	C	A	.	.	MAF_INRAE=26.316;MAF_USDA=13.115
NC_035084.1	71937459	.	G	T	.	.	MAF_USDA=1.639
NC_035084.1	71937484	.	G	C	.	.	MAF_INRAE=8.228;MAF_USDA=31.148
NC_035084.1	71937526	.	C	A	.	.	MAF_INRAE=44.937;MAF_USDA=43.529
NC_035084.1	71937610	.	G	A	.	.	MAF_USDA=3.279
NC_035084.1	71937611	.	C	T	.	.	MAF_USDA=15.294
NC_035084.1	71937631	.	A	G	.	.	MAF_INRAE=6.667;MAF_USDA=1.639
NC_035084.1	71937649	.	G	A	.	.	MAF_USDA=6.557
NC_035084.1	71937736	.	C	A	.	.	MAF_INRAE=8.228
NC_035084.1	71937739	.	A	G	.	.	MAF_INRAE=7.5;MAF_USDA=31.25
NC_035084.1	71937795	.	A	T	.	.	MAF_USDA=4.098
NC_035084.1	71937804	.	T	A	.	.	MAF_INRAE=3.165;MAF_USDA=11.176
NC_035084.1	71937819	.	A	G	.	.	MAF_INRAE=1.667;MAF_USDA=4.918
NC_035084.1	71937947	.	A	G	.	.	MAF_INRAE=10.526;MAF_USDA=17.059
NC_035084.1	71937977	.	C	G	.	.	MAF_INRAE=38.608;MAF_USDA=35.882
NC_035084.1	71937983	.	T	A	.	.	MAF_INRAE=46.835;MAF_USDA=42.941
NC_035084.1	71938004	.	G	A	.	.	MAF_USDA=2.459
NC_035084.1	71938042	.	C	G	.	.	MAF_INRAE=1.667
NC_035084.1	71938053	.	C	T	.	.	MAF_INRAE=5.0;MAF_USDA=5.294
NC_035084.1	71938103	.	C	T	.	.	MAF_INRAE=45.57;MAF_USDA=48.235
NC_035084.1	71938113	.	C	T	.	.	MAF_USDA=8.235
NC_035084.1	71938120	.	C	G	.	.	MAF_USDA=4.918
NC_035084.1	71938182	.	C	G	.	.	MAF_USDA=2.459
NC_035084.1	71938289	.	T	A	.	.	MAF_INRAE=5.063
NC_035084.1	71938331	.	A	T	.	.	MAF_INRAE=8.228;MAF_USDA=15.882
NC_035084.1	71938367	.	C	A	.	.	MAF_USDA=3.279
NC_035084.1	71938401	.	A	G	.	.	MAF_INRAE=7.595;MAF_USDA=14.706
NC_035084.1	71938415	.	G	A	.	.	MAF_USDA=4.098
NC_035084.1	71938487	.	G	A	.	.	MAF_INRAE=12.025
NC_035084.1	71938572	.	A	G	.	.	MAF_USDA=1.639
NC_035084.1	71938733	.	C	A	.	.	MAF_USDA=5.738
NC_035084.1	71938787	.	C	T	.	.	MAF_USDA=15.294
NC_035084.1	71938816	.	T	C	.	.	MAF_USDA=13.115
NC_035084.1	71938818	.	A	C	.	.	MAF_INRAE=17.722;MAF_USDA=4.918
NC_035084.1	71938821	.	C	A	.	.	MAF_INRAE=1.667;MAF_USDA=5.738
NC_035084.1	71938860	.	C	T	.	.	MAF_INRAE=5.833;MAF_USDA=5.294
NC_035084.1	71938865	.	G	A	.	.	MAF_INRAE=28.481;MAF_USDA=18.852
NC_035084.1	71938868	.	G	A	.	.	MAF_INRAE=35.443;MAF_USDA=11.475
NC_035084.1	71938984	.	A	G	.	.	MAF_INRAE=10.526
NC_035084.1	71939042	.	G	T	.	.	MAF_INRAE=7.5
NC_035084.1	71939062	.	A	T	.	.	MAF_INRAE=36.709
NC_035084.1	71939204	.	G	A	.	.	MAF_INRAE=15.789
NC_035084.1	71939225	.	G	A	.	.	MAF_INRAE=36.842;MAF_USDA=22.881
NC_035084.1	71939227	.	G	A	.	.	MAF_USDA=23.729
NC_035084.1	71939248	.	A	G	.	.	MAF_USDA=2.542
NC_035084.1	71939368	.	A	T	.	.	MAF_USDA=4.098
NC_035084.1	71939392	.	T	C	.	.	MAF_USDA=33.333
NC_035084.1	71939423	.	C	A	.	.	MAF_USDA=35.417
NC_035084.1	71940368	.	T	C	.	.	MAF_USDA=12.353
NC_035084.1	71940413	.	G	T	.	.	MAF_USDA=1.639
NC_035084.1	71940449	.	A	T	.	.	MAF_USDA=9.836
NC_035084.1	71940467	.	G	A	.	.	MAF_USDA=31.25
NC_035084.1	71940486	.	A	G	.	.	MAF_USDA=4.098
NC_035084.1	71940491	.	C	T	.	.	MAF_USDA=3.529
NC_035084.1	71940509	.	A	T	.	.	MAF_INRAE=36.842;MAF_USDA=42.941
NC_035084.1	71940540	.	A	C	.	.	MAF_USDA=14.754
NC_035084.1	71940597	.	A	C	.	.	MAF_INRAE=8.228;MAF_USDA=14.706
NC_035084.1	71940606	.	G	T	.	.	MAF_USDA=1.639
NC_035084.1	71940630	.	C	G	.	.	MAF_INRAE=44.167;MAF_USDA=41.765
NC_035084.1	71940631	.	A	G	.	.	MAF_INRAE=44.167;MAF_USDA=41.765
NC_035084.1	71940644	.	A	C	.	.	MAF_INRAE=48.101;MAF_USDA=42.353
NC_035084.1	71940652	.	G	A	.	.	MAF_INRAE=47.468;MAF_USDA=50.0
NC_035084.1	71940673	.	T	G	.	.	MAF_INRAE=37.975;MAF_USDA=20.588
NC_035084.1	71940681	.	A	T	.	.	MAF_INRAE=46.203;MAF_USDA=40.588
NC_035084.1	71940700	.	T	G	.	.	MAF_INRAE=8.228;MAF_USDA=20.588
NC_035084.1	71940734	.	T	C	.	.	MAF_INRAE=5.263;MAF_USDA=6.557
NC_035084.1	71940761	.	C	T	.	.	MAF_USDA=8.929
NC_035084.1	71940822	.	G	T	.	.	MAF_INRAE=29.114;MAF_USDA=12.941
NC_035084.1	71940838	.	G	A	.	.	MAF_USDA=3.279
NC_035084.1	71940859	.	TTCAATG	TTCAATT	.	.	MAF_USDA=10.417
NC_035084.1	71940956	.	A	G	.	.	MAF_USDA=4.098
NC_035084.1	71940972	.	A	G	.	.	MAF_USDA=3.529
NC_035084.1	71940990	.	C	A	.	.	MAF_INRAE=10.127;MAF_USDA=37.647
NC_035084.1	71941029	.	C	T	.	.	MAF_USDA=1.639
NC_035084.1	71941061	.	G	C	.	.	MAF_INRAE=29.114;MAF_USDA=12.353
NC_035084.1	71941121	.	C	A	.	.	MAF_USDA=2.459
NC_035084.1	71941194	.	G	A	.	.	MAF_INRAE=8.861;MAF_USDA=14.286
NC_035084.1	71941205	.	G	C	.	.	MAF_USDA=2.459
NC_035084.1	71941302	.	G	A	.	.	MAF_USDA=1.639
NC_035084.1	71941311	.	A	C	.	.	MAF_USDA=1.639
NC_035084.1	71941355	.	T	G	.	.	MAF_INRAE=8.861;MAF_USDA=14.706
NC_035084.1	71941366	.	G	T	.	.	MAF_USDA=8.824
NC_035084.1	71941454	.	A	C	.	.	MAF_INRAE=36.076;MAF_USDA=16.471
NC_035084.1	71941495	.	T	G	.	.	MAF_INRAE=1.667;MAF_USDA=3.279
NC_035084.1	71941499	.	A	C	.	.	MAF_USDA=2.459
NC_035084.1	71941537	.	G	T	.	.	MAF_USDA=4.098
NC_035084.1	71941602	.	T	C	.	.	MAF_INRAE=1.667;MAF_USDA=3.279
NC_035084.1	71941631	.	T	C	.	.	MAF_INRAE=10.127;MAF_USDA=42.353
NC_035084.1	71941637	.	G	A	.	.	MAF_INRAE=1.667;MAF_USDA=4.918
NC_035084.1	71941660	.	C	A	.	.	MAF_USDA=9.836
NC_035084.1	71941702	.	A	C	.	.	MAF_INRAE=10.127;MAF_USDA=4.098
NC_035084.1	71941717	.	G	T	.	.	MAF_INRAE=8.861;MAF_USDA=16.471
NC_035084.1	71941748	.	A	T	.	.	MAF_USDA=11.176
NC_035084.1	71941803	.	C	A	.	.	MAF_USDA=4.098
NC_035084.1	71941804	.	C	T	.	.	MAF_USDA=2.459
NC_035084.1	71941808	.	G	T	.	.	MAF_USDA=4.098
NC_035084.1	71941854	.	C	T	.	.	MAF_INRAE=1.667;MAF_USDA=9.016
NC_035084.1	71941862	.	G	A	.	.	MAF_USDA=1.639
NC_035084.1	71941881	.	T	C	.	.	MAF_INRAE=10.127;MAF_USDA=4.098
NC_035084.1	71942039	.	A	C	.	.	MAF_INRAE=36.709;MAF_USDA=17.059
NC_035084.1	71942061	.	A	G	.	.	MAF_INRAE=8.861;MAF_USDA=16.471
NC_035084.1	71942068	.	G	A	.	.	MAF_USDA=2.459
NC_035084.1	71942144	.	G	A	.	.	MAF_INRAE=34.167;MAF_USDA=7.377
NC_035084.1	71942218	.	C	G	.	.	MAF_INRAE=10.127;MAF_USDA=4.098
NC_035084.1	71942226	.	G	A	.	.	MAF_INRAE=36.076;MAF_USDA=17.647
NC_035084.1	71942234	.	A	T	.	.	MAF_INRAE=36.076;MAF_USDA=17.059
NC_035084.1	71942313	.	T	A	.	.	MAF_INRAE=8.861;MAF_USDA=14.118
NC_035084.1	71942467	.	T	A	.	.	MAF_INRAE=3.165;MAF_USDA=10.588
NC_035084.1	71942471	.	A	C	.	.	MAF_USDA=1.639
NC_035084.1	71942474	.	C	T	.	.	MAF_INRAE=9.494;MAF_USDA=10.656
NC_035084.1	71942617	.	C	T	.	.	MAF_INRAE=5.263;MAF_USDA=1.639
NC_035084.1	71942685	.	G	C	.	.	MAF_INRAE=36.842;MAF_USDA=27.647
NC_035084.1	71943711	.	T	C	.	.	MAF_USDA=3.529
NC_035084.1	71943732	.	G	C	.	.	MAF_USDA=27.647
NC_035084.1	71943765	.	T	C	.	.	MAF_INRAE=10.526;MAF_USDA=35.417
NC_035084.1	71944011	.	A	T	.	.	MAF_INRAE=10.526
NC_035084.1	71944541	.	C	T	.	.	MAF_USDA=30.435
NC_035084.1	71944720	.	C	A	.	.	MAF_USDA=7.647
NC_035084.1	71944737	.	A	T	.	.	MAF_USDA=7.647
NC_035084.1	71944771	.	G	T	.	.	MAF_INRAE=1.667;MAF_USDA=19.412
NC_035084.1	71944814	.	G	T	.	.	MAF_INRAE=15.789
NC_035084.1	71945003	.	C	T	.	.	MAF_INRAE=10.759
NC_035084.1	71945013	.	G	A	.	.	MAF_USDA=4.918
NC_035084.1	71945049	.	G	A	.	.	MAF_INRAE=10.526
NC_035084.1	71945110	.	G	A	.	.	MAF_INRAE=5.0;MAF_USDA=4.098
NC_035084.1	71945143	.	T	A	.	.	MAF_INRAE=6.667
NC_035084.1	71945160	.	A	T	.	.	MAF_INRAE=6.667
NC_035084.1	71945161	.	A	G	.	.	MAF_INRAE=6.667
NC_035084.1	71945163	.	A	G	.	.	MAF_INRAE=7.5
NC_035084.1	71945171	.	T	G	.	.	MAF_INRAE=7.5
NC_035084.1	71945191	.	T	G	.	.	MAF_INRAE=6.667
NC_035084.1	71945305	.	A	G	.	.	MAF_USDA=18.852
NC_035084.1	71945435	.	A	T	.	.	MAF_USDA=6.25
NC_035084.1	71945541	.	C	T	.	.	MAF_USDA=1.639
NC_035084.1	71945551	.	C	T	.	.	MAF_INRAE=28.333;MAF_USDA=6.557
NC_035084.1	71945648	.	T	G	.	.	MAF_USDA=4.098
NC_035084.1	71945743	.	G	C	.	.	MAF_USDA=6.557
NC_035084.1	71945775	.	G	C	.	.	MAF_INRAE=34.81;MAF_USDA=16.471
NC_035084.1	71945828	.	G	T	.	.	MAF_USDA=1.639
NC_035084.1	71945840	.	A	G	.	.	MAF_USDA=4.918
NC_035084.1	71945863	.	G	A	.	.	MAF_USDA=4.918
NC_035084.1	71945982	.	G	A	.	.	MAF_INRAE=5.833
NC_035084.1	71946088	.	G	A	.	.	MAF_USDA=2.459
NC_035084.1	71946114	.	C	A	.	.	MAF_INRAE=12.658;MAF_USDA=9.016
NC_035084.1	71946210	.	T	A	.	.	MAF_USDA=7.647
NC_035084.1	71946229	.	A	T	.	.	MAF_INRAE=37.342;MAF_USDA=17.059
NC_035084.1	71946287	.	T	C	.	.	MAF_USDA=6.25
NC_035084.1	71946288	.	T	C	.	.	MAF_USDA=3.571
NC_035084.1	71946305	.	G	A	.	.	MAF_INRAE=8.228;MAF_USDA=14.118
NC_035084.1	71946347	.	G	A	.	.	MAF_INRAE=36.076;MAF_USDA=16.471
NC_035084.1	71946375	.	A	T	.	.	MAF_USDA=17.059
NC_035084.1	71946413	.	T	C	.	.	MAF_USDA=4.098
NC_035084.1	71946420	.	A	T	.	.	MAF_USDA=8.333
NC_035084.1	71946422	.	A	C	.	.	MAF_USDA=8.333
NC_035084.1	71946423	.	C	T	.	.	MAF_USDA=8.333
NC_035084.1	71946424	.	C	G	.	.	MAF_USDA=8.333
NC_035084.1	71946425	.	T	A	.	.	MAF_INRAE=35.443;MAF_USDA=27.083
NC_035084.1	71946591	.	C	A	.	.	MAF_INRAE=1.667;MAF_USDA=2.459
NC_035084.1	71946750	.	G	A	.	.	MAF_USDA=13.115
NC_035084.1	71946818	.	C	T	.	.	MAF_USDA=16.471
NC_035084.1	71946917	.	G	T	.	.	MAF_USDA=2.459
NC_035084.1	71946944	.	G	T	.	.	MAF_USDA=2.459
NC_035084.1	71947011	.	G	T	.	.	MAF_USDA=5.294
NC_035084.1	71947019	.	T	C	.	.	MAF_INRAE=9.494;MAF_USDA=15.882
NC_035084.1	71947037	.	C	T	.	.	MAF_USDA=1.639
NC_035084.1	71947126	.	A	G	.	.	MAF_USDA=5.294
NC_035084.1	71947414	.	G	T	.	.	MAF_INRAE=35.833;MAF_USDA=14.754
NC_035084.1	71947471	.	G	A	.	.	MAF_INRAE=1.667;MAF_USDA=2.459
NC_035084.1	71947499	.	C	T	.	.	MAF_USDA=2.459
NC_035084.1	71947509	.	T	A	.	.	MAF_USDA=1.639
NC_035084.1	71947720	.	C	T	.	.	MAF_INRAE=6.329;MAF_USDA=3.529
NC_035084.1	71947733	.	T	A	.	.	MAF_INRAE=5.0;MAF_USDA=8.333
NC_035084.1	71947759	.	T	C	.	.	MAF_INRAE=1.667;MAF_USDA=2.459
NC_035084.1	71947812	.	A	G	.	.	MAF_USDA=2.459
NC_035084.1	71947981	.	T	C	.	.	MAF_INRAE=5.0;MAF_USDA=5.952
NC_035084.1	71948053	.	C	A	.	.	MAF_USDA=24.118
NC_035084.1	71948091	.	C	A	.	.	MAF_USDA=1.639
NC_035084.1	71948136	.	G	C	.	.	MAF_USDA=1.667
NC_035084.1	71955344	.	T	G	.	.	MAF_USDA=1.639
NC_035084.1	71955364	.	C	A	.	.	MAF_USDA=7.059
NC_035084.1	71955410	.	G	T	.	.	MAF_USDA=2.083
NC_035084.1	71955411	.	G	T	.	.	MAF_USDA=2.083
NC_035084.1	71955428	.	T	A	.	.	MAF_USDA=11.765
NC_035084.1	71955472	.	C	T	.	.	MAF_INRAE=36.842;MAF_USDA=28.824
NC_035084.1	71955508	.	C	T	.	.	MAF_USDA=10.656
NC_035084.1	71955563	.	T	C	.	.	MAF_USDA=4.098
NC_035084.1	71955564	.	C	A	.	.	MAF_USDA=13.934
NC_035084.1	71955576	.	T	A	.	.	MAF_USDA=35.417
NC_035084.1	71955689	.	A	T	.	.	MAF_USDA=5.294
NC_035084.1	71955769	.	T	C	.	.	MAF_INRAE=18.987;MAF_USDA=13.115
NC_035084.1	71955907	.	C	T	.	.	MAF_INRAE=20.833;MAF_USDA=5.738
NC_035084.1	71955965	.	G	A	.	.	MAF_USDA=4.098
NC_035084.1	71956174	.	G	T	.	.	MAF_INRAE=15.823;MAF_USDA=4.098
NC_035084.1	71956201	.	G	T	.	.	MAF_USDA=21.176
NC_035084.1	71956282	.	T	C	.	.	MAF_USDA=7.647
NC_035084.1	71956339	.	C	T	.	.	MAF_USDA=28.824
NC_035084.1	71956448	.	A	T	.	.	MAF_USDA=27.647
NC_035084.1	71956485	.	C	A	.	.	MAF_USDA=14.881
NC_035084.1	71956507	.	G	A	.	.	MAF_USDA=8.333
NC_035084.1	71956516	.	T	G	.	.	MAF_USDA=29.762
NC_035084.1	71956570	.	A	G	.	.	MAF_USDA=27.647
NC_035084.1	71956615	.	G	A	.	.	MAF_USDA=1.639
NC_035084.1	71956620	.	T	C	.	.	MAF_USDA=2.459
NC_035084.1	71956987	.	C	T	.	.	MAF_USDA=2.459
NC_035084.1	71957002	.	C	T	.	.	MAF_USDA=4.098
NC_035084.1	71957138	.	A	G	.	.	MAF_USDA=3.279
NC_035084.1	71957216	.	A	T	.	.	MAF_USDA=1.639
NC_035084.1	71957470	.	T	C	.	.	MAF_USDA=29.167
NC_035084.1	71957857	.	A	C	.	.	MAF_USDA=9.412
NC_035084.1	71957893	.	C	T	.	.	MAF_USDA=4.098
NC_035084.1	71957937	.	A	T	.	.	MAF_USDA=1.667
NC_035084.1	71957955	.	G	T	.	.	MAF_USDA=7.377
NC_035084.1	71957961	.	A	G	.	.	MAF_USDA=29.412
NC_035084.1	71957965	.	C	G	.	.	MAF_USDA=19.412
NC_035084.1	71957967	.	C	A	.	.	MAF_USDA=2.459
NC_035084.1	71957974	.	C	T	.	.	MAF_USDA=1.639
NC_035084.1	71958005	.	G	A	.	.	MAF_INRAE=44.304;MAF_USDA=40.588
NC_035084.1	71958058	.	G	T	.	.	MAF_USDA=2.459
NC_035084.1	71958106	.	G	T	.	.	MAF_INRAE=6.667;MAF_USDA=31.765
NC_035084.1	71958120	.	T	C	.	.	MAF_USDA=13.529
NC_035084.1	71958149	.	G	C	.	.	MAF_INRAE=16.456;MAF_USDA=4.098
NC_035084.1	71958643	.	T	C	.	.	MAF_USDA=13.043
NC_035084.1	71958674	.	C	G	.	.	MAF_USDA=20.833
NC_035084.1	71958731	.	T	C	.	.	MAF_USDA=1.695
NC_035084.1	71958748	.	A	T	.	.	MAF_USDA=7.143
NC_035084.1	71958760	.	G	T	.	.	MAF_USDA=17.262
NC_035084.1	71958764	.	A	T	.	.	MAF_USDA=12.5
NC_035084.1	71958768	.	G	T	.	.	MAF_USDA=12.353
NC_035084.1	71958773	.	A	C	.	.	MAF_USDA=6.471
NC_035084.1	71958794	.	G	T	.	.	MAF_USDA=5.882
NC_035084.1	71958806	.	T	C	.	.	MAF_INRAE=31.013;MAF_USDA=32.353
NC_035084.1	71958813	.	G	A	.	.	MAF_USDA=8.824
NC_035084.1	71958814	.	C	G	.	.	MAF_USDA=2.459
NC_035084.1	71958856	.	G	T	.	.	MAF_INRAE=3.165;MAF_USDA=11.176
NC_035084.1	71958883	.	A	G	.	.	MAF_USDA=3.279
NC_035084.1	71958898	.	G	T	.	.	MAF_INRAE=2.632;MAF_USDA=30.588
NC_035084.1	71958899	.	G	A	.	.	MAF_USDA=30.588
NC_035084.1	71958930	.	T	G	.	.	MAF_USDA=31.765
NC_035084.1	71958932	.	G	A	.	.	MAF_USDA=1.639
NC_035084.1	71959059	.	C	A	.	.	MAF_USDA=6.557
NC_035084.1	71959124	.	A	T	.	.	MAF_USDA=17.647
NC_035084.1	71959152	.	A	C	.	.	MAF_USDA=10.0
NC_035084.1	71959214	.	G	T	.	.	MAF_INRAE=10.759;MAF_USDA=3.529
NC_035084.1	71959961	.	G	T	.	.	MAF_USDA=6.25
NC_035084.1	71959978	.	G	A	.	.	MAF_USDA=1.724
NC_035084.1	71959979	.	A	G	.	.	MAF_USDA=28.049
NC_035084.1	71959981	.	A	T	.	.	MAF_USDA=28.049
NC_035084.1	71959985	.	G	A	.	.	MAF_USDA=2.586
NC_035084.1	71959986	.	T	G	.	.	MAF_USDA=2.586
NC_035084.1	71959997	.	G	A	.	.	MAF_USDA=26.829
NC_035084.1	71959999	.	C	G	.	.	MAF_USDA=19.512
NC_035084.1	71960005	.	A	T	.	.	MAF_USDA=19.048
NC_035084.1	71960050	.	A	T	.	.	MAF_INRAE=21.667;MAF_USDA=1.639
NC_035084.1	71960086	.	G	T	.	.	MAF_USDA=10.0
NC_035084.1	71960097	.	T	C	.	.	MAF_USDA=18.824
NC_035084.1	71960101	.	T	G	.	.	MAF_USDA=2.459
NC_035084.1	71960128	.	G	C	.	.	MAF_USDA=27.647
NC_035084.1	71960176	.	G	A	.	.	MAF_USDA=27.059
NC_035084.1	71960320	.	G	T	.	.	MAF_USDA=30.588
NC_035084.1	71960372	.	G	T	.	.	MAF_USDA=1.639
NC_035084.1	71960421	.	C	A	.	.	MAF_USDA=6.25
NC_035084.1	71962247	.	G	T	.	.	MAF_USDA=1.667
NC_035084.1	71962288	.	C	A	.	.	MAF_USDA=20.833
NC_035084.1	71962289	.	C	A	.	.	MAF_USDA=20.833
NC_035084.1	71962290	.	C	A	.	.	MAF_USDA=20.833
NC_035084.1	71962320	.	G	T	.	.	MAF_USDA=15.476
NC_035084.1	71962388	.	G	A	.	.	MAF_USDA=1.667
NC_035084.1	71962434	.	C	G	.	.	MAF_INRAE=3.797
NC_035084.1	71962487	.	G	A	.	.	MAF_INRAE=1.667;MAF_USDA=1.639
NC_035084.1	71962494	.	G	A	.	.	MAF_INRAE=10.127;MAF_USDA=1.639
NC_035084.1	71962537	.	A	G	.	.	MAF_USDA=30.0
NC_035084.1	71962585	.	G	T	.	.	MAF_INRAE=17.089;MAF_USDA=4.098
NC_035084.1	71962611	.	C	G	.	.	MAF_INRAE=20.0;MAF_USDA=2.459
NC_035084.1	71962612	.	T	C	.	.	MAF_INRAE=5.0;MAF_USDA=3.571
NC_035084.1	71962665	.	T	G	.	.	MAF_USDA=2.459
NC_035084.1	71962770	.	T	G	.	.	MAF_INRAE=6.962;MAF_USDA=2.941
NC_035084.1	71962880	.	T	C	.	.	MAF_USDA=14.583
NC_035084.1	71962944	.	G	C	.	.	MAF_INRAE=20.833;MAF_USDA=2.459
NC_035084.1	71963067	.	A	C	.	.	MAF_USDA=30.0
NC_035084.1	71963108	.	T	A	.	.	MAF_USDA=2.459
NC_035084.1	71963274	.	G	C	.	.	MAF_USDA=14.583
NC_035084.1	71963394	.	C	T	.	.	MAF_USDA=12.353
NC_035084.1	71963398	.	C	A	.	.	MAF_INRAE=25.949;MAF_USDA=41.667
NC_035084.1	71963473	.	G	T	.	.	MAF_USDA=2.459
NC_035084.1	71963513	.	A	T	.	.	MAF_USDA=1.639
NC_035084.1	71963520	.	C	A	.	.	MAF_INRAE=1.667;MAF_USDA=1.639
NC_035084.1	71963575	.	A	C	.	.	MAF_USDA=1.639
NC_035084.1	71963601	.	G	A	.	.	MAF_USDA=8.824
NC_035084.1	71964049	.	A	C	.	.	MAF_USDA=8.824
NC_035084.1	71964557	.	G	A	.	.	MAF_INRAE=32.5
NC_035084.1	71964560	.	A	G	.	.	MAF_INRAE=33.333
NC_035084.1	71964567	.	C	T	.	.	MAF_INRAE=34.167
NC_035084.1	71964568	.	G	C	.	.	MAF_INRAE=34.167
NC_035084.1	71964570	.	T	C	.	.	MAF_INRAE=35.0
NC_035084.1	71964596	.	C	A	.	.	MAF_INRAE=40.0
NC_035084.1	71964613	.	G	T	.	.	MAF_USDA=10.656
NC_035084.1	71964672	.	C	G	.	.	MAF_INRAE=40.0
NC_035084.1	71964705	.	C	G	.	.	MAF_INRAE=38.333
NC_035084.1	71965153	.	G	C	.	.	MAF_USDA=15.882
NC_035084.1	71965296	.	C	A	.	.	MAF_USDA=1.667
NC_035084.1	71965317	.	A	C	.	.	MAF_USDA=14.706
NC_035084.1	71965354	.	A	C	.	.	MAF_USDA=2.459
NC_035084.1	71965365	.	T	A	.	.	MAF_USDA=15.882
NC_035084.1	71966303	.	C	T	.	.	MAF_USDA=1.639
NC_035084.1	71966304	.	T	C	.	.	MAF_USDA=1.639
NC_035084.1	71966383	.	A	T	.	.	MAF_USDA=10.417
NC_035084.1	71966397	.	T	C	.	.	MAF_USDA=2.459
NC_035084.1	71966401	.	C	G	.	.	MAF_USDA=27.083
NC_035084.1	71966408	.	T	G	.	.	MAF_USDA=14.583
NC_035084.1	71966411	.	C	T	.	.	MAF_USDA=14.118
NC_035084.1	71966427	.	G	A	.	.	MAF_USDA=10.417
NC_035084.1	71966435	.	A	G	.	.	MAF_USDA=8.235
NC_035084.1	71966441	.	T	A	.	.	MAF_USDA=12.353
NC_035084.1	71966485	.	G	A	.	.	MAF_INRAE=5.263;MAF_USDA=29.167
NC_035084.1	71966526	.	G	A	.	.	MAF_INRAE=5.263;MAF_USDA=8.824
NC_035084.1	71966533	.	T	G	.	.	MAF_INRAE=5.263;MAF_USDA=9.412
NC_035084.1	71966629	.	C	T	.	.	MAF_USDA=16.471
NC_035084.1	71966668	.	G	T	.	.	MAF_USDA=2.459
NC_035084.1	71966701	.	A	C	.	.	MAF_USDA=2.459
NC_035084.1	71966803	.	G	T	.	.	MAF_USDA=1.639
NC_035084.1	71966994	.	A	C	.	.	MAF_USDA=8.235
NC_035084.1	71967048	.	A	T	.	.	MAF_USDA=15.882
NC_035084.1	71967200	.	A	C	.	.	MAF_USDA=2.459
NC_035084.1	71967204	.	G	C	.	.	MAF_USDA=2.459
NC_035084.1	71967572	.	A	C	.	.	MAF_INRAE=5.263;MAF_USDA=35.417
NC_035084.1	71967588	.	G	T	.	.	MAF_USDA=18.75
NC_035084.1	71967599	.	G	C	.	.	MAF_USDA=18.75
NC_035084.1	71967601	.	C	A	.	.	MAF_USDA=18.75
NC_035084.1	71967602	.	A	T	.	.	MAF_USDA=18.75
NC_035084.1	71967603	.	T	G	.	.	MAF_USDA=18.75
NC_035084.1	71967604	.	G	T	.	.	MAF_USDA=18.75
NC_035084.1	71967605	.	T	A	.	.	MAF_USDA=18.75
NC_035084.1	71967606	.	A	T	.	.	MAF_USDA=18.75
NC_035084.1	71967607	.	T	C	.	.	MAF_USDA=18.75
NC_035084.1	71967608	.	C	A	.	.	MAF_USDA=18.75
NC_035084.1	71967609	.	A	T	.	.	MAF_USDA=18.75
NC_035084.1	71967610	.	T	G	.	.	MAF_USDA=18.75
NC_035084.1	71967881	.	A	T	.	.	MAF_USDA=10.588
NC_035084.1	71967884	.	T	C	.	.	MAF_USDA=10.588
NC_035084.1	71967924	.	A	C	.	.	MAF_INRAE=15.823;MAF_USDA=4.098
NC_035084.1	71967935	.	T	A	.	.	MAF_USDA=6.25
NC_035084.1	71967941	.	C	G	.	.	MAF_USDA=4.098
NC_035084.1	71967961	.	A	C	.	.	MAF_INRAE=1.667;MAF_USDA=32.353
NC_035084.1	71967981	.	A	T	.	.	MAF_USDA=13.934
NC_035084.1	71967996	.	T	G	.	.	MAF_INRAE=5.0;MAF_USDA=3.529
NC_035084.1	71968045	.	T	A	.	.	MAF_INRAE=14.557;MAF_USDA=17.059
NC_035084.1	71968056	.	T	G	.	.	MAF_INRAE=11.392
NC_035084.1	71968057	.	T	C	.	.	MAF_INRAE=14.557;MAF_USDA=17.059
NC_035084.1	71968107	.	T	G	.	.	MAF_USDA=1.639
NC_035084.1	71968179	.	A	T	.	.	MAF_USDA=8.824
NC_035084.1	71968183	.	C	T	.	.	MAF_USDA=15.882
NC_035084.1	71968227	.	C	T	.	.	MAF_INRAE=5.263
NC_035084.1	71968285	.	A	T	.	.	MAF_USDA=1.639
NC_035084.1	71968394	.	C	G	.	.	MAF_USDA=9.016
NC_035084.1	71968426	.	G	C	.	.	MAF_USDA=2.459
NC_035084.1	71968433	.	G	A	.	.	MAF_USDA=1.639
NC_035084.1	71968452	.	A	T	.	.	MAF_USDA=9.016
NC_035084.1	71968474	.	T	G	.	.	MAF_USDA=1.639
NC_035084.1	71968490	.	G	T	.	.	MAF_USDA=1.639
NC_035084.1	71968566	.	C	T	.	.	MAF_USDA=4.918
NC_035084.1	71968601	.	G	A	.	.	MAF_USDA=1.639
NC_035084.1	71968742	.	C	T	.	.	MAF_INRAE=28.333;MAF_USDA=9.016
NC_035084.1	71969040	.	C	T	.	.	MAF_INRAE=3.165
NC_035084.1	71969059	.	T	G	.	.	MAF_USDA=3.279
NC_035084.1	71969090	.	C	T	.	.	MAF_USDA=1.639
NC_035084.1	71969094	.	C	T	.	.	MAF_USDA=3.279
NC_035084.1	71969111	.	A	T	.	.	MAF_INRAE=3.165;MAF_USDA=14.118
NC_035084.1	71969120	.	C	A	.	.	MAF_USDA=4.918
NC_035084.1	71969183	.	A	C	.	.	MAF_INRAE=29.747;MAF_USDA=14.706
NC_035084.1	71969187	.	T	C	.	.	MAF_INRAE=3.165;MAF_USDA=10.588
NC_035084.1	71969199	.	C	T	.	.	MAF_INRAE=3.797
NC_035084.1	71969200	.	G	A	.	.	MAF_INRAE=17.089;MAF_USDA=4.918
NC_035084.1	71969211	.	A	T	.	.	MAF_INRAE=42.405;MAF_USDA=21.176
NC_035084.1	71969216	.	T	G	.	.	MAF_INRAE=3.165;MAF_USDA=17.647
NC_035084.1	71969553	.	C	A	.	.	MAF_INRAE=3.165;MAF_USDA=25.294
NC_035084.1	71969583	.	T	G	.	.	MAF_USDA=4.098
NC_035084.1	71969589	.	G	A	.	.	MAF_USDA=6.25
NC_035084.1	71969624	.	C	A	.	.	MAF_USDA=3.279
NC_035084.1	71969634	.	T	A	.	.	MAF_INRAE=3.165;MAF_USDA=22.353
NC_035084.1	71969640	.	T	A	.	.	MAF_USDA=2.083
NC_035084.1	71969654	.	C	A	.	.	MAF_USDA=4.098
NC_035084.1	71969666	.	A	T	.	.	MAF_USDA=2.459
NC_035084.1	71969694	.	G	A	.	.	MAF_USDA=4.098
NC_035084.1	71969746	.	C	T	.	.	MAF_INRAE=3.165;MAF_USDA=37.5
NC_035084.1	71969756	.	C	T	.	.	MAF_INRAE=3.165;MAF_USDA=17.647
NC_035084.1	71969790	.	G	A	.	.	MAF_INRAE=20.253;MAF_USDA=4.098
NC_035084.1	71969970	.	C	T	.	.	MAF_USDA=3.279
NC_035084.1	71970170	.	T	G	.	.	MAF_USDA=2.459
NC_035084.1	71970267	.	T	A	.	.	MAF_USDA=5.738
NC_035084.1	71970272	.	T	C	.	.	MAF_INRAE=3.165;MAF_USDA=22.353
NC_035084.1	71970273	.	C	A	.	.	MAF_USDA=5.882
NC_035084.1	71970278	.	A	G	.	.	MAF_INRAE=3.165;MAF_USDA=21.765
NC_035084.1	71970295	.	T	A	.	.	MAF_INRAE=3.165;MAF_USDA=21.765
NC_035084.1	71970316	.	A	C	.	.	MAF_USDA=1.639
NC_035084.1	71970321	.	T	A	.	.	MAF_USDA=4.918
NC_035084.1	71970391	.	C	A	.	.	MAF_INRAE=29.747;MAF_USDA=14.118
NC_035084.1	71970507	.	T	C	.	.	MAF_INRAE=6.667;MAF_USDA=3.279
NC_035084.1	71970633	.	G	T	.	.	MAF_INRAE=7.595;MAF_USDA=6.557
NC_035084.1	71970745	.	G	T	.	.	MAF_USDA=8.197
NC_035084.1	71970798	.	G	A	.	.	MAF_USDA=5.738
NC_035084.1	71971377	.	G	A	.	.	MAF_USDA=6.557
NC_035084.1	71971406	.	T	A	.	.	MAF_USDA=18.852
NC_035084.1	71971409	.	G	A	.	.	MAF_USDA=19.167
NC_035084.1	71971417	.	T	C	.	.	MAF_USDA=12.941
NC_035084.1	71972219	.	C	T	.	.	MAF_INRAE=31.579;MAF_USDA=18.235
NC_035084.1	71972289	.	A	C	.	.	MAF_USDA=6.557
NC_035084.1	71972306	.	A	C	.	.	MAF_USDA=5.738
NC_035084.1	71972344	.	T	G	.	.	MAF_USDA=3.279
NC_035084.1	71972415	.	A	C	.	.	MAF_USDA=14.118
NC_035084.1	71972420	.	C	T	.	.	MAF_USDA=14.706
NC_035084.1	71972432	.	A	C	.	.	MAF_USDA=17.213
NC_035084.1	71972469	.	G	C	.	.	MAF_USDA=35.417
NC_035084.1	71972553	.	C	T	.	.	MAF_USDA=3.279
NC_035084.1	71972596	.	T	C	.	.	MAF_INRAE=5.263
NC_035084.1	71976678	.	T	C	.	.	MAF_USDA=6.557
NC_035084.1	71976734	.	C	T	.	.	MAF_USDA=1.639
NC_035084.1	71976778	.	T	A	.	.	MAF_USDA=1.639
NC_035084.1	71976789	.	G	A	.	.	MAF_USDA=2.083
NC_035084.1	71976809	.	A	T	.	.	MAF_USDA=1.639
NC_035084.1	71976843	.	C	A	.	.	MAF_INRAE=12.025
NC_035084.1	71976844	.	A	G	.	.	MAF_INRAE=12.5
NC_035084.1	71976969	.	A	C	.	.	MAF_INRAE=29.114;MAF_USDA=15.882
NC_035084.1	71977016	.	A	G	.	.	MAF_USDA=1.639
NC_035084.1	71977058	.	T	A	.	.	MAF_USDA=24.118
NC_035084.1	71977094	.	T	G	.	.	MAF_USDA=3.529
NC_035084.1	71977136	.	T	G	.	.	MAF_USDA=4.167
NC_035084.1	71977141	.	T	C	.	.	MAF_USDA=32.738
NC_035084.1	71977269	.	T	G	.	.	MAF_USDA=4.098
NC_035084.1	71977298	.	C	T	.	.	MAF_USDA=2.459
NC_035084.1	71977321	.	T	G	.	.	MAF_USDA=2.083
NC_035084.1	71977359	.	C	T	.	.	MAF_USDA=1.639
NC_035084.1	71977381	.	C	T	.	.	MAF_INRAE=28.481;MAF_USDA=3.529
NC_035084.1	71977495	.	T	C	.	.	MAF_INRAE=27.848;MAF_USDA=17.647
NC_035084.1	71977517	.	G	A	.	.	MAF_INRAE=27.215;MAF_USDA=14.118
NC_035084.1	71977526	.	G	A	.	.	MAF_INRAE=25.949;MAF_USDA=16.471
NC_035084.1	71977566	.	A	T	.	.	MAF_USDA=2.459
NC_035084.1	71977611	.	G	A	.	.	MAF_USDA=4.918
NC_035084.1	71977612	.	A	T	.	.	MAF_INRAE=1.667
NC_035084.1	71977727	.	A	G	.	.	MAF_INRAE=3.165;MAF_USDA=16.471
NC_035084.1	71977729	.	G	C	.	.	MAF_INRAE=7.595;MAF_USDA=5.294
NC_035084.1	71977798	.	T	C	.	.	MAF_USDA=2.459
NC_035084.1	71977937	.	A	T	.	.	MAF_USDA=4.098
NC_035084.1	71977968	.	G	A	.	.	MAF_USDA=4.098
NC_035084.1	71978031	.	G	A	.	.	MAF_INRAE=3.165;MAF_USDA=18.235
NC_035084.1	71978143	.	T	A	.	.	MAF_USDA=4.098
NC_035084.1	71978173	.	G	A	.	.	MAF_USDA=7.377
NC_035084.1	71978203	.	G	T	.	.	MAF_USDA=6.471
NC_035084.1	71978320	.	G	C	.	.	MAF_USDA=4.098
NC_035084.1	71978344	.	G	T	.	.	MAF_INRAE=3.165;MAF_USDA=16.471
NC_035084.1	71978377	.	A	C	.	.	MAF_USDA=22.941
NC_035084.1	71978381	.	G	T	.	.	MAF_INRAE=3.165;MAF_USDA=28.824
NC_035084.1	71978420	.	C	T	.	.	MAF_USDA=1.639
NC_035084.1	71978434	.	G	A	.	.	MAF_USDA=2.459
NC_035084.1	71978455	.	C	G	.	.	MAF_INRAE=22.785;MAF_USDA=31.176
NC_035084.1	71978462	.	A	C	.	.	MAF_INRAE=14.557
NC_035084.1	71978598	.	C	A	.	.	MAF_INRAE=3.165;MAF_USDA=22.353
NC_035084.1	71978633	.	A	C	.	.	MAF_INRAE=1.667
NC_035084.1	71978685	.	C	T	.	.	MAF_USDA=1.639
NC_035084.1	71978687	.	T	C	.	.	MAF_USDA=2.083
NC_035084.1	71978877	.	A	G	.	.	MAF_USDA=4.098
NC_035084.1	71978929	.	C	A	.	.	MAF_USDA=4.098
NC_035084.1	71979011	.	G	T	.	.	MAF_USDA=4.918
NC_035084.1	71979034	.	G	A	.	.	MAF_USDA=17.213
NC_035084.1	71979225	.	A	G	.	.	MAF_USDA=9.016
NC_035084.1	71979398	.	T	A	.	.	MAF_USDA=4.098
NC_035084.1	71979412	.	T	A	.	.	MAF_INRAE=25.316;MAF_USDA=12.353
NC_035084.1	71979476	.	T	C	.	.	MAF_USDA=4.098
NC_035084.1	71979483	.	C	T	.	.	MAF_USDA=1.639
NC_035084.1	71979512	.	C	T	.	.	MAF_USDA=7.059
NC_035084.1	71979554	.	G	T	.	.	MAF_USDA=17.5
NC_035084.1	71979612	.	T	G	.	.	MAF_USDA=4.098
NC_035084.1	71979664	.	G	A	.	.	MAF_USDA=7.377
NC_035084.1	71979676	.	T	C	.	.	MAF_INRAE=29.747;MAF_USDA=12.941
NC_035084.1	71979773	.	T	C	.	.	MAF_USDA=8.197
NC_035084.1	71979791	.	A	T	.	.	MAF_USDA=8.197
NC_035084.1	71979830	.	A	G	.	.	MAF_INRAE=27.215;MAF_USDA=45.882
NC_035084.1	71979846	.	G	C	.	.	MAF_INRAE=27.215;MAF_USDA=45.882
NC_035084.1	71979894	.	A	C	.	.	MAF_INRAE=27.215;MAF_USDA=14.706
NC_035084.1	71979914	.	C	A	.	.	MAF_USDA=4.918
NC_035084.1	71979961	.	C	T	.	.	MAF_USDA=1.639
NC_035084.1	71979972	.	G	A	.	.	MAF_USDA=2.459
NC_035084.1	71979973	.	G	T	.	.	MAF_USDA=9.016
NC_035084.1	71979980	.	C	T	.	.	MAF_USDA=1.639
NC_035084.1	71980060	.	A	G	.	.	MAF_USDA=9.016
NC_035084.1	71980139	.	G	A	.	.	MAF_USDA=1.639
NC_035084.1	71980166	.	C	T	.	.	MAF_USDA=17.213
NC_035084.1	71980182	.	G	A	.	.	MAF_USDA=9.016
NC_035084.1	71980189	.	T	C	.	.	MAF_USDA=9.016
NC_035084.1	71980246	.	G	A	.	.	MAF_INRAE=3.165;MAF_USDA=11.176
NC_035084.1	71980264	.	T	A	.	.	MAF_INRAE=27.215;MAF_USDA=28.235
NC_035084.1	71980304	.	C	G	.	.	MAF_USDA=9.016
NC_035084.1	71980353	.	G	A	.	.	MAF_USDA=1.639
NC_035084.1	71980500	.	A	T	.	.	MAF_INRAE=30.38;MAF_USDA=13.529
NC_035084.1	71980674	.	G	T	.	.	MAF_USDA=4.098
NC_035084.1	71980685	.	T	G	.	.	MAF_INRAE=28.481;MAF_USDA=4.118
NC_035084.1	71980731	.	G	T	.	.	MAF_INRAE=6.962;MAF_USDA=6.25
NC_035084.1	71980765	.	T	G	.	.	MAF_INRAE=25.949;MAF_USDA=11.176
NC_035084.1	71980785	.	A	T	.	.	MAF_INRAE=6.962;MAF_USDA=10.588
NC_035084.1	71980786	.	A	T	.	.	MAF_USDA=10.417
NC_035084.1	71980903	.	G	A	.	.	MAF_INRAE=6.962;MAF_USDA=3.529
NC_035084.1	71981083	.	C	T	.	.	MAF_INRAE=1.667;MAF_USDA=1.639
NC_035084.1	71981234	.	G	T	.	.	MAF_USDA=2.459
NC_035084.1	71981236	.	C	T	.	.	MAF_USDA=1.639
NC_035084.1	71981392	.	A	C	.	.	MAF_INRAE=1.667;MAF_USDA=1.639
NC_035084.1	71981398	.	C	T	.	.	MAF_USDA=5.738
NC_035084.1	71981429	.	C	A	.	.	MAF_INRAE=25.949;MAF_USDA=15.294
NC_035084.1	71981501	.	T	C	.	.	MAF_USDA=4.706
NC_035084.1	71981653	.	C	A	.	.	MAF_INRAE=6.329;MAF_USDA=3.529
NC_035084.1	71981807	.	G	T	.	.	MAF_USDA=5.738
NC_035084.1	71981829	.	T	C	.	.	MAF_USDA=5.738
NC_035084.1	71981850	.	T	C	.	.	MAF_INRAE=30.38;MAF_USDA=17.059
NC_035084.1	71981859	.	T	A	.	.	MAF_INRAE=4.43;MAF_USDA=17.059
NC_035084.1	71981860	.	A	T	.	.	MAF_INRAE=4.167;MAF_USDA=16.471
NC_035084.1	71981868	.	G	A	.	.	MAF_INRAE=28.481;MAF_USDA=3.529
NC_035084.1	71981888	.	A	G	.	.	MAF_USDA=4.918
NC_035084.1	71981905	.	A	C	.	.	MAF_INRAE=29.747;MAF_USDA=21.765
NC_035084.1	71981916	.	T	A	.	.	MAF_INRAE=4.43;MAF_USDA=15.294
NC_035084.1	71982137	.	A	G	.	.	MAF_USDA=4.918
NC_035084.1	71982227	.	C	T	.	.	MAF_INRAE=29.747;MAF_USDA=21.765
NC_035084.1	71982274	.	G	C	.	.	MAF_USDA=2.459
NC_035084.1	71982280	.	T	C	.	.	MAF_INRAE=29.747;MAF_USDA=22.353
NC_035084.1	71982389	.	C	T	.	.	MAF_USDA=3.279
NC_035084.1	71982413	.	C	T	.	.	MAF_USDA=2.459
NC_035084.1	71982448	.	C	G	.	.	MAF_USDA=3.279
NC_035084.1	71982699	.	C	T	.	.	MAF_INRAE=1.667;MAF_USDA=1.639
NC_035084.1	71982724	.	C	A	.	.	MAF_USDA=4.918
NC_035084.1	71982751	.	T	C	.	.	MAF_INRAE=29.747;MAF_USDA=30.0
NC_035084.1	71982829	.	C	A	.	.	MAF_USDA=6.25
NC_035084.1	71982844	.	G	T	.	.	MAF_USDA=1.639
NC_035084.1	71983080	.	A	G	.	.	MAF_USDA=4.098
NC_035084.1	71983172	.	A	C	.	.	MAF_USDA=7.377
NC_035084.1	71983268	.	G	A	.	.	MAF_USDA=4.098
NC_035084.1	71983383	.	G	A	.	.	MAF_INRAE=42.405;MAF_USDA=17.059
NC_035084.1	71983427	.	A	C	.	.	MAF_USDA=3.279
NC_035084.1	71983580	.	A	T	.	.	MAF_USDA=4.918
NC_035084.1	71983669	.	A	G	.	.	MAF_INRAE=4.43;MAF_USDA=13.529
NC_035084.1	71983707	.	T	G	.	.	MAF_USDA=2.5
NC_035084.1	71983738	.	A	G	.	.	MAF_USDA=3.279
NC_035084.1	71983791	.	G	T	.	.	MAF_USDA=4.918
NC_035084.1	71983838	.	C	A	.	.	MAF_USDA=4.706
NC_035084.1	71983873	.	T	A	.	.	MAF_USDA=5.738
NC_035084.1	71983876	.	A	T	.	.	MAF_INRAE=4.43;MAF_USDA=17.647
NC_035084.1	71983927	.	A	T	.	.	MAF_INRAE=27.848;MAF_USDA=4.118
NC_035084.1	71984038	.	A	G	.	.	MAF_INRAE=1.667;MAF_USDA=1.639
NC_035084.1	71984087	.	A	G	.	.	MAF_USDA=4.918
NC_035084.1	71984123	.	C	T	.	.	MAF_USDA=13.529
NC_035084.1	71984139	.	T	C	.	.	MAF_USDA=2.459
NC_035084.1	71984147	.	C	A	.	.	MAF_USDA=3.279
NC_035084.1	71984149	.	G	A	.	.	MAF_USDA=3.279
NC_035084.1	71984153	.	C	T	.	.	MAF_INRAE=5.263
NC_035084.1	71984165	.	T	C	.	.	MAF_INRAE=6.329
NC_035084.1	71984167	.	G	T	.	.	MAF_INRAE=6.667
NC_035084.1	71984169	.	C	G	.	.	MAF_INRAE=6.667
NC_035084.1	71984172	.	A	C	.	.	MAF_USDA=4.098
NC_035084.1	71984187	.	C	T	.	.	MAF_INRAE=6.667;MAF_USDA=13.115
NC_035084.1	71984195	.	A	C	.	.	MAF_INRAE=6.667;MAF_USDA=8.197
NC_035084.1	71984197	.	A	G	.	.	MAF_INRAE=6.667;MAF_USDA=9.016
NC_035084.1	71984201	.	C	T	.	.	MAF_INRAE=2.5
NC_035084.1	71984235	.	C	T	.	.	MAF_USDA=12.353
NC_035084.1	71984243	.	C	T	.	.	MAF_USDA=8.333
NC_035084.1	71984245	.	G	A	.	.	MAF_USDA=7.377
NC_035084.1	71984249	.	C	T	.	.	MAF_USDA=14.706
NC_035084.1	71984254	.	A	T	.	.	MAF_USDA=10.0
NC_035084.1	71984261	.	C	T	.	.	MAF_USDA=9.836
NC_035084.1	71984263	.	A	G	.	.	MAF_USDA=18.235
NC_035084.1	71984267	.	C	T	.	.	MAF_USDA=6.25
NC_035084.1	71984281	.	T	C	.	.	MAF_USDA=18.235
NC_035084.1	71984291	.	C	T	.	.	MAF_USDA=16.471
NC_035084.1	71984300	.	A	C	.	.	MAF_USDA=2.459
NC_035084.1	71984302	.	A	T	.	.	MAF_USDA=19.412
NC_035084.1	71984336	.	C	T	.	.	MAF_USDA=6.557
NC_035084.1	71984347	.	A	T	.	.	MAF_USDA=4.098
NC_035084.1	71984356	.	T	G	.	.	MAF_USDA=22.941
NC_035084.1	71984477	.	G	C	.	.	MAF_USDA=3.279
NC_035084.1	71984612	.	C	G	.	.	MAF_INRAE=29.114;MAF_USDA=27.059
NC_035084.1	71984622	.	C	T	.	.	MAF_USDA=2.941
NC_035084.1	71984704	.	C	T	.	.	MAF_USDA=5.738
NC_035084.1	71984817	.	G	T	.	.	MAF_USDA=4.118
NC_035084.1	71984825	.	C	T	.	.	MAF_INRAE=42.105;MAF_USDA=12.941
NC_035084.1	71984908	.	G	T	.	.	MAF_USDA=10.417
NC_035084.1	71985668	.	A	C	.	.	MAF_INRAE=15.789;MAF_USDA=27.647
NC_035084.1	71985675	.	T	A	.	.	MAF_INRAE=15.789;MAF_USDA=27.059
NC_035084.1	71985695	.	T	C	.	.	MAF_USDA=2.5
NC_035084.1	71985722	.	G	A	.	.	MAF_USDA=5.833
NC_035084.1	71985738	.	A	G	.	.	MAF_USDA=1.667
NC_035084.1	71985826	.	A	G	.	.	MAF_USDA=30.0
NC_035084.1	71985833	.	T	G	.	.	MAF_USDA=1.639
NC_035084.1	71985835	.	A	T	.	.	MAF_INRAE=3.797
NC_035084.1	71985897	.	T	C	.	.	MAF_USDA=5.738
NC_035084.1	71985908	.	T	G	.	.	MAF_USDA=29.412
NC_035084.1	71985936	.	C	A	.	.	MAF_INRAE=30.38;MAF_USDA=48.235
NC_035084.1	71985952	.	G	T	.	.	MAF_USDA=1.639
NC_035084.1	71986110	.	T	G	.	.	MAF_USDA=22.941
NC_035084.1	71986125	.	C	A	.	.	MAF_USDA=3.279
NC_035084.1	71986138	.	A	G	.	.	MAF_USDA=6.25
NC_035084.1	71986144	.	C	T	.	.	MAF_USDA=1.639
NC_035084.1	71986159	.	A	T	.	.	MAF_USDA=17.213
NC_035084.1	71986193	.	G	T	.	.	MAF_USDA=4.098
NC_035084.1	71986214	.	A	G	.	.	MAF_INRAE=29.114;MAF_USDA=21.176
NC_035084.1	71986219	.	T	A	.	.	MAF_USDA=1.639
NC_035084.1	71986317	.	G	A	.	.	MAF_USDA=1.639
NC_035084.1	71986319	.	C	A	.	.	MAF_USDA=25.882
NC_035084.1	71986342	.	G	A	.	.	MAF_INRAE=26.582;MAF_USDA=11.765
NC_035084.1	71986352	.	A	T	.	.	MAF_INRAE=15.789
NC_035084.1	71986354	.	G	A	.	.	MAF_INRAE=25.0;MAF_USDA=40.0
NC_035084.1	71986436	.	C	T	.	.	MAF_INRAE=25.316;MAF_USDA=11.765
NC_035084.1	71986553	.	C	T	.	.	MAF_INRAE=28.481;MAF_USDA=4.167
NC_035084.1	71986636	.	G	A	.	.	MAF_USDA=1.639
NC_035084.1	71986652	.	C	T	.	.	MAF_USDA=7.377
NC_035084.1	71986658	.	T	G	.	.	MAF_USDA=6.25
NC_035084.1	71986714	.	C	A	.	.	MAF_USDA=13.934
NC_035084.1	71986736	.	A	G	.	.	MAF_USDA=2.459
NC_035084.1	71986773	.	T	C	.	.	MAF_USDA=1.639
NC_035084.1	71986791	.	C	T	.	.	MAF_USDA=2.083
NC_035084.1	71986878	.	C	T	.	.	MAF_INRAE=9.167;MAF_USDA=1.667
NC_035084.1	71986978	.	C	T	.	.	MAF_INRAE=29.114;MAF_USDA=24.706
NC_035084.1	71987183	.	G	T	.	.	MAF_INRAE=5.833
NC_035084.1	71987187	.	C	T	.	.	MAF_USDA=1.639
NC_035084.1	71987190	.	C	T	.	.	MAF_INRAE=29.114;MAF_USDA=15.882
NC_035084.1	71987256	.	T	G	.	.	MAF_USDA=2.459
NC_035084.1	71987267	.	T	G	.	.	MAF_USDA=2.459
NC_035084.1	71987356	.	G	A	.	.	MAF_INRAE=5.0;MAF_USDA=8.333
NC_035084.1	71987398	.	C	A	.	.	MAF_INRAE=22.785;MAF_USDA=30.0
NC_035084.1	71987466	.	T	A	.	.	MAF_INRAE=6.962;MAF_USDA=3.529
NC_035084.1	71987523	.	T	A	.	.	MAF_INRAE=3.797
NC_035084.1	71987592	.	C	T	.	.	MAF_INRAE=2.532;MAF_USDA=15.882
NC_035084.1	71987646	.	T	G	.	.	MAF_USDA=5.738
NC_035084.1	71987661	.	C	T	.	.	MAF_USDA=1.639
NC_035084.1	71987734	.	C	T	.	.	MAF_INRAE=29.747;MAF_USDA=22.941
NC_035084.1	71987878	.	C	T	.	.	MAF_INRAE=8.861;MAF_USDA=7.647
NC_035084.1	71987913	.	C	A	.	.	MAF_USDA=1.639
NC_035084.1	71987924	.	C	T	.	.	MAF_INRAE=8.861;MAF_USDA=7.647
NC_035084.1	71987962	.	A	T	.	.	MAF_USDA=5.738
NC_035084.1	71987977	.	C	T	.	.	MAF_USDA=6.25
NC_035084.1	71988013	.	G	A	.	.	MAF_USDA=2.459
NC_035084.1	71988110	.	G	A	.	.	MAF_USDA=4.098
NC_035084.1	71988136	.	C	G	.	.	MAF_USDA=7.647
NC_035084.1	71988211	.	G	C	.	.	MAF_USDA=1.639
NC_035084.1	71988235	.	G	A	.	.	MAF_INRAE=23.418;MAF_USDA=34.706
NC_035084.1	71988267	.	C	T	.	.	MAF_INRAE=6.667;MAF_USDA=2.083
NC_035084.1	71988294	.	G	T	.	.	MAF_INRAE=28.481;MAF_USDA=13.69
NC_035084.1	71988406	.	G	A	.	.	MAF_USDA=5.357
NC_035084.1	71988413	.	C	G	.	.	MAF_INRAE=30.0;MAF_USDA=4.167
NC_035084.1	71988466	.	G	T	.	.	MAF_USDA=1.667
NC_035084.1	71988535	.	A	G	.	.	MAF_INRAE=22.785;MAF_USDA=35.119
NC_035084.1	71988575	.	T	A	.	.	MAF_INRAE=29.747;MAF_USDA=13.69
NC_035084.1	71988589	.	C	T	.	.	MAF_USDA=11.31
NC_035084.1	71988711	.	T	G	.	.	MAF_INRAE=12.025;MAF_USDA=20.238
NC_035084.1	71988725	.	T	A	.	.	MAF_USDA=2.5
NC_035084.1	71988791	.	A	G	.	.	MAF_USDA=3.333
NC_035084.1	71988800	.	C	A	.	.	MAF_INRAE=29.747;MAF_USDA=18.452
NC_035084.1	71988970	.	A	C	.	.	MAF_USDA=2.5
NC_035084.1	71988974	.	C	T	.	.	MAF_USDA=2.5
NC_035084.1	71989000	.	C	G	.	.	MAF_USDA=2.5
NC_035084.1	71989041	.	G	A	.	.	MAF_USDA=2.5
NC_035084.1	71989101	.	T	G	.	.	MAF_USDA=2.5
NC_035084.1	71989105	.	T	C	.	.	MAF_INRAE=6.329;MAF_USDA=3.571
NC_035084.1	71989171	.	C	T	.	.	MAF_USDA=2.459
NC_035084.1	71989317	.	C	A	.	.	MAF_INRAE=3.165;MAF_USDA=10.714
NC_035084.1	71989349	.	G	T	.	.	MAF_USDA=2.5
NC_035084.1	71989441	.	G	T	.	.	MAF_USDA=3.279
NC_035084.1	71989451	.	T	A	.	.	MAF_USDA=2.459
NC_035084.1	71989481	.	A	C	.	.	MAF_USDA=1.667
NC_035084.1	71989509	.	G	T	.	.	MAF_USDA=8.333
NC_035084.1	71989510	.	C	T	.	.	MAF_USDA=8.333
NC_035084.1	71989531	.	T	G	.	.	MAF_USDA=2.459
NC_035084.1	71989534	.	C	T	.	.	MAF_USDA=2.459
NC_035084.1	71989553	.	A	T	.	.	MAF_USDA=1.639
NC_035084.1	71989593	.	T	A	.	.	MAF_INRAE=22.785;MAF_USDA=31.765
NC_035084.1	71989595	.	T	C	.	.	MAF_INRAE=25.0;MAF_USDA=31.765
NC_035084.1	71989601	.	C	A	.	.	MAF_USDA=2.083
NC_035084.1	71989646	.	T	C	.	.	MAF_USDA=1.639
NC_035084.1	71989698	.	C	T	.	.	MAF_INRAE=29.747;MAF_USDA=11.176
NC_035084.1	71989749	.	A	G	.	.	MAF_USDA=1.639
NC_035084.1	71989892	.	C	A	.	.	MAF_INRAE=23.418;MAF_USDA=35.119
NC_035084.1	71989896	.	G	T	.	.	MAF_INRAE=38.333;MAF_USDA=18.452
NC_035084.1	71989916	.	C	T	.	.	MAF_USDA=1.667
NC_035084.1	71990009	.	G	A	.	.	MAF_INRAE=42.105;MAF_USDA=13.69
NC_035084.1	71990414	.	G	A	.	.	MAF_USDA=3.333
NC_035084.1	71990463	.	C	A	.	.	MAF_USDA=2.459
NC_035084.1	71990522	.	C	T	.	.	MAF_USDA=2.459
NC_035084.1	71990552	.	C	T	.	.	MAF_USDA=2.459
NC_035084.1	71990586	.	A	G	.	.	MAF_USDA=2.459
NC_035084.1	71990637	.	A	G	.	.	MAF_USDA=1.639
NC_035084.1	71990648	.	G	A	.	.	MAF_USDA=1.639
NC_035084.1	71990665	.	A	T	.	.	MAF_USDA=1.639
NC_035084.1	71990737	.	A	C	.	.	MAF_INRAE=6.667;MAF_USDA=3.529
NC_035084.1	71990827	.	T	C	.	.	MAF_USDA=1.639
NC_035084.1	71990926	.	C	A	.	.	MAF_USDA=2.459
NC_035084.1	71991028	.	A	G	.	.	MAF_USDA=6.471
NC_035084.1	71991066	.	G	C	.	.	MAF_INRAE=25.316;MAF_USDA=23.529
NC_035084.1	71991148	.	G	T	.	.	MAF_INRAE=26.582;MAF_USDA=27.059
NC_035084.1	71991151	.	C	G	.	.	MAF_USDA=4.098
NC_035084.1	71991194	.	T	C	.	.	MAF_INRAE=4.43;MAF_USDA=1.639
NC_035084.1	71991254	.	C	T	.	.	MAF_USDA=6.667
NC_035084.1	71991350	.	C	G	.	.	MAF_INRAE=24.051;MAF_USDA=35.714
NC_035084.1	71991383	.	G	T	.	.	MAF_INRAE=8.861
NC_035084.1	71991436	.	A	T	.	.	MAF_USDA=4.167
NC_035084.1	71991441	.	T	C	.	.	MAF_USDA=2.083
NC_035084.1	71991442	.	G	T	.	.	MAF_INRAE=10.127;MAF_USDA=2.381
NC_035084.1	71991501	.	T	C	.	.	MAF_USDA=16.667
NC_035084.1	71991528	.	G	A	.	.	MAF_INRAE=6.667;MAF_USDA=1.667
NC_035084.1	71991639	.	C	G	.	.	MAF_INRAE=49.367;MAF_USDA=36.31
NC_035084.1	71991704	.	T	G	.	.	MAF_USDA=2.5
NC_035084.1	71991710	.	C	A	.	.	MAF_USDA=2.5
NC_035084.1	71991755	.	C	T	.	.	MAF_USDA=1.667
NC_035084.1	71991756	.	G	C	.	.	MAF_USDA=1.667
NC_035084.1	71991791	.	C	T	.	.	MAF_USDA=3.333
NC_035084.1	71991792	.	A	G	.	.	MAF_USDA=3.333
NC_035084.1	71991793	.	G	T	.	.	MAF_INRAE=16.456;MAF_USDA=9.524
NC_035084.1	71991883	.	C	A	.	.	MAF_INRAE=23.418;MAF_USDA=33.529
NC_035084.1	71991887	.	A	C	.	.	MAF_INRAE=35.833;MAF_USDA=22.941
NC_035084.1	71991924	.	A	C	.	.	MAF_USDA=4.819
NC_035084.1	71991944	.	C	A	.	.	MAF_USDA=7.229
NC_035084.1	71992035	.	C	T	.	.	MAF_INRAE=6.329;MAF_USDA=2.41
NC_035084.1	71992096	.	C	T	.	.	MAF_USDA=4.237
NC_035084.1	71992106	.	A	T	.	.	MAF_USDA=3.39
NC_035084.1	71992115	.	T	G	.	.	MAF_INRAE=23.418;MAF_USDA=35.542
NC_035084.1	71992252	.	A	T	.	.	MAF_USDA=2.083
NC_035084.1	71992328	.	G	A	.	.	MAF_INRAE=49.367;MAF_USDA=23.529
NC_035084.1	71992416	.	C	T	.	.	MAF_USDA=1.695
NC_035084.1	71992443	.	T	C	.	.	MAF_INRAE=29.747;MAF_USDA=10.714
NC_035084.1	71992624	.	C	T	.	.	MAF_USDA=6.471
NC_035084.1	71992675	.	C	G	.	.	MAF_INRAE=25.316;MAF_USDA=33.333
NC_035084.1	71992771	.	T	G	.	.	MAF_USDA=9.036
NC_035084.1	71992788	.	T	G	.	.	MAF_USDA=2.542
NC_035084.1	71992801	.	G	A	.	.	MAF_USDA=7.229
NC_035084.1	71992825	.	A	G	.	.	MAF_USDA=2.542
NC_035084.1	71992919	.	C	A	.	.	MAF_USDA=1.639
NC_035084.1	71992929	.	A	C	.	.	MAF_USDA=7.647
NC_035084.1	71992972	.	C	A	.	.	MAF_INRAE=8.861;MAF_USDA=4.118
NC_035084.1	71993043	.	A	C	.	.	MAF_INRAE=44.167;MAF_USDA=45.833
NC_035084.1	71993067	.	C	T	.	.	MAF_USDA=3.448
NC_035084.1	71993081	.	A	G	.	.	MAF_USDA=6.034
NC_035084.1	71993127	.	G	T	.	.	MAF_INRAE=23.418;MAF_USDA=31.325
NC_035084.1	71993162	.	C	G	.	.	MAF_INRAE=25.949;MAF_USDA=31.25
NC_035084.1	71993165	.	A	T	.	.	MAF_USDA=3.333
NC_035084.1	71993185	.	A	T	.	.	MAF_INRAE=7.5
NC_035084.1	71993250	.	G	T	.	.	MAF_USDA=4.237
NC_035084.1	71993252	.	C	A	.	.	MAF_INRAE=23.418;MAF_USDA=33.735
NC_035084.1	71993288	.	C	T	.	.	MAF_INRAE=49.367;MAF_USDA=42.771
NC_035084.1	71993299	.	A	G	.	.	MAF_USDA=1.695
NC_035084.1	71993329	.	T	A	.	.	MAF_USDA=2.542
NC_035084.1	71993345	.	T	A	.	.	MAF_INRAE=45.0
NC_035084.1	71993353	.	T	A	.	.	MAF_INRAE=8.333
NC_035084.1	71993458	.	G	T	.	.	MAF_USDA=1.695
NC_035084.1	71993464	.	C	T	.	.	MAF_USDA=3.39
NC_035084.1	71993553	.	C	A	.	.	MAF_INRAE=49.367;MAF_USDA=42.169
NC_035084.1	71993703	.	C	G	.	.	MAF_USDA=3.39
NC_035084.1	71993724	.	C	A	.	.	MAF_INRAE=21.667;MAF_USDA=2.542
NC_035084.1	71993732	.	A	G	.	.	MAF_INRAE=6.962;MAF_USDA=4.819
NC_035084.1	71993789	.	A	G	.	.	MAF_USDA=1.724
NC_035084.1	71993799	.	T	A	.	.	MAF_USDA=2.542
NC_035084.1	71993817	.	C	T	.	.	MAF_USDA=1.695
NC_035084.1	71993827	.	T	C	.	.	MAF_USDA=1.695
NC_035084.1	71993882	.	T	A	.	.	MAF_INRAE=22.785;MAF_USDA=33.735
NC_035084.1	71993917	.	G	T	.	.	MAF_INRAE=15.823
NC_035084.1	71994021	.	C	A	.	.	MAF_INRAE=25.316;MAF_USDA=21.765
NC_035084.1	71994039	.	C	A	.	.	MAF_INRAE=25.316;MAF_USDA=12.353
NC_035084.1	71994058	.	C	T	.	.	MAF_INRAE=25.316;MAF_USDA=21.765
NC_035084.1	71994084	.	G	C	.	.	MAF_USDA=3.279
NC_035084.1	71994132	.	T	A	.	.	MAF_USDA=2.941
NC_035084.1	71994194	.	C	T	.	.	MAF_INRAE=48.734;MAF_USDA=41.071
NC_035084.1	71994215	.	G	A	.	.	MAF_USDA=10.119
NC_035084.1	71994216	.	T	A	.	.	MAF_USDA=31.25
NC_035084.1	71994249	.	G	A	.	.	MAF_USDA=2.459
NC_035084.1	71994261	.	C	T	.	.	MAF_INRAE=49.367;MAF_USDA=31.765
NC_035084.1	71994262	.	C	G	.	.	MAF_USDA=8.333
NC_035084.1	71994274	.	G	T	.	.	MAF_INRAE=31.579;MAF_USDA=45.833
NC_035084.1	71994330	.	C	T	.	.	MAF_USDA=3.279
NC_035084.1	71994335	.	G	A	.	.	MAF_USDA=1.176
NC_035084.1	71994355	.	C	A	.	.	MAF_USDA=1.639
NC_035084.1	71994356	.	C	G	.	.	MAF_USDA=1.639
NC_035084.1	71994395	.	G	A	.	.	MAF_USDA=6.557
NC_035084.1	71998344	.	C	T	.	.	MAF_USDA=3.529
NC_035084.1	71998374	.	T	C	.	.	MAF_USDA=1.639
NC_035084.1	71998378	.	C	T	.	.	MAF_USDA=5.294
NC_035084.1	71998379	.	G	A	.	.	MAF_USDA=5.882
NC_035084.1	71998512	.	A	T	.	.	MAF_USDA=1.639
NC_035084.1	71998631	.	A	G	.	.	MAF_INRAE=6.962;MAF_USDA=4.118
NC_035084.1	71998633	.	G	T	.	.	MAF_INRAE=6.329
NC_035084.1	71998647	.	T	G	.	.	MAF_INRAE=15.789;MAF_USDA=13.529
NC_035084.1	71998722	.	A	G	.	.	MAF_INRAE=25.949;MAF_USDA=25.294
NC_035084.1	71998736	.	A	C	.	.	MAF_INRAE=48.734;MAF_USDA=40.0
NC_035084.1	71998758	.	G	T	.	.	MAF_INRAE=22.152;MAF_USDA=8.824
NC_035084.1	71998845	.	C	G	.	.	MAF_INRAE=50.0;MAF_USDA=40.0
NC_035084.1	71998886	.	C	T	.	.	MAF_USDA=13.934
NC_035084.1	71998889	.	C	T	.	.	MAF_INRAE=22.785;MAF_USDA=10.588
NC_035084.1	71998912	.	G	A	.	.	MAF_INRAE=22.785;MAF_USDA=11.765
NC_035084.1	71998918	.	A	T	.	.	MAF_INRAE=7.595;MAF_USDA=4.118
NC_035084.1	71998946	.	G	T	.	.	MAF_USDA=1.639
NC_035084.1	71998954	.	C	T	.	.	MAF_INRAE=5.263
NC_035084.1	71998968	.	G	C	.	.	MAF_INRAE=25.949;MAF_USDA=22.353
NC_035084.1	71999001	.	T	G	.	.	MAF_INRAE=48.101;MAF_USDA=35.882
NC_035084.1	71999042	.	T	G	.	.	MAF_INRAE=22.152;MAF_USDA=12.353
NC_035084.1	71999147	.	C	T	.	.	MAF_USDA=1.639
NC_035084.1	71999205	.	A	G	.	.	MAF_USDA=4.118
NC_035084.1	71999240	.	G	T	.	.	MAF_INRAE=22.785;MAF_USDA=12.353
NC_035084.1	71999243	.	C	A	.	.	MAF_USDA=1.639
NC_035084.1	71999271	.	A	C	.	.	MAF_INRAE=22.785;MAF_USDA=13.529
NC_035084.1	71999281	.	A	G	.	.	MAF_USDA=12.941
NC_035084.1	71999378	.	C	T	.	.	MAF_USDA=12.5
NC_035084.1	71999398	.	T	G	.	.	MAF_INRAE=4.167
NC_035084.1	71999424	.	T	G	.	.	MAF_INRAE=5.0
NC_035084.1	71999534	.	T	C	.	.	MAF_INRAE=3.333
NC_035084.1	71999621	.	C	T	.	.	MAF_INRAE=7.5;MAF_USDA=2.941
NC_035084.1	71999658	.	T	A	.	.	MAF_INRAE=5.263;MAF_USDA=42.941
NC_035084.1	71999725	.	A	C	.	.	MAF_USDA=1.765
NC_035084.1	71999726	.	A	C	.	.	MAF_INRAE=29.114;MAF_USDA=12.353
NC_035084.1	71999773	.	C	T	.	.	MAF_USDA=1.639
NC_035084.1	71999785	.	G	C	.	.	MAF_USDA=7.377
NC_035084.1	71999808	.	C	T	.	.	MAF_USDA=3.279
NC_035084.1	71999830	.	C	T	.	.	MAF_USDA=6.25
NC_035084.1	71999898	.	T	C	.	.	MAF_USDA=29.268
NC_035084.1	71999954	.	G	T	.	.	MAF_USDA=1.176
NC_035084.1	71999973	.	T	C	.	.	MAF_INRAE=41.772;MAF_USDA=22.941
NC_035084.1	72000001	.	A	G	.	.	MAF_USDA=1.639
NC_035084.1	72000031	.	A	C	.	.	MAF_USDA=3.279
NC_035084.1	72000040	.	G	A	.	.	MAF_USDA=2.459
NC_035084.1	72000157	.	A	G	.	.	MAF_INRAE=7.5;MAF_USDA=5.738
NC_035084.1	72000308	.	A	C	.	.	MAF_INRAE=6.667;MAF_USDA=1.639
NC_035084.1	72000345	.	G	T	.	.	MAF_INRAE=36.076;MAF_USDA=15.882
NC_035084.1	72000359	.	C	A	.	.	MAF_USDA=2.459
NC_035084.1	72000408	.	C	T	.	.	MAF_USDA=2.941
NC_035084.1	72000422	.	G	A	.	.	MAF_USDA=13.529
NC_035084.1	72000425	.	T	C	.	.	MAF_USDA=2.459
NC_035084.1	72000433	.	T	C	.	.	MAF_USDA=2.459
NC_035084.1	72000444	.	C	T	.	.	MAF_INRAE=5.833;MAF_USDA=2.941
NC_035084.1	72000464	.	G	A	.	.	MAF_USDA=1.639
NC_035084.1	72000539	.	T	G	.	.	MAF_INRAE=37.342;MAF_USDA=48.235
NC_035084.1	72000561	.	G	A	.	.	MAF_INRAE=6.329
NC_035084.1	72000578	.	C	T	.	.	MAF_USDA=3.279
NC_035084.1	72000588	.	G	A	.	.	MAF_USDA=2.083
NC_035084.1	72000705	.	G	C	.	.	MAF_INRAE=44.304;MAF_USDA=48.824
NC_035084.1	72000754	.	A	T	.	.	MAF_INRAE=9.167;MAF_USDA=4.918
NC_035084.1	72000769	.	T	G	.	.	MAF_INRAE=10.127;MAF_USDA=11.475
NC_035084.1	72000779	.	G	A	.	.	MAF_USDA=2.083
NC_035084.1	72000956	.	T	G	.	.	MAF_USDA=3.529
NC_035084.1	72001095	.	T	A	.	.	MAF_INRAE=29.114;MAF_USDA=12.353
NC_035084.1	72001108	.	G	A	.	.	MAF_INRAE=29.114;MAF_USDA=12.941
NC_035084.1	72001324	.	A	G	.	.	MAF_INRAE=26.316;MAF_USDA=43.443
NC_035084.1	72001577	.	A	T	.	.	MAF_INRAE=13.924;MAF_USDA=11.765
NC_035084.1	72001744	.	A	C	.	.	MAF_USDA=1.639
NC_035084.1	72001935	.	A	T	.	.	MAF_USDA=6.471
NC_035084.1	72002083	.	C	A	.	.	MAF_INRAE=31.013
NC_035084.1	72002092	.	G	C	.	.	MAF_USDA=1.639
NC_035084.1	72002127	.	T	C	.	.	MAF_USDA=1.639
NC_035084.1	72002159	.	G	C	.	.	MAF_INRAE=36.709;MAF_USDA=16.471
NC_035084.1	72002166	.	C	T	.	.	MAF_USDA=2.459
NC_035084.1	72002252	.	C	T	.	.	MAF_USDA=10.417
NC_035084.1	72002399	.	A	G	.	.	MAF_INRAE=6.667;MAF_USDA=2.941
NC_035084.1	72002417	.	G	T	.	.	MAF_USDA=1.639
NC_035084.1	72002425	.	C	T	.	.	MAF_USDA=2.459
NC_035084.1	72002495	.	C	T	.	.	MAF_USDA=6.557
NC_035084.1	72002538	.	C	T	.	.	MAF_USDA=7.377
NC_035084.1	72002584	.	C	A	.	.	MAF_INRAE=5.696;MAF_USDA=9.412
NC_035084.1	72002587	.	C	T	.	.	MAF_USDA=3.279
NC_035084.1	72002614	.	G	T	.	.	MAF_USDA=10.417
NC_035084.1	72002662	.	C	T	.	.	MAF_USDA=3.279
NC_035084.1	72002666	.	G	T	.	.	MAF_USDA=2.459
NC_035084.1	72002740	.	G	T	.	.	MAF_USDA=10.417
NC_035084.1	72002761	.	C	A	.	.	MAF_INRAE=8.861;MAF_USDA=5.882
NC_035084.1	72002782	.	A	G	.	.	MAF_INRAE=8.333;MAF_USDA=1.639
NC_035084.1	72002835	.	G	A	.	.	MAF_INRAE=3.333
NC_035084.1	72002859	.	T	G	.	.	MAF_INRAE=44.304;MAF_USDA=45.882
NC_035084.1	72003017	.	A	T	.	.	MAF_USDA=1.639
NC_035084.1	72003063	.	C	T	.	.	MAF_USDA=1.639
NC_035084.1	72003149	.	T	C	.	.	MAF_USDA=7.059
NC_035084.1	72003225	.	G	A	.	.	MAF_USDA=2.459
NC_035084.1	72003248	.	T	C	.	.	MAF_USDA=1.639
NC_035084.1	72003249	.	G	T	.	.	MAF_USDA=1.639
NC_035084.1	72003376	.	G	A	.	.	MAF_INRAE=8.861;MAF_USDA=7.647
NC_035084.1	72003547	.	A	G	.	.	MAF_USDA=1.639
NC_035084.1	72003563	.	A	G	.	.	MAF_INRAE=21.053;MAF_USDA=12.941
NC_035084.1	72003575	.	T	C	.	.	MAF_INRAE=7.5
NC_035084.1	72003700	.	G	T	.	.	MAF_USDA=10.417
NC_035084.1	72003760	.	A	C	.	.	MAF_USDA=2.459
NC_035084.1	72003764	.	C	G	.	.	MAF_USDA=2.459
NC_035084.1	72003891	.	T	G	.	.	MAF_INRAE=15.19;MAF_USDA=9.016
NC_035084.1	72003964	.	T	C	.	.	MAF_INRAE=5.833
NC_035084.1	72004011	.	A	G	.	.	MAF_USDA=1.639
NC_035084.1	72004013	.	C	G	.	.	MAF_USDA=4.918
NC_035084.1	72004024	.	G	A	.	.	MAF_USDA=3.279
NC_035084.1	72004039	.	A	T	.	.	MAF_INRAE=33.544;MAF_USDA=11.765
NC_035084.1	72004076	.	T	A	.	.	MAF_USDA=2.459
NC_035084.1	72004077	.	T	A	.	.	MAF_USDA=2.459
NC_035084.1	72004087	.	G	A	.	.	MAF_USDA=2.459
NC_035084.1	72004121	.	C	T	.	.	MAF_INRAE=3.165;MAF_USDA=23.529
NC_035084.1	72004128	.	C	T	.	.	MAF_USDA=2.459
NC_035084.1	72004135	.	C	T	.	.	MAF_INRAE=9.167;MAF_USDA=2.459
NC_035084.1	72004141	.	G	A	.	.	MAF_USDA=1.639
NC_035084.1	72004170	.	T	A	.	.	MAF_USDA=1.639
NC_035084.1	72004189	.	T	C	.	.	MAF_USDA=2.459
NC_035084.1	72004190	.	G	A	.	.	MAF_USDA=2.459
NC_035084.1	72004193	.	A	G	.	.	MAF_USDA=2.459
NC_035084.1	72004197	.	T	A	.	.	MAF_USDA=2.459
NC_035084.1	72004200	.	G	T	.	.	MAF_USDA=1.639
NC_035084.1	72004206	.	A	G	.	.	MAF_USDA=1.639
NC_035084.1	72004208	.	A	C	.	.	MAF_USDA=1.639
NC_035084.1	72004216	.	G	A	.	.	MAF_USDA=1.639
NC_035084.1	72004245	.	A	T	.	.	MAF_USDA=12.941
NC_035084.1	72004271	.	G	A	.	.	MAF_INRAE=5.833
NC_035084.1	72004283	.	T	C	.	.	MAF_INRAE=5.263
NC_035084.1	72004367	.	C	T	.	.	MAF_USDA=2.459
NC_035084.1	72004409	.	G	A	.	.	MAF_INRAE=6.329;MAF_USDA=1.639
NC_035084.1	72004447	.	G	A	.	.	MAF_INRAE=6.329
NC_035084.1	72004509	.	A	G	.	.	MAF_USDA=4.098
NC_035084.1	72004591	.	A	C	.	.	MAF_INRAE=10.127;MAF_USDA=7.647
NC_035084.1	72004700	.	G	A	.	.	MAF_USDA=2.459
NC_035084.1	72004710	.	T	C	.	.	MAF_USDA=1.639
NC_035084.1	72004771	.	A	T	.	.	MAF_INRAE=3.165;MAF_USDA=10.588
NC_035084.1	72004782	.	T	C	.	.	MAF_INRAE=5.263;MAF_USDA=9.412
NC_035084.1	72004792	.	G	A	.	.	MAF_INRAE=6.329
NC_035084.1	72004810	.	C	A	.	.	MAF_INRAE=16.456;MAF_USDA=20.0
NC_035084.1	72004811	.	C	A	.	.	MAF_USDA=5.738
NC_035084.1	72004814	.	T	G	.	.	MAF_INRAE=16.667;MAF_USDA=20.0
NC_035084.1	72004893	.	T	C	.	.	MAF_INRAE=21.667;MAF_USDA=2.459
NC_035084.1	72004962	.	C	T	.	.	MAF_INRAE=22.5;MAF_USDA=2.459
NC_035084.1	72004973	.	C	T	.	.	MAF_USDA=10.0
NC_035084.1	72005069	.	C	T	.	.	MAF_USDA=2.5
NC_035084.1	72005083	.	T	A	.	.	MAF_USDA=3.333
NC_035084.1	72005109	.	G	A	.	.	MAF_USDA=1.667
NC_035084.1	72005152	.	C	A	.	.	MAF_USDA=2.459
NC_035084.1	72009834	.	C	T	.	.	MAF_USDA=8.333
NC_035084.1	72009990	.	A	G	.	.	MAF_USDA=2.542
NC_035084.1	72010030	.	G	T	.	.	MAF_USDA=4.237
NC_035084.1	72010041	.	G	A	.	.	MAF_INRAE=9.167;MAF_USDA=2.542
NC_035084.1	72010067	.	C	A	.	.	MAF_INRAE=28.481;MAF_USDA=38.554
NC_035084.1	72010133	.	A	T	.	.	MAF_USDA=1.639
NC_035084.1	72010208	.	A	G	.	.	MAF_USDA=10.417
NC_035084.1	72010286	.	C	T	.	.	MAF_USDA=2.459
NC_035084.1	72010316	.	C	A	.	.	MAF_USDA=2.459
NC_035084.1	72010376	.	A	G	.	.	MAF_USDA=2.459
NC_035084.1	72010412	.	G	T	.	.	MAF_INRAE=31.646;MAF_USDA=14.118
NC_035084.1	72010419	.	C	A	.	.	MAF_INRAE=5.0;MAF_USDA=3.529
NC_035084.1	72010460	.	C	A	.	.	MAF_USDA=2.459
NC_035084.1	72010485	.	A	C	.	.	MAF_USDA=2.459
NC_035084.1	72010490	.	C	T	.	.	MAF_USDA=2.459
NC_035084.1	72010521	.	G	A	.	.	MAF_INRAE=27.5;MAF_USDA=9.016
NC_035084.1	72010637	.	A	G	.	.	MAF_USDA=4.098
NC_035084.1	72010736	.	T	C	.	.	MAF_INRAE=36.842;MAF_USDA=16.471
NC_035084.1	72010875	.	A	G	.	.	MAF_USDA=3.279
NC_035084.1	72010883	.	G	T	.	.	MAF_USDA=7.377
NC_035084.1	72011002	.	G	A	.	.	MAF_USDA=40.741
NC_035084.1	72011352	.	T	A	.	.	MAF_USDA=3.571
NC_035084.1	72011430	.	G	T	.	.	MAF_USDA=11.905
NC_035084.1	72011524	.	C	A	.	.	MAF_INRAE=3.333;MAF_USDA=27.381
NC_035084.1	72011560	.	G	A	.	.	MAF_INRAE=22.5;MAF_USDA=1.667
NC_035084.1	72011597	.	T	C	.	.	MAF_USDA=2.5
NC_035084.1	72011752	.	C	T	.	.	MAF_INRAE=3.333;MAF_USDA=45.833
NC_035084.1	72011813	.	T	G	.	.	MAF_USDA=40.476
NC_035084.1	72011916	.	G	T	.	.	MAF_USDA=3.333
NC_035084.1	72012000	.	A	G	.	.	MAF_INRAE=8.333;MAF_USDA=3.614
NC_035084.1	72012021	.	A	G	.	.	MAF_USDA=2.5
NC_035084.1	72012035	.	T	C	.	.	MAF_USDA=10.417
NC_035084.1	72012053	.	G	A	.	.	MAF_USDA=1.639
NC_035084.1	72012071	.	T	G	.	.	MAF_INRAE=30.0;MAF_USDA=9.836
NC_035084.1	72012079	.	C	T	.	.	MAF_USDA=1.639
NC_035084.1	72012114	.	T	C	.	.	MAF_USDA=4.098
NC_035084.1	72012118	.	C	T	.	.	MAF_USDA=5.738
NC_035084.1	72012130	.	A	C	.	.	MAF_INRAE=3.797;MAF_USDA=13.934
NC_035084.1	72012132	.	A	C	.	.	MAF_USDA=10.417
NC_035084.1	72012138	.	G	T	.	.	MAF_USDA=10.417
NC_035084.1	72012176	.	G	T	.	.	MAF_USDA=8.333
NC_035084.1	72012190	.	A	G	.	.	MAF_USDA=7.5
NC_035084.1	72012196	.	A	C	.	.	MAF_USDA=6.667
NC_035084.1	72012230	.	C	T	.	.	MAF_USDA=4.167
NC_035084.1	72012249	.	G	A	.	.	MAF_USDA=1.667
NC_035084.1	72012269	.	G	C	.	.	MAF_USDA=4.167
NC_035084.1	72012270	.	C	T	.	.	MAF_USDA=4.167
NC_035084.1	72012305	.	G	T	.	.	MAF_INRAE=40.833;MAF_USDA=12.5
NC_035084.1	72012319	.	C	T	.	.	MAF_USDA=10.417
NC_035084.1	72012334	.	C	T	.	.	MAF_USDA=1.667
NC_035084.1	72012361	.	C	T	.	.	MAF_USDA=5.085
NC_035084.1	72012466	.	G	A	.	.	MAF_INRAE=12.5;MAF_USDA=7.143
NC_035084.1	72012493	.	G	A	.	.	MAF_USDA=6.548
NC_035084.1	72012626	.	G	A	.	.	MAF_USDA=1.667
NC_035084.1	72012631	.	T	C	.	.	MAF_USDA=2.5
NC_035084.1	72012679	.	C	T	.	.	MAF_USDA=3.571
NC_035084.1	72012746	.	A	C	.	.	MAF_USDA=6.25
NC_035084.1	72012820	.	G	A	.	.	MAF_USDA=2.5
NC_035084.1	72012829	.	G	A	.	.	MAF_USDA=2.5
NC_035084.1	72012870	.	G	A	.	.	MAF_INRAE=3.333;MAF_USDA=26.19
NC_035084.1	72013101	.	G	C	.	.	MAF_USDA=1.667
NC_035084.1	72013107	.	C	T	.	.	MAF_INRAE=7.5;MAF_USDA=8.929
NC_035084.1	72013108	.	G	T	.	.	MAF_INRAE=10.0;MAF_USDA=18.452
NC_035084.1	72013138	.	G	A	.	.	MAF_USDA=2.459
NC_035084.1	72013179	.	G	A	.	.	MAF_USDA=2.459
NC_035084.1	72013181	.	T	A	.	.	MAF_USDA=3.529
NC_035084.1	72013204	.	C	G	.	.	MAF_USDA=6.25
NC_035084.1	72013208	.	C	T	.	.	MAF_USDA=2.353
NC_035084.1	72013240	.	G	A	.	.	MAF_USDA=4.167
NC_035084.1	72013242	.	C	T	.	.	MAF_USDA=4.167
NC_035084.1	72013243	.	G	C	.	.	MAF_INRAE=3.333;MAF_USDA=20.238
NC_035084.1	72013247	.	T	A	.	.	MAF_USDA=1.667
NC_035084.1	72013321	.	C	A	.	.	MAF_USDA=1.695
NC_035084.1	72013332	.	G	C	.	.	MAF_USDA=2.5
NC_035084.1	72013351	.	T	C	.	.	MAF_INRAE=12.5;MAF_USDA=17.262
NC_035084.1	72013390	.	A	G	.	.	MAF_INRAE=30.833
NC_035084.1	72013391	.	C	A	.	.	MAF_INRAE=7.5
NC_035084.1	72013419	.	G	T	.	.	MAF_INRAE=3.333;MAF_USDA=11.585
NC_035084.1	72013463	.	G	A	.	.	MAF_USDA=2.542
NC_035084.1	72013570	.	G	T	.	.	MAF_USDA=3.39
NC_035084.1	72013580	.	A	T	.	.	MAF_USDA=2.542
NC_035084.1	72013586	.	A	G	.	.	MAF_INRAE=6.667;MAF_USDA=3.012
NC_035084.1	72013637	.	T	C	.	.	MAF_INRAE=5.833
NC_035084.1	72013641	.	T	C	.	.	MAF_USDA=1.695
NC_035084.1	72013802	.	C	T	.	.	MAF_INRAE=41.667;MAF_USDA=13.253
NC_035084.1	72013841	.	C	T	.	.	MAF_INRAE=2.5;MAF_USDA=11.446
NC_035084.1	72013909	.	C	T	.	.	MAF_USDA=1.695
NC_035084.1	72013912	.	T	C	.	.	MAF_USDA=3.39
NC_035084.1	72013936	.	T	A	.	.	MAF_INRAE=6.667;MAF_USDA=2.976
NC_035084.1	72013937	.	T	A	.	.	MAF_INRAE=6.667;MAF_USDA=3.012
NC_035084.1	72013990	.	G	A	.	.	MAF_INRAE=11.667;MAF_USDA=7.229
NC_035084.1	72014156	.	G	C	.	.	MAF_USDA=2.083
NC_035084.1	72014205	.	T	A	.	.	MAF_USDA=2.542
NC_035084.1	72014292	.	G	T	.	.	MAF_INRAE=42.5
NC_035084.1	72014303	.	A	G	.	.	MAF_INRAE=10.833;MAF_USDA=27.976
NC_035084.1	72014319	.	G	C	.	.	MAF_INRAE=6.667
NC_035084.1	72014327	.	A	G	.	.	MAF_INRAE=12.5;MAF_USDA=6.548
NC_035084.1	72014336	.	A	G	.	.	MAF_INRAE=10.833;MAF_USDA=7.5
NC_035084.1	72014457	.	T	A	.	.	MAF_INRAE=28.333;MAF_USDA=9.322
NC_035084.1	72014515	.	G	A	.	.	MAF_INRAE=22.5;MAF_USDA=9.639
NC_035084.1	72014522	.	T	C	.	.	MAF_INRAE=30.833;MAF_USDA=16.867
NC_035084.1	72014527	.	C	T	.	.	MAF_INRAE=22.5;MAF_USDA=11.864
NC_035084.1	72014535	.	A	G	.	.	MAF_USDA=3.39
NC_035084.1	72014551	.	C	T	.	.	MAF_INRAE=7.5;MAF_USDA=1.695
NC_035084.1	72014576	.	C	A	.	.	MAF_INRAE=3.333;MAF_USDA=16.867
NC_035084.1	72014582	.	G	A	.	.	MAF_USDA=7.831
NC_035084.1	72014583	.	G	A	.	.	MAF_USDA=4.217
NC_035084.1	72014642	.	A	C	.	.	MAF_INRAE=43.333;MAF_USDA=17.47
NC_035084.1	72014720	.	T	C	.	.	MAF_INRAE=6.667;MAF_USDA=3.012
NC_035084.1	72014754	.	T	C	.	.	MAF_INRAE=20.833;MAF_USDA=2.542
NC_035084.1	72014770	.	G	T	.	.	MAF_USDA=7.229
NC_035084.1	72014781	.	T	A	.	.	MAF_INRAE=11.667;MAF_USDA=6.627
NC_035084.1	72014789	.	C	A	.	.	MAF_USDA=4.237
NC_035084.1	72014844	.	C	G	.	.	MAF_USDA=6.25
NC_035084.1	72014916	.	A	G	.	.	MAF_INRAE=34.167;MAF_USDA=38.554
NC_035084.1	72014947	.	A	G	.	.	MAF_USDA=2.542
NC_035084.1	72014965	.	A	G	.	.	MAF_USDA=2.542
NC_035084.1	72014983	.	T	C	.	.	MAF_INRAE=21.667
NC_035084.1	72014993	.	T	G	.	.	MAF_USDA=16.667
NC_035084.1	72015057	.	T	A	.	.	MAF_INRAE=6.667;MAF_USDA=4.167
NC_035084.1	72015239	.	G	T	.	.	MAF_INRAE=9.167
NC_035084.1	72015679	.	T	G	.	.	MAF_USDA=7.143
NC_035084.1	72015698	.	G	A	.	.	MAF_USDA=7.143
NC_035084.1	72015722	.	C	A	.	.	MAF_INRAE=5.0
NC_035084.1	72015812	.	A	G	.	.	MAF_INRAE=5.833;MAF_USDA=5.833
NC_035084.1	72015840	.	T	G	.	.	MAF_USDA=7.143
NC_035084.1	72015872	.	C	T	.	.	MAF_USDA=2.381
NC_035084.1	72015989	.	A	T	.	.	MAF_USDA=33.333
NC_035084.1	72016009	.	C	A	.	.	MAF_USDA=12.5
NC_035084.1	72016024	.	T	A	.	.	MAF_USDA=4.918
NC_035084.1	72016038	.	T	G	.	.	MAF_USDA=4.098
NC_035084.1	72016092	.	G	T	.	.	MAF_USDA=4.706
NC_035084.1	72016143	.	T	A	.	.	MAF_USDA=2.941
NC_035084.1	72016245	.	A	T	.	.	MAF_USDA=4.167
NC_035084.1	72016255	.	A	C	.	.	MAF_USDA=44.643
NC_035084.1	72016281	.	C	T	.	.	MAF_USDA=3.333
NC_035084.1	72016312	.	G	A	.	.	MAF_USDA=1.667
NC_035084.1	72016313	.	A	T	.	.	MAF_USDA=1.667
NC_035084.1	72016375	.	T	C	.	.	MAF_USDA=6.25
NC_035084.1	72016410	.	G	A	.	.	MAF_INRAE=29.167;MAF_USDA=8.333
NC_035084.1	72016487	.	T	G	.	.	MAF_USDA=6.25
NC_035084.1	72016906	.	C	A	.	.	MAF_INRAE=3.333
NC_035084.1	72017006	.	A	C	.	.	MAF_INRAE=10.0;MAF_USDA=13.529
NC_035084.1	72017011	.	G	T	.	.	MAF_USDA=2.5
NC_035084.1	72017150	.	T	C	.	.	MAF_INRAE=5.696;MAF_USDA=10.656
NC_035084.1	72017169	.	C	T	.	.	MAF_USDA=8.333
NC_035084.1	72017178	.	A	T	.	.	MAF_INRAE=2.632;MAF_USDA=5.738
NC_035084.1	72017190	.	G	T	.	.	MAF_INRAE=20.0;MAF_USDA=1.639
NC_035084.1	72017246	.	G	T	.	.	MAF_USDA=5.294
NC_035084.1	72017284	.	T	G	.	.	MAF_USDA=4.706
NC_035084.1	72017286	.	C	T	.	.	MAF_USDA=4.118
NC_035084.1	72017297	.	C	T	.	.	MAF_USDA=2.459
NC_035084.1	72017442	.	T	G	.	.	MAF_USDA=1.639
NC_035084.1	72017472	.	G	T	.	.	MAF_INRAE=2.532
NC_035084.1	72017473	.	T	A	.	.	MAF_INRAE=1.899
NC_035084.1	72017482	.	G	A	.	.	MAF_INRAE=1.899;MAF_USDA=7.059
NC_035084.1	72017523	.	A	G	.	.	MAF_USDA=6.25
NC_035084.1	72017574	.	C	A	.	.	MAF_INRAE=14.167;MAF_USDA=2.5
NC_035084.1	72017575	.	C	A	.	.	MAF_INRAE=1.667;MAF_USDA=2.083
NC_035084.1	72017587	.	A	T	.	.	MAF_INRAE=32.278
NC_035084.1	72017588	.	G	C	.	.	MAF_INRAE=36.667
NC_035084.1	72017613	.	G	A	.	.	MAF_INRAE=29.167
NC_035084.1	72017643	.	A	G	.	.	MAF_INRAE=21.667
NC_035084.1	72017661	.	A	T	.	.	MAF_USDA=2.5
NC_035084.1	72017678	.	C	A	.	.	MAF_INRAE=2.5
NC_035084.1	72017802	.	A	C	.	.	MAF_USDA=13.333
NC_035084.1	72017917	.	G	T	.	.	MAF_INRAE=5.833
NC_035084.1	72017925	.	T	A	.	.	MAF_INRAE=30.833;MAF_USDA=16.667
NC_035084.1	72017974	.	G	T	.	.	MAF_USDA=2.381
NC_035084.1	72017994	.	A	G	.	.	MAF_USDA=5.357
NC_035084.1	72017998	.	G	A	.	.	MAF_USDA=6.25
NC_035084.1	72018135	.	T	A	.	.	MAF_USDA=3.333
NC_035084.1	72018140	.	A	C	.	.	MAF_USDA=2.41
NC_035084.1	72018223	.	T	G	.	.	MAF_USDA=6.471
NC_035084.1	72018269	.	T	C	.	.	MAF_USDA=4.918
NC_035084.1	72018294	.	T	C	.	.	MAF_USDA=2.459
NC_035084.1	72018759	.	C	T	.	.	MAF_USDA=8.696
NC_035084.1	72019122	.	C	T	.	.	MAF_USDA=2.174
NC_035084.1	72019404	.	A	C	.	.	MAF_USDA=13.043
NC_035084.1	72019405	.	T	A	.	.	MAF_USDA=13.043
NC_035084.1	72019407	.	G	A	.	.	MAF_USDA=13.043
NC_035084.1	72019443	.	G	T	.	.	MAF_USDA=2.459
NC_035084.1	72019488	.	A	T	.	.	MAF_USDA=2.5
NC_035084.1	72019499	.	G	T	.	.	MAF_USDA=1.639
NC_035084.1	72019512	.	G	A	.	.	MAF_USDA=5.738
NC_035084.1	72019540	.	T	C	.	.	MAF_USDA=6.548
NC_035084.1	72019562	.	A	T	.	.	MAF_USDA=25.595
NC_035084.1	72019603	.	G	A	.	.	MAF_USDA=13.69
NC_035084.1	72019804	.	C	T	.	.	MAF_USDA=4.237
NC_035084.1	72019805	.	G	A	.	.	MAF_INRAE=10.0;MAF_USDA=3.39
NC_035084.1	72019869	.	T	C	.	.	MAF_INRAE=5.833
NC_035084.1	72019907	.	G	T	.	.	MAF_USDA=4.098
NC_035084.1	72019909	.	A	G	.	.	MAF_USDA=1.639
NC_035084.1	72019950	.	A	G	.	.	MAF_USDA=2.5
NC_035084.1	72019951	.	A	G	.	.	MAF_USDA=1.667
NC_035084.1	72019963	.	C	G	.	.	MAF_INRAE=6.667;MAF_USDA=2.941
NC_035084.1	72019995	.	C	T	.	.	MAF_USDA=6.471
NC_035084.1	72020010	.	T	C	.	.	MAF_USDA=7.647
NC_035084.1	72020082	.	C	T	.	.	MAF_USDA=4.918
NC_035084.1	72020092	.	G	A	.	.	MAF_INRAE=22.5;MAF_USDA=2.459
NC_035084.1	72020142	.	C	T	.	.	MAF_USDA=2.459
NC_035084.1	72020214	.	C	A	.	.	MAF_USDA=3.279
NC_035084.1	72020333	.	A	T	.	.	MAF_INRAE=35.833;MAF_USDA=7.377
NC_035084.1	72020399	.	C	G	.	.	MAF_USDA=2.459
NC_035084.1	72020443	.	G	T	.	.	MAF_USDA=2.459
NC_035084.1	72020489	.	C	T	.	.	MAF_INRAE=30.833;MAF_USDA=16.471
NC_035084.1	72020524	.	C	G	.	.	MAF_USDA=6.471
NC_035084.1	72020555	.	C	T	.	.	MAF_INRAE=3.333;MAF_USDA=10.588
NC_035084.1	72020687	.	C	A	.	.	MAF_INRAE=29.167;MAF_USDA=17.059
NC_035084.1	72020702	.	G	T	.	.	MAF_INRAE=6.667;MAF_USDA=2.941
NC_035084.1	72020708	.	C	A	.	.	MAF_USDA=2.459
NC_035084.1	72020712	.	C	G	.	.	MAF_USDA=1.639
NC_035084.1	72020731	.	G	T	.	.	MAF_USDA=11.176
NC_035084.1	72020734	.	C	T	.	.	MAF_USDA=6.471
NC_035084.1	72020739	.	C	G	.	.	MAF_USDA=4.098
NC_035084.1	72020743	.	T	C	.	.	MAF_USDA=2.083
NC_035084.1	72020751	.	C	A	.	.	MAF_USDA=1.639
NC_035084.1	72020756	.	A	T	.	.	MAF_USDA=2.353
NC_035084.1	72020762	.	C	A	.	.	MAF_USDA=2.459
NC_035084.1	72020765	.	C	T	.	.	MAF_INRAE=7.5;MAF_USDA=17.647
NC_035084.1	72020781	.	A	T	.	.	MAF_INRAE=6.667;MAF_USDA=1.639
NC_035084.1	72020799	.	G	A	.	.	MAF_INRAE=7.5
NC_035084.1	72020860	.	T	G	.	.	MAF_USDA=1.639
NC_035084.1	72020867	.	C	T	.	.	MAF_USDA=2.459
NC_035084.1	72021001	.	C	T	.	.	MAF_USDA=7.647
NC_035084.1	72021076	.	T	C	.	.	MAF_INRAE=8.333;MAF_USDA=3.529
NC_035084.1	72021171	.	G	T	.	.	MAF_USDA=5.738
NC_035084.1	72021251	.	C	T	.	.	MAF_USDA=7.059
NC_035084.1	72021252	.	G	A	.	.	MAF_USDA=10.417
NC_035084.1	72021284	.	T	G	.	.	MAF_INRAE=34.167;MAF_USDA=6.557
NC_035084.1	72021289	.	A	C	.	.	MAF_INRAE=38.333;MAF_USDA=48.824
NC_035084.1	72021323	.	G	T	.	.	MAF_INRAE=9.167;MAF_USDA=7.377
NC_035084.1	72021340	.	C	A	.	.	MAF_INRAE=42.5;MAF_USDA=21.765
NC_035084.1	72021359	.	G	A	.	.	MAF_USDA=6.471
NC_035084.1	72021374	.	T	G	.	.	MAF_INRAE=7.5;MAF_USDA=1.639
NC_035084.1	72021459	.	G	A	.	.	MAF_USDA=1.639
NC_035084.1	72021476	.	G	C	.	.	MAF_USDA=2.459
NC_035084.1	72021494	.	C	T	.	.	MAF_USDA=2.459
NC_035084.1	72021512	.	C	T	.	.	MAF_USDA=2.459
NC_035084.1	72021626	.	C	A	.	.	MAF_USDA=1.667
NC_035084.1	72021807	.	C	T	.	.	MAF_USDA=3.279
NC_035084.1	72022007	.	G	A	.	.	MAF_USDA=10.417
NC_035084.1	72022009	.	T	G	.	.	MAF_USDA=38.824
NC_035084.1	72022016	.	C	T	.	.	MAF_USDA=4.918
NC_035084.1	72022065	.	A	G	.	.	MAF_USDA=1.695
NC_035084.1	72022578	.	C	T	.	.	MAF_USDA=12.5
NC_035084.1	72022784	.	C	T	.	.	MAF_USDA=18.235
NC_035084.1	72022904	.	C	T	.	.	MAF_USDA=1.176
NC_035084.1	72023008	.	C	T	.	.	MAF_USDA=1.639
NC_035084.1	72023015	.	C	A	.	.	MAF_USDA=2.459
NC_035084.1	72023578	.	C	A	.	.	MAF_USDA=2.459
NC_035084.1	72023587	.	A	C	.	.	MAF_USDA=10.417
NC_035084.1	72023943	.	G	A	.	.	MAF_USDA=14.118
NC_035084.1	72023948	.	G	T	.	.	MAF_USDA=7.059
NC_035084.1	72023961	.	C	G	.	.	MAF_USDA=2.459
NC_035084.1	72023978	.	C	T	.	.	MAF_USDA=2.353
NC_035084.1	72023984	.	G	A	.	.	MAF_USDA=17.647
NC_035084.1	72023985	.	A	G	.	.	MAF_USDA=6.471
NC_035084.1	72024014	.	C	A	.	.	MAF_USDA=6.471
NC_035084.1	72024020	.	G	A	.	.	MAF_USDA=6.471
NC_035084.1	72024098	.	G	T	.	.	MAF_INRAE=8.333;MAF_USDA=27.647
NC_035084.1	72024229	.	G	T	.	.	MAF_USDA=2.353
NC_035084.1	72024330	.	G	A	.	.	MAF_USDA=4.098
NC_035084.1	72024346	.	G	A	.	.	MAF_USDA=7.059
NC_035084.1	72024347	.	C	T	.	.	MAF_USDA=6.25
NC_035084.1	72024354	.	A	G	.	.	MAF_USDA=7.059
NC_035084.1	72024366	.	A	C	.	.	MAF_USDA=8.235
NC_035084.1	72024398	.	A	T	.	.	MAF_USDA=7.059
NC_035084.1	72024492	.	A	T	.	.	MAF_USDA=3.333
NC_035084.1	72024499	.	T	A	.	.	MAF_USDA=4.167
NC_035084.1	72025043	.	C	T	.	.	MAF_USDA=4.167
NC_035084.1	72025081	.	A	T	.	.	MAF_USDA=4.167
NC_035084.1	72025453	.	C	A	.	.	MAF_USDA=12.5
NC_035084.1	72025464	.	A	T	.	.	MAF_USDA=2.083
NC_035084.1	72025670	.	C	T	.	.	MAF_USDA=6.25
NC_035084.1	72025713	.	T	G	.	.	MAF_USDA=6.25
NC_035084.1	72025731	.	C	T	.	.	MAF_USDA=10.417
NC_035084.1	72025796	.	T	C	.	.	MAF_USDA=6.25
NC_035084.1	72025808	.	T	C	.	.	MAF_USDA=8.333
NC_035084.1	72025837	.	G	C	.	.	MAF_USDA=6.25
NC_035084.1	72025852	.	T	A	.	.	MAF_USDA=6.25
NC_035084.1	72025856	.	C	T	.	.	MAF_USDA=3.279
NC_035084.1	72025905	.	T	A	.	.	MAF_USDA=5.738
NC_035084.1	72025912	.	C	T	.	.	MAF_INRAE=10.833;MAF_USDA=28.235
NC_035084.1	72025954	.	A	C	.	.	MAF_INRAE=34.81;MAF_USDA=15.882
NC_035084.1	72025979	.	T	C	.	.	MAF_USDA=5.882
NC_035084.1	72026004	.	G	A	.	.	MAF_USDA=8.235
NC_035084.1	72026007	.	G	T	.	.	MAF_INRAE=14.557;MAF_USDA=29.412
NC_035084.1	72026011	.	T	G	.	.	MAF_USDA=7.377
NC_035084.1	72026028	.	C	T	.	.	MAF_USDA=6.471
NC_035084.1	72026043	.	G	T	.	.	MAF_INRAE=7.5
NC_035084.1	72026045	.	C	A	.	.	MAF_USDA=4.918
NC_035084.1	72026092	.	C	T	.	.	MAF_USDA=10.417
NC_035084.1	72026095	.	G	A	.	.	MAF_INRAE=31.579;MAF_USDA=40.0
NC_035084.1	72026163	.	A	G	.	.	MAF_INRAE=14.557;MAF_USDA=28.824
NC_035084.1	72026171	.	T	C	.	.	MAF_INRAE=3.165;MAF_USDA=10.588
NC_035084.1	72026199	.	C	T	.	.	MAF_INRAE=45.57;MAF_USDA=17.647
NC_035084.1	72026212	.	T	G	.	.	MAF_USDA=8.824
NC_035084.1	72026217	.	T	G	.	.	MAF_INRAE=36.709;MAF_USDA=15.882
NC_035084.1	72026229	.	T	A	.	.	MAF_USDA=2.459
NC_035084.1	72026290	.	T	A	.	.	MAF_USDA=8.824
NC_035084.1	72026292	.	A	C	.	.	MAF_USDA=8.824
NC_035084.1	72026308	.	G	A	.	.	MAF_USDA=2.459
NC_035084.1	72026370	.	G	T	.	.	MAF_USDA=2.459
NC_035084.1	72026385	.	G	A	.	.	MAF_INRAE=27.848;MAF_USDA=7.377
NC_035084.1	72026390	.	G	T	.	.	MAF_INRAE=27.848
NC_035084.1	72026404	.	A	T	.	.	MAF_USDA=2.459
NC_035084.1	72026458	.	G	T	.	.	MAF_USDA=2.459
NC_035084.1	72026497	.	C	T	.	.	MAF_USDA=4.098
NC_035084.1	72026670	.	C	A	.	.	MAF_INRAE=38.608;MAF_USDA=37.647
NC_035084.1	72026674	.	G	C	.	.	MAF_USDA=2.459
NC_035084.1	72026675	.	G	T	.	.	MAF_USDA=2.459
NC_035084.1	72026694	.	C	T	.	.	MAF_USDA=6.471
NC_035084.1	72026705	.	A	T	.	.	MAF_USDA=1.639
NC_035084.1	72026735	.	T	A	.	.	MAF_INRAE=3.165;MAF_USDA=10.714
NC_035084.1	72026820	.	A	G	.	.	MAF_USDA=7.647
NC_035084.1	72026824	.	A	C	.	.	MAF_INRAE=6.329
NC_035084.1	72026834	.	C	A	.	.	MAF_USDA=1.639
NC_035084.1	72026887	.	A	G	.	.	MAF_USDA=10.417
NC_035084.1	72026955	.	A	G	.	.	MAF_USDA=3.279
NC_035084.1	72026970	.	C	G	.	.	MAF_INRAE=39.873;MAF_USDA=38.235
NC_035084.1	72026996	.	G	T	.	.	MAF_INRAE=6.667;MAF_USDA=8.197
NC_035084.1	72027003	.	T	C	.	.	MAF_INRAE=6.667
NC_035084.1	72027036	.	G	T	.	.	MAF_INRAE=20.833;MAF_USDA=2.459
NC_035084.1	72027048	.	T	C	.	.	MAF_INRAE=6.329;MAF_USDA=2.459
NC_035084.1	72027060	.	C	T	.	.	MAF_USDA=3.279
NC_035084.1	72027061	.	G	A	.	.	MAF_USDA=6.471
NC_035084.1	72027182	.	A	C	.	.	MAF_INRAE=39.241;MAF_USDA=35.882
NC_035084.1	72027193	.	G	T	.	.	MAF_INRAE=45.57;MAF_USDA=24.118
NC_035084.1	72027208	.	G	A	.	.	MAF_USDA=6.471
NC_035084.1	72027309	.	A	G	.	.	MAF_USDA=1.639
NC_035084.1	72027376	.	T	C	.	.	MAF_USDA=3.279
NC_035084.1	72027383	.	T	C	.	.	MAF_USDA=2.459
NC_035084.1	72027391	.	A	G	.	.	MAF_INRAE=13.924;MAF_USDA=40.0
NC_035084.1	72027398	.	G	T	.	.	MAF_USDA=2.459
NC_035084.1	72027429	.	C	A	.	.	MAF_USDA=4.918
NC_035084.1	72027674	.	C	A	.	.	MAF_USDA=5.738
NC_035084.1	72027697	.	C	T	.	.	MAF_INRAE=9.167;MAF_USDA=6.557
NC_035084.1	72027718	.	G	A	.	.	MAF_INRAE=14.557;MAF_USDA=31.765
NC_035084.1	72027779	.	C	T	.	.	MAF_USDA=6.471
NC_035084.1	72027833	.	C	T	.	.	MAF_USDA=1.639
NC_035084.1	72027856	.	C	G	.	.	MAF_INRAE=14.557;MAF_USDA=30.0
NC_035084.1	72027892	.	T	C	.	.	MAF_USDA=2.083
NC_035084.1	72027913	.	G	C	.	.	MAF_INRAE=14.557;MAF_USDA=32.941
NC_035084.1	72027924	.	T	G	.	.	MAF_USDA=10.417
NC_035084.1	72028005	.	C	T	.	.	MAF_INRAE=5.263;MAF_USDA=5.294
NC_035084.1	72028076	.	C	A	.	.	MAF_INRAE=1.667
NC_035084.1	72028238	.	C	A	.	.	MAF_USDA=2.353
NC_035084.1	72028276	.	A	T	.	.	MAF_USDA=11.176
NC_035084.1	72029057	.	C	T	.	.	MAF_USDA=6.25
NC_035084.1	72029070	.	A	G	.	.	MAF_USDA=1.724
NC_035084.1	72029289	.	C	T	.	.	MAF_USDA=6.522
NC_035084.1	72029300	.	T	G	.	.	MAF_USDA=13.043
NC_035084.1	72029925	.	A	T	.	.	MAF_USDA=45.455
NC_035084.1	72030010	.	G	T	.	.	MAF_USDA=27.273
NC_035084.1	72030040	.	G	T	.	.	MAF_USDA=13.636
NC_035084.1	72030213	.	A	C	.	.	MAF_USDA=2.459
NC_035084.1	72030271	.	A	G	.	.	MAF_USDA=4.167
NC_035084.1	72030354	.	A	G	.	.	MAF_INRAE=31.646;MAF_USDA=40.0
NC_035084.1	72030355	.	G	C	.	.	MAF_INRAE=35.0;MAF_USDA=40.0
NC_035084.1	72030375	.	A	G	.	.	MAF_USDA=2.459
NC_035084.1	72030403	.	C	T	.	.	MAF_USDA=1.639
NC_035084.1	72030441	.	G	T	.	.	MAF_INRAE=9.494;MAF_USDA=22.353
NC_035084.1	72030510	.	C	T	.	.	MAF_USDA=4.918
NC_035084.1	72030511	.	G	A	.	.	MAF_INRAE=22.5;MAF_USDA=2.459
NC_035084.1	72030518	.	T	C	.	.	MAF_INRAE=13.924;MAF_USDA=30.588
NC_035084.1	72030532	.	A	C	.	.	MAF_INRAE=9.494;MAF_USDA=21.765
NC_035084.1	72030585	.	G	A	.	.	MAF_INRAE=9.494
NC_035084.1	72030614	.	C	A	.	.	MAF_USDA=3.279
NC_035084.1	72030627	.	A	T	.	.	MAF_USDA=10.417
NC_035084.1	72030652	.	T	G	.	.	MAF_INRAE=15.19;MAF_USDA=29.412
NC_035084.1	72030859	.	C	T	.	.	MAF_USDA=1.639
NC_035084.1	72030870	.	T	C	.	.	MAF_USDA=3.279
NC_035084.1	72030889	.	A	T	.	.	MAF_INRAE=17.089;MAF_USDA=8.333
NC_035084.1	72030893	.	C	T	.	.	MAF_INRAE=36.709;MAF_USDA=18.235
NC_035084.1	72030960	.	A	G	.	.	MAF_USDA=7.059
NC_035084.1	72030991	.	T	G	.	.	MAF_USDA=11.176
NC_035084.1	72031011	.	T	A	.	.	MAF_INRAE=14.557;MAF_USDA=24.118
NC_035084.1	72031050	.	C	T	.	.	MAF_USDA=5.738
NC_035084.1	72031088	.	A	G	.	.	MAF_USDA=7.377
NC_035084.1	72031102	.	T	A	.	.	MAF_INRAE=13.924;MAF_USDA=23.529
NC_035084.1	72031114	.	A	T	.	.	MAF_INRAE=17.089;MAF_USDA=10.588
NC_035084.1	72031115	.	T	A	.	.	MAF_INRAE=20.833;MAF_USDA=10.588
NC_035084.1	72031316	.	C	T	.	.	MAF_USDA=4.918
NC_035084.1	72031474	.	T	C	.	.	MAF_USDA=2.459
NC_035084.1	72031532	.	C	T	.	.	MAF_USDA=10.417
NC_035084.1	72031543	.	T	C	.	.	MAF_INRAE=14.557;MAF_USDA=24.118
NC_035084.1	72031663	.	C	A	.	.	MAF_INRAE=6.667;MAF_USDA=2.941
NC_035084.1	72031741	.	T	C	.	.	MAF_USDA=5.738
NC_035084.1	72031752	.	C	T	.	.	MAF_USDA=1.639
NC_035084.1	72031761	.	G	A	.	.	MAF_USDA=3.279
NC_035084.1	72031864	.	G	A	.	.	MAF_USDA=2.459
NC_035084.1	72032005	.	A	T	.	.	MAF_INRAE=31.013;MAF_USDA=48.824
NC_035084.1	72032119	.	GAAAAAAG	GAAAAAAT	.	.	MAF_USDA=2.083
NC_035084.1	72032126	.	G	T	.	.	MAF_INRAE=14.167
NC_035084.1	72032134	.	A	C	.	.	MAF_USDA=2.459
NC_035084.1	72032145	.	A	T	.	.	MAF_USDA=1.639
NC_035084.1	72032188	.	A	C	.	.	MAF_USDA=2.459
NC_035084.1	72032262	.	G	A	.	.	MAF_USDA=6.471
NC_035084.1	72032268	.	C	A	.	.	MAF_USDA=6.471
NC_035084.1	72032315	.	T	A	.	.	MAF_USDA=4.918
NC_035084.1	72032357	.	G	A	.	.	MAF_INRAE=5.833
NC_035084.1	72032358	.	G	A	.	.	MAF_INRAE=5.833;MAF_USDA=1.639
NC_035084.1	72032469	.	G	A	.	.	MAF_INRAE=7.5;MAF_USDA=4.918
NC_035084.1	72032498	.	T	C	.	.	MAF_INRAE=3.165;MAF_USDA=10.588
NC_035084.1	72032499	.	G	T	.	.	MAF_INRAE=2.5;MAF_USDA=10.588
NC_035084.1	72032522	.	G	T	.	.	MAF_USDA=1.639
NC_035084.1	72032534	.	C	T	.	.	MAF_USDA=5.294
NC_035084.1	72032566	.	G	T	.	.	MAF_USDA=5.738
NC_035084.1	72032573	.	G	A	.	.	MAF_INRAE=7.5
NC_035084.1	72032624	.	C	T	.	.	MAF_INRAE=31.646;MAF_USDA=48.824
NC_035084.1	72032629	.	G	A	.	.	MAF_INRAE=31.646;MAF_USDA=42.353
NC_035084.1	72032631	.	A	G	.	.	MAF_USDA=41.667
NC_035084.1	72032658	.	G	A	.	.	MAF_INRAE=14.557;MAF_USDA=23.529
NC_035084.1	72032735	.	A	G	.	.	MAF_USDA=2.459
NC_035084.1	72032758	.	G	C	.	.	MAF_USDA=7.059
NC_035084.1	72032936	.	A	T	.	.	MAF_USDA=4.098
NC_035084.1	72032958	.	C	G	.	.	MAF_USDA=2.5
NC_035084.1	72033005	.	C	T	.	.	MAF_USDA=5.882
NC_035084.1	72033038	.	C	T	.	.	MAF_INRAE=8.333;MAF_USDA=6.557
NC_035084.1	72033168	.	A	G	.	.	MAF_INRAE=15.19;MAF_USDA=24.118
NC_035084.1	72033184	.	T	C	.	.	MAF_USDA=4.706
NC_035084.1	72033193	.	C	T	.	.	MAF_USDA=3.279
NC_035084.1	72033220	.	G	T	.	.	MAF_USDA=4.098
NC_035084.1	72033257	.	T	A	.	.	MAF_INRAE=27.848;MAF_USDA=43.529
NC_035084.1	72033292	.	T	A	.	.	MAF_USDA=10.417
NC_035084.1	72033304	.	T	C	.	.	MAF_USDA=4.918
NC_035084.1	72033322	.	G	A	.	.	MAF_INRAE=6.962
NC_035084.1	72033332	.	T	G	.	.	MAF_USDA=2.459
NC_035084.1	72033589	.	A	C	.	.	MAF_INRAE=14.557;MAF_USDA=24.118
NC_035084.1	72033662	.	T	C	.	.	MAF_USDA=4.167
NC_035084.1	72033693	.	G	A	.	.	MAF_INRAE=17.089;MAF_USDA=11.176
NC_035084.1	72033768	.	C	A	.	.	MAF_INRAE=14.557;MAF_USDA=24.118
NC_035084.1	72033813	.	C	T	.	.	MAF_INRAE=36.709;MAF_USDA=16.471
NC_035084.1	72033863	.	G	A	.	.	MAF_INRAE=6.667;MAF_USDA=2.083
NC_035084.1	72033993	.	C	T	.	.	MAF_USDA=1.639
NC_035084.1	72034025	.	A	G	.	.	MAF_INRAE=8.333;MAF_USDA=6.557
NC_035084.1	72034051	.	G	T	.	.	MAF_USDA=10.417
NC_035084.1	72034064	.	C	A	.	.	MAF_USDA=2.459
NC_035084.1	72034078	.	C	A	.	.	MAF_INRAE=6.667
NC_035084.1	72034080	.	C	T	.	.	MAF_INRAE=10.759;MAF_USDA=8.824
NC_035084.1	72034088	.	T	C	.	.	MAF_INRAE=32.278;MAF_USDA=50.0
NC_035084.1	72034093	.	G	T	.	.	MAF_USDA=2.459
NC_035084.1	72034111	.	T	A	.	.	MAF_INRAE=9.167;MAF_USDA=6.557
NC_035084.1	72034150	.	A	T	.	.	MAF_USDA=2.459
NC_035084.1	72034176	.	A	T	.	.	MAF_INRAE=24.684;MAF_USDA=31.176
NC_035084.1	72034205	.	C	G	.	.	MAF_INRAE=20.253;MAF_USDA=27.647
NC_035084.1	72034213	.	C	T	.	.	MAF_INRAE=24.684;MAF_USDA=35.882
NC_035084.1	72034214	.	C	T	.	.	MAF_INRAE=22.5;MAF_USDA=4.706
NC_035084.1	72034275	.	T	C	.	.	MAF_USDA=4.918
NC_035084.1	72034283	.	C	A	.	.	MAF_INRAE=5.0;MAF_USDA=8.333
NC_035084.1	72034295	.	T	G	.	.	MAF_USDA=2.459
NC_035084.1	72034341	.	C	A	.	.	MAF_USDA=3.279
NC_035084.1	72034513	.	C	T	.	.	MAF_INRAE=3.165;MAF_USDA=10.588
NC_035084.1	72034548	.	A	G	.	.	MAF_USDA=4.918
NC_035084.1	72034651	.	A	G	.	.	MAF_INRAE=9.494;MAF_USDA=18.235
NC_035084.1	72034681	.	T	C	.	.	MAF_INRAE=15.19;MAF_USDA=26.471
NC_035084.1	72034739	.	A	G	.	.	MAF_INRAE=14.557;MAF_USDA=27.059
NC_035084.1	72034742	.	G	A	.	.	MAF_INRAE=23.333;MAF_USDA=31.176
NC_035084.1	72034763	.	G	A	.	.	MAF_INRAE=14.557;MAF_USDA=28.235
NC_035084.1	72034810	.	A	T	.	.	MAF_INRAE=6.667;MAF_USDA=2.941
NC_035084.1	72034885	.	C	T	.	.	MAF_USDA=3.279
NC_035084.1	72034910	.	T	A	.	.	MAF_INRAE=13.924;MAF_USDA=28.235
NC_035084.1	72034958	.	T	C	.	.	MAF_USDA=3.529
NC_035084.1	72034999	.	C	G	.	.	MAF_INRAE=21.667;MAF_USDA=3.279
NC_035084.1	72035000	.	G	C	.	.	MAF_INRAE=21.667;MAF_USDA=3.279
NC_035084.1	72035095	.	G	A	.	.	MAF_USDA=1.639
NC_035084.1	72035110	.	T	G	.	.	MAF_INRAE=5.0;MAF_USDA=2.941
NC_035084.1	72035136	.	G	T	.	.	MAF_INRAE=25.949;MAF_USDA=25.294
NC_035084.1	72035147	.	G	A	.	.	MAF_INRAE=6.329
NC_035084.1	72035163	.	G	A	.	.	MAF_INRAE=5.0;MAF_USDA=31.25
NC_035084.1	72035243	.	A	G	.	.	MAF_USDA=2.459
NC_035084.1	72035319	.	G	A	.	.	MAF_USDA=2.459
NC_035084.1	72035356	.	T	A	.	.	MAF_INRAE=6.329;MAF_USDA=5.738
NC_035084.1	72035366	.	C	G	.	.	MAF_USDA=2.459
NC_035084.1	72035374	.	A	G	.	.	MAF_INRAE=15.19;MAF_USDA=4.098
NC_035084.1	72035380	.	C	A	.	.	MAF_USDA=3.529
NC_035084.1	72035454	.	C	A	.	.	MAF_USDA=2.459
NC_035084.1	72035572	.	T	A	.	.	MAF_USDA=1.639
NC_035084.1	72035589	.	T	A	.	.	MAF_INRAE=6.667;MAF_USDA=7.647
NC_035084.1	72035605	.	T	A	.	.	MAF_INRAE=8.861;MAF_USDA=28.824
NC_035084.1	72035648	.	G	T	.	.	MAF_INRAE=29.114;MAF_USDA=12.941
NC_035084.1	72035679	.	C	A	.	.	MAF_USDA=1.639
NC_035084.1	72035708	.	G	A	.	.	MAF_INRAE=3.165;MAF_USDA=20.0
NC_035084.1	72035713	.	C	T	.	.	MAF_INRAE=3.165;MAF_USDA=19.412
NC_035084.1	72035805	.	G	C	.	.	MAF_INRAE=13.924;MAF_USDA=12.941
NC_035084.1	72035814	.	A	C	.	.	MAF_INRAE=28.333;MAF_USDA=14.706
NC_035084.1	72035818	.	T	A	.	.	MAF_INRAE=18.987;MAF_USDA=20.0
NC_035084.1	72035857	.	A	G	.	.	MAF_USDA=1.639
NC_035084.1	72035877	.	C	G	.	.	MAF_INRAE=39.241;MAF_USDA=20.588
NC_035084.1	72035948	.	T	C	.	.	MAF_INRAE=7.5
NC_035084.1	72036043	.	A	G	.	.	MAF_USDA=4.098
NC_035084.1	72036055	.	T	A	.	.	MAF_USDA=4.167
NC_035084.1	72036145	.	G	A	.	.	MAF_USDA=3.279
NC_035084.1	72036191	.	A	G	.	.	MAF_INRAE=25.316;MAF_USDA=7.647
NC_035084.1	72036230	.	G	A	.	.	MAF_USDA=5.738
NC_035084.1	72036335	.	C	T	.	.	MAF_INRAE=23.418;MAF_USDA=26.471
NC_035084.1	72036449	.	C	T	.	.	MAF_INRAE=3.333;MAF_USDA=2.459
NC_035084.1	72036457	.	C	A	.	.	MAF_USDA=1.639
NC_035084.1	72036465	.	T	A	.	.	MAF_USDA=2.976
NC_035084.1	72036466	.	G	C	.	.	MAF_INRAE=26.316;MAF_USDA=25.595
NC_035084.1	72036467	.	G	T	.	.	MAF_USDA=25.595
NC_035084.1	72037323	.	T	G	.	.	MAF_INRAE=8.861;MAF_USDA=8.197
NC_035084.1	72037356	.	C	T	.	.	MAF_INRAE=6.329
NC_035084.1	72037390	.	C	A	.	.	MAF_USDA=2.083
NC_035084.1	72037441	.	C	T	.	.	MAF_INRAE=26.316
NC_035084.1	72037721	.	G	T	.	.	MAF_USDA=4.706
NC_035084.1	72037786	.	T	A	.	.	MAF_USDA=10.0
NC_035084.1	72037795	.	G	A	.	.	MAF_INRAE=2.632;MAF_USDA=10.0
NC_035084.1	72037836	.	A	T	.	.	MAF_INRAE=6.667;MAF_USDA=2.459
NC_035084.1	72037887	.	C	A	.	.	MAF_USDA=4.098
NC_035084.1	72037900	.	T	A	.	.	MAF_INRAE=15.789;MAF_USDA=4.167
NC_035084.1	72037901	.	C	G	.	.	MAF_USDA=4.167
NC_035084.1	72037936	.	G	T	.	.	MAF_USDA=21.951
NC_035084.1	72037942	.	A	G	.	.	MAF_USDA=4.938
NC_035084.1	72037969	.	T	A	.	.	MAF_USDA=33.333
NC_035084.1	72037971	.	A	C	.	.	MAF_USDA=2.5
NC_035084.1	72037995	.	T	A	.	.	MAF_INRAE=21.053;MAF_USDA=34.118
NC_035084.1	72038004	.	A	C	.	.	MAF_USDA=7.647
NC_035084.1	72038028	.	T	A	.	.	MAF_INRAE=6.667;MAF_USDA=3.529
NC_035084.1	72038156	.	C	A	.	.	MAF_USDA=2.5
NC_035084.1	72038187	.	C	T	.	.	MAF_USDA=1.667
NC_035084.1	72038285	.	G	A	.	.	MAF_INRAE=32.911;MAF_USDA=16.667
NC_035084.1	72038326	.	G	T	.	.	MAF_USDA=2.5
NC_035084.1	72038336	.	A	T	.	.	MAF_USDA=3.333
NC_035084.1	72047401	.	C	A	.	.	MAF_USDA=6.25
NC_035084.1	72047511	.	C	G	.	.	MAF_USDA=4.918
NC_035084.1	72047512	.	G	A	.	.	MAF_INRAE=5.833;MAF_USDA=2.083
NC_035084.1	72047554	.	A	T	.	.	MAF_USDA=2.083
NC_035084.1	72047594	.	T	G	.	.	MAF_USDA=4.098
NC_035084.1	72047635	.	T	C	.	.	MAF_INRAE=2.632
NC_035084.1	72047682	.	C	T	.	.	MAF_USDA=9.016
NC_035084.1	72047699	.	T	C	.	.	MAF_USDA=3.279
NC_035084.1	72047786	.	C	T	.	.	MAF_USDA=3.279
NC_035084.1	72047894	.	T	G	.	.	MAF_INRAE=15.789;MAF_USDA=4.918
NC_035084.1	72048089	.	T	G	.	.	MAF_USDA=23.171
NC_035084.1	72048164	.	A	C	.	.	MAF_USDA=5.833
NC_035084.1	72048203	.	T	G	.	.	MAF_USDA=4.706
NC_035084.1	72048207	.	G	A	.	.	MAF_USDA=2.459
NC_035084.1	72048245	.	C	T	.	.	MAF_INRAE=21.053;MAF_USDA=47.917
NC_035084.1	72048268	.	A	T	.	.	MAF_USDA=2.353
NC_035084.1	72048269	.	G	T	.	.	MAF_INRAE=36.842;MAF_USDA=22.353
NC_035084.1	72048311	.	G	A	.	.	MAF_USDA=4.098
NC_035084.1	72048357	.	T	G	.	.	MAF_INRAE=8.861;MAF_USDA=8.197
NC_035084.1	72048598	.	G	C	.	.	MAF_INRAE=21.053;MAF_USDA=39.412
NC_035084.1	72048608	.	G	T	.	.	MAF_USDA=4.098
NC_035084.1	72048665	.	G	A	.	.	MAF_INRAE=36.709;MAF_USDA=19.412
NC_035084.1	72048678	.	G	T	.	.	MAF_INRAE=24.167;MAF_USDA=5.738
NC_035084.1	72048728	.	C	A	.	.	MAF_INRAE=24.167;MAF_USDA=5.738
NC_035084.1	72048748	.	T	A	.	.	MAF_USDA=5.738
NC_035084.1	72048805	.	A	G	.	.	MAF_INRAE=36.076;MAF_USDA=24.706
NC_035084.1	72048845	.	G	T	.	.	MAF_USDA=8.235
NC_035084.1	72048947	.	C	T	.	.	MAF_INRAE=43.038;MAF_USDA=47.647
NC_035084.1	72048970	.	G	A	.	.	MAF_USDA=6.557
NC_035084.1	72049095	.	T	C	.	.	MAF_USDA=4.098
NC_035084.1	72049131	.	C	T	.	.	MAF_USDA=4.098
NC_035084.1	72049141	.	G	A	.	.	MAF_USDA=7.647
NC_035084.1	72049163	.	A	G	.	.	MAF_USDA=1.639
NC_035084.1	72049282	.	T	C	.	.	MAF_INRAE=8.228;MAF_USDA=8.197
NC_035084.1	72049349	.	C	A	.	.	MAF_USDA=3.333
NC_035084.1	72049432	.	A	T	.	.	MAF_INRAE=14.557;MAF_USDA=25.294
NC_035084.1	72049438	.	C	T	.	.	MAF_USDA=3.279
NC_035084.1	72049504	.	T	C	.	.	MAF_INRAE=6.667;MAF_USDA=3.529
NC_035084.1	72049588	.	A	C	.	.	MAF_USDA=2.459
NC_035084.1	72049642	.	T	C	.	.	MAF_USDA=4.918
NC_035084.1	72049677	.	G	A	.	.	MAF_USDA=7.377
NC_035084.1	72049776	.	A	C	.	.	MAF_USDA=10.588
NC_035084.1	72049800	.	G	T	.	.	MAF_USDA=2.459
NC_035084.1	72049804	.	T	A	.	.	MAF_USDA=2.459
NC_035084.1	72049881	.	G	T	.	.	MAF_INRAE=36.709;MAF_USDA=17.059
NC_035084.1	72049910	.	G	T	.	.	MAF_INRAE=14.557;MAF_USDA=24.706
NC_035084.1	72050014	.	A	T	.	.	MAF_INRAE=14.557;MAF_USDA=25.294
NC_035084.1	72050048	.	A	T	.	.	MAF_USDA=1.667
NC_035084.1	72050080	.	A	G	.	.	MAF_INRAE=3.165;MAF_USDA=11.176
NC_035084.1	72050081	.	T	G	.	.	MAF_INRAE=2.5;MAF_USDA=11.176
NC_035084.1	72050140	.	G	A	.	.	MAF_USDA=2.459
NC_035084.1	72050200	.	T	G	.	.	MAF_INRAE=37.342;MAF_USDA=18.235
NC_035084.1	72050225	.	A	C	.	.	MAF_USDA=1.639
NC_035084.1	72050228	.	T	A	.	.	MAF_USDA=3.279
NC_035084.1	72050248	.	G	T	.	.	MAF_INRAE=13.924;MAF_USDA=24.706
NC_035084.1	72050336	.	A	G	.	.	MAF_USDA=4.098
NC_035084.1	72050376	.	C	G	.	.	MAF_USDA=4.098
NC_035084.1	72050380	.	T	C	.	.	MAF_USDA=1.639
NC_035084.1	72050385	.	T	A	.	.	MAF_INRAE=23.333;MAF_USDA=4.918
NC_035084.1	72050442	.	C	T	.	.	MAF_INRAE=5.833;MAF_USDA=3.529
NC_035084.1	72050503	.	A	G	.	.	MAF_USDA=2.459
NC_035084.1	72050556	.	A	C	.	.	MAF_INRAE=37.975;MAF_USDA=24.706
NC_035084.1	72050629	.	A	T	.	.	MAF_USDA=1.639
NC_035084.1	72050640	.	A	C	.	.	MAF_USDA=4.098
NC_035084.1	72050668	.	T	A	.	.	MAF_INRAE=13.291;MAF_USDA=4.918
NC_035084.1	72050777	.	G	C	.	.	MAF_INRAE=6.329
NC_035084.1	72050801	.	C	T	.	.	MAF_USDA=11.475
NC_035084.1	72050846	.	A	G	.	.	MAF_INRAE=6.667;MAF_USDA=2.459
NC_035084.1	72050876	.	G	A	.	.	MAF_INRAE=5.696
NC_035084.1	72050891	.	T	C	.	.	MAF_USDA=11.475
NC_035084.1	72050951	.	C	T	.	.	MAF_USDA=3.279
NC_035084.1	72050961	.	C	A	.	.	MAF_INRAE=8.861
NC_035084.1	72050977	.	A	T	.	.	MAF_USDA=10.656
NC_035084.1	72050999	.	G	A	.	.	MAF_USDA=5.833
NC_035084.1	72051008	.	A	C	.	.	MAF_USDA=4.918
NC_035084.1	72051027	.	G	A	.	.	MAF_USDA=20.833
NC_035084.1	72051035	.	C	A	.	.	MAF_USDA=3.279
NC_035084.1	72051080	.	A	G	.	.	MAF_USDA=2.459
NC_035084.1	72051087	.	T	C	.	.	MAF_INRAE=13.291;MAF_USDA=4.098
NC_035084.1	72051116	.	C	T	.	.	MAF_USDA=1.639
NC_035084.1	72051157	.	C	A	.	.	MAF_INRAE=2.5
NC_035084.1	72051160	.	C	A	.	.	MAF_INRAE=7.5;MAF_USDA=18.824
NC_035084.1	72051169	.	C	T	.	.	MAF_INRAE=13.291;MAF_USDA=4.918
NC_035084.1	72051209	.	C	A	.	.	MAF_INRAE=6.667;MAF_USDA=3.529
NC_035084.1	72051224	.	A	G	.	.	MAF_INRAE=7.5
NC_035084.1	72051268	.	C	A	.	.	MAF_INRAE=3.165;MAF_USDA=33.333
NC_035084.1	72051299	.	G	A	.	.	MAF_INRAE=43.038;MAF_USDA=27.059
NC_035084.1	72051320	.	G	A	.	.	MAF_INRAE=31.646;MAF_USDA=9.836
NC_035084.1	72051333	.	C	A	.	.	MAF_INRAE=41.139;MAF_USDA=24.706
NC_035084.1	72051355	.	C	T	.	.	MAF_INRAE=8.861;MAF_USDA=5.738
NC_035084.1	72051463	.	G	A	.	.	MAF_INRAE=7.5;MAF_USDA=19.412
NC_035084.1	72051466	.	A	C	.	.	MAF_USDA=5.294
NC_035084.1	72051472	.	T	C	.	.	MAF_INRAE=31.013;MAF_USDA=10.656
NC_035084.1	72051513	.	T	C	.	.	MAF_USDA=2.459
NC_035084.1	72051515	.	C	T	.	.	MAF_INRAE=6.667
NC_035084.1	72051549	.	T	C	.	.	MAF_INRAE=36.076;MAF_USDA=18.824
NC_035084.1	72051628	.	G	T	.	.	MAF_INRAE=14.557;MAF_USDA=25.882
NC_035084.1	72051644	.	T	C	.	.	MAF_USDA=2.083
NC_035084.1	72051681	.	T	C	.	.	MAF_USDA=4.098
NC_035084.1	72051706	.	T	C	.	.	MAF_USDA=12.295
NC_035084.1	72051779	.	T	G	.	.	MAF_USDA=2.459
NC_035084.1	72051781	.	G	A	.	.	MAF_USDA=5.738
NC_035084.1	72051783	.	A	T	.	.	MAF_USDA=2.459
NC_035084.1	72051822	.	C	T	.	.	MAF_USDA=3.279
NC_035084.1	72051831	.	T	G	.	.	MAF_INRAE=9.167;MAF_USDA=1.639
NC_035084.1	72051846	.	T	A	.	.	MAF_INRAE=43.038;MAF_USDA=35.417
NC_035084.1	72051847	.	T	A	.	.	MAF_INRAE=50.0;MAF_USDA=35.417
NC_035084.1	72051848	.	A	T	.	.	MAF_INRAE=36.842;MAF_USDA=50.0
NC_035084.1	72051849	.	A	T	.	.	MAF_USDA=12.5
NC_035084.1	72051864	.	C	A	.	.	MAF_INRAE=36.842;MAF_USDA=35.417
NC_035084.1	72051902	.	G	C	.	.	MAF_USDA=35.417
NC_035084.1	72051950	.	C	G,T	.	.	MAF_INRAE=10.526;MAF_USDA=2.586
NC_035084.1	72052033	.	G	A	.	.	MAF_INRAE=7.5
NC_035084.1	72052039	.	C	T	.	.	MAF_USDA=6.25
NC_035084.1	72052075	.	C	T	.	.	MAF_USDA=12.712
NC_035084.1	72052103	.	T	G	.	.	MAF_USDA=6.667
NC_035084.1	72052114	.	G	T	.	.	MAF_INRAE=15.19;MAF_USDA=24.405
NC_035084.1	72052129	.	G	A	.	.	MAF_INRAE=6.667;MAF_USDA=11.176
NC_035084.1	72052136	.	C	A	.	.	MAF_USDA=3.279
NC_035084.1	72052141	.	A	G	.	.	MAF_INRAE=15.19;MAF_USDA=24.118
NC_035084.1	72052149	.	A	C	.	.	MAF_USDA=3.279
NC_035084.1	72052184	.	G	T	.	.	MAF_USDA=4.098
NC_035084.1	72052310	.	G	C	.	.	MAF_INRAE=3.333
NC_035084.1	72052426	.	A	C	.	.	MAF_USDA=12.295
NC_035084.1	72052432	.	C	A	.	.	MAF_INRAE=8.861;MAF_USDA=5.738
NC_035084.1	72052445	.	T	A	.	.	MAF_USDA=2.459
NC_035084.1	72052446	.	C	A	.	.	MAF_USDA=2.459
NC_035084.1	72052475	.	C	G	.	.	MAF_USDA=12.5
NC_035084.1	72052476	.	C	A	.	.	MAF_INRAE=14.167;MAF_USDA=12.5
NC_035084.1	72052477	.	T	A	.	.	MAF_USDA=12.5
NC_035084.1	72052505	.	A	G	.	.	MAF_INRAE=41.772;MAF_USDA=39.412
NC_035084.1	72052583	.	C	A	.	.	MAF_USDA=12.295
NC_035084.1	72052654	.	T	C	.	.	MAF_USDA=10.588
NC_035084.1	72052680	.	G	A	.	.	MAF_USDA=13.115
NC_035084.1	72052754	.	G	T	.	.	MAF_USDA=13.115
NC_035084.1	72052832	.	T	C	.	.	MAF_USDA=3.279
NC_035084.1	72052836	.	C	A	.	.	MAF_INRAE=7.5;MAF_USDA=28.235
NC_035084.1	72052865	.	C	T	.	.	MAF_USDA=1.639
NC_035084.1	72053107	.	G	A	.	.	MAF_INRAE=6.329
NC_035084.1	72053187	.	G	C	.	.	MAF_USDA=3.279
NC_035084.1	72053219	.	G	A	.	.	MAF_USDA=6.25
NC_035084.1	72053691	.	C	T	.	.	MAF_INRAE=15.789;MAF_USDA=31.25
NC_035084.1	72053743	.	G	T	.	.	MAF_USDA=2.5
NC_035084.1	72053837	.	C	T	.	.	MAF_USDA=1.639
NC_035084.1	72053858	.	A	G	.	.	MAF_USDA=3.279
NC_035084.1	72053923	.	G	A	.	.	MAF_USDA=20.0
NC_035084.1	72053937	.	A	G	.	.	MAF_INRAE=6.962;MAF_USDA=6.667
NC_035084.1	72053965	.	A	C	.	.	MAF_USDA=2.083
NC_035084.1	72054034	.	G	T	.	.	MAF_USDA=2.459
NC_035084.1	72054076	.	G	A	.	.	MAF_INRAE=8.861;MAF_USDA=1.639
NC_035084.1	72054099	.	G	T	.	.	MAF_USDA=3.279
NC_035084.1	72054136	.	G	A	.	.	MAF_INRAE=6.962;MAF_USDA=4.118
NC_035084.1	72054239	.	T	C	.	.	MAF_INRAE=14.557;MAF_USDA=38.824
NC_035084.1	72054251	.	C	A	.	.	MAF_INRAE=9.167;MAF_USDA=2.459
NC_035084.1	72054311	.	T	G	.	.	MAF_USDA=3.279
NC_035084.1	72054431	.	T	C	.	.	MAF_INRAE=46.203;MAF_USDA=35.294
NC_035084.1	72054434	.	G	T	.	.	MAF_INRAE=30.833;MAF_USDA=20.0
NC_035084.1	72054444	.	T	A	.	.	MAF_USDA=4.098
NC_035084.1	72054460	.	G	T	.	.	MAF_INRAE=46.203;MAF_USDA=38.235
NC_035084.1	72054465	.	A	G	.	.	MAF_INRAE=46.203;MAF_USDA=34.706
NC_035084.1	72054573	.	C	G	.	.	MAF_USDA=10.417
NC_035084.1	72054574	.	A	T	.	.	MAF_USDA=10.417
NC_035084.1	72054575	.	A	T	.	.	MAF_USDA=10.417
NC_035084.1	72054589	.	T	A	.	.	MAF_USDA=4.918
NC_035084.1	72054719	.	C	A	.	.	MAF_USDA=2.459
NC_035084.1	72054727	.	G	T	.	.	MAF_INRAE=46.835;MAF_USDA=33.529
NC_035084.1	72054810	.	G	T	.	.	MAF_USDA=1.639
NC_035084.1	72054865	.	T	A	.	.	MAF_INRAE=32.5;MAF_USDA=20.833
NC_035084.1	72054929	.	T	C	.	.	MAF_INRAE=9.167;MAF_USDA=4.918
NC_035084.1	72055009	.	G	A	.	.	MAF_USDA=2.459
NC_035084.1	72055026	.	A	C	.	.	MAF_INRAE=6.329
NC_035084.1	72055112	.	G	A	.	.	MAF_INRAE=30.833;MAF_USDA=20.833
NC_035084.1	72055122	.	G	A	.	.	MAF_INRAE=46.203;MAF_USDA=33.333
NC_035084.1	72055144	.	G	T	.	.	MAF_INRAE=9.167;MAF_USDA=9.016
NC_035084.1	72055198	.	T	C	.	.	MAF_USDA=1.639
NC_035084.1	72055201	.	C	A	.	.	MAF_USDA=5.882
NC_035084.1	72055244	.	C	T	.	.	MAF_USDA=2.083
NC_035084.1	72055373	.	C	A	.	.	MAF_INRAE=8.333
NC_035084.1	72055392	.	C	T	.	.	MAF_USDA=1.639
NC_035084.1	72055440	.	T	C	.	.	MAF_USDA=1.639
NC_035084.1	72055529	.	G	A	.	.	MAF_INRAE=15.789;MAF_USDA=30.0
NC_035084.1	72055606	.	A	T	.	.	MAF_USDA=1.639
NC_035084.1	72055621	.	T	G	.	.	MAF_USDA=12.5
NC_035084.1	72055702	.	C	A	.	.	MAF_USDA=39.583
NC_035084.1	72055738	.	A	G	.	.	MAF_USDA=20.833
NC_035084.1	72055748	.	A	T	.	.	MAF_USDA=33.333
NC_035084.1	72057783	.	C	T	.	.	MAF_USDA=14.583
NC_035084.1	72057795	.	C	T	.	.	MAF_USDA=1.639
NC_035084.1	72057928	.	C	T	.	.	MAF_USDA=20.833
NC_035084.1	72057934	.	G	A	.	.	MAF_INRAE=8.228;MAF_USDA=1.639
NC_035084.1	72058228	.	A	G	.	.	MAF_INRAE=7.5
NC_035084.1	72058259	.	A	G	.	.	MAF_USDA=2.459
NC_035084.1	72058317	.	A	G	.	.	MAF_USDA=7.647
NC_035084.1	72058338	.	T	C	.	.	MAF_USDA=7.647
NC_035084.1	72058342	.	C	T	.	.	MAF_INRAE=32.911;MAF_USDA=39.412
NC_035084.1	72058387	.	T	A	.	.	MAF_USDA=3.279
NC_035084.1	72058388	.	G	T	.	.	MAF_USDA=3.279
NC_035084.1	72058474	.	G	T	.	.	MAF_USDA=2.459
NC_035084.1	72058493	.	C	T	.	.	MAF_INRAE=39.873;MAF_USDA=30.588
NC_035084.1	72058498	.	A	T	.	.	MAF_INRAE=39.873;MAF_USDA=38.235
NC_035084.1	72058616	.	G	C	.	.	MAF_INRAE=3.333
NC_035084.1	72058720	.	G	C	.	.	MAF_USDA=2.083
NC_035084.1	72058772	.	A	T	.	.	MAF_INRAE=6.329;MAF_USDA=6.25
NC_035084.1	72058815	.	A	T	.	.	MAF_USDA=2.083
NC_035084.1	72058888	.	G	T	.	.	MAF_INRAE=6.329;MAF_USDA=6.471
NC_035084.1	72059003	.	C	T	.	.	MAF_USDA=1.639
NC_035084.1	72059005	.	G	T	.	.	MAF_INRAE=8.861;MAF_USDA=1.639
NC_035084.1	72059009	.	C	G	.	.	MAF_INRAE=5.696
NC_035084.1	72059050	.	G	A	.	.	MAF_USDA=10.417
NC_035084.1	72059051	.	G	T	.	.	MAF_USDA=10.417
NC_035084.1	72059073	.	C	A	.	.	MAF_USDA=3.279
NC_035084.1	72059218	.	C	T	.	.	MAF_USDA=4.098
NC_035084.1	72059256	.	C	G	.	.	MAF_INRAE=9.167;MAF_USDA=2.459
NC_035084.1	72059258	.	G	A	.	.	MAF_USDA=3.279
NC_035084.1	72059275	.	A	G	.	.	MAF_USDA=4.918
NC_035084.1	72059307	.	T	C	.	.	MAF_INRAE=20.833;MAF_USDA=15.574
NC_035084.1	72059308	.	C	T	.	.	MAF_USDA=2.459
NC_035084.1	72059322	.	G	A	.	.	MAF_USDA=1.639
NC_035084.1	72059363	.	C	A	.	.	MAF_INRAE=36.076;MAF_USDA=24.706
NC_035084.1	72059388	.	A	G	.	.	MAF_USDA=14.118
NC_035084.1	72059554	.	C	A	.	.	MAF_INRAE=22.152;MAF_USDA=13.934
NC_035084.1	72059567	.	C	A	.	.	MAF_USDA=1.639
NC_035084.1	72059634	.	T	G	.	.	MAF_INRAE=6.329;MAF_USDA=2.353
NC_035084.1	72059639	.	C	A	.	.	MAF_USDA=4.098
NC_035084.1	72059666	.	C	A	.	.	MAF_INRAE=33.544;MAF_USDA=15.294
NC_035084.1	72059688	.	C	T	.	.	MAF_USDA=3.279
NC_035084.1	72059753	.	C	A	.	.	MAF_USDA=3.279
NC_035084.1	72059789	.	A	C	.	.	MAF_INRAE=15.823;MAF_USDA=39.583
NC_035084.1	72059832	.	A	G	.	.	MAF_INRAE=22.152;MAF_USDA=14.754
NC_035084.1	72059937	.	A	T	.	.	MAF_USDA=7.377
NC_035084.1	72059938	.	T	A	.	.	MAF_USDA=7.377
NC_035084.1	72059939	.	G	T	.	.	MAF_USDA=7.377
NC_035084.1	72060051	.	C	A	.	.	MAF_USDA=4.918
NC_035084.1	72060053	.	C	T	.	.	MAF_USDA=4.098
NC_035084.1	72060067	.	TTTTATTGCC	TTTTATTGCT	.	.	MAF_USDA=27.083
NC_035084.1	72060079	.	T	A	.	.	MAF_USDA=1.639
NC_035084.1	72060098	.	G	T	.	.	MAF_USDA=7.059
NC_035084.1	72060099	.	C	T	.	.	MAF_USDA=10.0
NC_035084.1	72060115	.	G	T	.	.	MAF_INRAE=5.0
NC_035084.1	72060119	.	T	A	.	.	MAF_INRAE=2.5
NC_035084.1	72060127	.	C	A	.	.	MAF_USDA=10.0
NC_035084.1	72060129	.	G	A	.	.	MAF_USDA=2.459
NC_035084.1	72060135	.	G	A	.	.	MAF_USDA=1.639
NC_035084.1	72060136	.	C	T	.	.	MAF_USDA=4.098
NC_035084.1	72060137	.	A	C	.	.	MAF_USDA=4.098
NC_035084.1	72060144	.	A	G	.	.	MAF_USDA=7.377
NC_035084.1	72060148	.	G	T	.	.	MAF_USDA=2.459
NC_035084.1	72060161	.	A	G	.	.	MAF_USDA=6.557
NC_035084.1	72060181	.	A	G	.	.	MAF_USDA=5.952
NC_035084.1	72060187	.	G	C	.	.	MAF_INRAE=20.886;MAF_USDA=17.5
NC_035084.1	72060225	.	T	G	.	.	MAF_INRAE=24.684;MAF_USDA=47.059
NC_035084.1	72060239	.	C	T	.	.	MAF_INRAE=3.333
NC_035084.1	72060246	.	C	G	.	.	MAF_INRAE=3.333
NC_035084.1	72060247	.	A	G	.	.	MAF_INRAE=3.333;MAF_USDA=10.588
NC_035084.1	72060252	.	G	A	.	.	MAF_INRAE=3.333;MAF_USDA=9.412
NC_035084.1	72060255	.	A	G	.	.	MAF_INRAE=3.333
NC_035084.1	72060260	.	T	C	.	.	MAF_INRAE=3.333;MAF_USDA=10.588
NC_035084.1	72060269	.	A	G	.	.	MAF_USDA=1.639
NC_035084.1	72060277	.	A	G	.	.	MAF_INRAE=6.667;MAF_USDA=2.941
NC_035084.1	72060302	.	A	T	.	.	MAF_INRAE=23.684;MAF_USDA=18.852
NC_035084.1	72060309	.	T	G	.	.	MAF_INRAE=1.667
NC_035084.1	72060311	.	C	A	.	.	MAF_INRAE=1.667
NC_035084.1	72060313	.	C	T	.	.	MAF_USDA=1.639
NC_035084.1	72060316	.	G	A	.	.	MAF_INRAE=1.667
NC_035084.1	72060328	.	G	T	.	.	MAF_USDA=5.882
NC_035084.1	72060329	.	G	T	.	.	MAF_USDA=5.882
NC_035084.1	72060427	.	T	A	.	.	MAF_INRAE=22.152;MAF_USDA=16.393
NC_035084.1	72060559	.	A	G	.	.	MAF_INRAE=15.19;MAF_USDA=7.377
NC_035084.1	72060582	.	C	A	.	.	MAF_INRAE=6.329
NC_035084.1	72060588	.	C	A	.	.	MAF_INRAE=6.329;MAF_USDA=6.25
NC_035084.1	72060597	.	T	C	.	.	MAF_INRAE=9.167
NC_035084.1	72060600	.	G	T	.	.	MAF_INRAE=2.5
NC_035084.1	72060601	.	C	A	.	.	MAF_INRAE=2.5
NC_035084.1	72060632	.	T	G	.	.	MAF_INRAE=2.5;MAF_USDA=6.25
NC_035084.1	72060636	.	T	G	.	.	MAF_INRAE=20.833;MAF_USDA=5.738
NC_035084.1	72060638	.	G	A	.	.	MAF_USDA=8.333
NC_035084.1	72060650	.	T	G	.	.	MAF_USDA=1.639
NC_035084.1	72060653	.	C	A	.	.	MAF_INRAE=7.5
NC_035084.1	72060877	.	A	G	.	.	MAF_INRAE=37.342;MAF_USDA=17.647
NC_035084.1	72060883	.	A	T	.	.	MAF_INRAE=22.152;MAF_USDA=17.213
NC_035084.1	72060897	.	C	T	.	.	MAF_USDA=36.471
NC_035084.1	72060922	.	A	T	.	.	MAF_INRAE=6.329;MAF_USDA=2.941
NC_035084.1	72060924	.	G	T	.	.	MAF_INRAE=7.5;MAF_USDA=7.059
NC_035084.1	72060953	.	G	T	.	.	MAF_INRAE=6.667;MAF_USDA=4.118
NC_035084.1	72060984	.	T	A	.	.	MAF_INRAE=35.443;MAF_USDA=24.118
NC_035084.1	72061008	.	C	T	.	.	MAF_INRAE=25.833;MAF_USDA=6.557
NC_035084.1	72061081	.	G	C	.	.	MAF_USDA=5.294
NC_035084.1	72061158	.	A	T	.	.	MAF_INRAE=6.667;MAF_USDA=4.706
NC_035084.1	72061161	.	G	A	.	.	MAF_INRAE=6.667;MAF_USDA=4.706
NC_035084.1	72061172	.	C	A	.	.	MAF_USDA=4.918
NC_035084.1	72061197	.	C	T	.	.	MAF_INRAE=37.342;MAF_USDA=18.235
NC_035084.1	72061212	.	C	A	.	.	MAF_INRAE=3.333
NC_035084.1	72061256	.	G	T	.	.	MAF_USDA=6.25
NC_035084.1	72061274	.	T	C	.	.	MAF_INRAE=22.152;MAF_USDA=18.033
NC_035084.1	72061292	.	A	T	.	.	MAF_INRAE=18.987;MAF_USDA=22.941
NC_035084.1	72061376	.	G	T	.	.	MAF_INRAE=9.167;MAF_USDA=11.475
NC_035084.1	72061401	.	G	A	.	.	MAF_USDA=4.118
NC_035084.1	72061445	.	C	T	.	.	MAF_INRAE=6.667;MAF_USDA=2.083
NC_035084.1	72061464	.	T	A	.	.	MAF_INRAE=6.667;MAF_USDA=2.941
NC_035084.1	72061465	.	T	A	.	.	MAF_INRAE=6.667;MAF_USDA=2.941
NC_035084.1	72061488	.	C	T	.	.	MAF_USDA=1.639
NC_035084.1	72061490	.	C	T	.	.	MAF_INRAE=25.0;MAF_USDA=5.738
NC_035084.1	72061511	.	C	T	.	.	MAF_USDA=13.934
NC_035084.1	72061536	.	C	A	.	.	MAF_INRAE=7.5;MAF_USDA=1.639
NC_035084.1	72061537	.	G	C	.	.	MAF_INRAE=7.5;MAF_USDA=1.639
NC_035084.1	72061558	.	A	C	.	.	MAF_USDA=4.098
NC_035084.1	72061560	.	G	T	.	.	MAF_USDA=17.059
NC_035084.1	72061585	.	G	T	.	.	MAF_USDA=11.176
NC_035084.1	72061621	.	C	T	.	.	MAF_USDA=15.854
NC_035084.1	72061622	.	G	A	.	.	MAF_INRAE=22.152;MAF_USDA=18.966
NC_035084.1	72061684	.	C	A	.	.	MAF_INRAE=6.667;MAF_USDA=5.294
NC_035084.1	72061685	.	G	A	.	.	MAF_INRAE=37.342;MAF_USDA=17.647
NC_035084.1	72061713	.	G	A	.	.	MAF_USDA=3.279
NC_035084.1	72061747	.	T	G	.	.	MAF_INRAE=37.342;MAF_USDA=18.235
NC_035084.1	72061776	.	C	T	.	.	MAF_USDA=1.667
NC_035084.1	72061795	.	G	A	.	.	MAF_INRAE=6.667;MAF_USDA=5.357
NC_035084.1	72061844	.	C	T	.	.	MAF_INRAE=25.833;MAF_USDA=9.016
NC_035084.1	72061845	.	C	A	.	.	MAF_USDA=37.059
NC_035084.1	72061897	.	G	A	.	.	MAF_USDA=3.279
NC_035084.1	72061929	.	C	A	.	.	MAF_USDA=15.294
NC_035084.1	72061930	.	G	A	.	.	MAF_INRAE=6.962;MAF_USDA=3.529
NC_035084.1	72061977	.	C	A	.	.	MAF_USDA=10.417
NC_035084.1	72062061	.	A	G	.	.	MAF_USDA=4.098
NC_035084.1	72062112	.	C	T	.	.	MAF_USDA=4.098
NC_035084.1	72062113	.	A	G	.	.	MAF_USDA=2.459
NC_035084.1	72062244	.	G	A	.	.	MAF_USDA=2.459
NC_035084.1	72062277	.	T	C	.	.	MAF_INRAE=8.861;MAF_USDA=5.738
NC_035084.1	72062372	.	C	T	.	.	MAF_USDA=9.412
NC_035084.1	72062460	.	C	A	.	.	MAF_INRAE=5.833;MAF_USDA=5.294
NC_035084.1	72062483	.	G	T	.	.	MAF_INRAE=36.709;MAF_USDA=18.824
NC_035084.1	72062541	.	G	A	.	.	MAF_USDA=7.647
NC_035084.1	72062563	.	C	A	.	.	MAF_USDA=1.639
NC_035084.1	72062609	.	G	A	.	.	MAF_INRAE=9.167;MAF_USDA=5.738
NC_035084.1	72062682	.	C	A	.	.	MAF_INRAE=5.833;MAF_USDA=6.471
NC_035084.1	72062814	.	A	T	.	.	MAF_INRAE=36.709;MAF_USDA=18.235
NC_035084.1	72062828	.	C	A	.	.	MAF_USDA=1.639
NC_035084.1	72062866	.	C	T	.	.	MAF_INRAE=6.329
NC_035084.1	72062877	.	C	A	.	.	MAF_USDA=2.459
NC_035084.1	72062878	.	A	T	.	.	MAF_INRAE=21.667;MAF_USDA=4.098
NC_035084.1	72062962	.	T	C	.	.	MAF_INRAE=6.962;MAF_USDA=3.529
NC_035084.1	72062978	.	A	G	.	.	MAF_USDA=4.167
NC_035084.1	72062979	.	T	A	.	.	MAF_USDA=35.714
NC_035084.1	72063005	.	G	T	.	.	MAF_USDA=1.639
NC_035084.1	72063124	.	T	G	.	.	MAF_INRAE=35.443;MAF_USDA=25.882
NC_035084.1	72063177	.	C	T	.	.	MAF_INRAE=22.152;MAF_USDA=16.667
NC_035084.1	72063190	.	T	G	.	.	MAF_USDA=5.0
NC_035084.1	72063192	.	A	T	.	.	MAF_USDA=36.905
NC_035084.1	72063287	.	T	A	.	.	MAF_INRAE=8.861;MAF_USDA=5.738
NC_035084.1	72063352	.	A	G	.	.	MAF_INRAE=22.152;MAF_USDA=18.033
NC_035084.1	72063440	.	A	T	.	.	MAF_USDA=2.542
NC_035084.1	72063461	.	C	G	.	.	MAF_INRAE=9.167;MAF_USDA=2.5
NC_035084.1	72063572	.	G	A	.	.	MAF_INRAE=35.443;MAF_USDA=24.706
NC_035084.1	72063613	.	A	T	.	.	MAF_USDA=1.639
NC_035084.1	72063619	.	G	A	.	.	MAF_INRAE=22.152;MAF_USDA=18.033
NC_035084.1	72063620	.	G	T	.	.	MAF_USDA=4.918
NC_035084.1	72063625	.	A	T	.	.	MAF_USDA=7.647
NC_035084.1	72063665	.	G	A	.	.	MAF_INRAE=8.228;MAF_USDA=1.639
NC_035084.1	72063667	.	C	G	.	.	MAF_INRAE=35.443;MAF_USDA=24.706
NC_035084.1	72063690	.	C	T	.	.	MAF_INRAE=36.076;MAF_USDA=25.882
NC_035084.1	72063713	.	C	T	.	.	MAF_INRAE=8.861;MAF_USDA=5.738
NC_035084.1	72063778	.	C	T	.	.	MAF_USDA=7.377
NC_035084.1	72063781	.	T	C	.	.	MAF_INRAE=37.342;MAF_USDA=17.647
NC_035084.1	72063793	.	G	A	.	.	MAF_USDA=7.377
NC_035084.1	72063808	.	G	T	.	.	MAF_USDA=8.197
NC_035084.1	72063837	.	T	C	.	.	MAF_USDA=6.557
NC_035084.1	72063894	.	C	T	.	.	MAF_USDA=4.098
NC_035084.1	72063974	.	C	A	.	.	MAF_INRAE=22.152
NC_035084.1	72063977	.	A	G	.	.	MAF_INRAE=20.833;MAF_USDA=17.213
NC_035084.1	72064019	.	A	G	.	.	MAF_INRAE=7.5
NC_035084.1	72064025	.	C	T	.	.	MAF_INRAE=25.0;MAF_USDA=5.738
NC_035084.1	72064034	.	A	G	.	.	MAF_INRAE=35.443;MAF_USDA=24.706
NC_035084.1	72064038	.	G	A	.	.	MAF_INRAE=36.709;MAF_USDA=18.235
NC_035084.1	72064122	.	A	C	.	.	MAF_INRAE=21.519;MAF_USDA=18.033
NC_035084.1	72064226	.	A	C	.	.	MAF_INRAE=8.228;MAF_USDA=6.557
NC_035084.1	72064231	.	T	G	.	.	MAF_USDA=15.294
NC_035084.1	72064340	.	A	G	.	.	MAF_USDA=6.471
NC_035084.1	72064350	.	T	G	.	.	MAF_USDA=2.083
NC_035084.1	72064386	.	A	C	.	.	MAF_INRAE=20.886;MAF_USDA=16.393
NC_035084.1	72064470	.	G	T	.	.	MAF_INRAE=15.823;MAF_USDA=17.647
NC_035084.1	72064474	.	G	T	.	.	MAF_USDA=7.059
NC_035084.1	72064504	.	G	A	.	.	MAF_USDA=6.471
NC_035084.1	72064574	.	T	C	.	.	MAF_USDA=37.059
NC_035084.1	72064609	.	G	A	.	.	MAF_INRAE=6.667;MAF_USDA=2.941
NC_035084.1	72064773	.	G	A	.	.	MAF_USDA=4.918
NC_035084.1	72064806	.	C	T	.	.	MAF_INRAE=6.667
NC_035084.1	72064874	.	T	A	.	.	MAF_USDA=13.333
NC_035084.1	72064880	.	A	G	.	.	MAF_INRAE=36.076;MAF_USDA=17.059
NC_035084.1	72064934	.	G	A	.	.	MAF_INRAE=15.823;MAF_USDA=17.647
NC_035084.1	72064942	.	C	T	.	.	MAF_INRAE=21.667;MAF_USDA=2.459
NC_035084.1	72064984	.	T	G	.	.	MAF_USDA=5.738
NC_035084.1	72065004	.	C	G	.	.	MAF_INRAE=24.167;MAF_USDA=7.377
NC_035084.1	72065027	.	C	A	.	.	MAF_USDA=1.639
NC_035084.1	72065050	.	C	T	.	.	MAF_USDA=1.639
NC_035084.1	72065071	.	C	T	.	.	MAF_INRAE=34.81;MAF_USDA=22.941
NC_035084.1	72065119	.	T	C	.	.	MAF_INRAE=34.81;MAF_USDA=22.353
NC_035084.1	72065308	.	C	G	.	.	MAF_INRAE=15.19;MAF_USDA=8.197
NC_035084.1	72065330	.	C	T	.	.	MAF_INRAE=24.167;MAF_USDA=7.377
NC_035084.1	72065354	.	C	A	.	.	MAF_INRAE=6.329
NC_035084.1	72065384	.	C	T	.	.	MAF_INRAE=25.0;MAF_USDA=7.377
NC_035084.1	72065405	.	G	A	.	.	MAF_INRAE=37.342;MAF_USDA=17.647
NC_035084.1	72065417	.	G	A	.	.	MAF_USDA=5.738
NC_035084.1	72065440	.	A	G	.	.	MAF_INRAE=3.165;MAF_USDA=10.588
NC_035084.1	72065447	.	G	T	.	.	MAF_USDA=15.294
NC_035084.1	72065456	.	C	T	.	.	MAF_USDA=3.279
NC_035084.1	72065475	.	T	C	.	.	MAF_USDA=1.639
NC_035084.1	72065536	.	C	A	.	.	MAF_USDA=3.279
NC_035084.1	72065552	.	G	C	.	.	MAF_USDA=4.098
NC_035084.1	72065567	.	G	T	.	.	MAF_USDA=3.279
NC_035084.1	72065663	.	A	T	.	.	MAF_USDA=35.882
NC_035084.1	72065696	.	T	A	.	.	MAF_INRAE=3.333
NC_035084.1	72065698	.	A	G	.	.	MAF_INRAE=37.342;MAF_USDA=17.059
NC_035084.1	72065714	.	C	A	.	.	MAF_USDA=1.667
NC_035084.1	72065738	.	T	A	.	.	MAF_USDA=3.333
NC_035084.1	72065752	.	C	T	.	.	MAF_INRAE=22.152;MAF_USDA=17.797
NC_035084.1	72065878	.	C	T	.	.	MAF_INRAE=20.0
NC_035084.1	72065935	.	G	T	.	.	MAF_INRAE=5.833
NC_035084.1	72066110	.	G	T	.	.	MAF_USDA=2.459
NC_035084.1	72066111	.	C	T	.	.	MAF_INRAE=5.263;MAF_USDA=6.25
NC_035084.1	72066133	.	A	G	.	.	MAF_INRAE=37.342;MAF_USDA=15.294
NC_035084.1	72066139	.	G	A	.	.	MAF_INRAE=4.43;MAF_USDA=5.738
NC_035084.1	72066144	.	G	T	.	.	MAF_INRAE=6.329;MAF_USDA=3.529
NC_035084.1	72066145	.	G	T	.	.	MAF_INRAE=6.667;MAF_USDA=3.529
NC_035084.1	72066152	.	T	C	.	.	MAF_INRAE=22.152;MAF_USDA=19.672
NC_035084.1	72066178	.	T	G	.	.	MAF_USDA=2.459
NC_035084.1	72066189	.	G	A	.	.	MAF_INRAE=34.81;MAF_USDA=22.353
NC_035084.1	72066221	.	A	T	.	.	MAF_USDA=5.294
NC_035084.1	72066382	.	T	A	.	.	MAF_USDA=3.279
NC_035084.1	72066420	.	T	G	.	.	MAF_USDA=18.75
NC_035084.1	72066426	.	G	A	.	.	MAF_USDA=12.5
NC_035084.1	72066442	.	A	G	.	.	MAF_USDA=16.667
NC_035084.1	72066513	.	G	A	.	.	MAF_USDA=12.5
NC_035084.1	72066612	.	C	T	.	.	MAF_INRAE=18.333;MAF_USDA=5.738
NC_035084.1	72066629	.	T	C	.	.	MAF_USDA=2.459
NC_035084.1	72066654	.	T	C	.	.	MAF_USDA=5.738
NC_035084.1	72066715	.	T	A	.	.	MAF_USDA=8.197
NC_035084.1	72066752	.	C	T	.	.	MAF_INRAE=36.076;MAF_USDA=20.588
NC_035084.1	72066754	.	C	A	.	.	MAF_INRAE=43.333;MAF_USDA=20.588
NC_035084.1	72066851	.	T	A	.	.	MAF_USDA=3.279
NC_035084.1	72066852	.	T	G	.	.	MAF_USDA=2.459
NC_035084.1	72066854	.	A	T	.	.	MAF_USDA=1.639
NC_035084.1	72066898	.	G	A	.	.	MAF_USDA=2.459
NC_035084.1	72066905	.	T	C	.	.	MAF_USDA=2.459
NC_035084.1	72066918	.	C	T	.	.	MAF_INRAE=22.152;MAF_USDA=18.033
NC_035084.1	72066957	.	A	T	.	.	MAF_INRAE=25.833;MAF_USDA=7.377
NC_035084.1	72067121	.	G	T	.	.	MAF_INRAE=7.5
NC_035084.1	72067126	.	T	G	.	.	MAF_INRAE=37.342;MAF_USDA=18.235
NC_035084.1	72067260	.	A	T	.	.	MAF_INRAE=21.519;MAF_USDA=18.033
NC_035084.1	72067278	.	A	C	.	.	MAF_USDA=10.0
NC_035084.1	72067282	.	T	G	.	.	MAF_USDA=1.639
NC_035084.1	72067308	.	T	A	.	.	MAF_INRAE=37.975;MAF_USDA=17.647
NC_035084.1	72067310	.	A	T	.	.	MAF_INRAE=30.0;MAF_USDA=17.647
NC_035084.1	72067329	.	C	T	.	.	MAF_USDA=5.294
NC_035084.1	72067332	.	T	C	.	.	MAF_USDA=4.098
NC_035084.1	72067336	.	C	A	.	.	MAF_INRAE=22.152;MAF_USDA=18.033
NC_035084.1	72067339	.	T	A	.	.	MAF_INRAE=35.443;MAF_USDA=22.941
NC_035084.1	72067343	.	G	A	.	.	MAF_USDA=4.918
NC_035084.1	72067358	.	G	A	.	.	MAF_INRAE=20.0
NC_035084.1	72067361	.	A	T	.	.	MAF_INRAE=20.0
NC_035084.1	72067422	.	G	C	.	.	MAF_USDA=1.639
NC_035084.1	72067429	.	T	C	.	.	MAF_USDA=1.639
NC_035084.1	72067502	.	A	T	.	.	MAF_USDA=1.639
NC_035084.1	72067541	.	G	A	.	.	MAF_USDA=4.918
NC_035084.1	72067548	.	T	G	.	.	MAF_INRAE=6.962;MAF_USDA=2.941
NC_035084.1	72067574	.	C	G	.	.	MAF_USDA=3.279
NC_035084.1	72067580	.	C	A	.	.	MAF_INRAE=35.443;MAF_USDA=22.941
NC_035084.1	72067581	.	C	A	.	.	MAF_INRAE=43.333;MAF_USDA=22.941
NC_035084.1	72067590	.	A	T	.	.	MAF_USDA=36.471
NC_035084.1	72067600	.	G	T	.	.	MAF_INRAE=8.861;MAF_USDA=7.377
NC_035084.1	72067662	.	C	T	.	.	MAF_INRAE=36.709;MAF_USDA=17.059
NC_035084.1	72067705	.	A	T	.	.	MAF_USDA=2.083
NC_035084.1	72067739	.	G	A	.	.	MAF_INRAE=9.167;MAF_USDA=2.459
NC_035084.1	72067797	.	C	T	.	.	MAF_USDA=2.083
NC_035084.1	72067801	.	A	C	.	.	MAF_USDA=3.279
NC_035084.1	72067849	.	C	T	.	.	MAF_INRAE=6.329
NC_035084.1	72067946	.	C	T	.	.	MAF_INRAE=20.886;MAF_USDA=18.033
NC_035084.1	72067948	.	T	A	.	.	MAF_USDA=1.639
NC_035084.1	72068002	.	G	T	.	.	MAF_INRAE=9.167;MAF_USDA=5.738
NC_035084.1	72068013	.	T	C	.	.	MAF_USDA=3.279
NC_035084.1	72068084	.	G	T	.	.	MAF_INRAE=34.81;MAF_USDA=22.353
NC_035084.1	72068112	.	G	A	.	.	MAF_INRAE=1.667;MAF_USDA=6.471
NC_035084.1	72068153	.	G	A	.	.	MAF_INRAE=21.519;MAF_USDA=17.213
NC_035084.1	72068157	.	C	A	.	.	MAF_USDA=6.25
NC_035084.1	72068191	.	T	C	.	.	MAF_USDA=1.639
NC_035084.1	72068203	.	C	A	.	.	MAF_USDA=6.471
NC_035084.1	72068204	.	G	A	.	.	MAF_INRAE=10.0;MAF_USDA=3.279
NC_035084.1	72068231	.	C	A	.	.	MAF_USDA=3.279
NC_035084.1	72068347	.	T	C	.	.	MAF_USDA=1.639
NC_035084.1	72068352	.	A	G	.	.	MAF_INRAE=8.861;MAF_USDA=4.918
NC_035084.1	72068374	.	A	G	.	.	MAF_USDA=35.882
NC_035084.1	72068625	.	G	A	.	.	MAF_USDA=3.333
NC_035084.1	72068650	.	T	G	.	.	MAF_USDA=6.25
NC_035084.1	72068738	.	A	T	.	.	MAF_USDA=7.377
NC_035084.1	72068739	.	C	A	.	.	MAF_USDA=2.083
NC_035084.1	72068746	.	G	T	.	.	MAF_USDA=2.459
NC_035084.1	72068780	.	C	T	.	.	MAF_USDA=1.639
NC_035084.1	72068890	.	T	A	.	.	MAF_INRAE=7.5
NC_035084.1	72068911	.	G	A	.	.	MAF_INRAE=6.667;MAF_USDA=6.471
NC_035084.1	72068912	.	C	A	.	.	MAF_INRAE=5.833
NC_035084.1	72068948	.	T	G	.	.	MAF_USDA=2.459
NC_035084.1	72068953	.	A	C	.	.	MAF_USDA=10.417
NC_035084.1	72069009	.	G	C	.	.	MAF_INRAE=48.333;MAF_USDA=23.529
NC_035084.1	72069148	.	A	C	.	.	MAF_USDA=6.25
NC_035084.1	72069194	.	G	A	.	.	MAF_INRAE=6.329;MAF_USDA=1.695
NC_035084.1	72069241	.	C	T	.	.	MAF_INRAE=9.167;MAF_USDA=39.286
NC_035084.1	72069257	.	T	A	.	.	MAF_INRAE=40.506;MAF_USDA=28.571
NC_035084.1	72069310	.	A	T	.	.	MAF_INRAE=37.342;MAF_USDA=17.647
NC_035084.1	72069342	.	T	C	.	.	MAF_INRAE=29.167;MAF_USDA=18.235
NC_035084.1	72069372	.	C	T	.	.	MAF_INRAE=30.0;MAF_USDA=18.824
NC_035084.1	72069381	.	A	G	.	.	MAF_USDA=5.738
NC_035084.1	72069388	.	T	A	.	.	MAF_USDA=4.918
NC_035084.1	72069398	.	G	T	.	.	MAF_USDA=5.738
NC_035084.1	72069406	.	G	T	.	.	MAF_INRAE=29.167;MAF_USDA=18.235
NC_035084.1	72069438	.	T	C	.	.	MAF_INRAE=15.833;MAF_USDA=11.176
NC_035084.1	72069473	.	A	G	.	.	MAF_INRAE=6.667
NC_035084.1	72069476	.	T	G	.	.	MAF_INRAE=2.5
NC_035084.1	72069486	.	T	C	.	.	MAF_INRAE=2.5
NC_035084.1	72069493	.	A	G	.	.	MAF_INRAE=2.5
NC_035084.1	72069508	.	G	A	.	.	MAF_INRAE=2.5
NC_035084.1	72069550	.	T	A	.	.	MAF_USDA=2.459
NC_035084.1	72069574	.	T	G	.	.	MAF_INRAE=41.667
NC_035084.1	72069582	.	C	T	.	.	MAF_INRAE=41.667
NC_035084.1	72069606	.	A	C	.	.	MAF_INRAE=41.667
NC_035084.1	72069644	.	C	T	.	.	MAF_INRAE=2.532;MAF_USDA=10.0
NC_035084.1	72069655	.	T	C	.	.	MAF_INRAE=30.0;MAF_USDA=12.941
NC_035084.1	72069662	.	C	G	.	.	MAF_USDA=11.765
NC_035084.1	72069664	.	C	T	.	.	MAF_USDA=11.176
NC_035084.1	72069709	.	G	A	.	.	MAF_INRAE=35.0
NC_035084.1	72069729	.	T	C	.	.	MAF_INRAE=5.0;MAF_USDA=2.941
NC_035084.1	72069737	.	A	C	.	.	MAF_USDA=4.098
NC_035084.1	72069738	.	C	T	.	.	MAF_INRAE=8.333;MAF_USDA=6.471
NC_035084.1	72069743	.	C	T	.	.	MAF_INRAE=39.167
NC_035084.1	72069747	.	T	A	.	.	MAF_INRAE=9.167;MAF_USDA=2.459
NC_035084.1	72069784	.	C	T	.	.	MAF_USDA=1.639
NC_035084.1	72069812	.	T	A	.	.	MAF_USDA=4.098
NC_035084.1	72069830	.	A	C	.	.	MAF_INRAE=35.833
NC_035084.1	72069849	.	A	G	.	.	MAF_INRAE=32.5
NC_035084.1	72069861	.	T	C	.	.	MAF_INRAE=35.833
NC_035084.1	72069865	.	G	A	.	.	MAF_INRAE=35.0
NC_035084.1	72069874	.	G	C	.	.	MAF_INRAE=25.833
NC_035084.1	72069896	.	G	A	.	.	MAF_INRAE=10.833;MAF_USDA=10.656
NC_035084.1	72069905	.	G	A	.	.	MAF_INRAE=1.667
NC_035084.1	72069942	.	G	C	.	.	MAF_INRAE=36.709;MAF_USDA=18.235
NC_035084.1	72070025	.	A	T	.	.	MAF_INRAE=2.5
NC_035084.1	72070026	.	A	T	.	.	MAF_INRAE=2.5
NC_035084.1	72070030	.	T	C	.	.	MAF_INRAE=2.5
NC_035084.1	72070032	.	G	T	.	.	MAF_INRAE=2.5
NC_035084.1	72070034	.	G	T	.	.	MAF_INRAE=2.5
NC_035084.1	72070042	.	G	T	.	.	MAF_INRAE=2.5
NC_035084.1	72070051	.	A	G	.	.	MAF_INRAE=10.0;MAF_USDA=8.235
NC_035084.1	72070073	.	C	G	.	.	MAF_INRAE=34.167;MAF_USDA=10.417
NC_035084.1	72070075	.	C	T	.	.	MAF_INRAE=10.833;MAF_USDA=8.197
NC_035084.1	72070076	.	T	C	.	.	MAF_INRAE=24.167;MAF_USDA=16.471
NC_035084.1	72070114	.	G	T	.	.	MAF_USDA=1.639
NC_035084.1	72070132	.	C	T	.	.	MAF_INRAE=2.532;MAF_USDA=11.176
NC_035084.1	72070192	.	G	T	.	.	MAF_USDA=2.459
NC_035084.1	72070206	.	C	A	.	.	MAF_INRAE=17.5;MAF_USDA=15.294
NC_035084.1	72070209	.	G	T	.	.	MAF_INRAE=25.0;MAF_USDA=16.471
NC_035084.1	72070218	.	G	A	.	.	MAF_USDA=31.176
NC_035084.1	72070219	.	C	A	.	.	MAF_INRAE=42.5
NC_035084.1	72070220	.	A	G	.	.	MAF_INRAE=42.5
NC_035084.1	72070231	.	G	A	.	.	MAF_INRAE=1.667
NC_035084.1	72070233	.	C	T	.	.	MAF_INRAE=39.167
NC_035084.1	72070236	.	C	T	.	.	MAF_INRAE=40.0
NC_035084.1	72070278	.	C	G	.	.	MAF_USDA=2.459
NC_035084.1	72070279	.	G	A	.	.	MAF_INRAE=11.667
NC_035084.1	72070304	.	A	C	.	.	MAF_INRAE=3.333
NC_035084.1	72070306	.	T	C	.	.	MAF_INRAE=3.333
NC_035084.1	72070412	.	T	C	.	.	MAF_INRAE=14.167
NC_035084.1	72070413	.	G	A	.	.	MAF_INRAE=14.167
NC_035084.1	72070415	.	A	T	.	.	MAF_INRAE=25.0;MAF_USDA=18.235
NC_035084.1	72070419	.	C	A	.	.	MAF_USDA=1.639
NC_035084.1	72070422	.	C	A	.	.	MAF_INRAE=14.167
NC_035084.1	72070427	.	A	G	.	.	MAF_INRAE=14.167
NC_035084.1	72070438	.	T	G	.	.	MAF_INRAE=14.167
NC_035084.1	72070439	.	T	G	.	.	MAF_INRAE=14.167
NC_035084.1	72070452	.	G	T	.	.	MAF_USDA=2.083
NC_035084.1	72070457	.	C	A	.	.	MAF_INRAE=10.833
NC_035084.1	72070458	.	C	T	.	.	MAF_INRAE=10.833
NC_035084.1	72070469	.	A	C	.	.	MAF_INRAE=10.0
NC_035084.1	72070530	.	C	A	.	.	MAF_INRAE=6.329;MAF_USDA=2.941
NC_035084.1	72070582	.	C	G	.	.	MAF_USDA=10.656
NC_035084.1	72070596	.	T	A	.	.	MAF_USDA=1.639
NC_035084.1	72070603	.	C	A	.	.	MAF_USDA=3.279
NC_035084.1	72070643	.	T	C	.	.	MAF_INRAE=6.667;MAF_USDA=2.353
NC_035084.1	72070695	.	C	A	.	.	MAF_USDA=10.417
NC_035084.1	72070717	.	A	T	.	.	MAF_USDA=4.098
NC_035084.1	72070730	.	C	A	.	.	MAF_INRAE=7.5;MAF_USDA=3.279
NC_035084.1	72070738	.	T	A	.	.	MAF_INRAE=6.329
NC_035084.1	72070747	.	G	C	.	.	MAF_INRAE=35.443
NC_035084.1	72070768	.	G	T	.	.	MAF_USDA=12.5
NC_035084.1	72070803	.	T	A	.	.	MAF_USDA=3.279
NC_035084.1	72070824	.	C	G	.	.	MAF_INRAE=8.333
NC_035084.1	72070826	.	G	A	.	.	MAF_USDA=3.279
NC_035084.1	72070860	.	G	A	.	.	MAF_INRAE=6.329
NC_035084.1	72070876	.	A	C	.	.	MAF_INRAE=9.167
NC_035084.1	72070895	.	G	A	.	.	MAF_INRAE=10.0
NC_035084.1	72070910	.	C	T	.	.	MAF_USDA=19.412
NC_035084.1	72070925	.	G	C	.	.	MAF_INRAE=8.333;MAF_USDA=8.235
NC_035084.1	72070938	.	T	C	.	.	MAF_INRAE=7.5;MAF_USDA=7.647
NC_035084.1	72070963	.	T	G	.	.	MAF_INRAE=29.167;MAF_USDA=18.235
NC_035084.1	72071016	.	T	C	.	.	MAF_USDA=2.083
NC_035084.1	72071067	.	G	A	.	.	MAF_USDA=20.833
NC_035084.1	72071182	.	G	A	.	.	MAF_USDA=17.059
NC_035084.1	72071286	.	C	T	.	.	MAF_INRAE=15.19
NC_035084.1	72071400	.	C	A	.	.	MAF_INRAE=10.0;MAF_USDA=4.098
NC_035084.1	72071414	.	A	T	.	.	MAF_INRAE=6.667;MAF_USDA=14.118
NC_035084.1	72071517	.	T	G	.	.	MAF_INRAE=6.667;MAF_USDA=11.765
NC_035084.1	72071561	.	T	A	.	.	MAF_USDA=3.279
NC_035084.1	72071599	.	G	A	.	.	MAF_USDA=1.639
NC_035084.1	72071629	.	C	A	.	.	MAF_INRAE=15.823;MAF_USDA=49.412
NC_035084.1	72071704	.	G	A	.	.	MAF_USDA=3.279
NC_035084.1	72071786	.	A	T	.	.	MAF_USDA=8.235
NC_035084.1	72071787	.	T	C	.	.	MAF_USDA=8.235
NC_035084.1	72071836	.	C	A	.	.	MAF_INRAE=37.342;MAF_USDA=18.824
NC_035084.1	72071846	.	A	C	.	.	MAF_USDA=3.279
NC_035084.1	72071881	.	A	C	.	.	MAF_USDA=6.557
NC_035084.1	72072036	.	T	A	.	.	MAF_USDA=19.672
NC_035084.1	72072042	.	C	A	.	.	MAF_INRAE=22.5;MAF_USDA=2.459
NC_035084.1	72072118	.	C	T	.	.	MAF_USDA=10.417
NC_035084.1	72072144	.	A	T	.	.	MAF_USDA=3.279
NC_035084.1	72072227	.	C	A	.	.	MAF_INRAE=38.333;MAF_USDA=32.143
NC_035084.1	72072319	.	T	C	.	.	MAF_INRAE=7.5;MAF_USDA=2.941
NC_035084.1	72072321	.	C	T	.	.	MAF_USDA=2.459
NC_035084.1	72072369	.	T	A	.	.	MAF_INRAE=25.0;MAF_USDA=3.279
NC_035084.1	72072478	.	A	T	.	.	MAF_USDA=3.279
NC_035084.1	72072485	.	G	T	.	.	MAF_USDA=2.083
NC_035084.1	72072596	.	A	C	.	.	MAF_USDA=20.122
NC_035084.1	72072653	.	C	T	.	.	MAF_USDA=22.917
NC_035084.1	72072728	.	C	G	.	.	MAF_USDA=35.417
NC_035084.1	72072801	.	C	T	.	.	MAF_USDA=2.083
NC_035084.1	72072831	.	G	A	.	.	MAF_USDA=3.448
NC_035084.1	72072868	.	A	G	.	.	MAF_USDA=40.244
NC_035084.1	72072940	.	G	T	.	.	MAF_USDA=17.683
NC_035084.1	72072962	.	C	A	.	.	MAF_USDA=12.805
NC_035084.1	72073009	.	A	T	.	.	MAF_USDA=11.207
NC_035084.1	72073052	.	G	A	.	.	MAF_USDA=12.805
NC_035084.1	72073123	.	G	C	.	.	MAF_USDA=2.5
NC_035084.1	72073141	.	T	G	.	.	MAF_USDA=4.167
NC_035084.1	72073186	.	G	A	.	.	MAF_INRAE=10.526
NC_035084.1	72073237	.	T	C	.	.	MAF_INRAE=6.667;MAF_USDA=15.882
NC_035084.1	72073365	.	G	A	.	.	MAF_INRAE=6.329;MAF_USDA=4.118
NC_035084.1	72073385	.	G	A	.	.	MAF_INRAE=25.833;MAF_USDA=7.377
NC_035084.1	72073400	.	A	G	.	.	MAF_INRAE=6.667;MAF_USDA=10.0
NC_035084.1	72073428	.	C	T	.	.	MAF_INRAE=9.167;MAF_USDA=2.459
NC_035084.1	72073441	.	A	C	.	.	MAF_INRAE=7.5
NC_035084.1	72073472	.	G	A	.	.	MAF_USDA=13.529
NC_035084.1	72073476	.	T	C	.	.	MAF_USDA=2.459
NC_035084.1	72073489	.	A	T	.	.	MAF_USDA=17.647
NC_035084.1	72073549	.	A	T	.	.	MAF_USDA=3.279
NC_035084.1	72073562	.	T	G	.	.	MAF_USDA=3.279
NC_035084.1	72073570	.	T	G	.	.	MAF_USDA=1.639
NC_035084.1	72073580	.	G	A	.	.	MAF_INRAE=43.038;MAF_USDA=21.176
NC_035084.1	72073594	.	T	A	.	.	MAF_INRAE=5.833;MAF_USDA=10.0
NC_035084.1	72073690	.	T	A	.	.	MAF_USDA=29.167
NC_035084.1	72073739	.	C	T	.	.	MAF_USDA=10.833
NC_035084.1	72073742	.	A	C	.	.	MAF_USDA=8.475
NC_035084.1	72073743	.	C	A	.	.	MAF_USDA=10.366
NC_035084.1	72073823	.	C	G	.	.	MAF_INRAE=34.177;MAF_USDA=15.294
NC_035084.1	72073949	.	G	A	.	.	MAF_USDA=2.459
NC_035084.1	72073952	.	A	T	.	.	MAF_INRAE=8.861;MAF_USDA=6.557
NC_035084.1	72073967	.	C	A	.	.	MAF_INRAE=37.975;MAF_USDA=19.412
NC_035084.1	72074002	.	C	T	.	.	MAF_INRAE=6.329
NC_035084.1	72074042	.	T	G	.	.	MAF_USDA=7.738
NC_035084.1	72074111	.	G	C	.	.	MAF_INRAE=9.167;MAF_USDA=4.167
NC_035084.1	72074147	.	T	A	.	.	MAF_USDA=3.333
NC_035084.1	72074272	.	G	T	.	.	MAF_INRAE=29.747;MAF_USDA=32.143
NC_035084.1	72074306	.	A	C	.	.	MAF_INRAE=6.667;MAF_USDA=10.119
NC_035084.1	72074320	.	A	T	.	.	MAF_INRAE=6.329
NC_035084.1	72074325	.	C	G	.	.	MAF_USDA=5.833
NC_035084.1	72074401	.	A	G	.	.	MAF_USDA=6.25
NC_035084.1	72074480	.	T	C	.	.	MAF_INRAE=6.329
NC_035084.1	72074579	.	C	T	.	.	MAF_INRAE=3.333
NC_035084.1	72074723	.	G	A	.	.	MAF_INRAE=38.608;MAF_USDA=40.588
NC_035084.1	72074788	.	C	G	.	.	MAF_USDA=2.083
NC_035084.1	72074887	.	T	C	.	.	MAF_USDA=10.241
NC_035084.1	72074907	.	C	T	.	.	MAF_INRAE=3.165;MAF_USDA=12.195
NC_035084.1	72074979	.	A	T	.	.	MAF_USDA=1.639
NC_035084.1	72075038	.	G	A	.	.	MAF_INRAE=8.228;MAF_USDA=12.353
NC_035084.1	72075073	.	A	G	.	.	MAF_INRAE=1.667
NC_035084.1	72075195	.	C	T	.	.	MAF_USDA=3.279
NC_035084.1	72075211	.	T	C	.	.	MAF_INRAE=21.053;MAF_USDA=48.824
NC_035084.1	72075287	.	C	A	.	.	MAF_USDA=1.667
NC_035084.1	72075291	.	A	T	.	.	MAF_USDA=20.588
NC_035084.1	72075328	.	T	A	.	.	MAF_USDA=2.459
NC_035084.1	72075357	.	T	G	.	.	MAF_USDA=17.647
NC_035084.1	72075397	.	T	C	.	.	MAF_USDA=1.639
NC_035084.1	72075405	.	A	G	.	.	MAF_INRAE=17.089;MAF_USDA=18.235
NC_035084.1	72075414	.	C	A	.	.	MAF_USDA=3.279
NC_035084.1	72075526	.	T	A	.	.	MAF_INRAE=25.833;MAF_USDA=7.377
NC_035084.1	72075613	.	G	A	.	.	MAF_INRAE=23.333
NC_035084.1	72075777	.	A	C	.	.	MAF_INRAE=17.722;MAF_USDA=24.118
NC_035084.1	72075910	.	A	C	.	.	MAF_USDA=12.353
NC_035084.1	72076008	.	T	C	.	.	MAF_INRAE=25.316;MAF_USDA=26.471
NC_035084.1	72076090	.	T	G	.	.	MAF_INRAE=14.557;MAF_USDA=7.647
NC_035084.1	72076202	.	C	A	.	.	MAF_USDA=30.588
NC_035084.1	72076215	.	A	G	.	.	MAF_INRAE=8.333;MAF_USDA=2.459
NC_035084.1	72076248	.	G	A	.	.	MAF_INRAE=8.333;MAF_USDA=2.459
NC_035084.1	72076263	.	A	T	.	.	MAF_USDA=3.279
NC_035084.1	72076318	.	T	A	.	.	MAF_USDA=1.639
NC_035084.1	72076361	.	T	G	.	.	MAF_USDA=3.279
NC_035084.1	72076387	.	C	A	.	.	MAF_INRAE=6.667;MAF_USDA=2.941
NC_035084.1	72076535	.	G	T	.	.	MAF_INRAE=8.861;MAF_USDA=8.197
NC_035084.1	72076538	.	C	T	.	.	MAF_USDA=2.459
NC_035084.1	72076654	.	A	T	.	.	MAF_USDA=1.639
NC_035084.1	72076712	.	A	G	.	.	MAF_INRAE=9.167;MAF_USDA=2.459
NC_035084.1	72076765	.	C	T	.	.	MAF_INRAE=9.167;MAF_USDA=2.459
NC_035084.1	72076799	.	G	T	.	.	MAF_USDA=2.459
NC_035084.1	72076811	.	A	C	.	.	MAF_INRAE=8.861;MAF_USDA=33.333
NC_035084.1	72077014	.	A	C	.	.	MAF_INRAE=12.025;MAF_USDA=16.471
NC_035084.1	72077015	.	G	T	.	.	MAF_USDA=2.353
NC_035084.1	72077037	.	T	G	.	.	MAF_INRAE=12.025;MAF_USDA=17.059
NC_035084.1	72077048	.	C	T	.	.	MAF_INRAE=8.861;MAF_USDA=3.279
NC_035084.1	72077067	.	T	C	.	.	MAF_USDA=11.765
NC_035084.1	72077120	.	C	T	.	.	MAF_INRAE=22.785;MAF_USDA=41.765
NC_035084.1	72077141	.	C	A	.	.	MAF_INRAE=7.5
NC_035084.1	72077268	.	C	A	.	.	MAF_INRAE=8.861;MAF_USDA=13.529
NC_035084.1	72077312	.	T	A	.	.	MAF_INRAE=9.167;MAF_USDA=2.5
NC_035084.1	72077346	.	G	C	.	.	MAF_INRAE=8.861;MAF_USDA=3.333
NC_035084.1	72077371	.	T	A	.	.	MAF_USDA=1.19
NC_035084.1	72077378	.	G	T	.	.	MAF_INRAE=8.861;MAF_USDA=13.095
NC_035084.1	72077385	.	T	C	.	.	MAF_INRAE=6.667;MAF_USDA=8.235
NC_035084.1	72077424	.	A	G	.	.	MAF_USDA=3.279
NC_035084.1	72077512	.	A	G	.	.	MAF_USDA=11.475
NC_035084.1	72077553	.	A	C	.	.	MAF_INRAE=8.861;MAF_USDA=15.882
NC_035084.1	72077566	.	T	C	.	.	MAF_INRAE=11.392;MAF_USDA=17.059
NC_035084.1	72077605	.	G	A	.	.	MAF_INRAE=11.392;MAF_USDA=17.059
NC_035084.1	72077726	.	G	T	.	.	MAF_USDA=3.279
NC_035084.1	72077746	.	G	T	.	.	MAF_INRAE=12.025;MAF_USDA=17.059
NC_035084.1	72077754	.	G	A	.	.	MAF_INRAE=6.329
NC_035084.1	72077807	.	A	T	.	.	MAF_USDA=2.459
NC_035084.1	72077808	.	T	C	.	.	MAF_INRAE=3.165;MAF_USDA=11.176
NC_035084.1	72077830	.	G	A	.	.	MAF_INRAE=6.667;MAF_USDA=8.235
NC_035084.1	72077850	.	G	A	.	.	MAF_INRAE=6.329;MAF_USDA=2.941
NC_035084.1	72077873	.	C	T	.	.	MAF_INRAE=8.861
NC_035084.1	72077995	.	A	G	.	.	MAF_INRAE=20.833;MAF_USDA=4.918
NC_035084.1	72078069	.	G	A	.	.	MAF_INRAE=9.494;MAF_USDA=15.882
NC_035084.1	72078105	.	T	C	.	.	MAF_INRAE=9.494;MAF_USDA=8.197
NC_035084.1	72078139	.	T	C	.	.	MAF_INRAE=44.304;MAF_USDA=22.353
NC_035084.1	72078143	.	G	C	.	.	MAF_USDA=1.639
NC_035084.1	72078145	.	C	T	.	.	MAF_USDA=1.639
NC_035084.1	72078198	.	G	A	.	.	MAF_USDA=4.918
NC_035084.1	72078236	.	A	G	.	.	MAF_USDA=4.098
NC_035084.1	72078309	.	G	A	.	.	MAF_USDA=1.639
NC_035084.1	72078340	.	G	A	.	.	MAF_INRAE=8.333;MAF_USDA=2.459
NC_035084.1	72078421	.	T	C	.	.	MAF_INRAE=9.167;MAF_USDA=16.393
NC_035084.1	72078481	.	C	T	.	.	MAF_INRAE=6.667;MAF_USDA=3.529
NC_035084.1	72078482	.	G	A	.	.	MAF_INRAE=9.167;MAF_USDA=7.377
NC_035084.1	72078543	.	A	C	.	.	MAF_INRAE=29.747;MAF_USDA=11.765
NC_035084.1	72078573	.	C	A	.	.	MAF_INRAE=20.0;MAF_USDA=4.918
NC_035084.1	72078603	.	G	T	.	.	MAF_INRAE=6.667;MAF_USDA=3.279
NC_035084.1	72078608	.	C	T	.	.	MAF_INRAE=26.316;MAF_USDA=46.471
NC_035084.1	72078959	.	A	G	.	.	MAF_INRAE=12.025;MAF_USDA=18.824
NC_035084.1	72078995	.	T	G	.	.	MAF_USDA=4.918
NC_035084.1	72079071	.	A	G	.	.	MAF_USDA=4.098
NC_035084.1	72079091	.	A	T	.	.	MAF_INRAE=8.861;MAF_USDA=12.941
NC_035084.1	72079186	.	C	T	.	.	MAF_INRAE=10.0;MAF_USDA=6.557
NC_035084.1	72079190	.	C	A	.	.	MAF_INRAE=31.646;MAF_USDA=49.412
NC_035084.1	72079206	.	C	A	.	.	MAF_USDA=2.083
NC_035084.1	72079237	.	G	T	.	.	MAF_INRAE=8.861;MAF_USDA=13.529
NC_035084.1	72079238	.	G	A	.	.	MAF_INRAE=6.962;MAF_USDA=3.529
NC_035084.1	72079300	.	C	T	.	.	MAF_USDA=1.639
NC_035084.1	72079362	.	C	A	.	.	MAF_INRAE=8.228;MAF_USDA=13.529
NC_035084.1	72079393	.	C	T	.	.	MAF_USDA=4.918
NC_035084.1	72079485	.	C	G	.	.	MAF_INRAE=3.333;MAF_USDA=1.639
NC_035084.1	72079501	.	G	A	.	.	MAF_USDA=3.333
NC_035084.1	72079530	.	T	C	.	.	MAF_USDA=1.639
NC_035084.1	72079592	.	A	T	.	.	MAF_INRAE=9.167;MAF_USDA=2.459
NC_035084.1	72079610	.	C	A	.	.	MAF_INRAE=21.667;MAF_USDA=5.172
NC_035084.1	72079697	.	C	T	.	.	MAF_INRAE=32.911;MAF_USDA=29.167
NC_035084.1	72079742	.	C	A	.	.	MAF_USDA=1.724
NC_035084.1	72079875	.	C	G	.	.	MAF_USDA=1.724
NC_035084.1	72079876	.	C	T	.	.	MAF_USDA=1.724
NC_035084.1	72079889	.	C	T	.	.	MAF_USDA=7.759
NC_035084.1	72079890	.	C	A	.	.	MAF_USDA=33.333
NC_035084.1	72079892	.	G	A	.	.	MAF_USDA=1.724
NC_035084.1	72079914	.	G	A	.	.	MAF_INRAE=6.962
NC_035084.1	72079919	.	A	G	.	.	MAF_USDA=10.976
NC_035084.1	72079997	.	C	T	.	.	MAF_USDA=4.348
NC_035084.1	72080183	.	T	C	.	.	MAF_INRAE=7.5
NC_035084.1	72080257	.	C	T	.	.	MAF_INRAE=49.367
NC_035084.1	72080344	.	G	A	.	.	MAF_USDA=1.724
NC_035084.1	72080945	.	A	C	.	.	MAF_USDA=3.448
NC_035084.1	72080997	.	G	A	.	.	MAF_USDA=4.167
NC_035084.1	72081212	.	C	A	.	.	MAF_USDA=1.667
NC_035084.1	72082405	.	T	G	.	.	MAF_USDA=17.391
NC_035084.1	72082410	.	A	T	.	.	MAF_USDA=43.478
NC_035084.1	72082488	.	A	T	.	.	MAF_INRAE=31.579;MAF_USDA=18.824
NC_035084.1	72082517	.	A	T	.	.	MAF_USDA=22.917
NC_035084.1	72082525	.	C	T	.	.	MAF_USDA=2.083
NC_035084.1	72082530	.	T	G	.	.	MAF_USDA=2.459
NC_035084.1	72082552	.	A	G	.	.	MAF_USDA=11.176
NC_035084.1	72082577	.	C	A	.	.	MAF_USDA=11.176
NC_035084.1	72082592	.	T	C	.	.	MAF_USDA=2.459
NC_035084.1	72082635	.	T	G	.	.	MAF_USDA=8.475
NC_035084.1	72082653	.	A	C	.	.	MAF_INRAE=31.579;MAF_USDA=30.357
NC_035084.1	72082679	.	A	G	.	.	MAF_USDA=5.0
NC_035084.1	72082790	.	T	A	.	.	MAF_USDA=3.39
NC_035084.1	72082795	.	G	T	.	.	MAF_USDA=1.724
NC_035084.1	72082825	.	A	C	.	.	MAF_USDA=8.475
NC_035084.1	72082826	.	G	C	.	.	MAF_USDA=1.695
NC_035084.1	72082831	.	G	A	.	.	MAF_USDA=9.322
NC_035084.1	72082834	.	A	G	.	.	MAF_INRAE=5.263;MAF_USDA=7.627
NC_035084.1	72082908	.	A	C	.	.	MAF_INRAE=5.263;MAF_USDA=7.627
NC_035084.1	72082942	.	G	A	.	.	MAF_USDA=1.695
NC_035084.1	72082956	.	T	A	.	.	MAF_INRAE=5.263;MAF_USDA=7.627
NC_035084.1	72083007	.	T	A	.	.	MAF_USDA=4.217
NC_035084.1	72083052	.	G	A	.	.	MAF_USDA=2.542
NC_035084.1	72083053	.	C	A	.	.	MAF_INRAE=5.263;MAF_USDA=13.855
NC_035084.1	72083054	.	A	G	.	.	MAF_USDA=13.855
NC_035084.1	72083216	.	G	A	.	.	MAF_INRAE=10.526;MAF_USDA=33.735
NC_035084.1	72083259	.	G	A	.	.	MAF_INRAE=8.333
NC_035084.1	72083260	.	C	G	.	.	MAF_INRAE=21.667;MAF_USDA=3.279
NC_035084.1	72083263	.	C	T	.	.	MAF_INRAE=9.494;MAF_USDA=14.118
NC_035084.1	72083279	.	G	A	.	.	MAF_INRAE=10.0;MAF_USDA=2.459
NC_035084.1	72083281	.	C	T	.	.	MAF_USDA=3.279
NC_035084.1	72083331	.	G	T	.	.	MAF_INRAE=9.167;MAF_USDA=2.459
NC_035084.1	72083345	.	A	G	.	.	MAF_USDA=11.765
NC_035084.1	72083391	.	G	A	.	.	MAF_USDA=9.639
NC_035084.1	72083448	.	A	C	.	.	MAF_USDA=9.639
NC_035084.1	72083605	.	G	A	.	.	MAF_USDA=9.016
NC_035084.1	72083635	.	C	T	.	.	MAF_USDA=4.098
NC_035084.1	72083643	.	C	A	.	.	MAF_USDA=10.417
NC_035084.1	72083664	.	G	A	.	.	MAF_INRAE=11.392;MAF_USDA=14.706
NC_035084.1	72083686	.	G	A	.	.	MAF_INRAE=9.494;MAF_USDA=6.557
NC_035084.1	72083718	.	G	T	.	.	MAF_USDA=3.279
NC_035084.1	72083722	.	C	T	.	.	MAF_INRAE=32.911;MAF_USDA=47.059
NC_035084.1	72083769	.	C	T	.	.	MAF_INRAE=13.291;MAF_USDA=2.459
NC_035084.1	72083809	.	C	A	.	.	MAF_INRAE=9.167;MAF_USDA=9.016
NC_035084.1	72083842	.	T	A	.	.	MAF_USDA=3.279
NC_035084.1	72083876	.	G	A	.	.	MAF_USDA=1.176
NC_035084.1	72083879	.	T	C	.	.	MAF_INRAE=11.392;MAF_USDA=14.706
NC_035084.1	72083885	.	C	T	.	.	MAF_USDA=1.639
NC_035084.1	72084004	.	C	A	.	.	MAF_USDA=4.098
NC_035084.1	72084024	.	G	A	.	.	MAF_INRAE=8.861;MAF_USDA=3.279
NC_035084.1	72084078	.	C	A	.	.	MAF_INRAE=20.833;MAF_USDA=4.098
NC_035084.1	72084096	.	C	A	.	.	MAF_INRAE=8.861;MAF_USDA=1.639
NC_035084.1	72084106	.	G	C	.	.	MAF_INRAE=8.861;MAF_USDA=14.118
NC_035084.1	72084114	.	C	T	.	.	MAF_INRAE=8.861;MAF_USDA=12.941
NC_035084.1	72084116	.	C	A	.	.	MAF_INRAE=7.5
NC_035084.1	72084173	.	G	C	.	.	MAF_INRAE=44.304;MAF_USDA=22.941
NC_035084.1	72084199	.	C	A	.	.	MAF_INRAE=32.911;MAF_USDA=48.824
NC_035084.1	72084203	.	C	T	.	.	MAF_INRAE=15.0;MAF_USDA=8.824
NC_035084.1	72084363	.	G	A	.	.	MAF_INRAE=44.304;MAF_USDA=21.765
NC_035084.1	72084402	.	G	C	.	.	MAF_INRAE=3.333;MAF_USDA=1.639
NC_035084.1	72084435	.	G	T	.	.	MAF_INRAE=21.667;MAF_USDA=4.098
NC_035084.1	72084461	.	A	T	.	.	MAF_INRAE=11.392;MAF_USDA=14.706
NC_035084.1	72084471	.	G	T	.	.	MAF_INRAE=8.861;MAF_USDA=13.529
NC_035084.1	72084500	.	T	C	.	.	MAF_INRAE=22.785;MAF_USDA=35.882
NC_035084.1	72084506	.	G	A	.	.	MAF_INRAE=44.937;MAF_USDA=21.765
NC_035084.1	72084562	.	G	A	.	.	MAF_INRAE=3.165;MAF_USDA=33.333
NC_035084.1	72084645	.	T	G	.	.	MAF_USDA=3.279
NC_035084.1	72084728	.	A	G	.	.	MAF_INRAE=11.392;MAF_USDA=14.118
NC_035084.1	72084775	.	G	A	.	.	MAF_INRAE=3.333;MAF_USDA=1.639
NC_035084.1	72084783	.	C	T	.	.	MAF_INRAE=6.667;MAF_USDA=2.353
NC_035084.1	72084797	.	C	T	.	.	MAF_INRAE=9.167;MAF_USDA=6.557
NC_035084.1	72084871	.	G	A	.	.	MAF_INRAE=6.329
NC_035084.1	72084896	.	T	A	.	.	MAF_INRAE=7.5
NC_035084.1	72084901	.	G	T	.	.	MAF_INRAE=11.392;MAF_USDA=14.706
NC_035084.1	72084955	.	G	A	.	.	MAF_USDA=1.667
NC_035084.1	72084956	.	C	T	.	.	MAF_INRAE=44.937;MAF_USDA=24.405
NC_035084.1	72084998	.	C	T	.	.	MAF_USDA=1.639
NC_035084.1	72085112	.	C	T	.	.	MAF_INRAE=22.785;MAF_USDA=26.471
NC_035084.1	72085153	.	A	C	.	.	MAF_USDA=4.098
NC_035084.1	72085160	.	G	A	.	.	MAF_USDA=2.459
NC_035084.1	72085320	.	T	A	.	.	MAF_INRAE=8.228;MAF_USDA=1.639
NC_035084.1	72085376	.	G	A	.	.	MAF_USDA=3.279
NC_035084.1	72085381	.	A	T	.	.	MAF_INRAE=3.333;MAF_USDA=1.639
NC_035084.1	72085440	.	C	G	.	.	MAF_INRAE=6.667;MAF_USDA=2.941
NC_035084.1	72085458	.	G	A	.	.	MAF_USDA=1.639
NC_035084.1	72085496	.	G	C	.	.	MAF_INRAE=9.167;MAF_USDA=8.197
NC_035084.1	72085497	.	C	T	.	.	MAF_INRAE=9.167;MAF_USDA=8.197
NC_035084.1	72085578	.	G	C	.	.	MAF_USDA=1.639
NC_035084.1	72085699	.	G	T	.	.	MAF_INRAE=9.494;MAF_USDA=6.557
NC_035084.1	72085714	.	A	G	.	.	MAF_USDA=1.639
NC_035084.1	72085756	.	G	A	.	.	MAF_INRAE=44.304;MAF_USDA=21.176
NC_035084.1	72085758	.	T	G	.	.	MAF_INRAE=11.392;MAF_USDA=14.706
NC_035084.1	72085796	.	T	A	.	.	MAF_USDA=1.639
NC_035084.1	72085834	.	C	A	.	.	MAF_INRAE=8.861;MAF_USDA=13.529
NC_035084.1	72085839	.	T	C	.	.	MAF_INRAE=32.911;MAF_USDA=49.412
NC_035084.1	72085862	.	C	G	.	.	MAF_USDA=1.639
NC_035084.1	72085888	.	C	G	.	.	MAF_USDA=4.098
NC_035084.1	72085933	.	A	G	.	.	MAF_INRAE=32.911;MAF_USDA=45.882
NC_035084.1	72085948	.	G	T	.	.	MAF_USDA=3.279
NC_035084.1	72085964	.	C	T	.	.	MAF_USDA=9.016
NC_035084.1	72086000	.	C	G	.	.	MAF_INRAE=6.667;MAF_USDA=2.353
NC_035084.1	72086001	.	C	T	.	.	MAF_INRAE=6.667;MAF_USDA=2.941
NC_035084.1	72086031	.	G	T	.	.	MAF_INRAE=8.333;MAF_USDA=7.377
NC_035084.1	72086057	.	C	A	.	.	MAF_USDA=1.639
NC_035084.1	72086130	.	G	T	.	.	MAF_INRAE=23.418;MAF_USDA=37.059
NC_035084.1	72086181	.	C	T	.	.	MAF_INRAE=44.304;MAF_USDA=22.353
NC_035084.1	72086187	.	T	C	.	.	MAF_INRAE=33.544;MAF_USDA=45.882
NC_035084.1	72086270	.	C	A	.	.	MAF_INRAE=15.0;MAF_USDA=13.529
NC_035084.1	72086289	.	T	G	.	.	MAF_INRAE=11.392;MAF_USDA=15.294
NC_035084.1	72086317	.	C	T	.	.	MAF_USDA=4.098
NC_035084.1	72086346	.	C	T	.	.	MAF_USDA=2.459
NC_035084.1	72086422	.	C	T	.	.	MAF_INRAE=32.278;MAF_USDA=47.059
NC_035084.1	72086436	.	C	T	.	.	MAF_USDA=1.639
NC_035084.1	72086479	.	G	C	.	.	MAF_INRAE=17.722;MAF_USDA=14.706
NC_035084.1	72086545	.	T	A	.	.	MAF_INRAE=3.333
NC_035084.1	72086646	.	C	A	.	.	MAF_USDA=5.738
NC_035084.1	72086716	.	C	A	.	.	MAF_INRAE=8.861;MAF_USDA=1.639
NC_035084.1	72086717	.	G	C	.	.	MAF_INRAE=8.861;MAF_USDA=12.941
NC_035084.1	72086738	.	T	C	.	.	MAF_INRAE=33.544;MAF_USDA=46.471
NC_035084.1	72086759	.	C	T	.	.	MAF_USDA=1.639
NC_035084.1	72086766	.	G	T	.	.	MAF_INRAE=8.861;MAF_USDA=12.353
NC_035084.1	72086800	.	C	T	.	.	MAF_INRAE=23.418;MAF_USDA=38.235
NC_035084.1	72086810	.	AACGATGTAAGAC	AACGATGTAAGAA	.	.	MAF_USDA=6.25
NC_035084.1	72086822	.	C	A	.	.	MAF_INRAE=8.861
NC_035084.1	72086852	.	C	A	.	.	MAF_INRAE=10.759;MAF_USDA=14.706
NC_035084.1	72086853	.	A	C	.	.	MAF_INRAE=9.167;MAF_USDA=13.529
NC_035084.1	72086902	.	G	T	.	.	MAF_INRAE=6.667;MAF_USDA=2.976
NC_035084.1	72086918	.	G	T	.	.	MAF_INRAE=6.667;MAF_USDA=2.976
NC_035084.1	72086922	.	C	T	.	.	MAF_INRAE=3.165;MAF_USDA=11.765
NC_035084.1	72086985	.	G	T	.	.	MAF_INRAE=21.667;MAF_USDA=6.557
NC_035084.1	72086991	.	T	A	.	.	MAF_USDA=1.639
NC_035084.1	72087017	.	G	T	.	.	MAF_INRAE=29.747;MAF_USDA=9.016
NC_035084.1	72087066	.	G	T	.	.	MAF_INRAE=8.861;MAF_USDA=5.738
NC_035084.1	72087161	.	A	G	.	.	MAF_INRAE=15.789
NC_035084.1	72087183	.	A	C	.	.	MAF_INRAE=9.167;MAF_USDA=6.557
NC_035084.1	72087249	.	G	T	.	.	MAF_USDA=2.353
NC_035084.1	72087255	.	T	G	.	.	MAF_USDA=4.918
NC_035084.1	72087260	.	A	G	.	.	MAF_USDA=1.765
NC_035084.1	72087310	.	C	T	.	.	MAF_USDA=18.235
NC_035084.1	72087333	.	C	A	.	.	MAF_INRAE=8.333;MAF_USDA=9.016
NC_035084.1	72087466	.	C	T	.	.	MAF_INRAE=8.861;MAF_USDA=11.765
NC_035084.1	72087519	.	T	G	.	.	MAF_INRAE=5.833;MAF_USDA=2.941
NC_035084.1	72087537	.	G	T	.	.	MAF_INRAE=15.789;MAF_USDA=8.333
NC_035084.1	72087625	.	A	C	.	.	MAF_INRAE=24.051;MAF_USDA=28.235
NC_035084.1	72087701	.	A	C	.	.	MAF_USDA=1.639
NC_035084.1	72087721	.	A	T	.	.	MAF_INRAE=43.038;MAF_USDA=22.353
NC_035084.1	72087723	.	A	G	.	.	MAF_INRAE=35.0;MAF_USDA=22.353
NC_035084.1	72087766	.	A	G	.	.	MAF_USDA=1.639
NC_035084.1	72087813	.	G	A	.	.	MAF_USDA=3.279
NC_035084.1	72087831	.	A	G	.	.	MAF_INRAE=8.228;MAF_USDA=1.639
NC_035084.1	72087872	.	C	G	.	.	MAF_USDA=3.333
NC_035084.1	72087886	.	C	A	.	.	MAF_INRAE=21.667;MAF_USDA=6.667
NC_035084.1	72087908	.	A	G	.	.	MAF_USDA=4.118
NC_035084.1	72088016	.	G	C	.	.	MAF_INRAE=3.797;MAF_USDA=4.918
NC_035084.1	72088023	.	G	A	.	.	MAF_INRAE=6.962;MAF_USDA=3.529
NC_035084.1	72088073	.	G	A	.	.	MAF_USDA=1.639
NC_035084.1	72088432	.	A	G	.	.	MAF_USDA=13.934
NC_035084.1	72088436	.	G	A	.	.	MAF_USDA=15.574
NC_035084.1	72088445	.	T	G	.	.	MAF_USDA=20.492
NC_035084.1	72088457	.	G	T	.	.	MAF_INRAE=9.494;MAF_USDA=27.647
NC_035084.1	72088471	.	C	A	.	.	MAF_USDA=2.083
NC_035084.1	72088525	.	C	A	.	.	MAF_USDA=2.459
NC_035084.1	72088527	.	T	C	.	.	MAF_USDA=29.412
NC_035084.1	72088557	.	G	A	.	.	MAF_USDA=2.459
NC_035084.1	72088577	.	T	G	.	.	MAF_USDA=2.459
NC_035084.1	72088588	.	A	G	.	.	MAF_USDA=31.765
NC_035084.1	72088610	.	C	G	.	.	MAF_USDA=14.583
NC_035084.1	72088617	.	G	A	.	.	MAF_INRAE=1.667;MAF_USDA=3.279
NC_035084.1	72088620	.	T	C	.	.	MAF_INRAE=6.667;MAF_USDA=2.941
NC_035084.1	72088639	.	T	A	.	.	MAF_USDA=27.049
NC_035084.1	72088655	.	T	A	.	.	MAF_INRAE=28.333;MAF_USDA=28.689
NC_035084.1	72088660	.	T	C	.	.	MAF_USDA=16.393
NC_035084.1	72088684	.	C	A	.	.	MAF_USDA=7.377
NC_035084.1	72088701	.	C	T	.	.	MAF_USDA=1.639
NC_035084.1	72088730	.	G	A	.	.	MAF_INRAE=21.667;MAF_USDA=4.918
NC_035084.1	72088760	.	C	T	.	.	MAF_USDA=6.557
NC_035084.1	72088826	.	G	A	.	.	MAF_INRAE=8.861;MAF_USDA=12.941
NC_035084.1	72088830	.	G	A	.	.	MAF_USDA=1.639
NC_035084.1	72088872	.	C	T	.	.	MAF_INRAE=37.975;MAF_USDA=19.412
NC_035084.1	72088932	.	T	G	.	.	MAF_INRAE=3.333;MAF_USDA=1.639
NC_035084.1	72088988	.	T	C	.	.	MAF_USDA=3.279
NC_035084.1	72089148	.	C	A	.	.	MAF_INRAE=46.835;MAF_USDA=22.941
NC_035084.1	72089220	.	G	A	.	.	MAF_INRAE=3.333;MAF_USDA=1.667
NC_035084.1	72089255	.	A	C	.	.	MAF_USDA=3.279
NC_035084.1	72089259	.	C	A	.	.	MAF_INRAE=9.167;MAF_USDA=9.016
NC_035084.1	72089264	.	A	G	.	.	MAF_INRAE=9.167
NC_035084.1	72089277	.	C	A	.	.	MAF_USDA=3.279
NC_035084.1	72089295	.	T	A	.	.	MAF_USDA=2.459
NC_035084.1	72089296	.	T	G	.	.	MAF_USDA=2.459
NC_035084.1	72089328	.	C	A	.	.	MAF_INRAE=15.823
NC_035084.1	72089349	.	A	C	.	.	MAF_INRAE=34.81;MAF_USDA=41.176
NC_035084.1	72089352	.	G	T	.	.	MAF_USDA=4.918
NC_035084.1	72089383	.	T	C	.	.	MAF_INRAE=6.667;MAF_USDA=12.353
NC_035084.1	72089389	.	T	C	.	.	MAF_INRAE=9.167;MAF_USDA=9.016
NC_035084.1	72089413	.	C	A	.	.	MAF_INRAE=6.667;MAF_USDA=7.059
NC_035084.1	72089414	.	T	A	.	.	MAF_INRAE=6.667;MAF_USDA=7.059
NC_035084.1	72089420	.	A	C	.	.	MAF_INRAE=20.253;MAF_USDA=33.529
NC_035084.1	72089428	.	T	G	.	.	MAF_INRAE=41.772;MAF_USDA=46.471
NC_035084.1	72089435	.	G	A	.	.	MAF_INRAE=9.167;MAF_USDA=15.294
NC_035084.1	72089480	.	T	C	.	.	MAF_USDA=4.918
NC_035084.1	72089508	.	C	T	.	.	MAF_USDA=21.687
NC_035084.1	72089543	.	A	T	.	.	MAF_INRAE=34.211;MAF_USDA=29.167
NC_035084.1	72089569	.	G	A	.	.	MAF_INRAE=7.595;MAF_USDA=21.176
NC_035084.1	72089598	.	C	A	.	.	MAF_INRAE=3.333;MAF_USDA=2.459
NC_035084.1	72089602	.	C	A	.	.	MAF_INRAE=9.167;MAF_USDA=9.016
NC_035084.1	72089603	.	A	C	.	.	MAF_USDA=17.059
NC_035084.1	72089610	.	C	A	.	.	MAF_INRAE=3.165;MAF_USDA=11.176
NC_035084.1	72089624	.	G	T	.	.	MAF_INRAE=9.494;MAF_USDA=2.459
NC_035084.1	72089667	.	T	C	.	.	MAF_USDA=4.098
NC_035084.1	72089718	.	T	A	.	.	MAF_USDA=2.459
NC_035084.1	72089755	.	C	T	.	.	MAF_USDA=1.639
NC_035084.1	72089783	.	A	C	.	.	MAF_USDA=1.639
NC_035084.1	72089806	.	C	A	.	.	MAF_USDA=31.25
NC_035084.1	72089846	.	G	A	.	.	MAF_INRAE=44.304;MAF_USDA=21.765
NC_035084.1	72089960	.	G	A	.	.	MAF_USDA=3.529
NC_035084.1	72090044	.	T	A	.	.	MAF_INRAE=3.165;MAF_USDA=10.588
NC_035084.1	72090068	.	A	G	.	.	MAF_USDA=3.279
NC_035084.1	72090217	.	G	T	.	.	MAF_USDA=1.667
NC_035084.1	72090332	.	T	C	.	.	MAF_USDA=1.667
NC_035084.1	72090387	.	C	A	.	.	MAF_USDA=4.167
NC_035084.1	72090732	.	C	A	.	.	MAF_INRAE=3.165;MAF_USDA=11.31
NC_035084.1	72090769	.	G	A	.	.	MAF_INRAE=8.861;MAF_USDA=1.667
NC_035084.1	72090832	.	A	T	.	.	MAF_USDA=1.667
NC_035084.1	72090944	.	A	T	.	.	MAF_USDA=2.083
NC_035084.1	72090992	.	A	G	.	.	MAF_INRAE=12.5;MAF_USDA=9.836
NC_035084.1	72091081	.	A	T	.	.	MAF_USDA=2.459
NC_035084.1	72091096	.	G	T	.	.	MAF_USDA=2.459
NC_035084.1	72091116	.	A	C	.	.	MAF_USDA=2.459
NC_035084.1	72091240	.	G	C	.	.	MAF_INRAE=1.667;MAF_USDA=6.471
NC_035084.1	72091345	.	G	T	.	.	MAF_INRAE=43.671;MAF_USDA=22.353
NC_035084.1	72091358	.	G	T	.	.	MAF_INRAE=39.241;MAF_USDA=47.059
NC_035084.1	72091366	.	C	G	.	.	MAF_INRAE=8.861;MAF_USDA=1.639
NC_035084.1	72091375	.	T	A	.	.	MAF_USDA=3.279
NC_035084.1	72091381	.	C	G	.	.	MAF_INRAE=6.962;MAF_USDA=3.279
NC_035084.1	72091399	.	C	A	.	.	MAF_USDA=3.279
NC_035084.1	72091412	.	C	T	.	.	MAF_USDA=10.417
NC_035084.1	72091583	.	G	T	.	.	MAF_INRAE=6.667;MAF_USDA=2.083
NC_035084.1	72091634	.	C	A	.	.	MAF_INRAE=3.333
NC_035084.1	72091654	.	G	A	.	.	MAF_INRAE=3.333;MAF_USDA=1.639
NC_035084.1	72091668	.	A	G	.	.	MAF_INRAE=32.911;MAF_USDA=44.118
NC_035084.1	72091818	.	G	A	.	.	MAF_USDA=3.333
NC_035084.1	72091929	.	G	A	.	.	MAF_USDA=9.016
NC_035084.1	72091941	.	C	A	.	.	MAF_USDA=1.639
NC_035084.1	72091969	.	G	A	.	.	MAF_INRAE=8.861;MAF_USDA=20.0
NC_035084.1	72091972	.	T	C	.	.	MAF_INRAE=8.228;MAF_USDA=1.639
NC_035084.1	72092125	.	C	A	.	.	MAF_INRAE=8.228;MAF_USDA=1.639
NC_035084.1	72092191	.	A	G	.	.	MAF_INRAE=7.5;MAF_USDA=3.279
NC_035084.1	72092232	.	C	T	.	.	MAF_INRAE=34.81;MAF_USDA=40.588
NC_035084.1	72092236	.	C	T	.	.	MAF_INRAE=7.595
NC_035084.1	72092263	.	T	A	.	.	MAF_INRAE=6.962;MAF_USDA=19.048
NC_035084.1	72092313	.	A	G	.	.	MAF_USDA=3.333
NC_035084.1	72092342	.	C	T	.	.	MAF_INRAE=7.5;MAF_USDA=2.941
NC_035084.1	72092358	.	T	G	.	.	MAF_INRAE=6.667;MAF_USDA=2.941
NC_035084.1	72092359	.	T	A	.	.	MAF_INRAE=6.667;MAF_USDA=2.353
NC_035084.1	72092405	.	G	T	.	.	MAF_USDA=9.016
NC_035084.1	72092447	.	G	T	.	.	MAF_INRAE=33.544;MAF_USDA=40.588
NC_035084.1	72092516	.	C	T	.	.	MAF_INRAE=3.165;MAF_USDA=13.529
NC_035084.1	72092519	.	C	T	.	.	MAF_USDA=1.639
NC_035084.1	72092603	.	T	A	.	.	MAF_INRAE=8.861;MAF_USDA=1.639
NC_035084.1	72092623	.	C	T	.	.	MAF_USDA=1.639
NC_035084.1	72092626	.	T	A	.	.	MAF_INRAE=7.5
NC_035084.1	72092712	.	A	G	.	.	MAF_USDA=15.294
NC_035084.1	72092731	.	C	A	.	.	MAF_USDA=1.639
NC_035084.1	72092738	.	C	G	.	.	MAF_INRAE=8.861;MAF_USDA=6.471
NC_035084.1	72092739	.	A	T	.	.	MAF_INRAE=6.667;MAF_USDA=6.471
NC_035084.1	72092801	.	A	T	.	.	MAF_INRAE=8.861;MAF_USDA=1.639
NC_035084.1	72092821	.	A	C	.	.	MAF_USDA=1.639
NC_035084.1	72092997	.	T	C	.	.	MAF_INRAE=44.304;MAF_USDA=22.353
NC_035084.1	72093028	.	G	A	.	.	MAF_USDA=2.459
NC_035084.1	72093031	.	C	T	.	.	MAF_INRAE=6.962;MAF_USDA=3.529
NC_035084.1	72093035	.	C	T	.	.	MAF_USDA=3.279
NC_035084.1	72093098	.	C	T	.	.	MAF_INRAE=43.671;MAF_USDA=22.941
NC_035084.1	72093210	.	A	C	.	.	MAF_INRAE=6.667;MAF_USDA=2.941
NC_035084.1	72093255	.	G	A	.	.	MAF_INRAE=9.167;MAF_USDA=7.377
NC_035084.1	72093341	.	A	C	.	.	MAF_INRAE=6.962;MAF_USDA=19.412
NC_035084.1	72093389	.	T	G	.	.	MAF_USDA=22.917
NC_035084.1	72093454	.	C	T	.	.	MAF_INRAE=3.165;MAF_USDA=11.176
NC_035084.1	72093495	.	C	A	.	.	MAF_INRAE=8.861;MAF_USDA=7.647
NC_035084.1	72093510	.	C	G	.	.	MAF_USDA=2.459
NC_035084.1	72093567	.	G	T	.	.	MAF_USDA=4.918
NC_035084.1	72093643	.	A	G	.	.	MAF_USDA=6.25
NC_035084.1	72093738	.	A	C	.	.	MAF_USDA=46.721
NC_035084.1	72093778	.	G	C	.	.	MAF_INRAE=10.833;MAF_USDA=9.836
NC_035084.1	72093797	.	G	T	.	.	MAF_USDA=1.639
NC_035084.1	72093894	.	T	C	.	.	MAF_INRAE=44.304;MAF_USDA=22.353
NC_035084.1	72093933	.	C	G	.	.	MAF_INRAE=9.167;MAF_USDA=6.557
NC_035084.1	72093934	.	G	A	.	.	MAF_INRAE=44.304;MAF_USDA=22.353
NC_035084.1	72094008	.	G	T	.	.	MAF_INRAE=7.5;MAF_USDA=2.353
NC_035084.1	72094044	.	C	T	.	.	MAF_USDA=1.639
NC_035084.1	72094056	.	A	T	.	.	MAF_INRAE=3.165;MAF_USDA=11.176
NC_035084.1	72094168	.	C	T	.	.	MAF_INRAE=7.5;MAF_USDA=9.016
NC_035084.1	72094209	.	C	G	.	.	MAF_USDA=43.75
NC_035084.1	72094277	.	T	C	.	.	MAF_USDA=1.667
NC_035084.1	72094342	.	C	T	.	.	MAF_INRAE=7.595;MAF_USDA=5.882
NC_035084.1	72094471	.	G	A	.	.	MAF_INRAE=3.165;MAF_USDA=11.176
NC_035084.1	72094472	.	C	T	.	.	MAF_USDA=1.639
NC_035084.1	72094499	.	G	A	.	.	MAF_INRAE=19.167;MAF_USDA=6.557
NC_035084.1	72094725	.	G	C	.	.	MAF_INRAE=8.861;MAF_USDA=2.5
NC_035084.1	72094788	.	A	T	.	.	MAF_INRAE=18.421;MAF_USDA=25.0
NC_035084.1	72094822	.	A	G	.	.	MAF_USDA=1.639
NC_035084.1	72098825	.	G	A	.	.	MAF_INRAE=7.595;MAF_USDA=2.459
NC_035084.1	72098866	.	A	T	.	.	MAF_INRAE=7.595;MAF_USDA=2.459
NC_035084.1	72098916	.	G	T	.	.	MAF_USDA=6.25
NC_035084.1	72098917	.	A	T	.	.	MAF_USDA=6.25
NC_035084.1	72098918	.	G	A	.	.	MAF_USDA=6.25
NC_035084.1	72098919	.	C	T	.	.	MAF_USDA=6.25
NC_035084.1	72098935	.	A	T	.	.	MAF_INRAE=24.051;MAF_USDA=27.059
NC_035084.1	72098963	.	C	A	.	.	MAF_INRAE=6.667;MAF_USDA=2.941
NC_035084.1	72098978	.	C	G	.	.	MAF_INRAE=20.0;MAF_USDA=6.557
NC_035084.1	72099161	.	T	C	.	.	MAF_USDA=2.459
NC_035084.1	72099164	.	T	C	.	.	MAF_USDA=5.738
NC_035084.1	72099337	.	G	A	.	.	MAF_USDA=25.0
NC_035084.1	72099378	.	C	A	.	.	MAF_USDA=2.459
NC_035084.1	72099389	.	G	A	.	.	MAF_USDA=2.941
NC_035084.1	72099402	.	C	A	.	.	MAF_USDA=37.5
NC_035084.1	72099408	.	C	T	.	.	MAF_USDA=2.083
NC_035084.1	72099527	.	T	C	.	.	MAF_INRAE=8.228;MAF_USDA=20.0
NC_035084.1	72099528	.	G	T	.	.	MAF_USDA=1.639
NC_035084.1	72099618	.	T	G	.	.	MAF_USDA=1.639
NC_035084.1	72099625	.	C	T	.	.	MAF_INRAE=8.861;MAF_USDA=1.639
NC_035084.1	72099748	.	G	A	.	.	MAF_USDA=13.115
NC_035084.1	72099773	.	A	T	.	.	MAF_INRAE=43.038;MAF_USDA=21.765
NC_035084.1	72099790	.	C	G	.	.	MAF_USDA=1.176
NC_035084.1	72100232	.	G	A	.	.	MAF_USDA=5.738
NC_035084.1	72100307	.	A	T	.	.	MAF_INRAE=22.5;MAF_USDA=5.738
NC_035084.1	72100314	.	G	C	.	.	MAF_USDA=2.459
NC_035084.1	72100420	.	G	T	.	.	MAF_USDA=7.377
NC_035084.1	72100440	.	G	A	.	.	MAF_USDA=2.459
NC_035084.1	72100442	.	A	T	.	.	MAF_INRAE=6.962;MAF_USDA=19.412
NC_035084.1	72100459	.	G	C	.	.	MAF_INRAE=3.165;MAF_USDA=11.765
NC_035084.1	72100490	.	C	T	.	.	MAF_INRAE=27.848;MAF_USDA=21.765
NC_035084.1	72100545	.	T	C	.	.	MAF_USDA=5.882
NC_035084.1	72100570	.	A	C	.	.	MAF_INRAE=21.667;MAF_USDA=5.738
NC_035084.1	72100571	.	C	T	.	.	MAF_INRAE=8.861;MAF_USDA=1.639
NC_035084.1	72100593	.	T	C	.	.	MAF_INRAE=44.304;MAF_USDA=21.765
NC_035084.1	72100622	.	A	T	.	.	MAF_INRAE=31.646;MAF_USDA=44.706
NC_035084.1	72100638	.	C	A	.	.	MAF_INRAE=6.667;MAF_USDA=2.941
NC_035084.1	72100676	.	T	C	.	.	MAF_USDA=1.639
NC_035084.1	72100689	.	C	T	.	.	MAF_USDA=2.459
NC_035084.1	72100701	.	C	G	.	.	MAF_INRAE=16.456;MAF_USDA=13.115
NC_035084.1	72100732	.	G	A	.	.	MAF_INRAE=6.667;MAF_USDA=2.941
NC_035084.1	72100750	.	A	G	.	.	MAF_INRAE=9.167;MAF_USDA=10.656
NC_035084.1	72100763	.	G	C	.	.	MAF_INRAE=6.962;MAF_USDA=3.529
NC_035084.1	72100939	.	G	T	.	.	MAF_USDA=8.333
NC_035084.1	72101120	.	T	C	.	.	MAF_USDA=4.118
NC_035084.1	72101138	.	C	T	.	.	MAF_INRAE=6.962
NC_035084.1	72101171	.	A	T	.	.	MAF_INRAE=5.833;MAF_USDA=1.765
NC_035084.1	72101172	.	A	G	.	.	MAF_USDA=1.765
NC_035084.1	72101178	.	C	A	.	.	MAF_USDA=1.765
NC_035084.1	72101210	.	A	G	.	.	MAF_USDA=2.459
NC_035084.1	72101224	.	A	C	.	.	MAF_USDA=3.279
NC_035084.1	72101365	.	C	T	.	.	MAF_INRAE=5.263
NC_035084.1	72101627	.	C	A	.	.	MAF_INRAE=15.789
NC_035084.1	72101778	.	T	G	.	.	MAF_INRAE=15.789;MAF_USDA=47.917
NC_035084.1	72101888	.	A	T	.	.	MAF_USDA=21.429
NC_035084.1	72102030	.	G	C	.	.	MAF_USDA=3.279
NC_035084.1	72102032	.	T	G	.	.	MAF_INRAE=24.684;MAF_USDA=34.118
NC_035084.1	72102034	.	A	T	.	.	MAF_USDA=3.279
NC_035084.1	72102045	.	T	G	.	.	MAF_INRAE=9.167;MAF_USDA=9.016
NC_035084.1	72102051	.	G	T	.	.	MAF_INRAE=26.316;MAF_USDA=30.0
NC_035084.1	72102190	.	G	T	.	.	MAF_USDA=2.459
NC_035084.1	72102280	.	A	C	.	.	MAF_INRAE=3.165;MAF_USDA=13.529
NC_035084.1	72102288	.	C	A	.	.	MAF_USDA=1.176
NC_035084.1	72102327	.	C	T	.	.	MAF_USDA=1.639
NC_035084.1	72102374	.	G	T	.	.	MAF_INRAE=6.962;MAF_USDA=2.459
NC_035084.1	72102420	.	C	A	.	.	MAF_INRAE=31.646;MAF_USDA=38.235
NC_035084.1	72102498	.	C	T	.	.	MAF_INRAE=6.667;MAF_USDA=2.941
NC_035084.1	72102499	.	G	A	.	.	MAF_USDA=1.639
NC_035084.1	72102512	.	A	C	.	.	MAF_USDA=1.639
NC_035084.1	72102518	.	A	G	.	.	MAF_INRAE=9.167;MAF_USDA=2.459
NC_035084.1	72102537	.	G	A	.	.	MAF_USDA=1.639
NC_035084.1	72102590	.	A	G	.	.	MAF_INRAE=3.165;MAF_USDA=11.176
NC_035084.1	72102604	.	G	C	.	.	MAF_INRAE=36.076;MAF_USDA=42.353
NC_035084.1	72102685	.	T	A	.	.	MAF_INRAE=9.167;MAF_USDA=9.016
NC_035084.1	72102699	.	C	T	.	.	MAF_USDA=8.197
NC_035084.1	72102707	.	G	A	.	.	MAF_INRAE=3.333
NC_035084.1	72102731	.	G	A	.	.	MAF_INRAE=9.167;MAF_USDA=9.016
NC_035084.1	72102745	.	C	T	.	.	MAF_USDA=2.459
NC_035084.1	72102785	.	G	A	.	.	MAF_INRAE=9.167;MAF_USDA=2.459
NC_035084.1	72102895	.	A	G	.	.	MAF_USDA=2.459
NC_035084.1	72102958	.	T	G	.	.	MAF_INRAE=9.494;MAF_USDA=21.765
NC_035084.1	72102967	.	C	G	.	.	MAF_INRAE=8.861;MAF_USDA=1.639
NC_035084.1	72102973	.	C	A	.	.	MAF_USDA=2.459
NC_035084.1	72102974	.	T	G	.	.	MAF_INRAE=9.167;MAF_USDA=2.459
NC_035084.1	72102991	.	C	A	.	.	MAF_USDA=1.639
NC_035084.1	72103000	.	G	A	.	.	MAF_USDA=1.639
NC_035084.1	72103123	.	A	G	.	.	MAF_INRAE=7.5;MAF_USDA=9.016
NC_035084.1	72103139	.	A	C	.	.	MAF_USDA=8.197
NC_035084.1	72103145	.	A	G	.	.	MAF_INRAE=6.329
NC_035084.1	72103164	.	A	G	.	.	MAF_INRAE=15.19;MAF_USDA=30.952
NC_035084.1	72103179	.	C	T	.	.	MAF_INRAE=29.114;MAF_USDA=22.353
NC_035084.1	72103244	.	T	G	.	.	MAF_USDA=2.459
NC_035084.1	72103397	.	C	A	.	.	MAF_INRAE=9.167;MAF_USDA=2.459
NC_035084.1	72103486	.	A	C	.	.	MAF_USDA=1.639
NC_035084.1	72103508	.	C	T	.	.	MAF_INRAE=6.329
NC_035084.1	72103609	.	C	A	.	.	MAF_INRAE=3.165;MAF_USDA=13.529
NC_035084.1	72103610	.	C	T	.	.	MAF_INRAE=20.833;MAF_USDA=6.557
NC_035084.1	72103615	.	A	C	.	.	MAF_USDA=8.235
NC_035084.1	72103728	.	C	A	.	.	MAF_USDA=2.459
NC_035084.1	72103800	.	A	G	.	.	MAF_INRAE=3.165;MAF_USDA=11.176
NC_035084.1	72103824	.	G	T	.	.	MAF_INRAE=43.671;MAF_USDA=27.647
NC_035084.1	72103882	.	G	A	.	.	MAF_USDA=1.639
NC_035084.1	72103886	.	G	C	.	.	MAF_INRAE=49.367;MAF_USDA=41.765
NC_035084.1	72103940	.	G	A	.	.	MAF_USDA=3.279
NC_035084.1	72103947	.	G	T	.	.	MAF_USDA=2.459
NC_035084.1	72103969	.	G	A	.	.	MAF_USDA=3.529
NC_035084.1	72103987	.	T	G	.	.	MAF_INRAE=5.833;MAF_USDA=12.353
NC_035084.1	72104041	.	T	G	.	.	MAF_USDA=18.75
NC_035084.1	72105352	.	G	T	.	.	MAF_USDA=11.475
NC_035084.1	72105377	.	C	T	.	.	MAF_USDA=4.098
NC_035084.1	72105422	.	C	G	.	.	MAF_USDA=4.098
NC_035084.1	72105519	.	G	T	.	.	MAF_USDA=2.459
NC_035084.1	72105606	.	A	G	.	.	MAF_USDA=2.459
NC_035084.1	72105903	.	G	C	.	.	MAF_USDA=3.279
NC_035084.1	72105945	.	C	T	.	.	MAF_INRAE=5.263
NC_035084.1	72105950	.	G	A	.	.	MAF_USDA=8.197
NC_035084.1	72105954	.	C	T	.	.	MAF_USDA=4.098
NC_035084.1	72105973	.	T	C	.	.	MAF_USDA=2.459
NC_035084.1	72106187	.	C	T	.	.	MAF_INRAE=5.063
NC_035084.1	72106270	.	G	A	.	.	MAF_USDA=10.417
NC_035084.1	72106374	.	T	C	.	.	MAF_USDA=4.098
NC_035084.1	72106403	.	G	T	.	.	MAF_INRAE=25.316;MAF_USDA=27.869
NC_035084.1	72106441	.	T	C	.	.	MAF_INRAE=18.987;MAF_USDA=15.882
NC_035084.1	72106481	.	A	C	.	.	MAF_USDA=2.459
NC_035084.1	72106547	.	C	G	.	.	MAF_USDA=4.098
NC_035084.1	72106561	.	C	T	.	.	MAF_USDA=4.098
NC_035084.1	72106634	.	G	A	.	.	MAF_USDA=2.459
NC_035084.1	72106690	.	C	T	.	.	MAF_USDA=2.5
NC_035084.1	72106731	.	C	T	.	.	MAF_INRAE=17.722
NC_035084.1	72106818	.	C	T	.	.	MAF_INRAE=19.62;MAF_USDA=20.588
NC_035084.1	72106880	.	A	G	.	.	MAF_INRAE=26.582;MAF_USDA=28.235
NC_035084.1	72106902	.	G	T	.	.	MAF_INRAE=6.667;MAF_USDA=2.353
NC_035084.1	72107010	.	G	T	.	.	MAF_INRAE=6.667
NC_035084.1	72107050	.	G	A	.	.	MAF_USDA=1.639
NC_035084.1	72107080	.	T	A	.	.	MAF_USDA=4.098
NC_035084.1	72107157	.	T	G	.	.	MAF_USDA=3.279
NC_035084.1	72107210	.	T	C	.	.	MAF_USDA=15.882
NC_035084.1	72107216	.	C	T	.	.	MAF_USDA=1.639
NC_035084.1	72107245	.	T	C	.	.	MAF_USDA=3.279
NC_035084.1	72107246	.	A	G	.	.	MAF_USDA=1.639
NC_035084.1	72107247	.	T	A	.	.	MAF_INRAE=3.165;MAF_USDA=4.918
NC_035084.1	72107287	.	G	T	.	.	MAF_USDA=4.918
NC_035084.1	72107331	.	G	T	.	.	MAF_USDA=4.098
NC_035084.1	72107334	.	A	G	.	.	MAF_USDA=5.738
NC_035084.1	72107341	.	G	A	.	.	MAF_INRAE=3.165;MAF_USDA=3.279
NC_035084.1	72107377	.	T	C	.	.	MAF_INRAE=6.962;MAF_USDA=12.5
NC_035084.1	72107492	.	C	G	.	.	MAF_INRAE=3.165;MAF_USDA=10.588
NC_035084.1	72107541	.	T	C	.	.	MAF_INRAE=3.165;MAF_USDA=10.588
NC_035084.1	72107629	.	T	A	.	.	MAF_INRAE=9.167;MAF_USDA=2.459
NC_035084.1	72107668	.	C	A	.	.	MAF_INRAE=18.354;MAF_USDA=13.934
NC_035084.1	72107700	.	C	T	.	.	MAF_INRAE=9.494;MAF_USDA=4.918
NC_035084.1	72107754	.	C	T	.	.	MAF_USDA=2.459
NC_035084.1	72107767	.	C	A	.	.	MAF_INRAE=47.468;MAF_USDA=39.412
NC_035084.1	72107768	.	C	A	.	.	MAF_INRAE=22.5;MAF_USDA=32.941
NC_035084.1	72107830	.	G	A	.	.	MAF_INRAE=15.789;MAF_USDA=3.279
NC_035084.1	72107893	.	G	T	.	.	MAF_INRAE=7.5;MAF_USDA=9.412
NC_035084.1	72107908	.	G	A	.	.	MAF_INRAE=20.886;MAF_USDA=31.765
NC_035084.1	72107928	.	G	A	.	.	MAF_USDA=7.377
NC_035084.1	72108012	.	G	T	.	.	MAF_INRAE=7.5;MAF_USDA=10.0
NC_035084.1	72108029	.	C	G	.	.	MAF_USDA=2.459
NC_035084.1	72108085	.	C	T	.	.	MAF_USDA=1.176
NC_035084.1	72108220	.	G	C	.	.	MAF_INRAE=8.861;MAF_USDA=1.639
NC_035084.1	72108402	.	C	T	.	.	MAF_INRAE=6.329
NC_035084.1	72108422	.	A	T	.	.	MAF_INRAE=14.557;MAF_USDA=35.294
NC_035084.1	72108491	.	A	T	.	.	MAF_INRAE=14.557;MAF_USDA=34.118
NC_035084.1	72108536	.	C	T	.	.	MAF_INRAE=7.5;MAF_USDA=16.667
NC_035084.1	72108560	.	T	A	.	.	MAF_USDA=2.459
NC_035084.1	72108580	.	A	G	.	.	MAF_USDA=1.639
NC_035084.1	72108620	.	C	T	.	.	MAF_INRAE=9.494;MAF_USDA=10.656
NC_035084.1	72108660	.	T	G	.	.	MAF_USDA=2.459
NC_035084.1	72108728	.	A	G	.	.	MAF_INRAE=3.165;MAF_USDA=10.0
NC_035084.1	72108730	.	C	G	.	.	MAF_INRAE=41.667;MAF_USDA=31.25
NC_035084.1	72108767	.	A	C	.	.	MAF_USDA=4.098
NC_035084.1	72108769	.	A	T	.	.	MAF_INRAE=7.5;MAF_USDA=9.412
NC_035084.1	72108825	.	A	C	.	.	MAF_INRAE=36.076;MAF_USDA=45.882
NC_035084.1	72108841	.	A	C	.	.	MAF_INRAE=23.333;MAF_USDA=29.167
NC_035084.1	72108858	.	A	T	.	.	MAF_INRAE=25.833
NC_035084.1	72108870	.	C	A	.	.	MAF_INRAE=15.789
NC_035084.1	72108916	.	G	A	.	.	MAF_USDA=18.75
NC_035084.1	72108991	.	C	A	.	.	MAF_USDA=8.333
NC_035084.1	72109000	.	C	T	.	.	MAF_USDA=5.833
NC_035084.1	72109074	.	C	A	.	.	MAF_USDA=7.647
NC_035084.1	72109079	.	C	A	.	.	MAF_USDA=13.69
NC_035084.1	72109084	.	A	C	.	.	MAF_USDA=6.667
NC_035084.1	72109092	.	A	C	.	.	MAF_USDA=5.738
NC_035084.1	72110181	.	T	C	.	.	MAF_USDA=4.167
NC_035084.1	72110258	.	T	G	.	.	MAF_USDA=3.333
NC_035084.1	72110264	.	C	T	.	.	MAF_USDA=2.174
NC_035084.1	72110289	.	A	C	.	.	MAF_USDA=35.976
NC_035084.1	72110292	.	G	A	.	.	MAF_USDA=3.333
NC_035084.1	72110310	.	C	T	.	.	MAF_USDA=37.195
NC_035084.1	72110323	.	A	G	.	.	MAF_USDA=37.288
NC_035084.1	72110325	.	G	A	.	.	MAF_USDA=35.593
NC_035084.1	72110352	.	C	T	.	.	MAF_USDA=1.695
NC_035084.1	72110423	.	G	A	.	.	MAF_USDA=34.337
NC_035084.1	72110496	.	T	A	.	.	MAF_INRAE=10.0;MAF_USDA=2.5
NC_035084.1	72110527	.	C	T	.	.	MAF_INRAE=7.5;MAF_USDA=3.333
NC_035084.1	72110566	.	A	G	.	.	MAF_INRAE=6.667;MAF_USDA=30.0
NC_035084.1	72110591	.	T	C	.	.	MAF_INRAE=7.5;MAF_USDA=12.353
NC_035084.1	72110600	.	C	G	.	.	MAF_INRAE=6.667;MAF_USDA=28.824
NC_035084.1	72110606	.	G	A	.	.	MAF_USDA=12.5
NC_035084.1	72110624	.	T	C	.	.	MAF_INRAE=13.924;MAF_USDA=31.765
NC_035084.1	72110714	.	A	G	.	.	MAF_INRAE=6.329
NC_035084.1	72110728	.	C	T	.	.	MAF_INRAE=6.667;MAF_USDA=28.235
NC_035084.1	72110760	.	C	A	.	.	MAF_USDA=47.917
NC_035084.1	72110763	.	G	T	.	.	MAF_INRAE=25.833
NC_035084.1	72110777	.	C	T	.	.	MAF_USDA=1.639
NC_035084.1	72110882	.	C	A	.	.	MAF_INRAE=6.329
NC_035084.1	72110890	.	C	T	.	.	MAF_USDA=1.176
NC_035084.1	72110906	.	C	G	.	.	MAF_INRAE=8.861;MAF_USDA=3.279
NC_035084.1	72110968	.	A	G	.	.	MAF_USDA=1.695
NC_035084.1	72110974	.	G	A	.	.	MAF_USDA=1.667
NC_035084.1	72110975	.	C	A	.	.	MAF_USDA=1.667
NC_035084.1	72111152	.	G	C	.	.	MAF_INRAE=5.263;MAF_USDA=15.574
NC_035084.1	72111171	.	T	C	.	.	MAF_USDA=18.75
NC_035084.1	72111180	.	A	G	.	.	MAF_USDA=1.639
NC_035084.1	72111190	.	G	C	.	.	MAF_USDA=8.197
NC_035084.1	72111199	.	C	G	.	.	MAF_USDA=2.459
NC_035084.1	72111200	.	G	A	.	.	MAF_INRAE=3.165;MAF_USDA=11.765
NC_035084.1	72111212	.	C	T	.	.	MAF_USDA=3.529
NC_035084.1	72111221	.	C	T	.	.	MAF_INRAE=33.544;MAF_USDA=15.294
NC_035084.1	72111239	.	T	C	.	.	MAF_INRAE=43.671;MAF_USDA=34.118
NC_035084.1	72111280	.	T	C	.	.	MAF_USDA=2.459
NC_035084.1	72111288	.	T	C	.	.	MAF_INRAE=8.861;MAF_USDA=3.279
NC_035084.1	72111344	.	C	A	.	.	MAF_INRAE=14.557;MAF_USDA=29.412
NC_035084.1	72111391	.	A	C	.	.	MAF_INRAE=8.861;MAF_USDA=3.279
NC_035084.1	72111503	.	A	G	.	.	MAF_INRAE=13.924
NC_035084.1	72111580	.	G	A	.	.	MAF_INRAE=6.667;MAF_USDA=2.941
NC_035084.1	72111662	.	C	A	.	.	MAF_INRAE=9.167
NC_035084.1	72111677	.	G	A	.	.	MAF_USDA=4.098
NC_035084.1	72111721	.	G	A	.	.	MAF_INRAE=7.5
NC_035084.1	72111735	.	G	T,*	.	.	MAF_INRAE=15.789
NC_035084.1	72111852	.	G	A	.	.	MAF_USDA=10.417
NC_035084.1	72111864	.	G	A	.	.	MAF_INRAE=8.861;MAF_USDA=1.639
NC_035084.1	72111954	.	A	T	.	.	MAF_INRAE=8.228;MAF_USDA=3.279
NC_035084.1	72112024	.	G	A	.	.	MAF_INRAE=26.582;MAF_USDA=45.294
NC_035084.1	72112052	.	G	C	.	.	MAF_INRAE=8.861;MAF_USDA=3.279
NC_035084.1	72112124	.	C	T	.	.	MAF_USDA=2.459
NC_035084.1	72112172	.	A	G	.	.	MAF_INRAE=6.667;MAF_USDA=21.765
NC_035084.1	72112188	.	G	C	.	.	MAF_INRAE=15.823;MAF_USDA=6.557
NC_035084.1	72112195	.	C	G	.	.	MAF_USDA=2.459
NC_035084.1	72112212	.	C	T	.	.	MAF_INRAE=8.861;MAF_USDA=1.639
NC_035084.1	72112213	.	C	T	.	.	MAF_INRAE=9.494;MAF_USDA=14.754
NC_035084.1	72112233	.	A	G	.	.	MAF_INRAE=6.667;MAF_USDA=22.353
NC_035084.1	72112261	.	A	T	.	.	MAF_INRAE=26.582;MAF_USDA=45.882
NC_035084.1	72112264	.	A	G	.	.	MAF_USDA=3.529
NC_035084.1	72112278	.	C	A	.	.	MAF_INRAE=15.823;MAF_USDA=4.098
NC_035084.1	72112327	.	T	C	.	.	MAF_INRAE=14.167;MAF_USDA=42.353
NC_035084.1	72112373	.	T	C	.	.	MAF_INRAE=9.167;MAF_USDA=2.459
NC_035084.1	72112383	.	C	A	.	.	MAF_INRAE=8.861;MAF_USDA=1.639
NC_035084.1	72112404	.	A	T	.	.	MAF_INRAE=8.861;MAF_USDA=4.098
NC_035084.1	72112432	.	A	C	.	.	MAF_USDA=2.459
NC_035084.1	72112452	.	T	A	.	.	MAF_INRAE=9.167;MAF_USDA=1.639
NC_035084.1	72112453	.	T	C	.	.	MAF_USDA=2.459
NC_035084.1	72112454	.	A	G	.	.	MAF_USDA=4.098
NC_035084.1	72112472	.	C	A	.	.	MAF_INRAE=6.667
NC_035084.1	72112495	.	A	T	.	.	MAF_INRAE=27.215;MAF_USDA=45.294
NC_035084.1	72112503	.	T	A	.	.	MAF_INRAE=8.861;MAF_USDA=3.279
NC_035084.1	72112507	.	C	A	.	.	MAF_INRAE=9.167;MAF_USDA=2.459
NC_035084.1	72112582	.	T	A	.	.	MAF_USDA=7.377
NC_035084.1	72112599	.	T	C	.	.	MAF_INRAE=8.861;MAF_USDA=3.279
NC_035084.1	72112613	.	G	T	.	.	MAF_USDA=1.639
NC_035084.1	72112620	.	T	G	.	.	MAF_USDA=2.083
NC_035084.1	72112622	.	A	C	.	.	MAF_USDA=10.417
NC_035084.1	72112659	.	T	C	.	.	MAF_INRAE=3.165;MAF_USDA=10.588
NC_035084.1	72112666	.	C	T	.	.	MAF_INRAE=8.861;MAF_USDA=3.279
NC_035084.1	72112744	.	G	A	.	.	MAF_INRAE=10.0
NC_035084.1	72112746	.	A	G	.	.	MAF_INRAE=10.0
NC_035084.1	72112755	.	C	T	.	.	MAF_USDA=4.098
NC_035084.1	72112796	.	A	C	.	.	MAF_USDA=6.25
NC_035084.1	72115114	.	G	A	.	.	MAF_USDA=8.197
NC_035084.1	72115201	.	C	T	.	.	MAF_USDA=9.016
NC_035084.1	72115208	.	A	G	.	.	MAF_USDA=3.279
NC_035084.1	72115232	.	A	G	.	.	MAF_USDA=3.279
NC_035084.1	72115239	.	A	G	.	.	MAF_USDA=4.098
NC_035084.1	72115249	.	A	T	.	.	MAF_USDA=2.459
NC_035084.1	72115275	.	G	T	.	.	MAF_INRAE=17.722;MAF_USDA=13.934
NC_035084.1	72115340	.	A	C	.	.	MAF_INRAE=8.861;MAF_USDA=3.279
NC_035084.1	72115415	.	G	A	.	.	MAF_USDA=2.459
NC_035084.1	72115446	.	G	A	.	.	MAF_USDA=5.833
NC_035084.1	72115455	.	G	A	.	.	MAF_INRAE=7.5;MAF_USDA=9.524
NC_035084.1	72115462	.	A	T	.	.	MAF_INRAE=6.667;MAF_USDA=23.214
NC_035084.1	72115556	.	A	G	.	.	MAF_INRAE=13.333;MAF_USDA=41.765
NC_035084.1	72115560	.	A	C	.	.	MAF_USDA=6.25
NC_035084.1	72115589	.	T	C	.	.	MAF_INRAE=9.167;MAF_USDA=2.459
NC_035084.1	72115601	.	A	C	.	.	MAF_USDA=2.459
NC_035084.1	72115620	.	G	A	.	.	MAF_INRAE=46.835;MAF_USDA=38.235
NC_035084.1	72115704	.	A	T	.	.	MAF_USDA=3.279
NC_035084.1	72115717	.	G	A	.	.	MAF_USDA=2.459
NC_035084.1	72115731	.	T	A	.	.	MAF_INRAE=6.667;MAF_USDA=2.353
NC_035084.1	72115742	.	C	T	.	.	MAF_INRAE=15.823;MAF_USDA=5.738
NC_035084.1	72115803	.	C	T	.	.	MAF_INRAE=9.167;MAF_USDA=2.459
NC_035084.1	72115867	.	T	C	.	.	MAF_USDA=4.098
NC_035084.1	72115871	.	G	A	.	.	MAF_INRAE=9.167;MAF_USDA=3.279
NC_035084.1	72115888	.	T	G	.	.	MAF_INRAE=26.582;MAF_USDA=44.118
NC_035084.1	72115907	.	A	C	.	.	MAF_USDA=29.508
NC_035084.1	72115924	.	T	C	.	.	MAF_USDA=27.049
NC_035084.1	72115927	.	A	C	.	.	MAF_USDA=25.41
NC_035084.1	72115932	.	A	C	.	.	MAF_USDA=26.23
NC_035084.1	72115976	.	G	T	.	.	MAF_INRAE=9.167
NC_035084.1	72116072	.	G	C	.	.	MAF_USDA=16.667
NC_035084.1	72116092	.	G	T	.	.	MAF_USDA=1.639
NC_035084.1	72116131	.	G	A	.	.	MAF_INRAE=8.861;MAF_USDA=3.279
NC_035084.1	72116141	.	A	G	.	.	MAF_USDA=1.639
NC_035084.1	72116147	.	A	G	.	.	MAF_USDA=14.754
NC_035084.1	72116193	.	A	C	.	.	MAF_USDA=15.882
NC_035084.1	72116211	.	C	T	.	.	MAF_USDA=6.25
NC_035084.1	72116245	.	C	T	.	.	MAF_INRAE=8.861;MAF_USDA=3.279
NC_035084.1	72116471	.	A	G	.	.	MAF_INRAE=9.167;MAF_USDA=2.459
NC_035084.1	72116488	.	G	A	.	.	MAF_INRAE=8.228;MAF_USDA=3.279
NC_035084.1	72117333	.	T	G	.	.	MAF_USDA=10.417
NC_035084.1	72117394	.	A	G	.	.	MAF_INRAE=27.848;MAF_USDA=35.417
NC_035084.1	72117440	.	G	A	.	.	MAF_USDA=1.695
NC_035084.1	72117473	.	G	A	.	.	MAF_INRAE=9.167;MAF_USDA=1.639
NC_035084.1	72117558	.	G	C	.	.	MAF_INRAE=3.333
NC_035084.1	72117559	.	T	C	.	.	MAF_INRAE=3.333
NC_035084.1	72117562	.	G	C	.	.	MAF_INRAE=2.5
NC_035084.1	72117592	.	T	C	.	.	MAF_INRAE=14.167
NC_035084.1	72117597	.	A	G	.	.	MAF_INRAE=15.0
NC_035084.1	72117603	.	A	G	.	.	MAF_INRAE=15.0
NC_035084.1	72117611	.	G	A	.	.	MAF_USDA=2.459
NC_035084.1	72117619	.	G	T	.	.	MAF_INRAE=8.333;MAF_USDA=2.459
NC_035084.1	72117624	.	G	A	.	.	MAF_INRAE=15.833
NC_035084.1	72117628	.	T	C	.	.	MAF_INRAE=15.833
NC_035084.1	72117632	.	A	T	.	.	MAF_INRAE=15.0
NC_035084.1	72117666	.	G	T	.	.	MAF_INRAE=10.0
NC_035084.1	72117672	.	A	G	.	.	MAF_INRAE=9.167
NC_035084.1	72117683	.	A	G	.	.	MAF_INRAE=8.333
NC_035084.1	72117686	.	A	G	.	.	MAF_INRAE=8.333
NC_035084.1	72117691	.	C	T	.	.	MAF_INRAE=10.833
NC_035084.1	72117698	.	A	G	.	.	MAF_INRAE=9.167
NC_035084.1	72117733	.	C	T	.	.	MAF_INRAE=4.167
NC_035084.1	72117735	.	T	C	.	.	MAF_INRAE=4.167
NC_035084.1	72117736	.	T	C	.	.	MAF_INRAE=3.333
NC_035084.1	72117741	.	A	C	.	.	MAF_INRAE=3.333
NC_035084.1	72117769	.	A	T	.	.	MAF_INRAE=1.667
NC_035084.1	72117824	.	T	C	.	.	MAF_USDA=1.639
NC_035084.1	72117861	.	T	G	.	.	MAF_INRAE=18.987;MAF_USDA=43.529
NC_035084.1	72117873	.	A	C	.	.	MAF_INRAE=12.658;MAF_USDA=20.588
NC_035084.1	72117874	.	C	A	.	.	MAF_INRAE=8.861;MAF_USDA=3.279
NC_035084.1	72117922	.	G	C	.	.	MAF_INRAE=10.526
NC_035084.1	72117923	.	A	C	.	.	MAF_USDA=50.0
NC_035084.1	72117948	.	T	A	.	.	MAF_INRAE=21.053;MAF_USDA=44.706
NC_035084.1	72117959	.	G	A	.	.	MAF_USDA=4.167
NC_035084.1	72118007	.	T	C	.	.	MAF_INRAE=46.835;MAF_USDA=45.294
NC_035084.1	72118040	.	CTCAGGACAGACAGGCT	CTCAGGACAGACAGGCC	.	.	MAF_USDA=35.417
NC_035084.1	72118056	.	T	C	.	.	MAF_INRAE=36.842
NC_035084.1	72118083	.	A	T	.	.	MAF_INRAE=6.329
NC_035084.1	72118161	.	T	A	.	.	MAF_INRAE=26.582;MAF_USDA=50.0
NC_035084.1	72118191	.	T	C	.	.	MAF_USDA=3.279
NC_035084.1	72118244	.	T	G	.	.	MAF_INRAE=9.167;MAF_USDA=2.459
NC_035084.1	72118246	.	G	A	.	.	MAF_USDA=1.639
NC_035084.1	72118263	.	C	T	.	.	MAF_USDA=1.639
NC_035084.1	72118272	.	G	T	.	.	MAF_USDA=9.016
NC_035084.1	72118343	.	C	A	.	.	MAF_USDA=1.639
NC_035084.1	72118390	.	T	C	.	.	MAF_INRAE=6.667;MAF_USDA=10.0
NC_035084.1	72118393	.	A	G	.	.	MAF_USDA=9.836
NC_035084.1	72118419	.	T	C	.	.	MAF_INRAE=3.165;MAF_USDA=10.588
NC_035084.1	72118588	.	A	T	.	.	MAF_USDA=2.083
NC_035084.1	72118778	.	C	A	.	.	MAF_INRAE=42.105;MAF_USDA=15.294
NC_035084.1	72118839	.	A	G	.	.	MAF_USDA=2.459
NC_035084.1	72118860	.	A	T	.	.	MAF_INRAE=5.0
NC_035084.1	72118952	.	A	G	.	.	MAF_USDA=14.286
NC_035084.1	72118972	.	G	A	.	.	MAF_INRAE=6.329
NC_035084.1	72119004	.	G	T	.	.	MAF_USDA=4.918
NC_035084.1	72119034	.	C	T	.	.	MAF_INRAE=6.667;MAF_USDA=3.279
NC_035084.1	72119105	.	C	G	.	.	MAF_USDA=5.738
NC_035084.1	72119110	.	A	C	.	.	MAF_INRAE=8.861;MAF_USDA=3.279
NC_035084.1	72119152	.	A	G	.	.	MAF_INRAE=9.167;MAF_USDA=2.459
NC_035084.1	72119156	.	G	A	.	.	MAF_INRAE=9.167;MAF_USDA=2.459
NC_035084.1	72119186	.	C	A	.	.	MAF_INRAE=19.62;MAF_USDA=29.412
NC_035084.1	72119199	.	C	T	.	.	MAF_INRAE=25.0
NC_035084.1	72119289	.	A	T	.	.	MAF_INRAE=26.582;MAF_USDA=45.902
NC_035084.1	72119312	.	T	A	.	.	MAF_USDA=1.639
NC_035084.1	72119398	.	G	A	.	.	MAF_USDA=2.459
NC_035084.1	72119448	.	A	T	.	.	MAF_INRAE=6.667;MAF_USDA=9.412
NC_035084.1	72119483	.	C	T	.	.	MAF_USDA=2.459
NC_035084.1	72119493	.	C	T	.	.	MAF_INRAE=15.789;MAF_USDA=21.739
NC_035084.1	72119503	.	C	G	.	.	MAF_INRAE=5.263
NC_035084.1	72119518	.	C	T	.	.	MAF_INRAE=8.861
NC_035084.1	72119596	.	G	A	.	.	MAF_INRAE=9.167;MAF_USDA=2.459
NC_035084.1	72119630	.	A	G	.	.	MAF_INRAE=8.333;MAF_USDA=2.459
NC_035084.1	72119688	.	A	G	.	.	MAF_INRAE=8.861;MAF_USDA=25.882
NC_035084.1	72119708	.	T	C	.	.	MAF_INRAE=5.833;MAF_USDA=4.118
NC_035084.1	72119737	.	G	A	.	.	MAF_INRAE=9.167
NC_035084.1	72119776	.	G	A	.	.	MAF_USDA=1.639
NC_035084.1	72119974	.	G	A	.	.	MAF_USDA=20.833
NC_035084.1	72119976	.	G	C	.	.	MAF_INRAE=20.833;MAF_USDA=22.917
NC_035084.1	72120011	.	C	T	.	.	MAF_USDA=2.083
NC_035084.1	72120066	.	T	C	.	.	MAF_INRAE=5.833;MAF_USDA=2.941
NC_035084.1	72120103	.	G	A	.	.	MAF_USDA=4.918
NC_035084.1	72120162	.	T	G	.	.	MAF_USDA=5.294
NC_035084.1	72120179	.	A	G	.	.	MAF_INRAE=7.5
NC_035084.1	72120244	.	A	T	.	.	MAF_USDA=3.279
NC_035084.1	72120278	.	G	A	.	.	MAF_INRAE=40.506;MAF_USDA=19.412
NC_035084.1	72120307	.	C	T	.	.	MAF_INRAE=6.962;MAF_USDA=5.738
NC_035084.1	72120446	.	C	T	.	.	MAF_INRAE=8.861;MAF_USDA=1.639
NC_035084.1	72120549	.	A	G	.	.	MAF_USDA=4.918
NC_035084.1	72120581	.	A	T	.	.	MAF_USDA=6.557
NC_035084.1	72120646	.	G	C	.	.	MAF_INRAE=15.833;MAF_USDA=23.77
NC_035084.1	72120814	.	C	A	.	.	MAF_USDA=2.459
NC_035084.1	72120927	.	G	A	.	.	MAF_USDA=2.353
NC_035084.1	72121755	.	C	T	.	.	MAF_USDA=3.279
NC_035084.1	72121757	.	C	A	.	.	MAF_INRAE=24.051;MAF_USDA=21.311
NC_035084.1	72121815	.	T	C	.	.	MAF_USDA=1.639
NC_035084.1	72121871	.	C	T	.	.	MAF_INRAE=6.667;MAF_USDA=5.882
NC_035084.1	72121876	.	C	T	.	.	MAF_USDA=2.459
NC_035084.1	72121929	.	T	A	.	.	MAF_INRAE=15.833;MAF_USDA=9.412
NC_035084.1	72121961	.	C	T	.	.	MAF_INRAE=3.333
NC_035084.1	72122014	.	A	G	.	.	MAF_USDA=1.639
NC_035084.1	72122049	.	G	A	.	.	MAF_USDA=3.529
NC_035084.1	72122050	.	A	C	.	.	MAF_USDA=3.529
NC_035084.1	72122215	.	A	T	.	.	MAF_USDA=28.689
NC_035084.1	72122277	.	G	A	.	.	MAF_USDA=1.639
NC_035084.1	72122284	.	T	G	.	.	MAF_USDA=1.639
NC_035084.1	72122316	.	T	C	.	.	MAF_USDA=1.639
NC_035084.1	72122329	.	C	T	.	.	MAF_USDA=1.639
NC_035084.1	72122418	.	C	A	.	.	MAF_INRAE=10.127;MAF_USDA=18.452
NC_035084.1	72122431	.	C	G	.	.	MAF_INRAE=7.5;MAF_USDA=10.833
NC_035084.1	72122500	.	T	G	.	.	MAF_INRAE=15.833
NC_035084.1	72122729	.	A	C	.	.	MAF_USDA=30.588
NC_035084.1	72122730	.	G	T	.	.	MAF_USDA=30.588
NC_035084.1	72122731	.	T	G	.	.	MAF_USDA=30.588
NC_035084.1	72122732	.	T	C	.	.	MAF_USDA=30.588
NC_035084.1	72122737	.	C	A	.	.	MAF_USDA=31.176
NC_035084.1	72122762	.	C	T	.	.	MAF_INRAE=3.333
NC_035084.1	72122769	.	T	A	.	.	MAF_INRAE=9.167;MAF_USDA=2.459
NC_035084.1	72122795	.	C	G	.	.	MAF_USDA=1.639
NC_035084.1	72122846	.	C	T	.	.	MAF_USDA=1.639
NC_035084.1	72122856	.	T	C	.	.	MAF_USDA=1.639
NC_035084.1	72122884	.	A	T	.	.	MAF_USDA=1.639
NC_035084.1	72122888	.	C	T	.	.	MAF_USDA=1.639
NC_035084.1	72122890	.	G	A	.	.	MAF_USDA=2.459
NC_035084.1	72122932	.	A	C	.	.	MAF_INRAE=7.5;MAF_USDA=15.574
NC_035084.1	72122948	.	A	T	.	.	MAF_INRAE=3.333
NC_035084.1	72122972	.	G	T	.	.	MAF_USDA=2.459
NC_035084.1	72123021	.	A	G	.	.	MAF_INRAE=5.696
NC_035084.1	72123042	.	C	A	.	.	MAF_USDA=6.667
NC_035084.1	72123064	.	T	C	.	.	MAF_USDA=3.333
NC_035084.1	72123066	.	A	C	.	.	MAF_USDA=1.667
NC_035084.1	72123092	.	G	A	.	.	MAF_USDA=10.714
NC_035084.1	72123185	.	T	C	.	.	MAF_USDA=26.471
NC_035084.1	72123191	.	C	T	.	.	MAF_USDA=3.279
NC_035084.1	72123201	.	A	T	.	.	MAF_USDA=1.639
NC_035084.1	72123216	.	G	A	.	.	MAF_INRAE=6.667;MAF_USDA=2.941
NC_035084.1	72123233	.	A	G	.	.	MAF_INRAE=3.333;MAF_USDA=7.647
NC_035084.1	72123242	.	A	G	.	.	MAF_USDA=3.529
NC_035084.1	72123269	.	C	A	.	.	MAF_INRAE=6.962;MAF_USDA=3.529
NC_035084.1	72123272	.	G	T	.	.	MAF_USDA=1.639
NC_035084.1	72123364	.	T	G	.	.	MAF_INRAE=3.797
NC_035084.1	72123600	.	C	T	.	.	MAF_USDA=1.639
NC_035084.1	72123624	.	G	C	.	.	MAF_USDA=1.639
NC_035084.1	72123675	.	C	A	.	.	MAF_INRAE=19.62;MAF_USDA=14.754
NC_035084.1	72123712	.	G	A	.	.	MAF_INRAE=15.833;MAF_USDA=14.706
NC_035084.1	72123749	.	A	C	.	.	MAF_INRAE=3.333;MAF_USDA=6.557
NC_035084.1	72123786	.	G	T	.	.	MAF_INRAE=21.667;MAF_USDA=2.459
NC_035084.1	72123829	.	T	C	.	.	MAF_INRAE=26.667;MAF_USDA=30.588
NC_035084.1	72123844	.	A	C	.	.	MAF_USDA=9.016
NC_035084.1	72123861	.	G	T	.	.	MAF_USDA=1.639
NC_035084.1	72123876	.	C	A	.	.	MAF_USDA=7.377
NC_035084.1	72123962	.	C	T	.	.	MAF_USDA=1.639
NC_035084.1	72123966	.	A	G	.	.	MAF_USDA=15.294
NC_035084.1	72124090	.	T	G	.	.	MAF_INRAE=9.494;MAF_USDA=1.639
NC_035084.1	72124111	.	C	G	.	.	MAF_INRAE=23.333;MAF_USDA=30.0
NC_035084.1	72124333	.	A	T	.	.	MAF_USDA=2.459
NC_035084.1	72124338	.	T	G	.	.	MAF_USDA=2.459
NC_035084.1	72124498	.	A	C	.	.	MAF_USDA=1.639
NC_035084.1	72124520	.	C	T	.	.	MAF_USDA=2.459
NC_035084.1	72124526	.	T	G	.	.	MAF_INRAE=32.5;MAF_USDA=34.118
NC_035084.1	72124546	.	C	T	.	.	MAF_INRAE=41.772
NC_035084.1	72124552	.	C	T	.	.	MAF_INRAE=32.5
NC_035084.1	72124580	.	T	C	.	.	MAF_INRAE=35.443
NC_035084.1	72124700	.	T	C	.	.	MAF_INRAE=6.329;MAF_USDA=6.557
NC_035084.1	72124751	.	T	A	.	.	MAF_INRAE=29.114;MAF_USDA=28.235
NC_035084.1	72124770	.	A	T	.	.	MAF_INRAE=15.833;MAF_USDA=14.118
NC_035084.1	72124795	.	G	A	.	.	MAF_INRAE=6.329;MAF_USDA=6.557
NC_035084.1	72124873	.	C	T	.	.	MAF_INRAE=6.962;MAF_USDA=4.118
NC_035084.1	72125012	.	C	T	.	.	MAF_USDA=1.639
NC_035084.1	72125050	.	T	G	.	.	MAF_INRAE=13.333;MAF_USDA=14.118
NC_035084.1	72125148	.	G	A	.	.	MAF_USDA=3.279
NC_035084.1	72125322	.	G	A	.	.	MAF_USDA=2.083
NC_035084.1	72125344	.	C	T	.	.	MAF_USDA=4.167
NC_035084.1	72125551	.	C	G	.	.	MAF_INRAE=29.114
NC_035084.1	72125604	.	A	T	.	.	MAF_INRAE=5.833
NC_035084.1	72125659	.	T	C	.	.	MAF_INRAE=20.253
NC_035084.1	72125865	.	C	T	.	.	MAF_INRAE=15.0;MAF_USDA=12.353
NC_035084.1	72125939	.	G	T	.	.	MAF_USDA=1.639
NC_035084.1	72126106	.	C	A	.	.	MAF_USDA=1.639
NC_035084.1	72126154	.	C	T	.	.	MAF_USDA=5.294
NC_035084.1	72126234	.	C	A	.	.	MAF_INRAE=44.937
NC_035084.1	72126397	.	G	A	.	.	MAF_INRAE=27.215;MAF_USDA=27.059
NC_035084.1	72126398	.	A	G	.	.	MAF_INRAE=13.291;MAF_USDA=25.294
NC_035084.1	72126508	.	T	G	.	.	MAF_USDA=2.083
NC_035084.1	72126596	.	A	T	.	.	MAF_USDA=3.529
NC_035084.1	72126642	.	C	G	.	.	MAF_INRAE=9.167;MAF_USDA=2.459
NC_035084.1	72126692	.	G	T	.	.	MAF_USDA=1.639
NC_035084.1	72126786	.	A	G	.	.	MAF_USDA=1.639
NC_035084.1	72126808	.	T	G	.	.	MAF_USDA=3.279
NC_035084.1	72126861	.	C	T	.	.	MAF_INRAE=6.329;MAF_USDA=4.706
NC_035084.1	72126871	.	C	A	.	.	MAF_USDA=1.639
NC_035084.1	72126882	.	C	T	.	.	MAF_INRAE=39.241;MAF_USDA=28.824
NC_035084.1	72127044	.	G	A	.	.	MAF_USDA=2.542
NC_035084.1	72127058	.	T	C	.	.	MAF_INRAE=15.19;MAF_USDA=21.687
NC_035084.1	72127114	.	C	T	.	.	MAF_INRAE=6.329
NC_035084.1	72127118	.	C	A	.	.	MAF_INRAE=8.861;MAF_USDA=12.295
NC_035084.1	72127154	.	G	A	.	.	MAF_INRAE=5.833;MAF_USDA=2.941
NC_035084.1	72127170	.	G	A	.	.	MAF_INRAE=29.747;MAF_USDA=12.353
NC_035084.1	72127203	.	G	A	.	.	MAF_INRAE=14.557;MAF_USDA=5.294
NC_035084.1	72127278	.	G	A	.	.	MAF_INRAE=16.667;MAF_USDA=12.353
NC_035084.1	72127281	.	G	T	.	.	MAF_INRAE=14.557;MAF_USDA=24.706
NC_035084.1	72127312	.	G	C	.	.	MAF_INRAE=44.937;MAF_USDA=32.941
NC_035084.1	72127350	.	G	A	.	.	MAF_INRAE=8.861;MAF_USDA=1.667
NC_035084.1	72127441	.	A	G	.	.	MAF_INRAE=16.667;MAF_USDA=2.083
NC_035084.1	72127476	.	C	T	.	.	MAF_USDA=1.639
NC_035084.1	72127526	.	C	A	.	.	MAF_INRAE=27.848;MAF_USDA=28.824
NC_035084.1	72127606	.	C	T	.	.	MAF_INRAE=15.833;MAF_USDA=11.765
NC_035084.1	72127607	.	G	A	.	.	MAF_INRAE=6.667;MAF_USDA=2.083
NC_035084.1	72127616	.	T	C	.	.	MAF_INRAE=46.203;MAF_USDA=31.765
NC_035084.1	72127764	.	T	C	.	.	MAF_INRAE=6.667;MAF_USDA=2.941
NC_035084.1	72127780	.	T	G	.	.	MAF_INRAE=14.557;MAF_USDA=25.882
NC_035084.1	72127832	.	G	T	.	.	MAF_USDA=4.098
NC_035084.1	72127983	.	C	T	.	.	MAF_INRAE=3.797;MAF_USDA=7.377
NC_035084.1	72128023	.	C	T	.	.	MAF_USDA=1.205
NC_035084.1	72128184	.	T	C	.	.	MAF_INRAE=6.667
NC_035084.1	72128202	.	T	C	.	.	MAF_INRAE=10.0;MAF_USDA=2.5
NC_035084.1	72134479	.	C	A	.	.	MAF_INRAE=43.038
NC_035084.1	72134489	.	C	T	.	.	MAF_USDA=2.459
NC_035084.1	72134563	.	C	T	.	.	MAF_INRAE=41.772;MAF_USDA=29.167
NC_035084.1	72134631	.	A	G	.	.	MAF_INRAE=6.962;MAF_USDA=3.529
NC_035084.1	72134639	.	T	G	.	.	MAF_INRAE=6.962;MAF_USDA=4.118
NC_035084.1	72134640	.	T	G	.	.	MAF_USDA=2.083
NC_035084.1	72134653	.	C	A	.	.	MAF_USDA=4.098
NC_035084.1	72134727	.	G	T	.	.	MAF_INRAE=14.557;MAF_USDA=25.294
NC_035084.1	72134749	.	G	T	.	.	MAF_USDA=4.098
NC_035084.1	72134813	.	A	T	.	.	MAF_INRAE=15.789
NC_035084.1	72134820	.	C	T	.	.	MAF_USDA=3.279
NC_035084.1	72134869	.	G	A	.	.	MAF_USDA=8.333
NC_035084.1	72134879	.	G	C	.	.	MAF_USDA=6.25
NC_035084.1	72134980	.	A	G	.	.	MAF_INRAE=3.333
NC_035084.1	72135018	.	A	G	.	.	MAF_INRAE=7.5;MAF_USDA=11.176
NC_035084.1	72135019	.	A	G	.	.	MAF_USDA=1.639
NC_035084.1	72135024	.	T	G	.	.	MAF_INRAE=46.203;MAF_USDA=34.118
NC_035084.1	72135402	.	C	G	.	.	MAF_INRAE=6.329
NC_035084.1	72135490	.	G	T	.	.	MAF_INRAE=20.886;MAF_USDA=34.118
NC_035084.1	72135553	.	A	G	.	.	MAF_INRAE=6.667;MAF_USDA=8.824
NC_035084.1	72135576	.	T	G	.	.	MAF_INRAE=6.667;MAF_USDA=8.235
NC_035084.1	72135588	.	C	A	.	.	MAF_USDA=1.639
NC_035084.1	72135687	.	A	C	.	.	MAF_USDA=4.167
NC_035084.1	72135689	.	T	G	.	.	MAF_USDA=2.5
NC_035084.1	72135735	.	T	G	.	.	MAF_INRAE=19.62;MAF_USDA=34.524
NC_035084.1	72135812	.	G	C	.	.	MAF_INRAE=31.013;MAF_USDA=36.471
NC_035084.1	72135813	.	T	C	.	.	MAF_USDA=4.098
NC_035084.1	72135851	.	C	A	.	.	MAF_INRAE=5.696;MAF_USDA=4.706
NC_035084.1	72135875	.	T	C	.	.	MAF_USDA=1.639
NC_035084.1	72136081	.	C	A	.	.	MAF_USDA=39.583
NC_035084.1	72136238	.	T	G	.	.	MAF_USDA=33.333
NC_035084.1	72137608	.	G	T	.	.	MAF_USDA=31.25
NC_035084.1	72137628	.	C	T	.	.	MAF_USDA=6.25
NC_035084.1	72137696	.	C	A	.	.	MAF_USDA=1.667
NC_035084.1	72137931	.	T	G	.	.	MAF_USDA=8.333
NC_035084.1	72137934	.	T	A	.	.	MAF_INRAE=31.579;MAF_USDA=39.881
NC_035084.1	72138011	.	C	T	.	.	MAF_USDA=20.0
NC_035084.1	72138016	.	C	A	.	.	MAF_INRAE=24.167;MAF_USDA=31.548
NC_035084.1	72138041	.	A	C	.	.	MAF_USDA=37.5
NC_035084.1	72138043	.	A	T	.	.	MAF_USDA=39.881
NC_035084.1	72138130	.	A	T	.	.	MAF_INRAE=26.667;MAF_USDA=22.619
NC_035084.1	72138137	.	A	T	.	.	MAF_INRAE=6.667;MAF_USDA=2.976
NC_035084.1	72138163	.	A	G	.	.	MAF_USDA=3.333
NC_035084.1	72138199	.	C	A	.	.	MAF_USDA=2.5
NC_035084.1	72138224	.	G	A	.	.	MAF_USDA=5.357
NC_035084.1	72138229	.	A	C	.	.	MAF_INRAE=7.5;MAF_USDA=6.667
NC_035084.1	72138261	.	T	C	.	.	MAF_INRAE=25.833;MAF_USDA=38.69
NC_035084.1	72138303	.	G	T	.	.	MAF_INRAE=7.5;MAF_USDA=3.571
NC_035084.1	72138425	.	G	A	.	.	MAF_INRAE=5.696
NC_035084.1	72138438	.	C	T	.	.	MAF_USDA=7.377
NC_035084.1	72138490	.	A	G	.	.	MAF_INRAE=48.734;MAF_USDA=39.286
NC_035084.1	72138603	.	T	A	.	.	MAF_USDA=18.75
NC_035084.1	72138658	.	C	T	.	.	MAF_INRAE=7.5
NC_035084.1	72138660	.	G	T	.	.	MAF_INRAE=31.667;MAF_USDA=28.824
NC_035084.1	72138679	.	T	C	.	.	MAF_INRAE=48.734;MAF_USDA=38.824
NC_035084.1	72138819	.	C	T	.	.	MAF_INRAE=21.667;MAF_USDA=2.5
NC_035084.1	72138889	.	C	T	.	.	MAF_INRAE=6.329;MAF_USDA=2.941
NC_035084.1	72138900	.	C	A	.	.	MAF_INRAE=3.165;MAF_USDA=11.176
NC_035084.1	72138905	.	A	C	.	.	MAF_INRAE=6.329;MAF_USDA=3.529
NC_035084.1	72138909	.	A	C	.	.	MAF_INRAE=6.667;MAF_USDA=4.118
NC_035084.1	72139000	.	G	T	.	.	MAF_INRAE=8.861;MAF_USDA=1.639
NC_035084.1	72139089	.	C	T	.	.	MAF_INRAE=27.215;MAF_USDA=38.235
NC_035084.1	72139131	.	G	A	.	.	MAF_INRAE=50.0;MAF_USDA=37.647
NC_035084.1	72139134	.	G	T	.	.	MAF_USDA=1.639
NC_035084.1	72139227	.	G	A	.	.	MAF_INRAE=48.734;MAF_USDA=39.412
NC_035084.1	72139234	.	C	T	.	.	MAF_INRAE=48.734;MAF_USDA=38.824
NC_035084.1	72139284	.	T	C	.	.	MAF_USDA=10.0
NC_035084.1	72139351	.	C	T	.	.	MAF_INRAE=6.667;MAF_USDA=2.941
NC_035084.1	72139381	.	C	T	.	.	MAF_USDA=2.459
NC_035084.1	72139447	.	T	C	.	.	MAF_INRAE=15.19;MAF_USDA=20.0
NC_035084.1	72139464	.	TAAAAAT	TAAAAAA	.	.	MAF_USDA=4.167
NC_035084.1	72139470	.	T	A	.	.	MAF_INRAE=6.329
NC_035084.1	72139477	.	C	A	.	.	MAF_INRAE=6.962;MAF_USDA=2.941
NC_035084.1	72139508	.	C	T	.	.	MAF_INRAE=49.367;MAF_USDA=37.059
NC_035084.1	72139521	.	C	T	.	.	MAF_USDA=1.639
NC_035084.1	72139635	.	T	C	.	.	MAF_USDA=3.279
NC_035084.1	72139682	.	T	A	.	.	MAF_INRAE=3.165;MAF_USDA=10.588
NC_035084.1	72139702	.	T	G	.	.	MAF_INRAE=9.167;MAF_USDA=2.459
NC_035084.1	72139731	.	T	G	.	.	MAF_USDA=2.459
NC_035084.1	72139735	.	T	A	.	.	MAF_USDA=2.459
NC_035084.1	72139737	.	T	A	.	.	MAF_USDA=2.459
NC_035084.1	72139739	.	A	C	.	.	MAF_USDA=6.557
NC_035084.1	72139749	.	G	C	.	.	MAF_INRAE=7.5;MAF_USDA=13.529
NC_035084.1	72139758	.	C	A	.	.	MAF_USDA=3.279
NC_035084.1	72139808	.	G	T	.	.	MAF_USDA=1.639
NC_035084.1	72139852	.	G	C	.	.	MAF_USDA=22.917
NC_035084.1	72139864	.	A	G	.	.	MAF_INRAE=6.329;MAF_USDA=3.529
NC_035084.1	72139891	.	A	T	.	.	MAF_USDA=13.115
NC_035084.1	72139901	.	A	C	.	.	MAF_USDA=20.0
NC_035084.1	72139909	.	C	G	.	.	MAF_USDA=9.836
NC_035084.1	72139911	.	C	G	.	.	MAF_USDA=11.475
NC_035084.1	72139937	.	T	C	.	.	MAF_USDA=17.213
NC_035084.1	72139944	.	T	G	.	.	MAF_INRAE=6.667;MAF_USDA=4.118
NC_035084.1	72139948	.	G	T	.	.	MAF_USDA=1.639
NC_035084.1	72139952	.	A	G	.	.	MAF_INRAE=6.667;MAF_USDA=17.059
NC_035084.1	72139985	.	G	A	.	.	MAF_USDA=25.0
NC_035084.1	72139998	.	T	C	.	.	MAF_USDA=1.639
NC_035084.1	72140009	.	G	A	.	.	MAF_USDA=6.25
NC_035084.1	72140049	.	T	A	.	.	MAF_USDA=4.098
NC_035084.1	72140056	.	T	G	.	.	MAF_INRAE=45.0;MAF_USDA=45.833
NC_035084.1	72140080	.	C	T	.	.	MAF_USDA=15.294
NC_035084.1	72140169	.	G	A	.	.	MAF_INRAE=6.667;MAF_USDA=2.941
NC_035084.1	72140201	.	C	A	.	.	MAF_USDA=2.083
NC_035084.1	72140316	.	T	C	.	.	MAF_INRAE=48.734;MAF_USDA=44.118
NC_035084.1	72140381	.	G	T	.	.	MAF_INRAE=9.167;MAF_USDA=1.639
NC_035084.1	72140439	.	C	A	.	.	MAF_INRAE=27.215;MAF_USDA=35.294
NC_035084.1	72140441	.	C	A	.	.	MAF_INRAE=5.0
NC_035084.1	72140467	.	G	C	.	.	MAF_INRAE=9.167;MAF_USDA=2.459
NC_035084.1	72140594	.	G	T	.	.	MAF_USDA=1.639
NC_035084.1	72140678	.	C	T	.	.	MAF_INRAE=5.833;MAF_USDA=2.353
NC_035084.1	72140852	.	G	T	.	.	MAF_INRAE=23.333;MAF_USDA=4.098
NC_035084.1	72140897	.	G	C	.	.	MAF_USDA=3.279
NC_035084.1	72140957	.	G	T	.	.	MAF_INRAE=8.861;MAF_USDA=4.098
NC_035084.1	72140974	.	C	G	.	.	MAF_USDA=2.083
NC_035084.1	72141009	.	T	C	.	.	MAF_USDA=3.279
NC_035084.1	72141022	.	G	C	.	.	MAF_INRAE=27.848;MAF_USDA=33.529
NC_035084.1	72141123	.	G	A	.	.	MAF_INRAE=49.367;MAF_USDA=45.238
NC_035084.1	72141176	.	G	A	.	.	MAF_INRAE=25.949;MAF_USDA=33.929
NC_035084.1	72141191	.	A	T	.	.	MAF_INRAE=2.5
NC_035084.1	72141197	.	T	C	.	.	MAF_INRAE=2.5
NC_035084.1	72141199	.	G	C	.	.	MAF_USDA=3.279
NC_035084.1	72141202	.	A	G	.	.	MAF_INRAE=3.333
NC_035084.1	72141339	.	C	T	.	.	MAF_USDA=45.833
NC_035084.1	72141340	.	A	G	.	.	MAF_USDA=22.892
NC_035084.1	72141372	.	G	C	.	.	MAF_USDA=50.0
NC_035084.1	72141432	.	G	A	.	.	MAF_USDA=9.836
NC_035084.1	72141461	.	T	C	.	.	MAF_INRAE=14.557;MAF_USDA=20.588
NC_035084.1	72141463	.	A	G	.	.	MAF_INRAE=45.833;MAF_USDA=44.118
NC_035084.1	72141480	.	G	T	.	.	MAF_INRAE=1.667
NC_035084.1	72141487	.	G	A	.	.	MAF_INRAE=1.667
NC_035084.1	72141498	.	C	T	.	.	MAF_INRAE=6.329
NC_035084.1	72141502	.	G	A	.	.	MAF_INRAE=1.667
NC_035084.1	72141543	.	G	C	.	.	MAF_INRAE=4.167
NC_035084.1	72141591	.	G	T	.	.	MAF_INRAE=5.0;MAF_USDA=8.333
NC_035084.1	72141642	.	G	T	.	.	MAF_USDA=6.557
NC_035084.1	72141691	.	C	T	.	.	MAF_USDA=2.459
NC_035084.1	72141727	.	G	T	.	.	MAF_INRAE=9.167;MAF_USDA=2.459
NC_035084.1	72141774	.	T	C	.	.	MAF_INRAE=15.19;MAF_USDA=20.588
NC_035084.1	72141834	.	A	C	.	.	MAF_INRAE=1.667
NC_035084.1	72141838	.	G	A	.	.	MAF_INRAE=17.089;MAF_USDA=41.667
NC_035084.1	72141855	.	C	T	.	.	MAF_INRAE=1.667
NC_035084.1	72141919	.	A	G	.	.	MAF_INRAE=17.722;MAF_USDA=24.706
NC_035084.1	72141927	.	C	A	.	.	MAF_INRAE=17.722;MAF_USDA=25.294
NC_035084.1	72141936	.	T	G	.	.	MAF_USDA=4.098
NC_035084.1	72141945	.	C	A	.	.	MAF_INRAE=3.165;MAF_USDA=10.588
NC_035084.1	72141957	.	T	C	.	.	MAF_USDA=2.459
NC_035084.1	72142035	.	T	G	.	.	MAF_INRAE=31.579
NC_035084.1	72142036	.	G	A	.	.	MAF_USDA=6.471
NC_035084.1	72142057	.	A	C	.	.	MAF_USDA=2.083
NC_035084.1	72142069	.	G	T	.	.	MAF_USDA=6.557
NC_035084.1	72142084	.	A	G	.	.	MAF_INRAE=9.494;MAF_USDA=4.167
NC_035084.1	72142087	.	C	T	.	.	MAF_INRAE=23.418;MAF_USDA=25.294
NC_035084.1	72142094	.	T	C	.	.	MAF_INRAE=29.747;MAF_USDA=29.762
NC_035084.1	72142095	.	G	A	.	.	MAF_INRAE=28.333;MAF_USDA=25.0
NC_035084.1	72142106	.	A	C	.	.	MAF_USDA=38.824
NC_035084.1	72142107	.	T	C	.	.	MAF_USDA=10.417
NC_035084.1	72142119	.	C	A	.	.	MAF_USDA=10.417
NC_035084.1	72142124	.	C	G	.	.	MAF_INRAE=9.167
NC_035084.1	72142157	.	C	T	.	.	MAF_INRAE=14.167;MAF_USDA=17.647
NC_035084.1	72142178	.	C	T	.	.	MAF_INRAE=1.667
NC_035084.1	72142182	.	A	T	.	.	MAF_INRAE=31.667;MAF_USDA=25.0
NC_035084.1	72142184	.	T	A	.	.	MAF_INRAE=24.167;MAF_USDA=24.706
NC_035084.1	72142187	.	C	T	.	.	MAF_INRAE=24.167
NC_035084.1	72142188	.	G	A	.	.	MAF_INRAE=2.5;MAF_USDA=11.176
NC_035084.1	72142215	.	G	A	.	.	MAF_USDA=1.639
NC_035084.1	72142225	.	A	G	.	.	MAF_INRAE=35.833
NC_035084.1	72142255	.	C	G	.	.	MAF_USDA=4.098
NC_035084.1	72142261	.	G	A	.	.	MAF_USDA=3.279
NC_035084.1	72142297	.	G	A	.	.	MAF_INRAE=24.167;MAF_USDA=37.5
NC_035084.1	72142300	.	T	C	.	.	MAF_INRAE=26.667
NC_035084.1	72142304	.	A	T	.	.	MAF_INRAE=28.333
NC_035084.1	72142307	.	G	T	.	.	MAF_INRAE=2.5
NC_035084.1	72142310	.	A	C	.	.	MAF_USDA=3.333
NC_035084.1	72142311	.	A	T	.	.	MAF_USDA=18.75
NC_035084.1	72142314	.	T	A	.	.	MAF_USDA=12.5
NC_035084.1	72142315	.	A	T	.	.	MAF_USDA=8.333
NC_035084.1	72142327	.	T	C	.	.	MAF_INRAE=10.0;MAF_USDA=4.237
NC_035084.1	72142354	.	T	G	.	.	MAF_USDA=5.738
NC_035084.1	72142444	.	A	C	.	.	MAF_INRAE=9.167;MAF_USDA=2.459
NC_035084.1	72142452	.	T	G	.	.	MAF_INRAE=27.215;MAF_USDA=12.5
NC_035084.1	72142469	.	T	G	.	.	MAF_INRAE=7.5;MAF_USDA=14.458
NC_035084.1	72142482	.	A	C	.	.	MAF_INRAE=45.57;MAF_USDA=44.578
NC_035084.1	72142485	.	G	T	.	.	MAF_INRAE=14.167;MAF_USDA=19.277
NC_035084.1	72142579	.	C	T	.	.	MAF_USDA=2.459
NC_035084.1	72142609	.	T	C	.	.	MAF_INRAE=5.833;MAF_USDA=8.824
NC_035084.1	72142650	.	C	T	.	.	MAF_INRAE=22.5;MAF_USDA=1.667
NC_035084.1	72142657	.	T	A	.	.	MAF_USDA=4.167
NC_035084.1	72142658	.	C	T	.	.	MAF_USDA=3.333
NC_035084.1	72142734	.	T	C	.	.	MAF_USDA=31.25
NC_035084.1	72143276	.	A	C	.	.	MAF_USDA=10.417
NC_035084.1	72143285	.	G	A	.	.	MAF_USDA=8.333
NC_035084.1	72143305	.	G	A	.	.	MAF_USDA=2.083
NC_035084.1	72143321	.	G	T	.	.	MAF_USDA=2.083
NC_035084.1	72143596	.	T	C	.	.	MAF_INRAE=29.747;MAF_USDA=39.412
NC_035084.1	72143613	.	G	A	.	.	MAF_USDA=2.459
NC_035084.1	72143811	.	G	A	.	.	MAF_INRAE=25.833
NC_035084.1	72143848	.	T	C	.	.	MAF_INRAE=14.557;MAF_USDA=15.833
NC_035084.1	72143909	.	C	T	.	.	MAF_INRAE=25.833;MAF_USDA=16.471
NC_035084.1	72143930	.	C	T	.	.	MAF_USDA=1.639
NC_035084.1	72143968	.	A	T	.	.	MAF_USDA=1.639
NC_035084.1	72143972	.	A	T	.	.	MAF_USDA=1.639
NC_035084.1	72143989	.	C	T	.	.	MAF_INRAE=3.333
NC_035084.1	72144009	.	T	G	.	.	MAF_USDA=4.118
NC_035084.1	72144071	.	G	A	.	.	MAF_USDA=2.459
NC_035084.1	72144095	.	T	C	.	.	MAF_INRAE=13.333
NC_035084.1	72144106	.	G	A	.	.	MAF_USDA=12.5
NC_035084.1	72144537	.	A	C	.	.	MAF_USDA=8.333
NC_035084.1	72144688	.	G	A	.	.	MAF_INRAE=2.632
NC_035084.1	72144817	.	C	A	.	.	MAF_INRAE=5.696;MAF_USDA=2.941
NC_035084.1	72144855	.	G	A	.	.	MAF_INRAE=6.667;MAF_USDA=2.353
NC_035084.1	72144858	.	C	G	.	.	MAF_INRAE=21.053;MAF_USDA=37.647
NC_035084.1	72144891	.	T	C	.	.	MAF_INRAE=13.291;MAF_USDA=17.059
NC_035084.1	72144921	.	G	T	.	.	MAF_USDA=2.083
NC_035084.1	72145143	.	A	G	.	.	MAF_INRAE=15.19;MAF_USDA=23.529
NC_035084.1	72145177	.	G	T	.	.	MAF_INRAE=8.861;MAF_USDA=1.639
NC_035084.1	72145192	.	G	T	.	.	MAF_USDA=4.098
NC_035084.1	72145210	.	T	G	.	.	MAF_USDA=3.279
NC_035084.1	72145465	.	A	G	.	.	MAF_USDA=10.0
NC_035084.1	72145502	.	C	T	.	.	MAF_USDA=1.639
NC_035084.1	72145519	.	C	A	.	.	MAF_USDA=3.529
NC_035084.1	72145527	.	A	G	.	.	MAF_INRAE=15.823;MAF_USDA=20.588
NC_035084.1	72145671	.	G	C	.	.	MAF_INRAE=6.667;MAF_USDA=2.941
NC_035084.1	72145708	.	C	T	.	.	MAF_INRAE=30.38;MAF_USDA=38.824
NC_035084.1	72145758	.	C	T	.	.	MAF_USDA=1.639
NC_035084.1	72145759	.	T	G	.	.	MAF_INRAE=15.19;MAF_USDA=21.176
NC_035084.1	72145776	.	A	G	.	.	MAF_INRAE=14.557
NC_035084.1	72145799	.	G	T	.	.	MAF_INRAE=32.911;MAF_USDA=15.882
NC_035084.1	72145862	.	G	T	.	.	MAF_USDA=1.639
NC_035084.1	72145874	.	C	T	.	.	MAF_USDA=1.639
NC_035084.1	72145875	.	C	T	.	.	MAF_INRAE=6.667;MAF_USDA=9.412
NC_035084.1	72145880	.	C	T	.	.	MAF_USDA=1.639
NC_035084.1	72145915	.	A	T	.	.	MAF_INRAE=6.329
NC_035084.1	72145936	.	C	A	.	.	MAF_INRAE=15.823;MAF_USDA=22.353
NC_035084.1	72146019	.	G	C	.	.	MAF_USDA=4.098
NC_035084.1	72146029	.	A	T	.	.	MAF_INRAE=8.861;MAF_USDA=1.639
NC_035084.1	72146098	.	C	T	.	.	MAF_USDA=3.279
NC_035084.1	72146102	.	T	C	.	.	MAF_USDA=3.279
NC_035084.1	72146120	.	A	T	.	.	MAF_USDA=3.279
NC_035084.1	72146253	.	G	T	.	.	MAF_INRAE=6.962;MAF_USDA=4.118
NC_035084.1	72146254	.	C	T	.	.	MAF_INRAE=33.544;MAF_USDA=17.647
NC_035084.1	72146292	.	A	G	.	.	MAF_USDA=2.083
NC_035084.1	72146330	.	G	A	.	.	MAF_INRAE=3.333
NC_035084.1	72146335	.	G	A	.	.	MAF_INRAE=10.833;MAF_USDA=12.941
NC_035084.1	72146371	.	C	T	.	.	MAF_INRAE=6.667;MAF_USDA=3.571
NC_035084.1	72146377	.	G	C	.	.	MAF_INRAE=3.165;MAF_USDA=11.31
NC_035084.1	72146418	.	G	T	.	.	MAF_INRAE=27.215;MAF_USDA=34.746
NC_035084.1	72146423	.	T	G	.	.	MAF_INRAE=20.253;MAF_USDA=22.034
NC_035084.1	72146428	.	G	T	.	.	MAF_USDA=1.695
NC_035084.1	72146436	.	T	C	.	.	MAF_USDA=9.322
NC_035084.1	72146439	.	A	G	.	.	MAF_USDA=2.542
NC_035084.1	72146475	.	G	C	.	.	MAF_USDA=2.41
NC_035084.1	72146542	.	A	G	.	.	MAF_INRAE=8.861;MAF_USDA=8.333
NC_035084.1	72146558	.	T	C	.	.	MAF_INRAE=15.19;MAF_USDA=27.108
NC_035084.1	72146612	.	G	T	.	.	MAF_INRAE=33.544;MAF_USDA=22.892
NC_035084.1	72146661	.	T	C	.	.	MAF_INRAE=3.165;MAF_USDA=10.714
NC_035084.1	72146729	.	C	T	.	.	MAF_USDA=4.762
NC_035084.1	72146754	.	T	A	.	.	MAF_USDA=1.667
NC_035084.1	72146773	.	T	C	.	.	MAF_INRAE=8.861
NC_035084.1	72146776	.	C	A	.	.	MAF_USDA=4.167
NC_035084.1	72146800	.	C	T	.	.	MAF_INRAE=5.263;MAF_USDA=10.714
NC_035084.1	72146801	.	T	C	.	.	MAF_USDA=1.667
NC_035084.1	72146841	.	T	C	.	.	MAF_INRAE=15.789
NC_035084.1	72146891	.	C	A	.	.	MAF_USDA=1.667
NC_035084.1	72146934	.	A	C	.	.	MAF_INRAE=21.053;MAF_USDA=17.262
NC_035084.1	72147087	.	G	A	.	.	MAF_INRAE=5.263;MAF_USDA=11.765
NC_035084.1	72147190	.	T	C	.	.	MAF_INRAE=21.053;MAF_USDA=31.25
NC_035084.1	72147307	.	G	A	.	.	MAF_USDA=1.695
NC_035084.1	72147361	.	T	C	.	.	MAF_USDA=47.727
NC_035084.1	72147436	.	A	G	.	.	MAF_INRAE=36.076;MAF_USDA=16.071
NC_035084.1	72147443	.	A	G	.	.	MAF_INRAE=13.291;MAF_USDA=17.857
NC_035084.1	72147446	.	G	T	.	.	MAF_USDA=1.667
NC_035084.1	72147499	.	G	A	.	.	MAF_INRAE=14.557;MAF_USDA=18.452
NC_035084.1	72147512	.	G	C	.	.	MAF_INRAE=7.5
NC_035084.1	72147520	.	C	A	.	.	MAF_INRAE=6.667;MAF_USDA=8.333
NC_035084.1	72147573	.	A	T	.	.	MAF_USDA=6.25
NC_035084.1	72147581	.	G	T	.	.	MAF_INRAE=6.667;MAF_USDA=10.241
NC_035084.1	72147622	.	C	T	.	.	MAF_USDA=10.169
NC_035084.1	72147677	.	A	C	.	.	MAF_USDA=3.39
NC_035084.1	72147764	.	T	A	.	.	MAF_INRAE=12.025;MAF_USDA=17.47
NC_035084.1	72147785	.	G	A	.	.	MAF_USDA=7.627
NC_035084.1	72147916	.	C	T	.	.	MAF_INRAE=12.025;MAF_USDA=17.262
NC_035084.1	72147949	.	T	C	.	.	MAF_INRAE=8.861;MAF_USDA=8.333
NC_035084.1	72147992	.	C	G	.	.	MAF_USDA=2.083
NC_035084.1	72148010	.	T	C	.	.	MAF_USDA=2.083
NC_035084.1	72148018	.	A	T	.	.	MAF_INRAE=6.667;MAF_USDA=2.5
NC_035084.1	72148122	.	T	A	.	.	MAF_USDA=1.786
NC_035084.1	72148167	.	C	A	.	.	MAF_INRAE=21.053;MAF_USDA=17.262
NC_035084.1	72148209	.	G	T	.	.	MAF_USDA=2.381
NC_035084.1	72148214	.	T	C	.	.	MAF_INRAE=21.053;MAF_USDA=17.857
NC_035084.1	72148247	.	A	G	.	.	MAF_INRAE=5.263;MAF_USDA=3.012
NC_035084.1	72148284	.	C	T	.	.	MAF_USDA=18.072
NC_035084.1	72148355	.	G	C	.	.	MAF_USDA=15.476
NC_035084.1	72148369	.	T	G	.	.	MAF_USDA=16.071
NC_035084.1	72149055	.	A	G	.	.	MAF_USDA=42.771
NC_035084.1	72149073	.	T	C	.	.	MAF_USDA=1.667
NC_035084.1	72149092	.	A	G	.	.	MAF_USDA=16.667
NC_035084.1	72149098	.	G	T	.	.	MAF_USDA=1.667
NC_035084.1	72149099	.	T	A	.	.	MAF_USDA=1.667
NC_035084.1	72149100	.	T	G	.	.	MAF_USDA=1.667
NC_035084.1	72149106	.	C	A	.	.	MAF_USDA=2.976
NC_035084.1	72149153	.	A	C	.	.	MAF_USDA=11.905
NC_035084.1	72149161	.	C	A	.	.	MAF_USDA=3.333
NC_035084.1	72149206	.	T	C	.	.	MAF_USDA=16.667
NC_035084.1	72149241	.	C	T	.	.	MAF_INRAE=3.797
NC_035084.1	72149283	.	G	A	.	.	MAF_USDA=1.667
NC_035084.1	72149284	.	C	T	.	.	MAF_INRAE=12.025;MAF_USDA=17.857
NC_035084.1	72149309	.	T	C	.	.	MAF_USDA=1.667
NC_035084.1	72149410	.	C	G	.	.	MAF_INRAE=39.873;MAF_USDA=16.471
NC_035084.1	72149427	.	T	C	.	.	MAF_USDA=4.706
NC_035084.1	72149605	.	T	G	.	.	MAF_INRAE=9.167;MAF_USDA=2.5
NC_035084.1	72149649	.	G	A	.	.	MAF_INRAE=8.228;MAF_USDA=8.333
NC_035084.1	72149709	.	C	T	.	.	MAF_USDA=1.639
NC_035084.1	72149710	.	G	A	.	.	MAF_INRAE=6.667;MAF_USDA=2.941
NC_035084.1	72149746	.	C	T	.	.	MAF_INRAE=9.167;MAF_USDA=10.833
NC_035084.1	72149760	.	G	T	.	.	MAF_INRAE=9.167;MAF_USDA=10.833
NC_035084.1	72149800	.	C	G	.	.	MAF_INRAE=12.025;MAF_USDA=17.647
NC_035084.1	72149843	.	A	C	.	.	MAF_USDA=1.667
NC_035084.1	72149877	.	G	T	.	.	MAF_INRAE=24.684
NC_035084.1	72149989	.	G	A	.	.	MAF_USDA=4.167
NC_035084.1	72150011	.	T	C	.	.	MAF_INRAE=11.667;MAF_USDA=13.095
NC_035084.1	72150023	.	A	G	.	.	MAF_USDA=1.667
NC_035084.1	72150186	.	C	A	.	.	MAF_INRAE=39.241;MAF_USDA=17.857
NC_035084.1	72150200	.	C	G	.	.	MAF_INRAE=8.333;MAF_USDA=10.833
NC_035084.1	72150202	.	C	A	.	.	MAF_INRAE=12.025;MAF_USDA=16.667
NC_035084.1	72150217	.	A	G	.	.	MAF_INRAE=12.025;MAF_USDA=16.667
NC_035084.1	72150244	.	T	C	.	.	MAF_USDA=1.667
NC_035084.1	72150261	.	G	A	.	.	MAF_INRAE=8.861;MAF_USDA=1.667
NC_035084.1	72150266	.	G	T	.	.	MAF_USDA=4.762
NC_035084.1	72150289	.	A	G	.	.	MAF_INRAE=3.165;MAF_USDA=4.167
NC_035084.1	72150350	.	A	G	.	.	MAF_USDA=3.333
NC_035084.1	72150372	.	C	T	.	.	MAF_INRAE=31.579
NC_035084.1	72150417	.	G	T	.	.	MAF_INRAE=22.152;MAF_USDA=10.0
NC_035084.1	72150444	.	C	T	.	.	MAF_INRAE=3.165
NC_035084.1	72150492	.	C	A	.	.	MAF_INRAE=39.241;MAF_USDA=13.333
NC_035084.1	72150495	.	A	C	.	.	MAF_INRAE=3.165;MAF_USDA=2.5
NC_035084.1	72150560	.	G	T	.	.	MAF_INRAE=8.333;MAF_USDA=14.167
NC_035084.1	72150568	.	G	T	.	.	MAF_INRAE=12.025;MAF_USDA=12.5
NC_035084.1	72150584	.	C	T	.	.	MAF_INRAE=9.167;MAF_USDA=10.833
NC_035084.1	72150585	.	G	A	.	.	MAF_USDA=1.786
NC_035084.1	72150736	.	C	T	.	.	MAF_INRAE=3.165;MAF_USDA=10.714
NC_035084.1	72150940	.	G	T	.	.	MAF_INRAE=6.962;MAF_USDA=3.571
NC_035084.1	72150981	.	C	A	.	.	MAF_INRAE=39.873;MAF_USDA=17.857
NC_035084.1	72151047	.	T	C	.	.	MAF_INRAE=6.329;MAF_USDA=3.571
NC_035084.1	72151125	.	C	A	.	.	MAF_INRAE=3.165;MAF_USDA=11.905
NC_035084.1	72151166	.	T	C	.	.	MAF_INRAE=39.873;MAF_USDA=44.643
NC_035084.1	72151269	.	C	T	.	.	MAF_INRAE=26.316;MAF_USDA=39.583
NC_035084.1	72151312	.	C	T	.	.	MAF_INRAE=6.667;MAF_USDA=3.571
NC_035084.1	72151475	.	A	C	.	.	MAF_INRAE=20.253;MAF_USDA=10.0
NC_035084.1	72151530	.	C	A	.	.	MAF_INRAE=6.667
NC_035084.1	72151600	.	G	C	.	.	MAF_INRAE=24.051;MAF_USDA=41.071
NC_035084.1	72151663	.	T	C	.	.	MAF_INRAE=3.165;MAF_USDA=11.31
NC_035084.1	72151745	.	G	A	.	.	MAF_INRAE=6.329
NC_035084.1	72151757	.	A	G	.	.	MAF_USDA=5.357
NC_035084.1	72151773	.	A	C	.	.	MAF_USDA=6.25
NC_035084.1	72151819	.	G	A	.	.	MAF_INRAE=38.608;MAF_USDA=16.867
NC_035084.1	72151827	.	C	A	.	.	MAF_INRAE=6.667;MAF_USDA=3.39
NC_035084.1	72151866	.	G	A	.	.	MAF_INRAE=9.167;MAF_USDA=10.843
NC_035084.1	72151872	.	A	G	.	.	MAF_INRAE=20.253;MAF_USDA=10.169
NC_035084.1	72151889	.	T	C	.	.	MAF_USDA=2.083
NC_035084.1	72151982	.	G	T	.	.	MAF_USDA=1.667
NC_035084.1	72151995	.	C	T	.	.	MAF_USDA=5.357
NC_035084.1	72152000	.	C	G	.	.	MAF_INRAE=9.167;MAF_USDA=17.262
NC_035084.1	72152085	.	A	C	.	.	MAF_USDA=27.083
NC_035084.1	72152109	.	G	A	.	.	MAF_INRAE=3.165;MAF_USDA=11.31
NC_035084.1	72152147	.	G	A	.	.	MAF_INRAE=3.333
NC_035084.1	72152174	.	C	T	.	.	MAF_INRAE=3.333
NC_035084.1	72152188	.	A	G	.	.	MAF_INRAE=15.19;MAF_USDA=14.286
NC_035084.1	72152214	.	G	T	.	.	MAF_USDA=7.831
NC_035084.1	72152303	.	T	C	.	.	MAF_INRAE=8.861;MAF_USDA=1.667
NC_035084.1	72152313	.	T	C	.	.	MAF_INRAE=6.667;MAF_USDA=2.976
NC_035084.1	72152455	.	C	A	.	.	MAF_INRAE=9.167;MAF_USDA=10.417
NC_035084.1	72152463	.	A	C	.	.	MAF_INRAE=3.165;MAF_USDA=11.31
NC_035084.1	72152552	.	C	T	.	.	MAF_USDA=2.083
NC_035084.1	72152584	.	A	C	.	.	MAF_INRAE=15.823;MAF_USDA=6.25
NC_035084.1	72152665	.	T	C	.	.	MAF_USDA=2.083
NC_035084.1	72152789	.	T	G	.	.	MAF_USDA=5.357
NC_035084.1	72152799	.	A	G	.	.	MAF_INRAE=24.051;MAF_USDA=38.69
NC_035084.1	72152850	.	C	T	.	.	MAF_INRAE=13.924;MAF_USDA=5.357
NC_035084.1	72152874	.	A	T	.	.	MAF_INRAE=13.924;MAF_USDA=9.412
NC_035084.1	72152906	.	C	A	.	.	MAF_INRAE=20.253;MAF_USDA=17.647
NC_035084.1	72153010	.	G	T	.	.	MAF_INRAE=9.167;MAF_USDA=11.31
NC_035084.1	72153017	.	A	T	.	.	MAF_INRAE=9.167;MAF_USDA=11.31
NC_035084.1	72153065	.	C	G	.	.	MAF_INRAE=13.924;MAF_USDA=8.434
NC_035084.1	72153138	.	C	T	.	.	MAF_INRAE=8.333
NC_035084.1	72153164	.	C	T	.	.	MAF_INRAE=6.329;MAF_USDA=2.353
NC_035084.1	72153184	.	C	A	.	.	MAF_USDA=4.098
NC_035084.1	72153206	.	C	A	.	.	MAF_INRAE=15.19
NC_035084.1	72153257	.	G	C	.	.	MAF_USDA=1.639
NC_035084.1	72153444	.	G	T	.	.	MAF_INRAE=10.526
NC_035084.1	72153771	.	G	A	.	.	MAF_INRAE=2.632
NC_035084.1	72153812	.	A	T	.	.	MAF_INRAE=22.5
NC_035084.1	72153852	.	C	A	.	.	MAF_INRAE=3.333
NC_035084.1	72153871	.	G	A	.	.	MAF_INRAE=2.5
NC_035084.1	72153879	.	G	T	.	.	MAF_INRAE=25.0
NC_035084.1	72153884	.	C	T	.	.	MAF_USDA=22.917
NC_035084.1	72153885	.	C	A	.	.	MAF_USDA=22.917
NC_035084.1	72154456	.	G	T	.	.	MAF_USDA=6.25
NC_035084.1	72154500	.	G	A	.	.	MAF_USDA=6.667
NC_035084.1	72154573	.	G	A	.	.	MAF_INRAE=2.5;MAF_USDA=12.353
NC_035084.1	72154585	.	C	A	.	.	MAF_INRAE=10.833;MAF_USDA=21.429
NC_035084.1	72154588	.	T	A	.	.	MAF_INRAE=30.833;MAF_USDA=17.059
NC_035084.1	72154596	.	T	G	.	.	MAF_INRAE=38.608;MAF_USDA=17.647
NC_035084.1	72154727	.	A	T	.	.	MAF_INRAE=3.333;MAF_USDA=8.333
NC_035084.1	72154813	.	G	A	.	.	MAF_USDA=4.918
NC_035084.1	72154896	.	G	T	.	.	MAF_USDA=2.941
NC_035084.1	72154954	.	G	T	.	.	MAF_INRAE=3.333;MAF_USDA=4.118
NC_035084.1	72154984	.	C	T	.	.	MAF_INRAE=15.19;MAF_USDA=23.529
NC_035084.1	72155041	.	A	G	.	.	MAF_INRAE=41.772;MAF_USDA=47.059
NC_035084.1	72155048	.	G	A	.	.	MAF_INRAE=40.506;MAF_USDA=18.824
NC_035084.1	72155086	.	A	G	.	.	MAF_INRAE=20.253;MAF_USDA=25.882
NC_035084.1	72155101	.	A	C	.	.	MAF_INRAE=40.506;MAF_USDA=17.647
NC_035084.1	72155119	.	G	A	.	.	MAF_USDA=6.471
NC_035084.1	72155349	.	G	A	.	.	MAF_USDA=4.098
NC_035084.1	72155496	.	C	T	.	.	MAF_INRAE=39.873;MAF_USDA=17.647
NC_035084.1	72155621	.	C	T	.	.	MAF_INRAE=3.797;MAF_USDA=3.279
NC_035084.1	72155653	.	C	T	.	.	MAF_USDA=2.083
NC_035084.1	72155846	.	C	A	.	.	MAF_USDA=4.918
NC_035084.1	72155873	.	C	T	.	.	MAF_USDA=4.706
NC_035084.1	72155877	.	T	C	.	.	MAF_INRAE=39.873;MAF_USDA=18.235
NC_035084.1	72155899	.	C	T	.	.	MAF_INRAE=39.873;MAF_USDA=17.059
NC_035084.1	72156009	.	T	C	.	.	MAF_INRAE=6.329;MAF_USDA=2.353
NC_035084.1	72156020	.	A	T	.	.	MAF_INRAE=5.833;MAF_USDA=2.941
NC_035084.1	72156100	.	C	A	.	.	MAF_INRAE=19.62;MAF_USDA=9.836
NC_035084.1	72156109	.	G	A	.	.	MAF_INRAE=9.167;MAF_USDA=4.098
NC_035084.1	72156154	.	G	A	.	.	MAF_USDA=2.083
NC_035084.1	72156427	.	T	G	.	.	MAF_USDA=31.25
NC_035084.1	72156484	.	G	T	.	.	MAF_INRAE=15.823;MAF_USDA=31.098
NC_035084.1	72156641	.	A	G	.	.	MAF_USDA=3.279
NC_035084.1	72156642	.	A	C	.	.	MAF_USDA=2.353
NC_035084.1	72156665	.	A	C	.	.	MAF_INRAE=31.579;MAF_USDA=18.235
NC_035084.1	72156757	.	A	G	.	.	MAF_USDA=6.25
NC_035084.1	72156758	.	G	C	.	.	MAF_USDA=6.25
NC_035084.1	72156814	.	A	G	.	.	MAF_USDA=18.824
NC_035084.1	72156881	.	C	G	.	.	MAF_USDA=2.083
NC_035084.1	72156982	.	C	A	.	.	MAF_USDA=16.667
NC_035084.1	72157031	.	T	C	.	.	MAF_INRAE=7.895
NC_035084.1	72157053	.	C	T	.	.	MAF_USDA=2.083
NC_035084.1	72158314	.	T	G	.	.	MAF_USDA=9.836
NC_035084.1	72158384	.	T	A	.	.	MAF_USDA=4.118
NC_035084.1	72158394	.	C	T	.	.	MAF_INRAE=3.333;MAF_USDA=1.639
NC_035084.1	72158436	.	G	A	.	.	MAF_USDA=2.083
NC_035084.1	72158513	.	G	A	.	.	MAF_USDA=2.459
NC_035084.1	72158608	.	A	C	.	.	MAF_INRAE=3.333;MAF_USDA=4.118
NC_035084.1	72158922	.	T	C	.	.	MAF_INRAE=3.333
NC_035084.1	72158923	.	C	T	.	.	MAF_INRAE=3.333
NC_035084.1	72158969	.	C	T	.	.	MAF_INRAE=39.873;MAF_USDA=17.059
NC_035084.1	72159007	.	C	T	.	.	MAF_INRAE=47.468;MAF_USDA=33.529
NC_035084.1	72159018	.	C	T	.	.	MAF_USDA=4.118
NC_035084.1	72159081	.	T	G	.	.	MAF_USDA=10.0
NC_035084.1	72159129	.	A	G	.	.	MAF_USDA=9.836
NC_035084.1	72159136	.	A	G	.	.	MAF_USDA=4.706
NC_035084.1	72159217	.	T	A	.	.	MAF_USDA=1.639
NC_035084.1	72159241	.	C	T	.	.	MAF_USDA=9.412
NC_035084.1	72159288	.	T	A	.	.	MAF_USDA=6.548
NC_035084.1	72159297	.	G	A	.	.	MAF_USDA=6.548
NC_035084.1	72160349	.	C	T	.	.	MAF_USDA=10.714
NC_035084.1	72160357	.	A	C	.	.	MAF_INRAE=31.579;MAF_USDA=17.857
NC_035084.1	72160385	.	T	C	.	.	MAF_USDA=1.667
NC_035084.1	72160430	.	A	C	.	.	MAF_USDA=9.016
NC_035084.1	72160458	.	T	A	.	.	MAF_USDA=28.235
NC_035084.1	72160477	.	T	A	.	.	MAF_USDA=4.118
NC_035084.1	72160492	.	C	A	.	.	MAF_USDA=7.059
NC_035084.1	72160508	.	A	T	.	.	MAF_USDA=11.765
NC_035084.1	72160523	.	A	C	.	.	MAF_USDA=8.197
NC_035084.1	72160525	.	T	A	.	.	MAF_INRAE=5.263;MAF_USDA=11.765
NC_035084.1	72160647	.	A	C	.	.	MAF_USDA=9.836
NC_035084.1	72160667	.	C	A	.	.	MAF_INRAE=5.263;MAF_USDA=9.016
NC_035084.1	72160678	.	A	C	.	.	MAF_USDA=9.016
NC_035084.1	72160709	.	C	A	.	.	MAF_USDA=2.083
NC_035084.1	72160791	.	C	T	.	.	MAF_INRAE=6.667;MAF_USDA=11.765
NC_035084.1	72160824	.	C	T	.	.	MAF_INRAE=6.667;MAF_USDA=9.836
NC_035084.1	72160865	.	G	A	.	.	MAF_USDA=4.706
NC_035084.1	72160901	.	T	C	.	.	MAF_USDA=10.119
NC_035084.1	72161064	.	T	C	.	.	MAF_USDA=10.0
NC_035084.1	72161124	.	T	G	.	.	MAF_INRAE=3.165;MAF_USDA=11.31
NC_035084.1	72161142	.	T	A	.	.	MAF_USDA=3.529
NC_035084.1	72161165	.	C	T	.	.	MAF_USDA=4.706
NC_035084.1	72161221	.	G	A	.	.	MAF_USDA=4.118
NC_035084.1	72161320	.	A	G	.	.	MAF_INRAE=3.333
NC_035084.1	72161370	.	G	T	.	.	MAF_USDA=1.639
NC_035084.1	72161456	.	T	G	.	.	MAF_INRAE=6.667;MAF_USDA=4.118
NC_035084.1	72161605	.	G	A	.	.	MAF_USDA=1.639
NC_035084.1	72161751	.	C	A	.	.	MAF_USDA=4.098
NC_035084.1	72161769	.	C	T	.	.	MAF_USDA=1.639
NC_035084.1	72161793	.	T	C	.	.	MAF_USDA=12.5
NC_035084.1	72161802	.	A	G	.	.	MAF_USDA=2.083
NC_035084.1	72161922	.	G	A	.	.	MAF_INRAE=41.139;MAF_USDA=11.475
NC_035084.1	72162062	.	C	G	.	.	MAF_USDA=1.639
NC_035084.1	72162162	.	T	A	.	.	MAF_USDA=1.639
NC_035084.1	72162183	.	A	T	.	.	MAF_USDA=1.639
NC_035084.1	72162324	.	C	A	.	.	MAF_INRAE=20.253;MAF_USDA=21.176
NC_035084.1	72162331	.	C	T	.	.	MAF_INRAE=7.5
NC_035084.1	72162454	.	G	C	.	.	MAF_USDA=5.294
NC_035084.1	72162507	.	T	C	.	.	MAF_USDA=5.294
NC_035084.1	72162650	.	G	T	.	.	MAF_USDA=1.639
NC_035084.1	72162659	.	C	A	.	.	MAF_INRAE=3.165;MAF_USDA=10.588
NC_035084.1	72162690	.	A	T	.	.	MAF_USDA=8.824
NC_035084.1	72162835	.	A	G	.	.	MAF_USDA=4.918
NC_035084.1	72162881	.	G	A	.	.	MAF_INRAE=20.253;MAF_USDA=24.59
NC_035084.1	72162931	.	A	C	.	.	MAF_USDA=4.118
NC_035084.1	72163145	.	C	T	.	.	MAF_INRAE=20.886;MAF_USDA=41.176
NC_035084.1	72163240	.	C	T	.	.	MAF_INRAE=8.861;MAF_USDA=1.639
NC_035084.1	72163313	.	C	T	.	.	MAF_USDA=1.639
NC_035084.1	72163439	.	G	A	.	.	MAF_INRAE=40.506;MAF_USDA=16.471
NC_035084.1	72163529	.	T	G	.	.	MAF_USDA=2.459
NC_035084.1	72163577	.	A	G	.	.	MAF_INRAE=5.696;MAF_USDA=2.353
NC_035084.1	72163587	.	G	T	.	.	MAF_INRAE=3.165;MAF_USDA=12.353
NC_035084.1	72163588	.	C	T	.	.	MAF_INRAE=8.861;MAF_USDA=1.639
NC_035084.1	72163602	.	G	A	.	.	MAF_INRAE=3.165;MAF_USDA=14.118
NC_035084.1	72163779	.	G	C	.	.	MAF_USDA=4.706
NC_035084.1	72163808	.	G	T	.	.	MAF_INRAE=5.0
NC_035084.1	72163847	.	T	C	.	.	MAF_USDA=1.639
NC_035084.1	72163950	.	C	T	.	.	MAF_INRAE=29.167;MAF_USDA=10.588
NC_035084.1	72163976	.	T	C	.	.	MAF_INRAE=20.886;MAF_USDA=42.941
NC_035084.1	72163999	.	C	A	.	.	MAF_USDA=4.118
NC_035084.1	72164010	.	A	T	.	.	MAF_USDA=9.016
NC_035084.1	72164040	.	G	T	.	.	MAF_INRAE=3.165;MAF_USDA=12.353
NC_035084.1	72164083	.	G	A	.	.	MAF_INRAE=5.0;MAF_USDA=8.333
NC_035084.1	72164125	.	C	A	.	.	MAF_INRAE=12.025;MAF_USDA=22.619
NC_035084.1	72164139	.	A	T	.	.	MAF_INRAE=2.5;MAF_USDA=16.071
NC_035084.1	72164140	.	A	T	.	.	MAF_INRAE=2.5;MAF_USDA=10.714
NC_035084.1	72164146	.	G	T	.	.	MAF_INRAE=12.025;MAF_USDA=22.941
NC_035084.1	72164174	.	T	G	.	.	MAF_USDA=2.083
NC_035084.1	72164187	.	C	A	.	.	MAF_INRAE=12.658;MAF_USDA=4.706
NC_035084.1	72164236	.	G	A	.	.	MAF_INRAE=8.333;MAF_USDA=2.941
NC_035084.1	72164314	.	C	T	.	.	MAF_USDA=23.529
NC_035084.1	72164315	.	G	A	.	.	MAF_INRAE=9.167;MAF_USDA=2.542
NC_035084.1	72164347	.	C	T	.	.	MAF_INRAE=10.759;MAF_USDA=9.016
NC_035084.1	72164428	.	T	C	.	.	MAF_INRAE=47.468;MAF_USDA=35.294
NC_035084.1	72164486	.	T	A	.	.	MAF_USDA=1.639
NC_035084.1	72164494	.	T	C	.	.	MAF_INRAE=41.772;MAF_USDA=23.529
NC_035084.1	72164506	.	G	A	.	.	MAF_INRAE=11.392;MAF_USDA=27.647
NC_035084.1	72164519	.	A	G	.	.	MAF_INRAE=36.076;MAF_USDA=36.471
NC_035084.1	72164634	.	A	G	.	.	MAF_USDA=4.706
NC_035084.1	72164683	.	G	A	.	.	MAF_INRAE=10.759;MAF_USDA=5.738
NC_035084.1	72164719	.	C	T	.	.	MAF_USDA=4.706
NC_035084.1	72164882	.	G	A	.	.	MAF_INRAE=8.333;MAF_USDA=4.118
NC_035084.1	72164887	.	A	G	.	.	MAF_INRAE=8.333;MAF_USDA=4.118
NC_035084.1	72165006	.	T	G	.	.	MAF_USDA=4.118
NC_035084.1	72165095	.	G	T	.	.	MAF_INRAE=9.167;MAF_USDA=2.459
NC_035084.1	72165155	.	G	T	.	.	MAF_USDA=5.882
NC_035084.1	72165198	.	C	T	.	.	MAF_INRAE=10.759;MAF_USDA=10.656
NC_035084.1	72165213	.	G	A	.	.	MAF_USDA=5.294
NC_035084.1	72165237	.	A	G	.	.	MAF_INRAE=22.5;MAF_USDA=10.417
NC_035084.1	72165254	.	C	T	.	.	MAF_USDA=1.639
NC_035084.1	72165332	.	G	A	.	.	MAF_INRAE=6.329;MAF_USDA=1.639
NC_035084.1	72165354	.	A	T	.	.	MAF_INRAE=21.667;MAF_USDA=8.333
NC_035084.1	72165411	.	A	G	.	.	MAF_INRAE=36.076;MAF_USDA=42.353
NC_035084.1	72165455	.	T	A	.	.	MAF_INRAE=3.333
NC_035084.1	72165603	.	A	G	.	.	MAF_USDA=1.639
NC_035084.1	72165607	.	G	C	.	.	MAF_INRAE=20.833;MAF_USDA=2.459
NC_035084.1	72165626	.	G	A	.	.	MAF_USDA=3.279
NC_035084.1	72165673	.	G	A	.	.	MAF_INRAE=29.747;MAF_USDA=20.833
NC_035084.1	72165681	.	C	T	.	.	MAF_USDA=1.639
NC_035084.1	72165712	.	T	A	.	.	MAF_INRAE=35.443;MAF_USDA=42.941
NC_035084.1	72165775	.	T	G	.	.	MAF_INRAE=7.5;MAF_USDA=11.475
NC_035084.1	72165802	.	G	A	.	.	MAF_INRAE=10.759;MAF_USDA=6.557
NC_035084.1	72165857	.	A	T	.	.	MAF_USDA=1.639
NC_035084.1	72165859	.	C	T	.	.	MAF_USDA=2.459
NC_035084.1	72165985	.	A	G	.	.	MAF_USDA=9.756
NC_035084.1	72166006	.	C	T	.	.	MAF_USDA=1.724
NC_035084.1	72166036	.	A	G	.	.	MAF_USDA=1.724
NC_035084.1	72166075	.	A	T	.	.	MAF_USDA=2.586
NC_035084.1	72166188	.	A	G	.	.	MAF_INRAE=10.759;MAF_USDA=11.207
NC_035084.1	72166211	.	G	T	.	.	MAF_INRAE=41.139;MAF_USDA=21.687
NC_035084.1	72166218	.	C	T	.	.	MAF_USDA=5.085
NC_035084.1	72166288	.	T	C	.	.	MAF_INRAE=30.0;MAF_USDA=31.707
NC_035084.1	72166304	.	A	C	.	.	MAF_USDA=4.31
NC_035084.1	72166384	.	T	C	.	.	MAF_INRAE=7.5
NC_035084.1	72166468	.	G	T	.	.	MAF_USDA=4.167
NC_035084.1	72166508	.	T	A	.	.	MAF_USDA=4.268
NC_035084.1	72166537	.	C	T	.	.	MAF_INRAE=20.0;MAF_USDA=12.5
NC_035084.1	72166658	.	A	G	.	.	MAF_USDA=3.39
NC_035084.1	72166677	.	T	G	.	.	MAF_USDA=4.167
NC_035084.1	72166747	.	G	C	.	.	MAF_INRAE=42.405;MAF_USDA=23.78
NC_035084.1	72166766	.	G	T	.	.	MAF_INRAE=10.127;MAF_USDA=11.667
NC_035084.1	72166915	.	G	T	.	.	MAF_INRAE=13.924;MAF_USDA=18.824
NC_035084.1	72166916	.	T	C	.	.	MAF_INRAE=15.0;MAF_USDA=18.235
NC_035084.1	72166921	.	A	C	.	.	MAF_USDA=1.639
NC_035084.1	72166955	.	C	T	.	.	MAF_INRAE=6.667;MAF_USDA=16.471
NC_035084.1	72166963	.	A	G	.	.	MAF_INRAE=9.167;MAF_USDA=2.459
NC_035084.1	72166970	.	G	C	.	.	MAF_USDA=1.639
NC_035084.1	72166975	.	A	G	.	.	MAF_USDA=3.279
NC_035084.1	72166980	.	G	T	.	.	MAF_INRAE=13.924;MAF_USDA=20.0
NC_035084.1	72167054	.	C	T	.	.	MAF_USDA=1.639
NC_035084.1	72167061	.	C	G	.	.	MAF_USDA=3.279
NC_035084.1	72167079	.	C	T	.	.	MAF_INRAE=3.165;MAF_USDA=31.25
NC_035084.1	72167143	.	T	A	.	.	MAF_USDA=2.459
NC_035084.1	72167153	.	G	A	.	.	MAF_USDA=3.279
NC_035084.1	72167197	.	A	C	.	.	MAF_USDA=2.083
NC_035084.1	72167220	.	G	A	.	.	MAF_INRAE=35.0;MAF_USDA=21.765
NC_035084.1	72167238	.	A	C	.	.	MAF_INRAE=8.861;MAF_USDA=8.197
NC_035084.1	72167258	.	G	T	.	.	MAF_INRAE=22.785;MAF_USDA=33.529
NC_035084.1	72167347	.	T	G	.	.	MAF_INRAE=35.443;MAF_USDA=43.529
NC_035084.1	72167440	.	C	A	.	.	MAF_INRAE=15.789
NC_035084.1	72167442	.	T	A	.	.	MAF_INRAE=5.263
NC_035084.1	72167477	.	G	A	.	.	MAF_USDA=1.667
NC_035084.1	72167549	.	C	T	.	.	MAF_USDA=2.083
NC_035084.1	72167555	.	A	T	.	.	MAF_USDA=2.5
NC_035084.1	72167556	.	G	T	.	.	MAF_USDA=1.667
NC_035084.1	72167565	.	G	T	.	.	MAF_INRAE=9.494;MAF_USDA=4.098
NC_035084.1	72167615	.	G	A	.	.	MAF_USDA=1.639
NC_035084.1	72167625	.	G	A	.	.	MAF_INRAE=7.5;MAF_USDA=2.459
NC_035084.1	72167626	.	C	T	.	.	MAF_INRAE=41.139;MAF_USDA=21.765
NC_035084.1	72167631	.	A	G	.	.	MAF_USDA=8.333
NC_035084.1	72167670	.	A	G	.	.	MAF_INRAE=10.759;MAF_USDA=10.656
NC_035084.1	72167671	.	A	C	.	.	MAF_USDA=1.639
NC_035084.1	72167766	.	A	C	.	.	MAF_INRAE=13.924;MAF_USDA=18.235
NC_035084.1	72167812	.	G	A	.	.	MAF_USDA=2.459
NC_035084.1	72167818	.	A	T	.	.	MAF_INRAE=3.165;MAF_USDA=10.588
NC_035084.1	72167853	.	G	T	.	.	MAF_INRAE=30.38
NC_035084.1	72167854	.	C	A	.	.	MAF_INRAE=34.167;MAF_USDA=21.765
NC_035084.1	72167949	.	C	T	.	.	MAF_INRAE=41.139;MAF_USDA=22.941
NC_035084.1	72167987	.	C	T	.	.	MAF_INRAE=12.658;MAF_USDA=3.529
NC_035084.1	72168071	.	A	C	.	.	MAF_INRAE=3.333
NC_035084.1	72168073	.	C	T	.	.	MAF_INRAE=3.333
NC_035084.1	72168084	.	A	G	.	.	MAF_INRAE=41.139;MAF_USDA=29.167
NC_035084.1	72168101	.	G	T	.	.	MAF_INRAE=3.333
NC_035084.1	72168110	.	C	A	.	.	MAF_INRAE=3.333
NC_035084.1	72168135	.	T	G	.	.	MAF_INRAE=22.5;MAF_USDA=22.941
NC_035084.1	72168237	.	G	T	.	.	MAF_INRAE=42.405;MAF_USDA=23.529
NC_035084.1	72168267	.	A	T	.	.	MAF_USDA=1.786
NC_035084.1	72168273	.	C	T	.	.	MAF_INRAE=1.667
NC_035084.1	72168295	.	T	C	.	.	MAF_INRAE=7.5;MAF_USDA=14.167
NC_035084.1	72168357	.	C	A	.	.	MAF_USDA=4.118
NC_035084.1	72168358	.	C	T	.	.	MAF_USDA=4.118
NC_035084.1	72168360	.	C	T	.	.	MAF_INRAE=22.152;MAF_USDA=21.765
NC_035084.1	72168377	.	C	A	.	.	MAF_INRAE=22.152;MAF_USDA=11.176
NC_035084.1	72168381	.	G	A	.	.	MAF_USDA=4.098
NC_035084.1	72168458	.	A	G	.	.	MAF_USDA=5.882
NC_035084.1	72168461	.	A	G	.	.	MAF_INRAE=8.861;MAF_USDA=4.098
NC_035084.1	72168469	.	T	C	.	.	MAF_INRAE=12.658;MAF_USDA=3.529
NC_035084.1	72168485	.	A	G	.	.	MAF_INRAE=41.139;MAF_USDA=27.059
NC_035084.1	72168500	.	T	C	.	.	MAF_USDA=1.639
NC_035084.1	72168508	.	G	T	.	.	MAF_INRAE=35.0;MAF_USDA=21.765
NC_035084.1	72168509	.	T	C	.	.	MAF_USDA=4.706
NC_035084.1	72168518	.	A	G	.	.	MAF_INRAE=22.5;MAF_USDA=12.5
NC_035084.1	72168554	.	G	T	.	.	MAF_INRAE=35.0;MAF_USDA=20.588
NC_035084.1	72168569	.	G	A	.	.	MAF_INRAE=35.0;MAF_USDA=29.167
NC_035084.1	72168577	.	G	A	.	.	MAF_INRAE=35.0;MAF_USDA=29.167
NC_035084.1	72168582	.	T	C	.	.	MAF_INRAE=8.333;MAF_USDA=4.167
NC_035084.1	72168585	.	C	T	.	.	MAF_INRAE=20.0;MAF_USDA=30.588
NC_035084.1	72168588	.	G	A	.	.	MAF_INRAE=1.667;MAF_USDA=8.333
NC_035084.1	72168593	.	C	T	.	.	MAF_USDA=2.459
NC_035084.1	72168594	.	G	A	.	.	MAF_INRAE=1.667
NC_035084.1	72168600	.	G	T	.	.	MAF_USDA=1.639
NC_035084.1	72168623	.	T	A	.	.	MAF_INRAE=1.667;MAF_USDA=12.295
NC_035084.1	72168624	.	C	A	.	.	MAF_INRAE=1.667;MAF_USDA=8.197
NC_035084.1	72168628	.	C	A	.	.	MAF_INRAE=1.667
NC_035084.1	72168636	.	C	G	.	.	MAF_INRAE=10.759;MAF_USDA=7.377
NC_035084.1	72168647	.	A	C	.	.	MAF_INRAE=21.667;MAF_USDA=15.294
NC_035084.1	72168651	.	C	G	.	.	MAF_INRAE=10.759;MAF_USDA=7.377
NC_035084.1	72168712	.	G	A	.	.	MAF_INRAE=41.772;MAF_USDA=18.824
NC_035084.1	72168757	.	T	A	.	.	MAF_USDA=2.459
NC_035084.1	72168793	.	T	C	.	.	MAF_INRAE=41.772;MAF_USDA=22.353
NC_035084.1	72168821	.	G	A	.	.	MAF_USDA=3.279
NC_035084.1	72168880	.	A	T	.	.	MAF_INRAE=41.772;MAF_USDA=21.765
NC_035084.1	72169056	.	C	A	.	.	MAF_USDA=3.279
NC_035084.1	72169118	.	A	G	.	.	MAF_INRAE=12.658;MAF_USDA=4.118
NC_035084.1	72169122	.	C	T	.	.	MAF_USDA=4.098
NC_035084.1	72169169	.	A	G	.	.	MAF_INRAE=7.5;MAF_USDA=14.754
NC_035084.1	72169203	.	A	C	.	.	MAF_USDA=4.918
NC_035084.1	72169270	.	T	C	.	.	MAF_INRAE=14.557;MAF_USDA=27.647
NC_035084.1	72169299	.	G	T	.	.	MAF_USDA=5.294
NC_035084.1	72169407	.	T	C	.	.	MAF_INRAE=44.304;MAF_USDA=38.824
NC_035084.1	72169496	.	C	T	.	.	MAF_INRAE=12.658;MAF_USDA=4.706
NC_035084.1	72169536	.	T	C	.	.	MAF_USDA=4.118
NC_035084.1	72169665	.	T	A	.	.	MAF_INRAE=12.658;MAF_USDA=4.706
NC_035084.1	72169704	.	A	T	.	.	MAF_INRAE=13.924;MAF_USDA=21.765
NC_035084.1	72169767	.	A	G	.	.	MAF_INRAE=12.658;MAF_USDA=3.529
NC_035084.1	72169797	.	C	T	.	.	MAF_INRAE=41.772;MAF_USDA=20.0
NC_035084.1	72169811	.	A	C	.	.	MAF_INRAE=26.582;MAF_USDA=27.647
NC_035084.1	72169813	.	G	A	.	.	MAF_INRAE=13.333;MAF_USDA=5.294
NC_035084.1	72169821	.	C	A	.	.	MAF_INRAE=12.658;MAF_USDA=5.294
NC_035084.1	72169891	.	C	A	.	.	MAF_INRAE=7.5;MAF_USDA=15.574
NC_035084.1	72169942	.	T	G	.	.	MAF_INRAE=12.025;MAF_USDA=4.118
NC_035084.1	72169965	.	T	C	.	.	MAF_USDA=10.417
NC_035084.1	72170033	.	A	C	.	.	MAF_USDA=3.529
NC_035084.1	72170053	.	A	G	.	.	MAF_USDA=30.0
NC_035084.1	72170060	.	A	C	.	.	MAF_USDA=4.706
NC_035084.1	72170124	.	C	T	.	.	MAF_INRAE=5.263;MAF_USDA=7.377
NC_035084.1	72170208	.	A	T	.	.	MAF_USDA=5.294
NC_035084.1	72170274	.	G	A	.	.	MAF_INRAE=39.241;MAF_USDA=29.167
NC_035084.1	72170284	.	A	C	.	.	MAF_USDA=4.118
NC_035084.1	72170285	.	G	A	.	.	MAF_USDA=4.118
NC_035084.1	72170287	.	A	T	.	.	MAF_USDA=4.118
NC_035084.1	72170292	.	G	C	.	.	MAF_USDA=4.918
NC_035084.1	72170314	.	T	G	.	.	MAF_INRAE=40.506;MAF_USDA=31.25
NC_035084.1	72170383	.	C	T	.	.	MAF_INRAE=2.5;MAF_USDA=10.0
NC_035084.1	72170391	.	A	C	.	.	MAF_INRAE=17.5;MAF_USDA=24.118
NC_035084.1	72170531	.	A	G	.	.	MAF_USDA=8.333
NC_035084.1	72170544	.	T	A	.	.	MAF_USDA=10.417
NC_035084.1	72170546	.	G	T	.	.	MAF_INRAE=12.658;MAF_USDA=8.333
NC_035084.1	72170566	.	G	T	.	.	MAF_INRAE=13.333;MAF_USDA=19.412
NC_035084.1	72170630	.	C	T	.	.	MAF_USDA=11.475
NC_035084.1	72170639	.	G	A	.	.	MAF_INRAE=30.833;MAF_USDA=29.167
NC_035084.1	72170669	.	A	T	.	.	MAF_INRAE=12.658;MAF_USDA=4.118
NC_035084.1	72170681	.	C	A	.	.	MAF_INRAE=47.468;MAF_USDA=18.75
NC_035084.1	72170685	.	C	T	.	.	MAF_INRAE=45.833;MAF_USDA=27.083
NC_035084.1	72170872	.	G	A	.	.	MAF_INRAE=22.5;MAF_USDA=1.639
NC_035084.1	72170950	.	C	T	.	.	MAF_INRAE=40.506;MAF_USDA=25.294
NC_035084.1	72170957	.	C	T	.	.	MAF_USDA=4.706
NC_035084.1	72171091	.	G	A	.	.	MAF_INRAE=8.333;MAF_USDA=8.333
NC_035084.1	72171103	.	G	T	.	.	MAF_USDA=1.639
NC_035084.1	72171116	.	G	A	.	.	MAF_USDA=3.279
NC_035084.1	72171170	.	G	A	.	.	MAF_INRAE=10.759;MAF_USDA=5.738
NC_035084.1	72171172	.	T	G	.	.	MAF_USDA=3.279
NC_035084.1	72171200	.	C	T	.	.	MAF_INRAE=8.861
NC_035084.1	72171236	.	G	C	.	.	MAF_INRAE=12.025;MAF_USDA=2.941
NC_035084.1	72171322	.	C	T	.	.	MAF_USDA=14.583
NC_035084.1	72171392	.	C	T	.	.	MAF_USDA=16.667
NC_035084.1	72171398	.	C	A	.	.	MAF_USDA=31.25
NC_035084.1	72171423	.	G	T	.	.	MAF_USDA=33.333
NC_035084.1	72171525	.	C	T	.	.	MAF_USDA=4.237
NC_035084.1	72171556	.	T	C	.	.	MAF_USDA=12.5
NC_035084.1	72171597	.	C	T	.	.	MAF_USDA=2.542
NC_035084.1	72171651	.	G	A	.	.	MAF_USDA=2.5
NC_035084.1	72171680	.	A	C	.	.	MAF_USDA=1.667
NC_035084.1	72171741	.	C	G	.	.	MAF_INRAE=15.833;MAF_USDA=3.704
NC_035084.1	72171856	.	C	T	.	.	MAF_USDA=6.667
NC_035084.1	72171858	.	G	A	.	.	MAF_INRAE=36.709;MAF_USDA=32.738
NC_035084.1	72171862	.	C	T	.	.	MAF_INRAE=45.0;MAF_USDA=32.143
NC_035084.1	72171873	.	C	T	.	.	MAF_INRAE=26.582;MAF_USDA=33.529
NC_035084.1	72171876	.	G	T	.	.	MAF_INRAE=14.167;MAF_USDA=3.529
NC_035084.1	72171893	.	C	T	.	.	MAF_USDA=1.639
NC_035084.1	72171905	.	T	C	.	.	MAF_USDA=4.706
NC_035084.1	72171922	.	A	C	.	.	MAF_INRAE=8.333;MAF_USDA=3.529
NC_035084.1	72171923	.	A	C	.	.	MAF_USDA=1.639
NC_035084.1	72171948	.	G	A	.	.	MAF_USDA=4.706
NC_035084.1	72172034	.	A	G	.	.	MAF_USDA=1.639
NC_035084.1	72172049	.	C	G	.	.	MAF_USDA=12.5
NC_035084.1	72172067	.	C	T	.	.	MAF_INRAE=6.667;MAF_USDA=1.639
NC_035084.1	72172113	.	A	C	.	.	MAF_USDA=5.294
NC_035084.1	72172150	.	T	G	.	.	MAF_INRAE=29.747;MAF_USDA=12.353
NC_035084.1	72172156	.	C	T	.	.	MAF_INRAE=41.139;MAF_USDA=23.529
NC_035084.1	72172224	.	C	T	.	.	MAF_USDA=1.639
NC_035084.1	72172270	.	G	A	.	.	MAF_INRAE=5.263
NC_035084.1	72172276	.	T	C	.	.	MAF_INRAE=10.759;MAF_USDA=12.295
NC_035084.1	72172296	.	T	G	.	.	MAF_INRAE=31.646;MAF_USDA=31.25
NC_035084.1	72172300	.	T	G	.	.	MAF_INRAE=36.667;MAF_USDA=21.739
NC_035084.1	72172323	.	G	A	.	.	MAF_USDA=4.118
NC_035084.1	72172428	.	T	C	.	.	MAF_INRAE=41.667
NC_035084.1	72172439	.	G	T	.	.	MAF_USDA=4.706
NC_035084.1	72172453	.	C	T	.	.	MAF_INRAE=23.418;MAF_USDA=24.118
NC_035084.1	72172513	.	C	A	.	.	MAF_INRAE=8.333;MAF_USDA=4.706
NC_035084.1	72172625	.	C	T	.	.	MAF_INRAE=26.582;MAF_USDA=30.0
NC_035084.1	72172644	.	G	A	.	.	MAF_INRAE=31.646;MAF_USDA=44.706
NC_035084.1	72172685	.	T	A	.	.	MAF_USDA=5.738
NC_035084.1	72172743	.	A	G	.	.	MAF_INRAE=25.316;MAF_USDA=28.235
NC_035084.1	72172765	.	T	C	.	.	MAF_USDA=4.118
NC_035084.1	72172819	.	T	A	.	.	MAF_INRAE=44.937;MAF_USDA=37.059
NC_035084.1	72172832	.	G	T	.	.	MAF_INRAE=20.833;MAF_USDA=1.639
NC_035084.1	72172863	.	A	G	.	.	MAF_INRAE=44.304;MAF_USDA=37.059
NC_035084.1	72172873	.	C	T	.	.	MAF_USDA=2.459
NC_035084.1	72172877	.	G	A	.	.	MAF_INRAE=5.263;MAF_USDA=6.557
NC_035084.1	72172933	.	A	G	.	.	MAF_INRAE=8.333;MAF_USDA=4.706
NC_035084.1	72173000	.	G	A	.	.	MAF_USDA=5.294
NC_035084.1	72173100	.	T	C	.	.	MAF_INRAE=41.139;MAF_USDA=18.033
NC_035084.1	72173130	.	C	A	.	.	MAF_INRAE=6.329;MAF_USDA=3.279
NC_035084.1	72173153	.	A	C	.	.	MAF_INRAE=6.329;MAF_USDA=3.279
NC_035084.1	72173160	.	G	A	.	.	MAF_INRAE=3.165;MAF_USDA=10.588
NC_035084.1	72173262	.	C	T	.	.	MAF_USDA=1.639
NC_035084.1	72173290	.	C	T	.	.	MAF_INRAE=26.582;MAF_USDA=8.824
NC_035084.1	72173363	.	G	A	.	.	MAF_INRAE=10.127;MAF_USDA=6.557
NC_035084.1	72173388	.	A	G	.	.	MAF_INRAE=15.823;MAF_USDA=45.294
NC_035084.1	72173393	.	G	A	.	.	MAF_INRAE=15.823;MAF_USDA=47.647
NC_035084.1	72173428	.	C	T	.	.	MAF_INRAE=6.667
NC_035084.1	72173479	.	A	G	.	.	MAF_INRAE=3.165;MAF_USDA=10.714
NC_035084.1	72173497	.	T	C	.	.	MAF_USDA=4.118
NC_035084.1	72173674	.	T	G	.	.	MAF_INRAE=20.833;MAF_USDA=9.836
NC_035084.1	72173681	.	T	G	.	.	MAF_USDA=2.083
NC_035084.1	72173798	.	T	A	.	.	MAF_USDA=8.333
NC_035084.1	72173803	.	A	G	.	.	MAF_INRAE=23.333;MAF_USDA=1.639
NC_035084.1	72173849	.	G	A	.	.	MAF_USDA=2.083
NC_035084.1	72173897	.	C	T	.	.	MAF_USDA=8.333
NC_035084.1	72173919	.	T	C	.	.	MAF_INRAE=15.789
NC_035084.1	72173975	.	T	C	.	.	MAF_USDA=29.167
NC_035084.1	72174053	.	G	A	.	.	MAF_USDA=12.5
NC_035084.1	72174606	.	G	A	.	.	MAF_USDA=6.897
NC_035084.1	72174656	.	C	G	.	.	MAF_USDA=41.765
NC_035084.1	72174668	.	C	T	.	.	MAF_USDA=3.279
NC_035084.1	72174681	.	C	A	.	.	MAF_USDA=20.588
NC_035084.1	72174689	.	T	C	.	.	MAF_USDA=9.524
NC_035084.1	72174695	.	G	T	.	.	MAF_USDA=41.071
NC_035084.1	72174782	.	A	C	.	.	MAF_USDA=4.706
NC_035084.1	72174857	.	C	A	.	.	MAF_USDA=8.333
NC_035084.1	72174883	.	C	T	.	.	MAF_USDA=2.083
NC_035084.1	72174981	.	G	A	.	.	MAF_INRAE=20.833;MAF_USDA=10.656
NC_035084.1	72175008	.	C	T	.	.	MAF_INRAE=25.949;MAF_USDA=14.118
NC_035084.1	72175031	.	G	C	.	.	MAF_INRAE=3.165;MAF_USDA=42.353
NC_035084.1	72175066	.	G	T	.	.	MAF_INRAE=24.051;MAF_USDA=49.412
NC_035084.1	72175070	.	C	T	.	.	MAF_USDA=2.083
NC_035084.1	72175093	.	G	A	.	.	MAF_USDA=2.083
NC_035084.1	72175123	.	C	A	.	.	MAF_INRAE=2.5;MAF_USDA=10.588
NC_035084.1	72175217	.	A	T	.	.	MAF_USDA=1.639
NC_035084.1	72175238	.	T	A	.	.	MAF_INRAE=5.833;MAF_USDA=4.706
NC_035084.1	72175239	.	C	A	.	.	MAF_INRAE=15.19;MAF_USDA=49.412
NC_035084.1	72175252	.	G	A	.	.	MAF_INRAE=6.329;MAF_USDA=3.279
NC_035084.1	72175289	.	A	C	.	.	MAF_USDA=7.059
NC_035084.1	72175364	.	C	T	.	.	MAF_INRAE=15.789;MAF_USDA=49.412
NC_035084.1	72175375	.	G	C	.	.	MAF_USDA=45.833
NC_035084.1	72175380	.	A	T	.	.	MAF_INRAE=39.474;MAF_USDA=28.235
NC_035084.1	72175383	.	A	G	.	.	MAF_INRAE=23.684;MAF_USDA=12.941
NC_035084.1	72175424	.	C	T	.	.	MAF_USDA=1.639
NC_035084.1	72175436	.	T	A	.	.	MAF_USDA=2.083
NC_035084.1	72175442	.	A	G	.	.	MAF_INRAE=10.526;MAF_USDA=3.279
NC_035084.1	72175510	.	C	A	.	.	MAF_USDA=26.471
NC_035084.1	72175517	.	G	T	.	.	MAF_USDA=41.765
NC_035084.1	72175548	.	C	G	.	.	MAF_USDA=39.759
NC_035084.1	72175607	.	G	T	.	.	MAF_USDA=6.098
NC_035084.1	72175652	.	A	C	.	.	MAF_USDA=42.073
NC_035084.1	72175720	.	T	G	.	.	MAF_USDA=41.667
NC_035084.1	72175756	.	A	G	.	.	MAF_USDA=8.333
NC_035084.1	72175999	.	G	C	.	.	MAF_USDA=32.317
NC_035084.1	72176026	.	G	T	.	.	MAF_USDA=34.756
NC_035084.1	72176055	.	A	C	.	.	MAF_USDA=39.583
NC_035084.1	72176142	.	T	G	.	.	MAF_USDA=31.25
NC_035084.1	72176220	.	G	A	.	.	MAF_USDA=8.475
NC_035084.1	72176231	.	G	A	.	.	MAF_USDA=23.494
NC_035084.1	72176245	.	T	G	.	.	MAF_USDA=3.448
NC_035084.1	72176273	.	A	T	.	.	MAF_USDA=10.417
NC_035084.1	72176352	.	C	A	.	.	MAF_USDA=31.25
NC_035084.1	72178110	.	T	C	.	.	MAF_USDA=47.917
NC_035084.1	72178770	.	A	C	.	.	MAF_USDA=2.083
NC_035084.1	72178775	.	T	A	.	.	MAF_USDA=31.25
NC_035084.1	72178776	.	A	T	.	.	MAF_USDA=33.333
NC_035084.1	72178953	.	C	T	.	.	MAF_USDA=25.0
NC_035084.1	72179576	.	C	A	.	.	MAF_USDA=4.167
NC_035084.1	72179606	.	T	A	.	.	MAF_USDA=4.167
NC_035084.1	72179648	.	G	C	.	.	MAF_USDA=31.25
NC_035084.1	72179680	.	A	G	.	.	MAF_USDA=25.41
NC_035084.1	72179688	.	G	T	.	.	MAF_USDA=45.833
NC_035084.1	72179715	.	G	T	.	.	MAF_USDA=27.5
NC_035084.1	72179739	.	T	A	.	.	MAF_USDA=3.279
NC_035084.1	72179759	.	C	T	.	.	MAF_USDA=7.377
NC_035084.1	72179765	.	A	G	.	.	MAF_USDA=2.083
NC_035084.1	72179780	.	C	T	.	.	MAF_USDA=3.529
NC_035084.1	72179814	.	A	C	.	.	MAF_USDA=7.377
NC_035084.1	72179817	.	A	T	.	.	MAF_USDA=2.083
NC_035084.1	72179951	.	T	C	.	.	MAF_USDA=47.647
NC_035084.1	72180032	.	A	G	.	.	MAF_USDA=4.167
NC_035084.1	72180060	.	A	C	.	.	MAF_USDA=6.25
NC_035084.1	72180061	.	A	C	.	.	MAF_USDA=2.083
NC_035084.1	72180618	.	T	G	.	.	MAF_USDA=10.169
NC_035084.1	72180654	.	C	T	.	.	MAF_USDA=4.167
NC_035084.1	72180674	.	G	A	.	.	MAF_USDA=2.5
NC_035084.1	72180736	.	G	A	.	.	MAF_INRAE=14.557;MAF_USDA=14.118
NC_035084.1	72180745	.	A	C	.	.	MAF_INRAE=9.494;MAF_USDA=1.639
NC_035084.1	72180855	.	G	A	.	.	MAF_INRAE=5.696;MAF_USDA=5.738
NC_035084.1	72180860	.	A	T	.	.	MAF_INRAE=40.506;MAF_USDA=27.647
NC_035084.1	72180894	.	A	G	.	.	MAF_INRAE=43.038;MAF_USDA=19.412
NC_035084.1	72180906	.	A	G	.	.	MAF_INRAE=8.861;MAF_USDA=1.639
NC_035084.1	72180915	.	C	T	.	.	MAF_INRAE=6.962;MAF_USDA=6.25
NC_035084.1	72180939	.	A	G	.	.	MAF_INRAE=15.823;MAF_USDA=50.0
NC_035084.1	72180975	.	C	T	.	.	MAF_INRAE=22.785;MAF_USDA=14.754
NC_035084.1	72181014	.	G	T	.	.	MAF_INRAE=32.911;MAF_USDA=33.529
NC_035084.1	72181015	.	A	C	.	.	MAF_INRAE=33.333;MAF_USDA=19.412
NC_035084.1	72181139	.	C	T	.	.	MAF_INRAE=10.759;MAF_USDA=5.738
NC_035084.1	72181142	.	G	A	.	.	MAF_INRAE=5.0;MAF_USDA=4.706
NC_035084.1	72181149	.	G	A	.	.	MAF_INRAE=41.772;MAF_USDA=28.235
NC_035084.1	72181160	.	G	A	.	.	MAF_INRAE=2.532;MAF_USDA=10.588
NC_035084.1	72181164	.	A	G	.	.	MAF_USDA=2.083
NC_035084.1	72181178	.	T	C	.	.	MAF_USDA=9.836
NC_035084.1	72181208	.	C	A	.	.	MAF_USDA=1.639
NC_035084.1	72181235	.	C	T	.	.	MAF_INRAE=9.167;MAF_USDA=2.459
NC_035084.1	72181342	.	C	G	.	.	MAF_USDA=4.098
NC_035084.1	72181359	.	A	T	.	.	MAF_USDA=1.639
NC_035084.1	72181469	.	T	A	.	.	MAF_USDA=5.738
NC_035084.1	72181501	.	T	C	.	.	MAF_INRAE=11.392;MAF_USDA=12.295
NC_035084.1	72181521	.	G	T	.	.	MAF_INRAE=5.0;MAF_USDA=4.706
NC_035084.1	72181525	.	C	A	.	.	MAF_USDA=4.706
NC_035084.1	72181526	.	T	A	.	.	MAF_USDA=4.706
NC_035084.1	72181547	.	A	C	.	.	MAF_INRAE=20.833;MAF_USDA=14.706
NC_035084.1	72181551	.	C	G	.	.	MAF_INRAE=2.5
NC_035084.1	72181764	.	T	C	.	.	MAF_INRAE=32.278;MAF_USDA=35.882
NC_035084.1	72181800	.	C	T	.	.	MAF_USDA=2.459
NC_035084.1	72181872	.	T	A	.	.	MAF_INRAE=15.823;MAF_USDA=50.0
NC_035084.1	72181882	.	A	C	.	.	MAF_INRAE=41.772;MAF_USDA=20.0
NC_035084.1	72181917	.	A	G	.	.	MAF_INRAE=31.646;MAF_USDA=35.294
NC_035084.1	72181952	.	C	G	.	.	MAF_INRAE=32.278;MAF_USDA=34.706
NC_035084.1	72181954	.	G	C	.	.	MAF_INRAE=37.5;MAF_USDA=34.706
NC_035084.1	72181959	.	G	A	.	.	MAF_INRAE=32.278;MAF_USDA=34.118
NC_035084.1	72181960	.	A	T	.	.	MAF_INRAE=15.833;MAF_USDA=48.824
NC_035084.1	72181970	.	G	A	.	.	MAF_INRAE=15.823;MAF_USDA=50.0
NC_035084.1	72182005	.	T	A	.	.	MAF_INRAE=17.089;MAF_USDA=48.824
NC_035084.1	72182033	.	G	A	.	.	MAF_USDA=4.098
NC_035084.1	72182059	.	G	C	.	.	MAF_INRAE=8.861;MAF_USDA=1.639
NC_035084.1	72182070	.	C	T	.	.	MAF_USDA=1.639
NC_035084.1	72182080	.	A	G	.	.	MAF_INRAE=15.823;MAF_USDA=50.0
NC_035084.1	72182127	.	A	G	.	.	MAF_INRAE=8.861;MAF_USDA=1.639
NC_035084.1	72182162	.	T	C	.	.	MAF_INRAE=3.165;MAF_USDA=30.588
NC_035084.1	72182186	.	T	C	.	.	MAF_INRAE=15.19;MAF_USDA=49.412
NC_035084.1	72182203	.	G	T	.	.	MAF_INRAE=2.5
NC_035084.1	72182263	.	T	C	.	.	MAF_USDA=8.824
NC_035084.1	72182279	.	T	C	.	.	MAF_INRAE=3.165;MAF_USDA=30.588
NC_035084.1	72182340	.	A	T	.	.	MAF_INRAE=10.759;MAF_USDA=6.557
NC_035084.1	72182393	.	T	G	.	.	MAF_USDA=2.459
NC_035084.1	72182474	.	A	T	.	.	MAF_INRAE=34.167;MAF_USDA=29.167
NC_035084.1	72182483	.	G	T	.	.	MAF_USDA=2.083
NC_035084.1	72182507	.	C	T	.	.	MAF_INRAE=31.646;MAF_USDA=36.471
NC_035084.1	72182517	.	C	T	.	.	MAF_USDA=2.459
NC_035084.1	72182547	.	T	G	.	.	MAF_INRAE=36.076;MAF_USDA=27.059
NC_035084.1	72182594	.	C	A	.	.	MAF_INRAE=41.772;MAF_USDA=20.588
NC_035084.1	72182599	.	A	G	.	.	MAF_INRAE=3.797
NC_035084.1	72182605	.	A	G	.	.	MAF_USDA=10.417
NC_035084.1	72182625	.	C	T	.	.	MAF_INRAE=32.278;MAF_USDA=35.294
NC_035084.1	72182770	.	G	C	.	.	MAF_INRAE=19.167;MAF_USDA=8.333
NC_035084.1	72182823	.	T	G	.	.	MAF_USDA=5.294
NC_035084.1	72182837	.	A	G	.	.	MAF_USDA=5.294
NC_035084.1	72182848	.	A	C	.	.	MAF_INRAE=15.823;MAF_USDA=49.412
NC_035084.1	72182881	.	G	A	.	.	MAF_INRAE=3.333
NC_035084.1	72182974	.	T	C	.	.	MAF_USDA=5.738
NC_035084.1	72183048	.	G	A	.	.	MAF_INRAE=31.646;MAF_USDA=36.471
NC_035084.1	72183079	.	C	A	.	.	MAF_INRAE=5.0;MAF_USDA=5.882
NC_035084.1	72183099	.	G	C	.	.	MAF_INRAE=15.19;MAF_USDA=48.824
NC_035084.1	72183116	.	C	T	.	.	MAF_INRAE=5.0;MAF_USDA=5.294
NC_035084.1	72183144	.	T	A	.	.	MAF_INRAE=31.646;MAF_USDA=35.294
NC_035084.1	72183186	.	C	T	.	.	MAF_INRAE=41.139;MAF_USDA=20.588
NC_035084.1	72183199	.	G	A	.	.	MAF_INRAE=21.667;MAF_USDA=11.475
NC_035084.1	72183221	.	A	G	.	.	MAF_INRAE=5.0;MAF_USDA=4.706
NC_035084.1	72183256	.	A	C	.	.	MAF_INRAE=15.19;MAF_USDA=50.0
NC_035084.1	72183300	.	C	T	.	.	MAF_INRAE=15.19;MAF_USDA=48.824
NC_035084.1	72183308	.	T	A	.	.	MAF_INRAE=36.076;MAF_USDA=26.471
NC_035084.1	72183337	.	A	G	.	.	MAF_INRAE=15.19;MAF_USDA=50.0
NC_035084.1	72183358	.	G	C	.	.	MAF_USDA=9.412
NC_035084.1	72183359	.	G	C	.	.	MAF_USDA=5.738
NC_035084.1	72183415	.	T	C	.	.	MAF_USDA=5.738
NC_035084.1	72183430	.	A	T	.	.	MAF_INRAE=22.152;MAF_USDA=9.016
NC_035084.1	72183434	.	T	A	.	.	MAF_INRAE=21.667;MAF_USDA=13.529
NC_035084.1	72183437	.	C	A	.	.	MAF_INRAE=15.823;MAF_USDA=49.412
NC_035084.1	72183467	.	A	G	.	.	MAF_INRAE=15.823;MAF_USDA=50.0
NC_035084.1	72183504	.	A	T	.	.	MAF_INRAE=6.667;MAF_USDA=1.639
NC_035084.1	72183518	.	G	T	.	.	MAF_INRAE=20.833;MAF_USDA=14.881
NC_035084.1	72183521	.	A	G	.	.	MAF_INRAE=20.833;MAF_USDA=14.881
NC_035084.1	72183582	.	G	A	.	.	MAF_INRAE=11.392;MAF_USDA=24.59
NC_035084.1	72183692	.	T	G	.	.	MAF_INRAE=25.316;MAF_USDA=14.286
NC_035084.1	72183749	.	T	C	.	.	MAF_INRAE=15.19;MAF_USDA=47.024
NC_035084.1	72183761	.	C	A	.	.	MAF_INRAE=41.772;MAF_USDA=20.588
NC_035084.1	72183785	.	T	C	.	.	MAF_INRAE=21.667;MAF_USDA=9.836
NC_035084.1	72183797	.	C	A	.	.	MAF_INRAE=11.392;MAF_USDA=2.459
NC_035084.1	72183814	.	C	T	.	.	MAF_INRAE=15.0;MAF_USDA=45.294
NC_035084.1	72183823	.	T	C	.	.	MAF_INRAE=15.19;MAF_USDA=47.059
NC_035084.1	72183854	.	C	T	.	.	MAF_INRAE=42.5;MAF_USDA=26.471
NC_035084.1	72183855	.	A	G	.	.	MAF_INRAE=36.667;MAF_USDA=37.059
NC_035084.1	72183857	.	G	T	.	.	MAF_INRAE=36.667;MAF_USDA=37.647
NC_035084.1	72183927	.	T	C	.	.	MAF_INRAE=21.667;MAF_USDA=9.836
NC_035084.1	72183953	.	G	A	.	.	MAF_INRAE=5.0;MAF_USDA=5.952
NC_035084.1	72183959	.	T	A	.	.	MAF_INRAE=15.19;MAF_USDA=47.024
NC_035084.1	72183978	.	A	C	.	.	MAF_INRAE=22.5;MAF_USDA=9.836
NC_035084.1	72183999	.	C	A	.	.	MAF_USDA=2.459
NC_035084.1	72184021	.	A	G	.	.	MAF_INRAE=15.19;MAF_USDA=47.59
NC_035084.1	72184037	.	T	A	.	.	MAF_INRAE=6.667
NC_035084.1	72184092	.	A	C	.	.	MAF_INRAE=15.19;MAF_USDA=47.647
NC_035084.1	72184122	.	G	T	.	.	MAF_USDA=4.706
NC_035084.1	72184144	.	G	T	.	.	MAF_USDA=2.083
NC_035084.1	72184155	.	T	G	.	.	MAF_INRAE=32.278;MAF_USDA=37.647
NC_035084.1	72184178	.	T	A	.	.	MAF_USDA=2.459
NC_035084.1	72184179	.	G	C	.	.	MAF_USDA=2.459
NC_035084.1	72184201	.	T	A	.	.	MAF_INRAE=32.278;MAF_USDA=35.882
NC_035084.1	72184250	.	T	C	.	.	MAF_USDA=12.5
NC_035084.1	72184268	.	C	A	.	.	MAF_INRAE=21.667;MAF_USDA=19.412
NC_035084.1	72184277	.	T	G	.	.	MAF_INRAE=41.772;MAF_USDA=19.412
NC_035084.1	72184278	.	C	T	.	.	MAF_INRAE=5.0;MAF_USDA=4.706
NC_035084.1	72184282	.	G	T	.	.	MAF_USDA=1.639
NC_035084.1	72184311	.	A	C	.	.	MAF_INRAE=11.392
NC_035084.1	72184331	.	A	C	.	.	MAF_INRAE=15.19;MAF_USDA=48.824
NC_035084.1	72184343	.	A	T	.	.	MAF_INRAE=15.823;MAF_USDA=48.824
NC_035084.1	72184350	.	A	C	.	.	MAF_INRAE=15.823;MAF_USDA=48.235
NC_035084.1	72184361	.	G	A	.	.	MAF_USDA=5.738
NC_035084.1	72184393	.	G	A	.	.	MAF_INRAE=7.5;MAF_USDA=23.77
NC_035084.1	72184404	.	T	A	.	.	MAF_INRAE=16.456;MAF_USDA=48.824
NC_035084.1	72184463	.	C	T	.	.	MAF_INRAE=21.667;MAF_USDA=11.475
NC_035084.1	72184559	.	G	C	.	.	MAF_INRAE=21.667;MAF_USDA=9.016
NC_035084.1	72184612	.	C	T	.	.	MAF_INRAE=11.392;MAF_USDA=5.882
NC_035084.1	72184636	.	G	C	.	.	MAF_INRAE=21.667;MAF_USDA=12.5
NC_035084.1	72184670	.	G	A	.	.	MAF_INRAE=21.667;MAF_USDA=2.5
NC_035084.1	72184697	.	G	A	.	.	MAF_INRAE=21.667;MAF_USDA=12.5
NC_035084.1	72184711	.	A	G	.	.	MAF_INRAE=15.19;MAF_USDA=48.235
NC_035084.1	72184726	.	C	T	.	.	MAF_INRAE=15.19;MAF_USDA=48.235
NC_035084.1	72184729	.	T	C	.	.	MAF_INRAE=3.333
NC_035084.1	72184745	.	C	T	.	.	MAF_INRAE=21.667;MAF_USDA=2.459
NC_035084.1	72184748	.	C	A	.	.	MAF_USDA=5.738
NC_035084.1	72184754	.	C	T	.	.	MAF_USDA=3.279
NC_035084.1	72184790	.	C	A	.	.	MAF_USDA=6.25
NC_035084.1	72184801	.	A	G	.	.	MAF_INRAE=15.19;MAF_USDA=49.412
NC_035084.1	72184879	.	C	T	.	.	MAF_USDA=5.882
NC_035084.1	72184914	.	C	G	.	.	MAF_INRAE=8.861;MAF_USDA=1.639
NC_035084.1	72184954	.	G	A	.	.	MAF_INRAE=30.38;MAF_USDA=14.706
NC_035084.1	72184958	.	T	A	.	.	MAF_INRAE=12.025;MAF_USDA=26.23
NC_035084.1	72184978	.	T	G	.	.	MAF_INRAE=7.5;MAF_USDA=1.639
NC_035084.1	72185031	.	C	T	.	.	MAF_INRAE=20.253;MAF_USDA=7.059
NC_035084.1	72185062	.	G	A	.	.	MAF_INRAE=10.759;MAF_USDA=5.738
NC_035084.1	72185067	.	C	A	.	.	MAF_INRAE=3.165;MAF_USDA=30.588
NC_035084.1	72185201	.	C	T	.	.	MAF_INRAE=32.278;MAF_USDA=37.5
NC_035084.1	72185341	.	T	A	.	.	MAF_INRAE=6.329;MAF_USDA=3.279
NC_035084.1	72185350	.	T	G	.	.	MAF_INRAE=36.076;MAF_USDA=26.471
NC_035084.1	72185354	.	G	T	.	.	MAF_USDA=2.083
NC_035084.1	72185432	.	T	G	.	.	MAF_INRAE=21.667;MAF_USDA=14.118
NC_035084.1	72185448	.	G	A	.	.	MAF_INRAE=33.544;MAF_USDA=11.176
NC_035084.1	72185501	.	C	A	.	.	MAF_INRAE=21.667;MAF_USDA=9.836
NC_035084.1	72185515	.	G	T	.	.	MAF_INRAE=21.667;MAF_USDA=7.647
NC_035084.1	72185538	.	T	C	.	.	MAF_INRAE=15.19;MAF_USDA=49.412
NC_035084.1	72185562	.	T	C	.	.	MAF_INRAE=15.19;MAF_USDA=48.824
NC_035084.1	72185626	.	C	T	.	.	MAF_INRAE=18.987;MAF_USDA=7.059
NC_035084.1	72185642	.	C	A	.	.	MAF_USDA=5.294
NC_035084.1	72185665	.	C	T	.	.	MAF_INRAE=21.667;MAF_USDA=10.656
NC_035084.1	72185678	.	A	C	.	.	MAF_USDA=2.083
NC_035084.1	72185731	.	C	A	.	.	MAF_INRAE=25.316;MAF_USDA=42.941
NC_035084.1	72185761	.	T	A	.	.	MAF_INRAE=29.747;MAF_USDA=14.706
NC_035084.1	72185772	.	T	G	.	.	MAF_INRAE=22.5;MAF_USDA=18.824
NC_035084.1	72185789	.	T	C	.	.	MAF_INRAE=7.5;MAF_USDA=22.951
NC_035084.1	72185848	.	C	T	.	.	MAF_INRAE=21.053;MAF_USDA=8.333
NC_035084.1	72185853	.	C	T	.	.	MAF_USDA=2.459
NC_035084.1	72185877	.	G	A	.	.	MAF_USDA=5.882
NC_035084.1	72185952	.	A	G	.	.	MAF_USDA=5.738
NC_035084.1	72185960	.	T	G	.	.	MAF_INRAE=31.646;MAF_USDA=35.294
NC_035084.1	72185977	.	A	C	.	.	MAF_INRAE=15.823;MAF_USDA=46.721
NC_035084.1	72185981	.	T	C	.	.	MAF_INRAE=12.5;MAF_USDA=6.557
NC_035084.1	72186030	.	G	C	.	.	MAF_INRAE=3.165;MAF_USDA=30.588
NC_035084.1	72186158	.	T	C	.	.	MAF_USDA=4.706
NC_035084.1	72186184	.	G	T	.	.	MAF_USDA=2.459
NC_035084.1	72186195	.	C	A	.	.	MAF_USDA=8.333
NC_035084.1	72186203	.	G	A	.	.	MAF_INRAE=3.165;MAF_USDA=30.588
NC_035084.1	72186205	.	C	T	.	.	MAF_INRAE=35.0;MAF_USDA=11.176
NC_035084.1	72186249	.	C	A	.	.	MAF_INRAE=21.667;MAF_USDA=10.656
NC_035084.1	72186285	.	G	A	.	.	MAF_USDA=2.083
NC_035084.1	72186354	.	A	G	.	.	MAF_INRAE=21.667;MAF_USDA=14.118
NC_035084.1	72186366	.	C	T	.	.	MAF_INRAE=21.667;MAF_USDA=4.918
NC_035084.1	72186406	.	C	T	.	.	MAF_INRAE=22.785;MAF_USDA=7.059
NC_035084.1	72186431	.	C	A	.	.	MAF_INRAE=6.329;MAF_USDA=3.279
NC_035084.1	72186451	.	A	T	.	.	MAF_INRAE=31.646;MAF_USDA=35.882
NC_035084.1	72186465	.	T	A	.	.	MAF_INRAE=21.667;MAF_USDA=13.529
NC_035084.1	72186502	.	G	T	.	.	MAF_USDA=1.639
NC_035084.1	72186510	.	G	T	.	.	MAF_USDA=1.639
NC_035084.1	72186516	.	C	T	.	.	MAF_INRAE=21.667;MAF_USDA=1.639
NC_035084.1	72186597	.	T	A	.	.	MAF_USDA=5.738
NC_035084.1	72186607	.	A	T	.	.	MAF_USDA=2.083
NC_035084.1	72186610	.	C	T	.	.	MAF_INRAE=12.025;MAF_USDA=24.59
NC_035084.1	72186611	.	G	A	.	.	MAF_USDA=11.765
NC_035084.1	72186669	.	C	A	.	.	MAF_USDA=10.588
NC_035084.1	72186713	.	C	T	.	.	MAF_USDA=10.417
NC_035084.1	72186734	.	C	T	.	.	MAF_USDA=1.639
NC_035084.1	72186736	.	A	C	.	.	MAF_INRAE=12.025;MAF_USDA=26.23
NC_035084.1	72186781	.	C	A	.	.	MAF_INRAE=3.165;MAF_USDA=12.941
NC_035084.1	72186808	.	G	T	.	.	MAF_INRAE=10.759;MAF_USDA=5.882
NC_035084.1	72186851	.	C	A	.	.	MAF_USDA=2.083
NC_035084.1	72186861	.	A	G	.	.	MAF_INRAE=15.19;MAF_USDA=48.824
NC_035084.1	72186865	.	T	C	.	.	MAF_INRAE=2.5;MAF_USDA=31.176
NC_035084.1	72186876	.	G	A	.	.	MAF_INRAE=12.025;MAF_USDA=27.049
NC_035084.1	72186930	.	A	C	.	.	MAF_USDA=41.667
NC_035084.1	72186941	.	C	A	.	.	MAF_INRAE=4.167;MAF_USDA=5.294
NC_035084.1	72186954	.	C	A	.	.	MAF_USDA=2.459
NC_035084.1	72186976	.	C	A	.	.	MAF_INRAE=12.025;MAF_USDA=26.23
NC_035084.1	72186991	.	A	T	.	.	MAF_INRAE=3.333
NC_035084.1	72187001	.	T	G	.	.	MAF_INRAE=15.19;MAF_USDA=48.824
NC_035084.1	72187003	.	G	A	.	.	MAF_INRAE=14.167;MAF_USDA=5.882
NC_035084.1	72187039	.	C	T	.	.	MAF_INRAE=21.667;MAF_USDA=11.475
NC_035084.1	72187049	.	T	A	.	.	MAF_INRAE=8.228;MAF_USDA=1.639
NC_035084.1	72187077	.	C	T	.	.	MAF_USDA=6.471
NC_035084.1	72187118	.	C	T	.	.	MAF_USDA=2.083
NC_035084.1	72187127	.	C	A	.	.	MAF_INRAE=22.5;MAF_USDA=10.656
NC_035084.1	72187146	.	C	A	.	.	MAF_INRAE=2.532;MAF_USDA=30.588
NC_035084.1	72187160	.	C	T	.	.	MAF_INRAE=3.165;MAF_USDA=12.941
NC_035084.1	72187161	.	G	T	.	.	MAF_INRAE=21.667;MAF_USDA=14.118
NC_035084.1	72187216	.	A	T	.	.	MAF_USDA=2.083
NC_035084.1	72187272	.	A	C	.	.	MAF_INRAE=11.392;MAF_USDA=36.31
NC_035084.1	72187280	.	T	G	.	.	MAF_INRAE=14.557;MAF_USDA=50.0
NC_035084.1	72187283	.	T	G	.	.	MAF_INRAE=14.167;MAF_USDA=49.412
NC_035084.1	72187307	.	T	C	.	.	MAF_INRAE=31.013;MAF_USDA=34.706
NC_035084.1	72187317	.	C	T	.	.	MAF_INRAE=12.025;MAF_USDA=5.294
NC_035084.1	72187351	.	G	A	.	.	MAF_INRAE=37.5;MAF_USDA=37.5
NC_035084.1	72187370	.	T	G	.	.	MAF_USDA=4.706
NC_035084.1	72187379	.	G	A	.	.	MAF_INRAE=3.165;MAF_USDA=10.588
NC_035084.1	72187382	.	T	A	.	.	MAF_INRAE=31.646;MAF_USDA=34.706
NC_035084.1	72187388	.	T	G	.	.	MAF_INRAE=3.165;MAF_USDA=10.588
NC_035084.1	72187391	.	A	T	.	.	MAF_USDA=2.083
NC_035084.1	72187414	.	A	T	.	.	MAF_INRAE=20.833;MAF_USDA=5.738
NC_035084.1	72187418	.	C	A	.	.	MAF_INRAE=20.833;MAF_USDA=5.738
NC_035084.1	72187454	.	C	T	.	.	MAF_INRAE=21.667;MAF_USDA=14.706
NC_035084.1	72187567	.	G	A	.	.	MAF_INRAE=6.329;MAF_USDA=3.279
NC_035084.1	72187587	.	A	C	.	.	MAF_INRAE=21.667;MAF_USDA=14.118
NC_035084.1	72187595	.	T	C	.	.	MAF_USDA=45.833
NC_035084.1	72187611	.	C	T	.	.	MAF_INRAE=30.38;MAF_USDA=14.706
NC_035084.1	72187612	.	G	A	.	.	MAF_INRAE=5.833;MAF_USDA=8.824
NC_035084.1	72187624	.	C	T	.	.	MAF_INRAE=31.646;MAF_USDA=34.706
NC_035084.1	72187627	.	G	A	.	.	MAF_INRAE=36.667;MAF_USDA=34.706
NC_035084.1	72187631	.	C	T	.	.	MAF_INRAE=36.667;MAF_USDA=34.706
NC_035084.1	72187632	.	T	C	.	.	MAF_INRAE=15.0;MAF_USDA=49.412
NC_035084.1	72187648	.	G	A	.	.	MAF_USDA=1.639
NC_035084.1	72187660	.	C	T	.	.	MAF_INRAE=7.5;MAF_USDA=23.77
NC_035084.1	72187677	.	G	T	.	.	MAF_INRAE=20.833;MAF_USDA=4.918
NC_035084.1	72187748	.	G	A	.	.	MAF_INRAE=10.526
NC_035084.1	72187757	.	C	A	.	.	MAF_INRAE=21.667;MAF_USDA=14.118
NC_035084.1	72187917	.	C	A	.	.	MAF_USDA=2.083
NC_035084.1	72187971	.	C	G	.	.	MAF_USDA=6.25
NC_035084.1	72187974	.	C	T	.	.	MAF_USDA=6.25
NC_035084.1	72187976	.	C	G	.	.	MAF_USDA=8.333
NC_035084.1	72187990	.	A	C	.	.	MAF_INRAE=21.667;MAF_USDA=14.118
NC_035084.1	72188075	.	T	A	.	.	MAF_INRAE=21.667;MAF_USDA=14.706
NC_035084.1	72188086	.	C	T	.	.	MAF_USDA=4.706
NC_035084.1	72188109	.	C	A	.	.	MAF_USDA=2.459
NC_035084.1	72188111	.	G	A	.	.	MAF_INRAE=5.0;MAF_USDA=2.941
NC_035084.1	72188140	.	C	G	.	.	MAF_INRAE=21.667
NC_035084.1	72188165	.	A	G	.	.	MAF_USDA=2.459
NC_035084.1	72188171	.	G	A	.	.	MAF_INRAE=22.5;MAF_USDA=14.706
NC_035084.1	72188179	.	G	C	.	.	MAF_INRAE=35.443;MAF_USDA=30.588
NC_035084.1	72188184	.	G	A	.	.	MAF_INRAE=12.025;MAF_USDA=27.049
NC_035084.1	72188256	.	G	A	.	.	MAF_USDA=1.639
NC_035084.1	72188300	.	C	T	.	.	MAF_USDA=3.279
NC_035084.1	72188339	.	G	A	.	.	MAF_USDA=6.471
NC_035084.1	72188344	.	G	A	.	.	MAF_INRAE=20.833;MAF_USDA=14.706
NC_035084.1	72188348	.	G	C	.	.	MAF_INRAE=6.329
NC_035084.1	72188379	.	T	C	.	.	MAF_INRAE=36.076;MAF_USDA=31.176
NC_035084.1	72188393	.	C	T	.	.	MAF_USDA=5.882
NC_035084.1	72188414	.	G	A	.	.	MAF_INRAE=22.5;MAF_USDA=14.118
NC_035084.1	72188415	.	A	G	.	.	MAF_INRAE=6.329;MAF_USDA=3.279
NC_035084.1	72188426	.	G	T	.	.	MAF_INRAE=12.025
NC_035084.1	72188439	.	G	A	.	.	MAF_USDA=2.083
NC_035084.1	72188466	.	G	A	.	.	MAF_USDA=12.5
NC_035084.1	72188468	.	C	T	.	.	MAF_INRAE=42.105;MAF_USDA=25.0
NC_035084.1	72188478	.	C	A	.	.	MAF_INRAE=42.105;MAF_USDA=25.0
NC_035084.1	72188586	.	C	A	.	.	MAF_USDA=5.882
NC_035084.1	72188619	.	T	C	.	.	MAF_INRAE=15.19;MAF_USDA=48.824
NC_035084.1	72188666	.	C	G	.	.	MAF_USDA=11.176
NC_035084.1	72188678	.	C	A	.	.	MAF_INRAE=31.013;MAF_USDA=35.294
NC_035084.1	72188968	.	G	C	.	.	MAF_USDA=1.639
NC_035084.1	72189050	.	C	G	.	.	MAF_INRAE=20.0;MAF_USDA=13.529
NC_035084.1	72189072	.	C	T	.	.	MAF_INRAE=5.0;MAF_USDA=5.294
NC_035084.1	72189095	.	G	A	.	.	MAF_INRAE=18.987;MAF_USDA=45.294
NC_035084.1	72189111	.	C	A	.	.	MAF_INRAE=5.0;MAF_USDA=4.706
NC_035084.1	72189129	.	T	C	.	.	MAF_INRAE=15.19;MAF_USDA=50.0
NC_035084.1	72189245	.	G	A	.	.	MAF_INRAE=7.5
NC_035084.1	72189293	.	C	T	.	.	MAF_INRAE=11.392;MAF_USDA=7.647
NC_035084.1	72189312	.	G	A	.	.	MAF_INRAE=21.667;MAF_USDA=10.656
NC_035084.1	72189377	.	A	G	.	.	MAF_INRAE=21.667;MAF_USDA=10.0
NC_035084.1	72189410	.	C	A	.	.	MAF_INRAE=21.667;MAF_USDA=14.118
NC_035084.1	72189414	.	G	A	.	.	MAF_INRAE=21.667;MAF_USDA=14.118
NC_035084.1	72189435	.	G	C	.	.	MAF_INRAE=21.667;MAF_USDA=1.639
NC_035084.1	72189446	.	G	C	.	.	MAF_INRAE=10.759;MAF_USDA=5.738
NC_035084.1	72189481	.	T	A	.	.	MAF_USDA=5.294
NC_035084.1	72189494	.	C	A	.	.	MAF_USDA=4.706
NC_035084.1	72189524	.	T	C	.	.	MAF_INRAE=16.456;MAF_USDA=50.0
NC_035084.1	72189569	.	A	G	.	.	MAF_INRAE=20.253
NC_035084.1	72189572	.	T	G	.	.	MAF_INRAE=20.0
NC_035084.1	72189603	.	A	C	.	.	MAF_INRAE=31.013;MAF_USDA=35.0
NC_035084.1	72189718	.	C	T	.	.	MAF_INRAE=21.667;MAF_USDA=14.118
NC_035084.1	72189803	.	C	T	.	.	MAF_USDA=5.294
NC_035084.1	72189835	.	T	G	.	.	MAF_INRAE=3.165;MAF_USDA=31.176
NC_035084.1	72189922	.	G	A	.	.	MAF_USDA=2.381
NC_035084.1	72190069	.	C	T	.	.	MAF_INRAE=13.291;MAF_USDA=12.295
NC_035084.1	72190107	.	T	G	.	.	MAF_USDA=10.656
NC_035084.1	72190187	.	A	T	.	.	MAF_USDA=39.583
NC_035084.1	72190242	.	G	A	.	.	MAF_INRAE=15.789
NC_035084.1	72191353	.	C	T	.	.	MAF_USDA=13.043
NC_035084.1	72191435	.	T	C	.	.	MAF_USDA=8.333
NC_035084.1	72191545	.	C	A	.	.	MAF_USDA=5.0
NC_035084.1	72191568	.	A	G	.	.	MAF_USDA=10.714
NC_035084.1	72191570	.	A	T	.	.	MAF_INRAE=3.333
NC_035084.1	72191601	.	C	T	.	.	MAF_INRAE=28.481;MAF_USDA=14.706
NC_035084.1	72191635	.	G	A	.	.	MAF_INRAE=20.253;MAF_USDA=44.706
NC_035084.1	72191645	.	G	T	.	.	MAF_INRAE=20.253;MAF_USDA=44.706
NC_035084.1	72191721	.	T	G	.	.	MAF_INRAE=32.278;MAF_USDA=47.917
NC_035084.1	72191722	.	C	G	.	.	MAF_INRAE=37.5;MAF_USDA=47.917
NC_035084.1	72191724	.	G	T	.	.	MAF_INRAE=37.5;MAF_USDA=47.917
NC_035084.1	72191727	.	A	C	.	.	MAF_INRAE=37.5;MAF_USDA=47.917
NC_035084.1	72191853	.	C	A	.	.	MAF_USDA=4.118
NC_035084.1	72191865	.	C	T	.	.	MAF_INRAE=7.5;MAF_USDA=24.59
NC_035084.1	72191900	.	T	A	.	.	MAF_INRAE=5.696;MAF_USDA=17.647
NC_035084.1	72191926	.	T	A	.	.	MAF_USDA=5.738
NC_035084.1	72191950	.	T	C	.	.	MAF_INRAE=31.646;MAF_USDA=47.647
NC_035084.1	72192030	.	A	T	.	.	MAF_USDA=11.765
NC_035084.1	72192050	.	C	A	.	.	MAF_USDA=2.459
NC_035084.1	72192070	.	A	G	.	.	MAF_INRAE=31.646;MAF_USDA=48.235
NC_035084.1	72192072	.	C	A	.	.	MAF_USDA=1.639
NC_035084.1	72192087	.	G	T	.	.	MAF_USDA=2.459
NC_035084.1	72192091	.	G	A	.	.	MAF_INRAE=11.392;MAF_USDA=5.294
NC_035084.1	72192098	.	G	T	.	.	MAF_USDA=1.639
NC_035084.1	72192136	.	G	T	.	.	MAF_INRAE=32.911;MAF_USDA=48.235
NC_035084.1	72192138	.	A	G	.	.	MAF_USDA=3.279
NC_035084.1	72192140	.	C	T	.	.	MAF_INRAE=11.667;MAF_USDA=5.738
NC_035084.1	72192272	.	G	T	.	.	MAF_INRAE=7.5;MAF_USDA=24.59
NC_035084.1	72192425	.	T	C	.	.	MAF_INRAE=4.167
NC_035084.1	72192439	.	A	G	.	.	MAF_INRAE=4.167
NC_035084.1	72192455	.	G	A	.	.	MAF_INRAE=4.167
NC_035084.1	72192457	.	G	T	.	.	MAF_INRAE=4.167
NC_035084.1	72192466	.	G	A	.	.	MAF_INRAE=4.167
NC_035084.1	72192470	.	A	T	.	.	MAF_INRAE=5.0
NC_035084.1	72192479	.	C	G	.	.	MAF_INRAE=3.333
NC_035084.1	72192485	.	T	C	.	.	MAF_INRAE=4.167
NC_035084.1	72192513	.	G	A	.	.	MAF_INRAE=5.263;MAF_USDA=13.529
NC_035084.1	72192596	.	G	T	.	.	MAF_USDA=2.083
NC_035084.1	72192597	.	C	G	.	.	MAF_USDA=1.639
NC_035084.1	72192609	.	A	T	.	.	MAF_INRAE=5.0;MAF_USDA=4.706
NC_035084.1	72192613	.	G	A	.	.	MAF_INRAE=19.62;MAF_USDA=4.918
NC_035084.1	72192616	.	G	C	.	.	MAF_USDA=32.738
NC_035084.1	72192630	.	C	T	.	.	MAF_USDA=5.833
NC_035084.1	72192631	.	G	A	.	.	MAF_INRAE=42.105;MAF_USDA=12.5
NC_035084.1	72192655	.	C	G	.	.	MAF_INRAE=10.526;MAF_USDA=27.119
NC_035084.1	72192669	.	T	A	.	.	MAF_USDA=6.25
NC_035084.1	72192670	.	A	T	.	.	MAF_USDA=13.69
NC_035084.1	72192676	.	G	T	.	.	MAF_USDA=4.167
NC_035084.1	72193679	.	T	A	.	.	MAF_USDA=6.25
NC_035084.1	72193712	.	A	G	.	.	MAF_USDA=10.417
NC_035084.1	72193720	.	A	T	.	.	MAF_USDA=4.167
NC_035084.1	72193803	.	C	A	.	.	MAF_INRAE=42.105;MAF_USDA=20.833
NC_035084.1	72193856	.	G	A	.	.	MAF_USDA=11.176
NC_035084.1	72193861	.	C	T	.	.	MAF_USDA=2.976
NC_035084.1	72193864	.	T	C	.	.	MAF_USDA=2.381
NC_035084.1	72193880	.	A	G	.	.	MAF_INRAE=36.842;MAF_USDA=18.072
NC_035084.1	72193937	.	A	G	.	.	MAF_USDA=1.695
NC_035084.1	72193985	.	G	C	.	.	MAF_INRAE=10.526;MAF_USDA=25.0
NC_035084.1	72193986	.	C	T	.	.	MAF_USDA=5.488
NC_035084.1	72194048	.	A	G	.	.	MAF_USDA=2.083
NC_035084.1	72194050	.	T	A	.	.	MAF_INRAE=6.329;MAF_USDA=3.39
NC_035084.1	72194090	.	G	A	.	.	MAF_USDA=4.237
NC_035084.1	72194107	.	G	C	.	.	MAF_INRAE=3.333
NC_035084.1	72194183	.	C	T	.	.	MAF_INRAE=10.526;MAF_USDA=3.39
NC_035084.1	72194258	.	A	C	.	.	MAF_INRAE=31.579;MAF_USDA=44.578
NC_035084.1	72194316	.	A	C	.	.	MAF_INRAE=15.789;MAF_USDA=43.373
NC_035084.1	72194492	.	T	C	.	.	MAF_USDA=43.976
NC_035084.1	72194493	.	G	A	.	.	MAF_USDA=43.976
NC_035084.1	72194494	.	C	G	.	.	MAF_USDA=43.976
NC_035084.1	72194515	.	A	C	.	.	MAF_INRAE=5.263;MAF_USDA=33.735
NC_035084.1	72194522	.	C	T	.	.	MAF_INRAE=36.842;MAF_USDA=19.277
NC_035084.1	72194538	.	C	A	.	.	MAF_INRAE=10.526;MAF_USDA=9.322
NC_035084.1	72194543	.	T	A	.	.	MAF_INRAE=15.789;MAF_USDA=33.735
NC_035084.1	72194662	.	G	A	.	.	MAF_INRAE=42.105;MAF_USDA=15.06
NC_035084.1	72194675	.	T	G	.	.	MAF_INRAE=15.789;MAF_USDA=1.695
NC_035084.1	72194677	.	G	A	.	.	MAF_USDA=2.542
NC_035084.1	72194678	.	G	A	.	.	MAF_USDA=1.695
NC_035084.1	72194712	.	C	T	.	.	MAF_INRAE=5.263;MAF_USDA=5.422
NC_035084.1	72194716	.	G	T	.	.	MAF_USDA=1.695
NC_035084.1	72194731	.	C	A	.	.	MAF_USDA=1.695
NC_035084.1	72194736	.	C	T	.	.	MAF_INRAE=5.263;MAF_USDA=6.627
NC_035084.1	72194746	.	G	C	.	.	MAF_USDA=1.695
NC_035084.1	72194857	.	C	A	.	.	MAF_USDA=8.475
NC_035084.1	72194962	.	G	A	.	.	MAF_INRAE=15.789;MAF_USDA=6.627
NC_035084.1	72194985	.	A	G	.	.	MAF_USDA=4.217
NC_035084.1	72195100	.	A	T	.	.	MAF_INRAE=15.789;MAF_USDA=43.373
NC_035084.1	72195168	.	A	G	.	.	MAF_INRAE=5.263;MAF_USDA=33.735
NC_035084.1	72195170	.	C	A	.	.	MAF_USDA=5.422
NC_035084.1	72195189	.	T	G	.	.	MAF_INRAE=5.263;MAF_USDA=7.627
NC_035084.1	72195268	.	C	T	.	.	MAF_INRAE=42.105;MAF_USDA=19.277
NC_035084.1	72195280	.	G	A	.	.	MAF_USDA=2.083
NC_035084.1	72195312	.	C	T	.	.	MAF_USDA=1.695
NC_035084.1	72195370	.	C	T	.	.	MAF_INRAE=26.316;MAF_USDA=17.47
NC_035084.1	72195447	.	G	T	.	.	MAF_INRAE=15.789;MAF_USDA=1.695
NC_035084.1	72195481	.	A	G	.	.	MAF_INRAE=5.263;MAF_USDA=34.94
NC_035084.1	72195501	.	C	T	.	.	MAF_INRAE=42.105;MAF_USDA=26.506
NC_035084.1	72195543	.	T	C	.	.	MAF_USDA=4.237
NC_035084.1	72195555	.	T	C	.	.	MAF_USDA=2.083
NC_035084.1	72195569	.	C	T	.	.	MAF_INRAE=15.789;MAF_USDA=1.695
NC_035084.1	72195576	.	C	G	.	.	MAF_USDA=2.083
NC_035084.1	72195634	.	T	C	.	.	MAF_USDA=3.39
NC_035084.1	72195648	.	C	T	.	.	MAF_INRAE=42.105;MAF_USDA=24.096
NC_035084.1	72195692	.	G	T	.	.	MAF_INRAE=42.105;MAF_USDA=24.39
NC_035084.1	72195732	.	T	G	.	.	MAF_USDA=6.25
NC_035084.1	72195737	.	A	G	.	.	MAF_USDA=2.083
NC_035084.1	72195787	.	G	A	.	.	MAF_INRAE=42.105;MAF_USDA=24.699
NC_035084.1	72195818	.	A	G	.	.	MAF_INRAE=15.789;MAF_USDA=43.373
NC_035084.1	72195865	.	A	G	.	.	MAF_INRAE=3.333
NC_035084.1	72195885	.	T	C	.	.	MAF_INRAE=25.949;MAF_USDA=11.31
NC_035084.1	72195916	.	A	G	.	.	MAF_INRAE=14.557
NC_035084.1	72196033	.	T	G	.	.	MAF_INRAE=42.105
NC_035084.1	72196086	.	G	A	.	.	MAF_USDA=25.41
NC_035084.1	72196139	.	C	T	.	.	MAF_INRAE=5.263;MAF_USDA=5.833
NC_035084.1	72196173	.	A	G	.	.	MAF_USDA=4.167
NC_035084.1	72196181	.	G	A	.	.	MAF_USDA=3.39
NC_035084.1	72196253	.	G	T	.	.	MAF_INRAE=25.833;MAF_USDA=14.458
NC_035084.1	72196323	.	C	G	.	.	MAF_INRAE=29.114
NC_035084.1	72196330	.	G	A	.	.	MAF_USDA=4.706
NC_035084.1	72196504	.	C	A	.	.	MAF_INRAE=1.667
NC_035084.1	72196505	.	C	A	.	.	MAF_INRAE=1.667
NC_035084.1	72196517	.	T	A	.	.	MAF_USDA=32.353
NC_035084.1	72196606	.	C	T	.	.	MAF_USDA=2.459
NC_035084.1	72196664	.	T	C	.	.	MAF_USDA=11.475
NC_035084.1	72196666	.	G	A	.	.	MAF_USDA=4.706
NC_035084.1	72196680	.	A	G	.	.	MAF_USDA=18.75
NC_035084.1	72196876	.	G	A	.	.	MAF_USDA=2.083
NC_035084.1	72196884	.	G	A	.	.	MAF_INRAE=32.278;MAF_USDA=43.529
NC_035084.1	72196965	.	G	C	.	.	MAF_INRAE=13.291;MAF_USDA=7.647
NC_035084.1	72196969	.	A	C	.	.	MAF_USDA=1.639
NC_035084.1	72197059	.	C	G	.	.	MAF_INRAE=36.076;MAF_USDA=17.647
NC_035084.1	72197090	.	T	A	.	.	MAF_INRAE=10.759;MAF_USDA=5.738
NC_035084.1	72197172	.	G	C	.	.	MAF_INRAE=3.165;MAF_USDA=13.529
NC_035084.1	72197188	.	G	C	.	.	MAF_INRAE=37.342;MAF_USDA=17.647
NC_035084.1	72197204	.	C	A	.	.	MAF_USDA=4.918
NC_035084.1	72197205	.	T	C	.	.	MAF_USDA=4.098
NC_035084.1	72197207	.	T	G	.	.	MAF_INRAE=5.0;MAF_USDA=3.529
NC_035084.1	72197220	.	T	A	.	.	MAF_USDA=1.639
NC_035084.1	72197230	.	T	G	.	.	MAF_INRAE=34.177;MAF_USDA=12.353
NC_035084.1	72197231	.	A	C	.	.	MAF_INRAE=12.5;MAF_USDA=5.882
NC_035084.1	72197279	.	A	T	.	.	MAF_INRAE=6.962;MAF_USDA=9.836
NC_035084.1	72197280	.	C	T	.	.	MAF_INRAE=32.278;MAF_USDA=44.118
NC_035084.1	72197295	.	G	T	.	.	MAF_USDA=1.639
NC_035084.1	72197379	.	G	C	.	.	MAF_USDA=2.083
NC_035084.1	72197384	.	G	T	.	.	MAF_INRAE=11.667;MAF_USDA=7.377
NC_035084.1	72197418	.	C	T	.	.	MAF_INRAE=12.658;MAF_USDA=30.833
NC_035084.1	72197427	.	T	G	.	.	MAF_INRAE=10.759;MAF_USDA=7.377
NC_035084.1	72197434	.	C	T	.	.	MAF_INRAE=19.62;MAF_USDA=20.588
NC_035084.1	72197435	.	G	A	.	.	MAF_INRAE=8.228
NC_035084.1	72197446	.	C	A	.	.	MAF_USDA=2.459
NC_035084.1	72197470	.	C	T	.	.	MAF_INRAE=36.709;MAF_USDA=17.059
NC_035084.1	72197471	.	C	T	.	.	MAF_INRAE=34.177;MAF_USDA=24.706
NC_035084.1	72197610	.	C	T	.	.	MAF_INRAE=30.38;MAF_USDA=15.574
NC_035084.1	72197611	.	G	T	.	.	MAF_INRAE=30.38;MAF_USDA=15.294
NC_035084.1	72197622	.	T	A	.	.	MAF_INRAE=3.165;MAF_USDA=13.529
NC_035084.1	72197655	.	G	A	.	.	MAF_INRAE=10.759;MAF_USDA=5.294
NC_035084.1	72197680	.	T	G	.	.	MAF_USDA=12.353
NC_035084.1	72197714	.	C	T	.	.	MAF_INRAE=10.759;MAF_USDA=7.377
NC_035084.1	72197779	.	T	A	.	.	MAF_USDA=4.918
NC_035084.1	72197784	.	A	G	.	.	MAF_INRAE=31.013;MAF_USDA=15.294
NC_035084.1	72197786	.	C	T	.	.	MAF_INRAE=24.167;MAF_USDA=34.118
NC_035084.1	72197843	.	T	A	.	.	MAF_USDA=1.639
NC_035084.1	72197857	.	G	A	.	.	MAF_INRAE=40.833;MAF_USDA=24.706
NC_035084.1	72197862	.	C	A	.	.	MAF_INRAE=30.38;MAF_USDA=17.213
NC_035084.1	72197878	.	A	T	.	.	MAF_INRAE=2.5
NC_035084.1	72197894	.	G	A	.	.	MAF_USDA=1.639
NC_035084.1	72197906	.	T	A	.	.	MAF_USDA=3.279
NC_035084.1	72197935	.	T	G	.	.	MAF_USDA=4.918
NC_035084.1	72197987	.	G	A	.	.	MAF_USDA=2.083
NC_035084.1	72198001	.	C	T	.	.	MAF_USDA=7.229
NC_035084.1	72198004	.	G	C	.	.	MAF_USDA=5.422
NC_035084.1	72198059	.	C	G	.	.	MAF_INRAE=38.608;MAF_USDA=25.882
NC_035084.1	72198103	.	G	C	.	.	MAF_INRAE=12.658;MAF_USDA=6.471
NC_035084.1	72198144	.	G	A	.	.	MAF_USDA=5.882
NC_035084.1	72198176	.	C	T	.	.	MAF_USDA=2.083
NC_035084.1	72198205	.	A	C	.	.	MAF_INRAE=29.114;MAF_USDA=44.706
NC_035084.1	72198238	.	A	G	.	.	MAF_INRAE=24.051;MAF_USDA=11.765
NC_035084.1	72198244	.	G	T	.	.	MAF_INRAE=3.165;MAF_USDA=11.765
NC_035084.1	72198284	.	G	A	.	.	MAF_INRAE=39.873;MAF_USDA=23.529
NC_035084.1	72198299	.	C	A	.	.	MAF_USDA=2.459
NC_035084.1	72198443	.	A	G	.	.	MAF_USDA=1.639
NC_035084.1	72198476	.	T	C	.	.	MAF_INRAE=38.608;MAF_USDA=20.492
NC_035084.1	72198485	.	C	T	.	.	MAF_USDA=1.639
NC_035084.1	72198489	.	C	A	.	.	MAF_INRAE=2.532;MAF_USDA=25.882
NC_035084.1	72198504	.	G	A	.	.	MAF_USDA=5.738
NC_035084.1	72198550	.	C	T	.	.	MAF_INRAE=33.544
NC_035084.1	72198572	.	C	A	.	.	MAF_INRAE=38.608;MAF_USDA=18.852
NC_035084.1	72198602	.	C	A	.	.	MAF_USDA=4.098
NC_035084.1	72198659	.	G	T	.	.	MAF_INRAE=14.557;MAF_USDA=9.412
NC_035084.1	72198660	.	C	T	.	.	MAF_INRAE=17.5;MAF_USDA=9.412
NC_035084.1	72198681	.	T	A	.	.	MAF_INRAE=5.263;MAF_USDA=12.353
NC_035084.1	72198695	.	C	T	.	.	MAF_INRAE=5.263;MAF_USDA=5.738
NC_035084.1	72198758	.	T	A	.	.	MAF_INRAE=15.789;MAF_USDA=1.639
NC_035084.1	72199624	.	C	G	.	.	MAF_INRAE=5.263;MAF_USDA=10.714
NC_035084.1	72199655	.	C	A	.	.	MAF_INRAE=10.526;MAF_USDA=8.333
NC_035084.1	72199671	.	C	A	.	.	MAF_USDA=5.357
NC_035084.1	72199711	.	T	A	.	.	MAF_INRAE=5.0;MAF_USDA=19.167
NC_035084.1	72199808	.	C	G	.	.	MAF_INRAE=10.759;MAF_USDA=5.738
NC_035084.1	72199844	.	T	G	.	.	MAF_INRAE=6.329;MAF_USDA=4.098
NC_035084.1	72199856	.	C	T	.	.	MAF_INRAE=44.937;MAF_USDA=21.176
NC_035084.1	72199871	.	C	A	.	.	MAF_INRAE=5.0;MAF_USDA=2.941
NC_035084.1	72199927	.	A	C	.	.	MAF_USDA=7.059
NC_035084.1	72199968	.	G	T	.	.	MAF_INRAE=43.671;MAF_USDA=17.647
NC_035084.1	72199987	.	T	C	.	.	MAF_INRAE=43.671;MAF_USDA=17.647
NC_035084.1	72199989	.	C	T	.	.	MAF_INRAE=37.5;MAF_USDA=19.412
NC_035084.1	72200007	.	G	T	.	.	MAF_INRAE=20.253;MAF_USDA=34.706
NC_035084.1	72200061	.	G	A	.	.	MAF_INRAE=44.304;MAF_USDA=17.647
NC_035084.1	72200087	.	C	T	.	.	MAF_INRAE=13.924;MAF_USDA=12.941
NC_035084.1	72200187	.	C	T	.	.	MAF_INRAE=14.557;MAF_USDA=10.588
NC_035084.1	72200201	.	T	G	.	.	MAF_USDA=4.918
NC_035084.1	72200232	.	A	G	.	.	MAF_USDA=4.706
NC_035084.1	72200345	.	G	T	.	.	MAF_USDA=6.25
NC_035084.1	72200439	.	G	A	.	.	MAF_USDA=1.639
NC_035084.1	72200477	.	C	T	.	.	MAF_USDA=1.639
NC_035084.1	72200509	.	A	C	.	.	MAF_USDA=4.098
NC_035084.1	72200515	.	A	G	.	.	MAF_INRAE=7.5;MAF_USDA=21.311
NC_035084.1	72200627	.	G	T	.	.	MAF_USDA=2.459
NC_035084.1	72200634	.	G	A	.	.	MAF_USDA=6.557
NC_035084.1	72200635	.	T	C	.	.	MAF_USDA=11.475
NC_035084.1	72200662	.	T	G	.	.	MAF_USDA=26.471
NC_035084.1	72200669	.	G	A	.	.	MAF_USDA=4.918
NC_035084.1	72200670	.	T	C	.	.	MAF_USDA=17.059
NC_035084.1	72200690	.	T	C	.	.	MAF_INRAE=4.167;MAF_USDA=7.377
NC_035084.1	72200705	.	T	C	.	.	MAF_INRAE=10.526;MAF_USDA=17.647
NC_035084.1	72200740	.	C	T	.	.	MAF_USDA=13.529
NC_035084.1	72200741	.	G	T	.	.	MAF_INRAE=5.263;MAF_USDA=10.0
NC_035084.1	72200822	.	T	C	.	.	MAF_USDA=4.918
NC_035084.1	72200865	.	G	T	.	.	MAF_INRAE=11.392;MAF_USDA=12.941
NC_035084.1	72201048	.	C	G	.	.	MAF_INRAE=17.722;MAF_USDA=20.588
NC_035084.1	72201066	.	C	G	.	.	MAF_USDA=10.588
NC_035084.1	72201097	.	T	G	.	.	MAF_INRAE=17.722;MAF_USDA=20.0
NC_035084.1	72201158	.	C	A	.	.	MAF_USDA=4.918
NC_035084.1	72201232	.	C	G	.	.	MAF_INRAE=16.456;MAF_USDA=12.295
NC_035084.1	72201237	.	C	A	.	.	MAF_INRAE=16.456;MAF_USDA=12.295
NC_035084.1	72201272	.	T	A	.	.	MAF_INRAE=18.354;MAF_USDA=20.0
NC_035084.1	72201323	.	C	G	.	.	MAF_USDA=31.25
NC_035084.1	72201389	.	G	T	.	.	MAF_USDA=3.333
NC_035084.1	72203456	.	C	A	.	.	MAF_USDA=2.459
NC_035084.1	72203483	.	C	A	.	.	MAF_INRAE=30.38;MAF_USDA=8.197
NC_035084.1	72203495	.	C	T	.	.	MAF_INRAE=25.949;MAF_USDA=21.765
NC_035084.1	72203537	.	C	T	.	.	MAF_INRAE=8.228;MAF_USDA=1.639
NC_035084.1	72203544	.	A	G	.	.	MAF_INRAE=39.873;MAF_USDA=23.77
NC_035084.1	72203619	.	G	A	.	.	MAF_INRAE=4.167;MAF_USDA=2.941
NC_035084.1	72203670	.	C	T	.	.	MAF_USDA=5.738
NC_035084.1	72203688	.	G	A	.	.	MAF_USDA=10.417
NC_035084.1	72203781	.	G	A	.	.	MAF_USDA=1.639
NC_035084.1	72203800	.	T	C	.	.	MAF_INRAE=12.025;MAF_USDA=12.941
NC_035084.1	72203819	.	A	G	.	.	MAF_INRAE=12.025;MAF_USDA=12.941
NC_035084.1	72203879	.	C	T	.	.	MAF_INRAE=7.5
NC_035084.1	72203893	.	G	T	.	.	MAF_USDA=2.976
NC_035084.1	72204057	.	C	A	.	.	MAF_INRAE=8.861;MAF_USDA=1.639
NC_035084.1	72204114	.	T	C	.	.	MAF_USDA=4.118
NC_035084.1	72204188	.	A	G	.	.	MAF_USDA=18.852
NC_035084.1	72204224	.	G	T	.	.	MAF_INRAE=26.582;MAF_USDA=23.529
NC_035084.1	72204259	.	A	G	.	.	MAF_INRAE=21.667;MAF_USDA=24.118
NC_035084.1	72204311	.	C	A	.	.	MAF_USDA=1.639
NC_035084.1	72204348	.	GTGATGAATC	GTGATGAATT	.	.	MAF_USDA=6.25
NC_035084.1	72204390	.	C	T	.	.	MAF_INRAE=4.167
NC_035084.1	72204433	.	A	T	.	.	MAF_INRAE=6.667;MAF_USDA=23.77
NC_035084.1	72204444	.	C	T	.	.	MAF_INRAE=11.392;MAF_USDA=5.294
NC_035084.1	72204493	.	G	T	.	.	MAF_USDA=2.459
NC_035084.1	72204574	.	G	T	.	.	MAF_INRAE=3.333
NC_035084.1	72204631	.	T	A	.	.	MAF_USDA=4.918
NC_035084.1	72204706	.	G	A	.	.	MAF_USDA=6.557
NC_035084.1	72204749	.	G	C	.	.	MAF_USDA=1.639
NC_035084.1	72204835	.	G	T	.	.	MAF_INRAE=10.759;MAF_USDA=5.738
NC_035084.1	72204878	.	G	A	.	.	MAF_INRAE=17.722;MAF_USDA=19.412
NC_035084.1	72204880	.	G	C	.	.	MAF_INRAE=6.329
NC_035084.1	72204911	.	G	T	.	.	MAF_INRAE=6.962;MAF_USDA=14.118
NC_035084.1	72204914	.	T	A	.	.	MAF_INRAE=21.667;MAF_USDA=9.016
NC_035084.1	72204915	.	G	T	.	.	MAF_INRAE=25.833;MAF_USDA=21.176
NC_035084.1	72204927	.	G	A	.	.	MAF_INRAE=12.025;MAF_USDA=12.941
NC_035084.1	72204947	.	G	T	.	.	MAF_USDA=9.016
NC_035084.1	72204973	.	A	C	.	.	MAF_INRAE=30.38;MAF_USDA=9.016
NC_035084.1	72205001	.	G	A	.	.	MAF_INRAE=6.962;MAF_USDA=15.294
NC_035084.1	72205124	.	T	G	.	.	MAF_INRAE=8.861;MAF_USDA=3.279
NC_035084.1	72205155	.	G	A	.	.	MAF_INRAE=3.333
NC_035084.1	72205291	.	C	G	.	.	MAF_INRAE=10.759;MAF_USDA=5.738
NC_035084.1	72205494	.	G	A	.	.	MAF_USDA=1.639
NC_035084.1	72205506	.	T	C	.	.	MAF_USDA=1.639
NC_035084.1	72205681	.	A	C	.	.	MAF_INRAE=11.392;MAF_USDA=5.294
NC_035084.1	72205756	.	T	G	.	.	MAF_INRAE=8.228;MAF_USDA=3.279
NC_035084.1	72205788	.	G	C	.	.	MAF_INRAE=21.667;MAF_USDA=8.197
NC_035084.1	72205832	.	C	T	.	.	MAF_INRAE=12.5;MAF_USDA=5.738
NC_035084.1	72205866	.	C	T	.	.	MAF_INRAE=3.165;MAF_USDA=10.0
NC_035084.1	72205914	.	G	A	.	.	MAF_INRAE=21.667;MAF_USDA=5.738
NC_035084.1	72205930	.	T	C	.	.	MAF_INRAE=21.667;MAF_USDA=6.557
NC_035084.1	72206056	.	G	A	.	.	MAF_INRAE=8.228;MAF_USDA=3.279
NC_035084.1	72206110	.	C	G	.	.	MAF_INRAE=10.759
NC_035084.1	72206146	.	G	T	.	.	MAF_INRAE=11.392;MAF_USDA=13.095
NC_035084.1	72206164	.	G	T	.	.	MAF_INRAE=11.392;MAF_USDA=31.25
NC_035084.1	72206252	.	C	A	.	.	MAF_INRAE=6.962;MAF_USDA=15.476
NC_035084.1	72206311	.	G	A	.	.	MAF_INRAE=17.089;MAF_USDA=19.643
NC_035084.1	72206378	.	G	A	.	.	MAF_INRAE=35.443;MAF_USDA=6.25
NC_035084.1	72206488	.	C	T	.	.	MAF_USDA=1.765
NC_035084.1	72206515	.	G	A	.	.	MAF_INRAE=11.392;MAF_USDA=12.941
NC_035084.1	72206613	.	G	A	.	.	MAF_INRAE=17.722;MAF_USDA=20.588
NC_035084.1	72206621	.	T	A	.	.	MAF_INRAE=4.167;MAF_USDA=5.738
NC_035084.1	72206647	.	T	A	.	.	MAF_USDA=1.639
NC_035084.1	72206781	.	T	C	.	.	MAF_INRAE=21.667;MAF_USDA=12.941
NC_035084.1	72206829	.	C	T	.	.	MAF_USDA=1.639
NC_035084.1	72206830	.	G	T	.	.	MAF_USDA=3.279
NC_035084.1	72206868	.	A	G	.	.	MAF_INRAE=30.38;MAF_USDA=9.016
NC_035084.1	72206939	.	G	T	.	.	MAF_INRAE=29.747;MAF_USDA=9.016
NC_035084.1	72206941	.	C	A	.	.	MAF_USDA=1.639
NC_035084.1	72206992	.	T	G	.	.	MAF_INRAE=8.228;MAF_USDA=1.639
NC_035084.1	72207037	.	A	T	.	.	MAF_USDA=1.639
NC_035084.1	72207055	.	G	T	.	.	MAF_USDA=1.639
NC_035084.1	72207063	.	A	T	.	.	MAF_INRAE=11.392;MAF_USDA=16.471
NC_035084.1	72207081	.	C	G	.	.	MAF_INRAE=11.392;MAF_USDA=12.941
NC_035084.1	72207098	.	C	A	.	.	MAF_USDA=7.647
NC_035084.1	72207176	.	T	C	.	.	MAF_INRAE=8.228
NC_035084.1	72207233	.	C	T	.	.	MAF_INRAE=11.392;MAF_USDA=12.941
NC_035084.1	72207248	.	T	G	.	.	MAF_INRAE=25.949;MAF_USDA=32.941
NC_035084.1	72207297	.	C	A	.	.	MAF_USDA=7.059
NC_035084.1	72207306	.	A	T	.	.	MAF_INRAE=29.747;MAF_USDA=9.016
NC_035084.1	72207342	.	C	T	.	.	MAF_USDA=7.377
NC_035084.1	72207431	.	T	G	.	.	MAF_INRAE=21.667;MAF_USDA=2.459
NC_035084.1	72207436	.	G	A	.	.	MAF_INRAE=42.105;MAF_USDA=7.059
NC_035084.1	72207446	.	A	T	.	.	MAF_INRAE=15.789;MAF_USDA=1.639
NC_035084.1	72207496	.	G	A	.	.	MAF_INRAE=3.165;MAF_USDA=11.765
NC_035084.1	72207528	.	C	T	.	.	MAF_INRAE=9.494;MAF_USDA=7.377
NC_035084.1	72207545	.	C	T	.	.	MAF_USDA=1.639
NC_035084.1	72207551	.	A	G	.	.	MAF_USDA=7.059
NC_035084.1	72207616	.	C	T	.	.	MAF_INRAE=32.5;MAF_USDA=31.176
NC_035084.1	72207625	.	G	T	.	.	MAF_INRAE=31.646;MAF_USDA=22.941
NC_035084.1	72207739	.	G	A	.	.	MAF_INRAE=6.667;MAF_USDA=2.941
NC_035084.1	72207824	.	T	C	.	.	MAF_INRAE=10.127;MAF_USDA=25.294
NC_035084.1	72207826	.	G	A	.	.	MAF_INRAE=5.0;MAF_USDA=10.417
NC_035084.1	72207857	.	T	A	.	.	MAF_USDA=4.706
NC_035084.1	72207860	.	G	A	.	.	MAF_USDA=1.639
NC_035084.1	72207910	.	A	T	.	.	MAF_INRAE=3.333
NC_035084.1	72207932	.	C	A	.	.	MAF_INRAE=42.105;MAF_USDA=9.016
NC_035084.1	72207934	.	C	A	.	.	MAF_INRAE=8.861;MAF_USDA=4.918
NC_035084.1	72207965	.	T	C	.	.	MAF_INRAE=28.333;MAF_USDA=20.492
NC_035084.1	72207996	.	T	A	.	.	MAF_INRAE=28.333;MAF_USDA=21.311
NC_035084.1	72207999	.	A	G	.	.	MAF_USDA=2.459
NC_035084.1	72208000	.	C	A	.	.	MAF_USDA=1.639
NC_035084.1	72208001	.	C	A	.	.	MAF_USDA=1.639
NC_035084.1	72208008	.	A	T	.	.	MAF_USDA=1.639
NC_035084.1	72208009	.	T	A	.	.	MAF_USDA=1.639
NC_035084.1	72208167	.	T	A	.	.	MAF_INRAE=4.167;MAF_USDA=5.738
NC_035084.1	72208180	.	T	C	.	.	MAF_INRAE=33.544;MAF_USDA=20.0
NC_035084.1	72208232	.	A	G	.	.	MAF_USDA=9.836
NC_035084.1	72208254	.	T	C	.	.	MAF_INRAE=5.0;MAF_USDA=8.333
NC_035084.1	72208372	.	T	C	.	.	MAF_USDA=1.639
NC_035084.1	72208456	.	A	G	.	.	MAF_INRAE=3.333
NC_035084.1	72208469	.	G	A	.	.	MAF_INRAE=6.329;MAF_USDA=2.353
NC_035084.1	72208538	.	A	C	.	.	MAF_USDA=1.639
NC_035084.1	72208589	.	T	C	.	.	MAF_INRAE=22.785;MAF_USDA=4.098
NC_035084.1	72208678	.	A	G	.	.	MAF_USDA=12.295
NC_035084.1	72208697	.	A	T	.	.	MAF_INRAE=7.5
NC_035084.1	72208811	.	A	C	.	.	MAF_USDA=12.941
NC_035084.1	72208816	.	A	G	.	.	MAF_INRAE=6.329;MAF_USDA=1.639
NC_035084.1	72208886	.	T	A	.	.	MAF_INRAE=4.167;MAF_USDA=6.557
NC_035084.1	72208953	.	G	A	.	.	MAF_INRAE=6.329
NC_035084.1	72208969	.	A	G	.	.	MAF_USDA=8.197
NC_035084.1	72209002	.	G	A	.	.	MAF_INRAE=4.167;MAF_USDA=6.557
NC_035084.1	72209081	.	G	T	.	.	MAF_USDA=3.279
NC_035084.1	72209086	.	G	A	.	.	MAF_USDA=1.639
NC_035084.1	72209268	.	G	C	.	.	MAF_USDA=5.488
NC_035084.1	72209324	.	G	A	.	.	MAF_INRAE=3.165;MAF_USDA=14.024
NC_035084.1	72209397	.	A	G	.	.	MAF_USDA=3.529
NC_035084.1	72209411	.	C	G	.	.	MAF_INRAE=21.667;MAF_USDA=2.459
NC_035084.1	72209445	.	A	G	.	.	MAF_INRAE=36.076;MAF_USDA=14.167
NC_035084.1	72209450	.	G	C	.	.	MAF_INRAE=7.5;MAF_USDA=4.167
NC_035084.1	72209472	.	A	C	.	.	MAF_USDA=6.667
NC_035084.1	72209502	.	T	C	.	.	MAF_USDA=37.5
NC_035084.1	72209520	.	T	A	.	.	MAF_USDA=2.5
NC_035084.1	72209535	.	T	C	.	.	MAF_USDA=1.667
NC_035084.1	72209564	.	T	C	.	.	MAF_INRAE=21.053;MAF_USDA=36.145
NC_035084.1	72209590	.	G	T	.	.	MAF_USDA=3.614
NC_035084.1	72209638	.	G	A	.	.	MAF_USDA=25.0
NC_035084.1	72209654	.	G	T	.	.	MAF_USDA=14.583
NC_035084.1	72209953	.	G	A	.	.	MAF_USDA=4.918
NC_035084.1	72209954	.	C	A	.	.	MAF_USDA=11.765
NC_035084.1	72209966	.	T	G	.	.	MAF_USDA=20.833
NC_035084.1	72209981	.	T	A	.	.	MAF_USDA=18.75
NC_035084.1	72210004	.	G	T	.	.	MAF_USDA=14.583
NC_035084.1	72210039	.	G	T	.	.	MAF_USDA=10.417
NC_035084.1	72210074	.	A	G	.	.	MAF_INRAE=2.632;MAF_USDA=31.25
NC_035084.1	72210088	.	A	T	.	.	MAF_INRAE=6.667
NC_035084.1	72210089	.	G	T	.	.	MAF_INRAE=6.667
NC_035084.1	72210104	.	G	A	.	.	MAF_USDA=14.583
NC_035084.1	72210106	.	T	A	.	.	MAF_USDA=18.75
NC_035084.1	72210137	.	G	A	.	.	MAF_INRAE=42.105;MAF_USDA=8.197
NC_035084.1	72210168	.	C	T	.	.	MAF_INRAE=6.962;MAF_USDA=3.279
NC_035084.1	72210208	.	G	A	.	.	MAF_USDA=6.471
NC_035084.1	72210213	.	G	T	.	.	MAF_USDA=1.639
NC_035084.1	72210295	.	G	T	.	.	MAF_USDA=1.639
NC_035084.1	72210301	.	G	A	.	.	MAF_USDA=1.639
NC_035084.1	72210420	.	C	T	.	.	MAF_USDA=5.294
NC_035084.1	72210422	.	A	C	.	.	MAF_INRAE=8.861;MAF_USDA=3.279
NC_035084.1	72210450	.	G	A	.	.	MAF_INRAE=10.759;MAF_USDA=27.083
NC_035084.1	72210541	.	A	G	.	.	MAF_USDA=22.131
NC_035084.1	72210680	.	A	G	.	.	MAF_INRAE=15.789
NC_035084.1	72210820	.	A	G	.	.	MAF_USDA=43.75
NC_035084.1	72210925	.	G	A	.	.	MAF_USDA=27.083
NC_035084.1	72210928	.	G	C	.	.	MAF_USDA=10.417
NC_035084.1	72210991	.	T	G	.	.	MAF_USDA=16.667
NC_035084.1	72211010	.	G	A	.	.	MAF_USDA=10.417
NC_035084.1	72211031	.	G	A	.	.	MAF_INRAE=1.667
NC_035084.1	72211109	.	G	A	.	.	MAF_INRAE=10.526;MAF_USDA=1.667
NC_035084.1	72211123	.	A	T	.	.	MAF_USDA=20.0
NC_035084.1	72211158	.	T	A	.	.	MAF_INRAE=3.333
NC_035084.1	72211182	.	T	C	.	.	MAF_USDA=4.918
NC_035084.1	72211290	.	C	A	.	.	MAF_USDA=5.738
NC_035084.1	72211314	.	C	T	.	.	MAF_USDA=27.083
NC_035084.1	72211316	.	C	A	.	.	MAF_USDA=27.083
NC_035084.1	72211324	.	C	G	.	.	MAF_USDA=5.833
NC_035084.1	72211365	.	A	T	.	.	MAF_USDA=3.279
NC_035084.1	72211379	.	C	T	.	.	MAF_INRAE=16.456;MAF_USDA=23.529
NC_035084.1	72211380	.	G	C	.	.	MAF_USDA=21.765
NC_035084.1	72211771	.	C	T	.	.	MAF_USDA=2.976
NC_035084.1	72212697	.	C	T	.	.	MAF_USDA=1.639
NC_035084.1	72212714	.	G	C	.	.	MAF_INRAE=10.526
NC_035084.1	72212741	.	C	A	.	.	MAF_USDA=3.279
NC_035084.1	72212743	.	G	A	.	.	MAF_INRAE=9.494;MAF_USDA=2.459
NC_035084.1	72212793	.	G	A	.	.	MAF_USDA=29.167
NC_035084.1	72212845	.	C	A	.	.	MAF_USDA=1.639
NC_035084.1	72212881	.	A	G	.	.	MAF_INRAE=44.304;MAF_USDA=27.869
NC_035084.1	72212944	.	C	T	.	.	MAF_USDA=5.738
NC_035084.1	72212996	.	C	T	.	.	MAF_INRAE=21.667;MAF_USDA=9.016
NC_035084.1	72213020	.	G	A	.	.	MAF_INRAE=7.5
NC_035084.1	72213044	.	C	A	.	.	MAF_INRAE=9.494;MAF_USDA=5.738
NC_035084.1	72213052	.	C	T	.	.	MAF_USDA=1.639
NC_035084.1	72213112	.	G	A	.	.	MAF_INRAE=43.671
NC_035084.1	72213151	.	C	A	.	.	MAF_INRAE=29.747;MAF_USDA=9.016
NC_035084.1	72213163	.	C	A	.	.	MAF_USDA=7.647
NC_035084.1	72213186	.	A	G	.	.	MAF_INRAE=5.0;MAF_USDA=2.353
NC_035084.1	72213236	.	T	A	.	.	MAF_INRAE=42.405;MAF_USDA=27.049
NC_035084.1	72213254	.	C	T	.	.	MAF_USDA=20.588
NC_035084.1	72213330	.	A	G	.	.	MAF_INRAE=3.797;MAF_USDA=3.279
NC_035084.1	72213447	.	A	G	.	.	MAF_INRAE=17.089;MAF_USDA=24.118
NC_035084.1	72213554	.	T	C	.	.	MAF_INRAE=30.38;MAF_USDA=9.836
NC_035084.1	72213621	.	C	A	.	.	MAF_USDA=6.25
NC_035084.1	72213641	.	G	T	.	.	MAF_USDA=7.059
NC_035084.1	72213746	.	G	T	.	.	MAF_USDA=1.639
NC_035084.1	72213762	.	G	A	.	.	MAF_INRAE=42.405;MAF_USDA=26.23
NC_035084.1	72213804	.	G	A	.	.	MAF_USDA=4.118
NC_035084.1	72213817	.	G	A	.	.	MAF_USDA=7.647
NC_035084.1	72213939	.	A	T	.	.	MAF_USDA=4.918
NC_035084.1	72213944	.	G	A	.	.	MAF_USDA=5.738
NC_035084.1	72213990	.	A	G	.	.	MAF_USDA=3.279
NC_035084.1	72214081	.	A	G	.	.	MAF_INRAE=3.165;MAF_USDA=10.588
NC_035084.1	72214169	.	T	G	.	.	MAF_INRAE=3.165;MAF_USDA=10.588
NC_035084.1	72214196	.	A	T	.	.	MAF_INRAE=6.667;MAF_USDA=4.098
NC_035084.1	72214206	.	T	C	.	.	MAF_INRAE=6.667;MAF_USDA=4.098
NC_035084.1	72214210	.	G	C	.	.	MAF_USDA=3.279
NC_035084.1	72214213	.	G	A	.	.	MAF_INRAE=6.667;MAF_USDA=4.098
NC_035084.1	72214286	.	T	G	.	.	MAF_USDA=2.353
NC_035084.1	72214288	.	G	A	.	.	MAF_INRAE=3.165;MAF_USDA=10.588
NC_035084.1	72214606	.	T	C	.	.	MAF_USDA=1.639
NC_035084.1	72214678	.	C	A	.	.	MAF_USDA=7.059
NC_035084.1	72214680	.	T	C	.	.	MAF_USDA=1.639
NC_035084.1	72214683	.	T	G	.	.	MAF_INRAE=3.165;MAF_USDA=10.588
NC_035084.1	72214693	.	A	T	.	.	MAF_INRAE=3.165;MAF_USDA=10.588
NC_035084.1	72214754	.	C	A	.	.	MAF_INRAE=30.38;MAF_USDA=9.016
NC_035084.1	72214788	.	A	G	.	.	MAF_INRAE=30.38;MAF_USDA=9.016
NC_035084.1	72214813	.	G	T	.	.	MAF_USDA=4.918
NC_035084.1	72214942	.	T	A	.	.	MAF_USDA=10.656
NC_035084.1	72214963	.	T	A	.	.	MAF_INRAE=25.316;MAF_USDA=28.235
NC_035084.1	72215132	.	C	T	.	.	MAF_INRAE=30.38;MAF_USDA=9.016
NC_035084.1	72215211	.	C	G	.	.	MAF_USDA=2.459
NC_035084.1	72215282	.	C	T	.	.	MAF_INRAE=25.316;MAF_USDA=28.235
NC_035084.1	72215454	.	C	A	.	.	MAF_INRAE=46.667;MAF_USDA=25.41
NC_035084.1	72215476	.	T	C	.	.	MAF_INRAE=9.167;MAF_USDA=20.833
NC_035084.1	72215479	.	G	A	.	.	MAF_INRAE=9.167;MAF_USDA=25.0
NC_035084.1	72215549	.	G	T	.	.	MAF_USDA=8.235
NC_035084.1	72215556	.	A	C	.	.	MAF_INRAE=13.924;MAF_USDA=12.353
NC_035084.1	72215613	.	T	A	.	.	MAF_INRAE=3.165;MAF_USDA=10.588
NC_035084.1	72215614	.	G	A	.	.	MAF_USDA=2.459
NC_035084.1	72215662	.	G	A	.	.	MAF_INRAE=7.5;MAF_USDA=4.918
NC_035084.1	72215683	.	T	A	.	.	MAF_INRAE=10.127;MAF_USDA=4.918
NC_035084.1	72215719	.	T	C	.	.	MAF_INRAE=5.696;MAF_USDA=1.639
NC_035084.1	72215781	.	T	A	.	.	MAF_INRAE=42.405;MAF_USDA=27.869
NC_035084.1	72215783	.	A	G	.	.	MAF_INRAE=8.861;MAF_USDA=2.459
NC_035084.1	72215787	.	G	C	.	.	MAF_USDA=7.377
NC_035084.1	72215973	.	GGCG	GGCC	.	.	MAF_USDA=6.25
NC_035084.1	72216062	.	G	A	.	.	MAF_USDA=4.918
NC_035084.1	72216136	.	T	C	.	.	MAF_INRAE=6.329
NC_035084.1	72216232	.	G	T	.	.	MAF_USDA=7.647
NC_035084.1	72216233	.	T	G	.	.	MAF_INRAE=3.333
NC_035084.1	72216271	.	A	C	.	.	MAF_INRAE=16.456;MAF_USDA=24.706
NC_035084.1	72216272	.	G	A	.	.	MAF_USDA=2.459
NC_035084.1	72216434	.	A	G	.	.	MAF_INRAE=41.772;MAF_USDA=22.5
NC_035084.1	72216449	.	G	T	.	.	MAF_INRAE=15.789
NC_035084.1	72216456	.	C	T	.	.	MAF_INRAE=15.19;MAF_USDA=15.294
NC_035084.1	72216476	.	G	A	.	.	MAF_INRAE=30.38;MAF_USDA=9.016
NC_035084.1	72216496	.	G	A	.	.	MAF_USDA=5.294
NC_035084.1	72216502	.	T	A	.	.	MAF_USDA=4.706
NC_035084.1	72216507	.	T	G	.	.	MAF_USDA=8.235
NC_035084.1	72216698	.	T	A	.	.	MAF_INRAE=13.924;MAF_USDA=12.941
NC_035084.1	72216788	.	A	G	.	.	MAF_USDA=9.412
NC_035084.1	72216802	.	G	A	.	.	MAF_INRAE=41.772;MAF_USDA=22.131
NC_035084.1	72216808	.	T	C	.	.	MAF_INRAE=21.667;MAF_USDA=1.639
NC_035084.1	72216880	.	A	C	.	.	MAF_INRAE=6.962;MAF_USDA=9.412
NC_035084.1	72216883	.	T	C	.	.	MAF_INRAE=15.0;MAF_USDA=17.647
NC_035084.1	72216938	.	G	T	.	.	MAF_INRAE=3.165;MAF_USDA=10.588
NC_035084.1	72216992	.	G	A	.	.	MAF_INRAE=32.278;MAF_USDA=28.235
NC_035084.1	72217056	.	A	G	.	.	MAF_INRAE=13.333;MAF_USDA=35.294
NC_035084.1	72217079	.	G	C	.	.	MAF_INRAE=5.0;MAF_USDA=8.235
NC_035084.1	72217099	.	A	G	.	.	MAF_USDA=7.5
NC_035084.1	72217123	.	C	T	.	.	MAF_INRAE=3.333
NC_035084.1	72217161	.	T	A	.	.	MAF_INRAE=5.0;MAF_USDA=9.412
NC_035084.1	72217165	.	T	A	.	.	MAF_USDA=3.279
NC_035084.1	72217182	.	G	T	.	.	MAF_INRAE=7.5;MAF_USDA=3.279
NC_035084.1	72217254	.	T	C	.	.	MAF_INRAE=3.333
NC_035084.1	72217276	.	C	G	.	.	MAF_USDA=1.639
NC_035084.1	72217294	.	T	G	.	.	MAF_INRAE=12.5;MAF_USDA=32.353
NC_035084.1	72217314	.	C	T	.	.	MAF_INRAE=6.329;MAF_USDA=6.557
NC_035084.1	72217333	.	A	T	.	.	MAF_USDA=4.098
NC_035084.1	72217384	.	T	A	.	.	MAF_INRAE=9.494;MAF_USDA=19.412
NC_035084.1	72217535	.	T	C	.	.	MAF_INRAE=11.392;MAF_USDA=5.294
NC_035084.1	72217573	.	A	C	.	.	MAF_INRAE=7.5;MAF_USDA=25.882
NC_035084.1	72217588	.	C	A	.	.	MAF_USDA=1.639
NC_035084.1	72217589	.	C	A	.	.	MAF_USDA=1.639
NC_035084.1	72217594	.	C	G	.	.	MAF_INRAE=7.5;MAF_USDA=27.059
NC_035084.1	72217622	.	G	A	.	.	MAF_INRAE=21.667;MAF_USDA=1.639
NC_035084.1	72217678	.	G	T	.	.	MAF_INRAE=32.911;MAF_USDA=28.235
NC_035084.1	72217758	.	C	T	.	.	MAF_INRAE=8.861;MAF_USDA=5.738
NC_035084.1	72217798	.	A	G	.	.	MAF_USDA=4.706
NC_035084.1	72217843	.	C	T	.	.	MAF_INRAE=6.962;MAF_USDA=1.639
NC_035084.1	72217944	.	C	T	.	.	MAF_INRAE=16.456;MAF_USDA=39.583
NC_035084.1	72218025	.	A	G	.	.	MAF_USDA=2.459
NC_035084.1	72218032	.	T	C	.	.	MAF_USDA=1.639
NC_035084.1	72218061	.	C	T	.	.	MAF_USDA=7.647
NC_035084.1	72218784	.	T	G	.	.	MAF_USDA=23.913
NC_035084.1	72218832	.	C	A	.	.	MAF_USDA=25.0
NC_035084.1	72218867	.	G	A	.	.	MAF_INRAE=5.263
NC_035084.1	72219005	.	G	A	.	.	MAF_USDA=2.273
NC_035084.1	72219041	.	C	T	.	.	MAF_USDA=43.75
NC_035084.1	72219093	.	C	A	.	.	MAF_USDA=8.333
NC_035084.1	72219094	.	C	A	.	.	MAF_USDA=16.667
NC_035084.1	72219100	.	A	T	.	.	MAF_USDA=2.542
NC_035084.1	72219102	.	A	T	.	.	MAF_USDA=1.695
NC_035084.1	72219132	.	A	C	.	.	MAF_USDA=1.639
NC_035084.1	72219167	.	G	A	.	.	MAF_USDA=5.294
NC_035084.1	72219188	.	C	T	.	.	MAF_INRAE=16.456;MAF_USDA=18.235
NC_035084.1	72219252	.	G	A	.	.	MAF_INRAE=8.228;MAF_USDA=1.639
NC_035084.1	72219336	.	G	A	.	.	MAF_INRAE=3.797;MAF_USDA=3.279
NC_035084.1	72219339	.	T	C	.	.	MAF_INRAE=8.333;MAF_USDA=9.836
NC_035084.1	72219374	.	A	T	.	.	MAF_INRAE=5.696;MAF_USDA=8.235
NC_035084.1	72220224	.	G	A	.	.	MAF_USDA=12.5
NC_035084.1	72220276	.	A	C	.	.	MAF_INRAE=5.263;MAF_USDA=7.059
NC_035084.1	72220339	.	G	A	.	.	MAF_USDA=1.639
NC_035084.1	72220405	.	G	T	.	.	MAF_INRAE=5.263;MAF_USDA=10.119
NC_035084.1	72220583	.	T	G	.	.	MAF_INRAE=48.101;MAF_USDA=41.765
NC_035084.1	72220614	.	T	A	.	.	MAF_USDA=2.459
NC_035084.1	72220695	.	G	A	.	.	MAF_USDA=1.639
NC_035084.1	72220797	.	G	T	.	.	MAF_INRAE=13.924;MAF_USDA=6.471
NC_035084.1	72220878	.	C	T	.	.	MAF_INRAE=8.228
NC_035084.1	72220906	.	G	T	.	.	MAF_INRAE=15.19;MAF_USDA=5.882
NC_035084.1	72220967	.	G	A	.	.	MAF_USDA=7.059
NC_035084.1	72220979	.	C	T	.	.	MAF_USDA=9.412
NC_035084.1	72221001	.	G	A	.	.	MAF_USDA=6.25
NC_035084.1	72221080	.	T	A	.	.	MAF_USDA=1.639
NC_035084.1	72221114	.	T	A	.	.	MAF_USDA=2.5
NC_035084.1	72221135	.	G	T	.	.	MAF_USDA=1.639
NC_035084.1	72221249	.	G	T	.	.	MAF_USDA=1.639
NC_035084.1	72221251	.	T	A	.	.	MAF_INRAE=3.165;MAF_USDA=10.0
NC_035084.1	72221252	.	C	T	.	.	MAF_INRAE=2.5;MAF_USDA=10.0
NC_035084.1	72221394	.	A	G	.	.	MAF_INRAE=8.228;MAF_USDA=1.639
NC_035084.1	72221398	.	C	A	.	.	MAF_INRAE=3.165;MAF_USDA=10.588
NC_035084.1	72221428	.	A	C	.	.	MAF_USDA=1.639
NC_035084.1	72221431	.	T	C	.	.	MAF_USDA=1.639
NC_035084.1	72221483	.	C	T	.	.	MAF_INRAE=42.405;MAF_USDA=21.765
NC_035084.1	72221492	.	C	T	.	.	MAF_INRAE=31.013;MAF_USDA=9.016
NC_035084.1	72221546	.	A	C	.	.	MAF_INRAE=13.924;MAF_USDA=8.333
NC_035084.1	72221600	.	A	T	.	.	MAF_USDA=7.647
NC_035084.1	72221612	.	T	G	.	.	MAF_USDA=3.279
NC_035084.1	72221618	.	A	G	.	.	MAF_INRAE=8.861;MAF_USDA=1.639
NC_035084.1	72221636	.	C	A	.	.	MAF_INRAE=25.316;MAF_USDA=12.353
NC_035084.1	72221674	.	G	A	.	.	MAF_INRAE=11.392;MAF_USDA=5.294
NC_035084.1	72221744	.	G	T	.	.	MAF_INRAE=6.329;MAF_USDA=14.706
NC_035084.1	72221794	.	C	A	.	.	MAF_INRAE=31.013;MAF_USDA=13.529
NC_035084.1	72221849	.	G	A	.	.	MAF_USDA=2.459
NC_035084.1	72221939	.	C	T	.	.	MAF_INRAE=4.167;MAF_USDA=7.647
NC_035084.1	72221987	.	C	G	.	.	MAF_INRAE=5.263;MAF_USDA=8.333
NC_035084.1	72222062	.	G	T	.	.	MAF_USDA=4.918
NC_035084.1	72222086	.	G	A	.	.	MAF_INRAE=3.165;MAF_USDA=11.765
NC_035084.1	72222088	.	A	G	.	.	MAF_INRAE=2.5;MAF_USDA=11.765
NC_035084.1	72222193	.	C	T	.	.	MAF_INRAE=13.333;MAF_USDA=24.706
NC_035084.1	72222197	.	G	A	.	.	MAF_INRAE=13.333;MAF_USDA=17.059
NC_035084.1	72222206	.	T	A	.	.	MAF_INRAE=25.316;MAF_USDA=10.588
NC_035084.1	72222226	.	A	C	.	.	MAF_INRAE=12.5;MAF_USDA=17.647
NC_035084.1	72222239	.	C	T	.	.	MAF_INRAE=5.263;MAF_USDA=5.882
NC_035084.1	72222270	.	G	C	.	.	MAF_INRAE=13.291;MAF_USDA=6.471
NC_035084.1	72222305	.	G	T	.	.	MAF_USDA=2.353
NC_035084.1	72222311	.	T	C,A	.	.	MAF_INRAE=15.789
NC_035084.1	72222314	.	C	A	.	.	MAF_INRAE=3.333;MAF_USDA=5.882
NC_035084.1	72222344	.	C	T	.	.	MAF_USDA=1.639
NC_035084.1	72222475	.	G	T	.	.	MAF_INRAE=27.848;MAF_USDA=7.377
NC_035084.1	72222487	.	A	T	.	.	MAF_INRAE=36.842;MAF_USDA=18.033
NC_035084.1	72222600	.	A	T	.	.	MAF_USDA=16.102
NC_035084.1	72222620	.	T	A	.	.	MAF_USDA=16.667
NC_035084.1	72222621	.	G	T	.	.	MAF_USDA=16.667
NC_035084.1	72222652	.	G	A	.	.	MAF_INRAE=4.43;MAF_USDA=12.5
NC_035084.1	72222696	.	C	T	.	.	MAF_INRAE=11.392;MAF_USDA=5.357
NC_035084.1	72222717	.	C	T	.	.	MAF_INRAE=4.43;MAF_USDA=12.353
NC_035084.1	72222791	.	G	T	.	.	MAF_INRAE=38.608;MAF_USDA=19.167
NC_035084.1	72222800	.	A	T	.	.	MAF_USDA=1.639
NC_035084.1	72222812	.	G	A	.	.	MAF_INRAE=7.5
NC_035084.1	72222814	.	T	A	.	.	MAF_INRAE=7.5
NC_035084.1	72222839	.	C	T	.	.	MAF_INRAE=20.253;MAF_USDA=12.941
NC_035084.1	72222857	.	G	A	.	.	MAF_USDA=4.118
NC_035084.1	72222928	.	G	A	.	.	MAF_USDA=1.639
NC_035084.1	72222942	.	C	T	.	.	MAF_INRAE=8.228;MAF_USDA=6.557
NC_035084.1	72222987	.	C	T	.	.	MAF_USDA=1.639
NC_035084.1	72223009	.	C	T	.	.	MAF_INRAE=5.263
NC_035084.1	72223042	.	T	A	.	.	MAF_INRAE=8.861;MAF_USDA=6.557
NC_035084.1	72223136	.	A	G	.	.	MAF_INRAE=3.333
NC_035084.1	72223194	.	G	T	.	.	MAF_USDA=4.098
NC_035084.1	72223266	.	C	G	.	.	MAF_INRAE=24.684;MAF_USDA=15.294
NC_035084.1	72223303	.	G	C	.	.	MAF_USDA=3.279
NC_035084.1	72223304	.	G	A	.	.	MAF_USDA=3.279
NC_035084.1	72223343	.	G	A	.	.	MAF_INRAE=43.038;MAF_USDA=38.235
NC_035084.1	72223374	.	G	A	.	.	MAF_INRAE=20.253;MAF_USDA=7.647
NC_035084.1	72223469	.	C	G	.	.	MAF_USDA=14.286
NC_035084.1	72223497	.	T	C	.	.	MAF_INRAE=11.392;MAF_USDA=4.762
NC_035084.1	72223514	.	G	A	.	.	MAF_INRAE=3.165;MAF_USDA=10.119
NC_035084.1	72224259	.	T	G	.	.	MAF_USDA=5.488
NC_035084.1	72224263	.	A	C	.	.	MAF_USDA=7.927
NC_035084.1	72224311	.	T	C	.	.	MAF_INRAE=4.167;MAF_USDA=8.333
NC_035084.1	72224335	.	T	A	.	.	MAF_USDA=15.476
NC_035084.1	72224417	.	A	C	.	.	MAF_INRAE=41.139;MAF_USDA=22.5
NC_035084.1	72224426	.	G	T	.	.	MAF_INRAE=9.494;MAF_USDA=4.167
NC_035084.1	72224494	.	A	C	.	.	MAF_INRAE=3.333
NC_035084.1	72224554	.	G	T	.	.	MAF_INRAE=3.165;MAF_USDA=10.588
NC_035084.1	72224644	.	C	A	.	.	MAF_USDA=3.529
NC_035084.1	72224670	.	G	A	.	.	MAF_INRAE=3.165;MAF_USDA=11.176
NC_035084.1	72224688	.	G	A	.	.	MAF_USDA=2.459
NC_035084.1	72224699	.	G	A	.	.	MAF_INRAE=8.861;MAF_USDA=4.098
NC_035084.1	72224702	.	A	C	.	.	MAF_INRAE=3.165;MAF_USDA=10.588
NC_035084.1	72224713	.	T	G	.	.	MAF_INRAE=3.165;MAF_USDA=10.588
NC_035084.1	72224767	.	G	T	.	.	MAF_INRAE=41.772;MAF_USDA=38.824
NC_035084.1	72225001	.	C	A	.	.	MAF_INRAE=25.316;MAF_USDA=18.033
NC_035084.1	72225028	.	C	A	.	.	MAF_INRAE=16.667;MAF_USDA=8.333
NC_035084.1	72225081	.	C	A	.	.	MAF_INRAE=6.329
NC_035084.1	72225089	.	A	T	.	.	MAF_INRAE=42.405;MAF_USDA=37.647
NC_035084.1	72225120	.	A	G,T	.	.	MAF_INRAE=5.263
NC_035084.1	72225131	.	C	T	.	.	MAF_INRAE=41.772;MAF_USDA=22.951
NC_035084.1	72225154	.	T	A	.	.	MAF_INRAE=3.165;MAF_USDA=10.588
NC_035084.1	72225345	.	C	T	.	.	MAF_USDA=1.639
NC_035084.1	72225371	.	C	T	.	.	MAF_INRAE=10.759;MAF_USDA=5.738
NC_035084.1	72225380	.	G	T	.	.	MAF_INRAE=34.81;MAF_USDA=35.882
NC_035084.1	72225415	.	C	A	.	.	MAF_INRAE=5.0;MAF_USDA=2.941
NC_035084.1	72225416	.	C	T	.	.	MAF_USDA=1.639
NC_035084.1	72225470	.	C	T	.	.	MAF_INRAE=33.544;MAF_USDA=35.294
NC_035084.1	72225485	.	G	C	.	.	MAF_INRAE=33.544;MAF_USDA=35.882
NC_035084.1	72225524	.	T	A	.	.	MAF_INRAE=3.165;MAF_USDA=10.588
NC_035084.1	72225557	.	T	C	.	.	MAF_USDA=1.639
NC_035084.1	72225569	.	A	T	.	.	MAF_INRAE=2.5;MAF_USDA=31.25
NC_035084.1	72225577	.	C	A	.	.	MAF_USDA=2.941
NC_035084.1	72225789	.	T	C	.	.	MAF_INRAE=49.367;MAF_USDA=31.176
NC_035084.1	72225863	.	T	A	.	.	MAF_USDA=12.5
NC_035084.1	72225898	.	A	C	.	.	MAF_INRAE=1.667;MAF_USDA=16.667
NC_035084.1	72225906	.	T	C	.	.	MAF_INRAE=1.667;MAF_USDA=16.667
NC_035084.1	72225913	.	G	T	.	.	MAF_INRAE=1.667;MAF_USDA=18.75
NC_035084.1	72225946	.	T	A	.	.	MAF_USDA=1.639
NC_035084.1	72225975	.	G	T	.	.	MAF_USDA=1.639
NC_035084.1	72225989	.	A	T	.	.	MAF_INRAE=5.0;MAF_USDA=7.059
NC_035084.1	72225990	.	T	C	.	.	MAF_INRAE=3.165;MAF_USDA=10.588
NC_035084.1	72226052	.	G	A	.	.	MAF_USDA=10.0
NC_035084.1	72226054	.	C	G	.	.	MAF_USDA=9.412
NC_035084.1	72226055	.	C	A	.	.	MAF_USDA=9.412
NC_035084.1	72226057	.	T	G	.	.	MAF_USDA=9.412
NC_035084.1	72226063	.	G	A	.	.	MAF_INRAE=36.842;MAF_USDA=23.529
NC_035084.1	72226068	.	T	G	.	.	MAF_INRAE=20.833;MAF_USDA=8.824
NC_035084.1	72226227	.	ATC	ATA	.	.	MAF_USDA=25.0
NC_035084.1	72226229	.	C	A	.	.	MAF_INRAE=25.0;MAF_USDA=16.667
NC_035084.1	72226473	.	G	T	.	.	MAF_USDA=2.5
NC_035084.1	72226714	.	A	G	.	.	MAF_INRAE=13.333;MAF_USDA=35.542
NC_035084.1	72226740	.	C	A	.	.	MAF_USDA=4.217
NC_035084.1	72226768	.	T	A	.	.	MAF_USDA=4.217
NC_035084.1	72226841	.	C	A	.	.	MAF_USDA=3.659
NC_035084.1	72226893	.	C	T	.	.	MAF_USDA=18.072
NC_035084.1	72226925	.	G	A	.	.	MAF_INRAE=35.833;MAF_USDA=23.333
NC_035084.1	72227014	.	C	T	.	.	MAF_USDA=1.667
NC_035084.1	72227015	.	C	A	.	.	MAF_USDA=1.667
NC_035084.1	72227213	.	C	G	.	.	MAF_INRAE=31.013;MAF_USDA=8.333
NC_035084.1	72227217	.	A	G	.	.	MAF_INRAE=21.519;MAF_USDA=12.651
NC_035084.1	72227308	.	C	T	.	.	MAF_USDA=1.639
NC_035084.1	72227374	.	C	T	.	.	MAF_USDA=6.557
NC_035084.1	72227375	.	T	A	.	.	MAF_USDA=6.557
NC_035084.1	72227403	.	G	A	.	.	MAF_INRAE=22.785;MAF_USDA=11.765
NC_035084.1	72227424	.	C	G	.	.	MAF_USDA=1.639
NC_035084.1	72227439	.	G	T	.	.	MAF_USDA=1.639
NC_035084.1	72227577	.	G	A	.	.	MAF_INRAE=3.165;MAF_USDA=10.588
NC_035084.1	72227639	.	A	T	.	.	MAF_INRAE=3.165;MAF_USDA=10.588
NC_035084.1	72227673	.	G	A	.	.	MAF_USDA=4.098
NC_035084.1	72227674	.	C	A	.	.	MAF_USDA=4.098
NC_035084.1	72227687	.	C	T	.	.	MAF_INRAE=5.833;MAF_USDA=3.279
NC_035084.1	72227697	.	C	T	.	.	MAF_INRAE=3.165;MAF_USDA=10.588
NC_035084.1	72227709	.	C	T	.	.	MAF_USDA=3.279
NC_035084.1	72227729	.	A	G	.	.	MAF_USDA=3.529
NC_035084.1	72227736	.	C	T	.	.	MAF_USDA=6.557
NC_035084.1	72227842	.	T	C	.	.	MAF_INRAE=13.291;MAF_USDA=5.882
NC_035084.1	72227881	.	G	A	.	.	MAF_INRAE=6.329;MAF_USDA=1.639
NC_035084.1	72227895	.	A	G	.	.	MAF_INRAE=3.165;MAF_USDA=10.588
NC_035084.1	72227916	.	G	A	.	.	MAF_INRAE=21.667;MAF_USDA=2.459
NC_035084.1	72228077	.	A	T	.	.	MAF_USDA=1.639
NC_035084.1	72228168	.	T	G	.	.	MAF_INRAE=13.291;MAF_USDA=5.294
NC_035084.1	72228172	.	C	T	.	.	MAF_USDA=3.279
NC_035084.1	72228296	.	T	G	.	.	MAF_USDA=2.459
NC_035084.1	72228321	.	C	A	.	.	MAF_INRAE=3.165;MAF_USDA=11.176
NC_035084.1	72228370	.	C	T	.	.	MAF_INRAE=3.165;MAF_USDA=10.588
NC_035084.1	72228386	.	G	C	.	.	MAF_INRAE=46.667;MAF_USDA=32.941
NC_035084.1	72228400	.	A	C	.	.	MAF_USDA=1.639
NC_035084.1	72228416	.	G	C	.	.	MAF_USDA=1.639
NC_035084.1	72228502	.	A	G	.	.	MAF_USDA=10.588
NC_035084.1	72228592	.	C	A	.	.	MAF_USDA=31.25
NC_035084.1	72228629	.	G	C	.	.	MAF_USDA=22.917
NC_035084.1	72230526	.	G	A	.	.	MAF_INRAE=1.899
NC_035084.1	72230594	.	G	A	.	.	MAF_USDA=4.098
NC_035084.1	72230605	.	A	T	.	.	MAF_USDA=1.639
NC_035084.1	72230776	.	A	G	.	.	MAF_USDA=1.639
NC_035084.1	72230831	.	A	T	.	.	MAF_INRAE=3.165;MAF_USDA=10.588
NC_035084.1	72230836	.	C	A	.	.	MAF_USDA=4.918
NC_035084.1	72230852	.	T	C	.	.	MAF_USDA=2.459
NC_035084.1	72231220	.	G	A	.	.	MAF_INRAE=13.291;MAF_USDA=11.176
NC_035084.1	72231392	.	G	A	.	.	MAF_INRAE=7.5;MAF_USDA=3.279
NC_035084.1	72231436	.	A	T	.	.	MAF_INRAE=10.759;MAF_USDA=5.294
NC_035084.1	72231489	.	T	C	.	.	MAF_USDA=1.639
NC_035084.1	72231581	.	G	A	.	.	MAF_USDA=7.647
NC_035084.1	72231756	.	C	A	.	.	MAF_USDA=2.5
NC_035084.1	72231841	.	C	A	.	.	MAF_INRAE=8.333;MAF_USDA=16.071
NC_035084.1	72231856	.	C	T	.	.	MAF_USDA=5.422
NC_035084.1	72231878	.	T	G	.	.	MAF_USDA=6.667
NC_035084.1	72231907	.	G	A	.	.	MAF_INRAE=7.5;MAF_USDA=3.333
NC_035084.1	72231989	.	T	A	.	.	MAF_INRAE=31.667;MAF_USDA=10.241
NC_035084.1	72232011	.	A	G	.	.	MAF_USDA=13.043
NC_035084.1	72232289	.	T	C	.	.	MAF_USDA=9.016
NC_035084.1	72232322	.	A	G	.	.	MAF_USDA=7.647
NC_035084.1	72232347	.	T	A	.	.	MAF_USDA=16.667
NC_035084.1	72232354	.	A	G	.	.	MAF_USDA=11.475
NC_035084.1	72232361	.	C	T	.	.	MAF_USDA=1.639
NC_035084.1	72232366	.	T	C	.	.	MAF_INRAE=2.532;MAF_USDA=10.0
NC_035084.1	72232397	.	C	T	.	.	MAF_USDA=9.016
NC_035084.1	72232412	.	G	T	.	.	MAF_INRAE=41.139;MAF_USDA=16.393
NC_035084.1	72232414	.	G	T	.	.	MAF_USDA=5.738
NC_035084.1	72232420	.	T	C	.	.	MAF_USDA=6.557
NC_035084.1	72232424	.	C	T	.	.	MAF_INRAE=17.089;MAF_USDA=40.588
NC_035084.1	72232450	.	G	T	.	.	MAF_INRAE=2.532;MAF_USDA=31.25
NC_035084.1	72232483	.	G	T	.	.	MAF_INRAE=11.392;MAF_USDA=5.882
NC_035084.1	72232521	.	A	G	.	.	MAF_INRAE=3.165;MAF_USDA=10.588
NC_035084.1	72232541	.	G	T	.	.	MAF_USDA=6.557
NC_035084.1	72232542	.	T	C	.	.	MAF_INRAE=3.165;MAF_USDA=10.588
NC_035084.1	72232555	.	T	A	.	.	MAF_INRAE=2.5
NC_035084.1	72232633	.	T	A	.	.	MAF_USDA=2.459
NC_035084.1	72232674	.	T	G	.	.	MAF_INRAE=16.456;MAF_USDA=38.235
NC_035084.1	72232720	.	C	T	.	.	MAF_INRAE=2.5;MAF_USDA=10.0
NC_035084.1	72232725	.	A	T	.	.	MAF_INRAE=41.139;MAF_USDA=18.852
NC_035084.1	72232769	.	C	T	.	.	MAF_USDA=1.639
NC_035084.1	72232811	.	T	G	.	.	MAF_INRAE=5.263;MAF_USDA=8.824
NC_035084.1	72232812	.	T	C	.	.	MAF_USDA=4.118
NC_035084.1	72232829	.	G	T	.	.	MAF_INRAE=5.263;MAF_USDA=8.824
NC_035084.1	72232863	.	T	C	.	.	MAF_INRAE=22.785;MAF_USDA=29.412
NC_035084.1	72232866	.	G	A	.	.	MAF_USDA=9.412
NC_035084.1	72232880	.	G	T	.	.	MAF_USDA=1.639
NC_035084.1	72232881	.	C	G	.	.	MAF_USDA=1.639
NC_035084.1	72232882	.	C	T	.	.	MAF_USDA=1.639
NC_035084.1	72232883	.	A	G	.	.	MAF_USDA=1.639
NC_035084.1	72232927	.	A	T	.	.	MAF_USDA=6.557
NC_035084.1	72232974	.	C	T	.	.	MAF_INRAE=8.861;MAF_USDA=2.459
NC_035084.1	72232977	.	G	T	.	.	MAF_INRAE=9.167;MAF_USDA=9.016
NC_035084.1	72232992	.	G	T	.	.	MAF_INRAE=3.165;MAF_USDA=15.882
NC_035084.1	72233010	.	T	C	.	.	MAF_USDA=6.557
NC_035084.1	72233034	.	T	A	.	.	MAF_INRAE=7.5;MAF_USDA=24.706
NC_035084.1	72233068	.	C	T	.	.	MAF_INRAE=3.165;MAF_USDA=10.588
NC_035084.1	72233111	.	T	C	.	.	MAF_INRAE=5.0;MAF_USDA=5.294
NC_035084.1	72233116	.	C	A	.	.	MAF_USDA=1.639
NC_035084.1	72233132	.	G	T	.	.	MAF_INRAE=3.165;MAF_USDA=10.588
NC_035084.1	72233188	.	C	T	.	.	MAF_USDA=1.639
NC_035084.1	72233220	.	C	G	.	.	MAF_USDA=12.5
NC_035084.1	72233233	.	G	A	.	.	MAF_INRAE=10.759;MAF_USDA=5.738
NC_035084.1	72233280	.	A	C	.	.	MAF_INRAE=8.333;MAF_USDA=31.176
NC_035084.1	72233301	.	C	T	.	.	MAF_INRAE=3.165;MAF_USDA=10.588
NC_035084.1	72233360	.	G	T	.	.	MAF_INRAE=3.165;MAF_USDA=11.176
NC_035084.1	72233501	.	T	G	.	.	MAF_INRAE=17.089;MAF_USDA=48.235
NC_035084.1	72233530	.	C	A	.	.	MAF_USDA=1.639
NC_035084.1	72233554	.	G	C	.	.	MAF_USDA=1.639
NC_035084.1	72233648	.	G	C	.	.	MAF_INRAE=8.861;MAF_USDA=5.294
NC_035084.1	72233750	.	G	C	.	.	MAF_USDA=39.583
NC_035084.1	72233751	.	T	C	.	.	MAF_INRAE=39.167;MAF_USDA=39.583
NC_035084.1	72233819	.	G	A	.	.	MAF_USDA=4.167
NC_035084.1	72233889	.	C	T	.	.	MAF_INRAE=5.0;MAF_USDA=14.706
NC_035084.1	72233954	.	TTA	TTT	.	.	MAF_USDA=8.333
NC_035084.1	72233956	.	A	T	.	.	MAF_USDA=13.115
NC_035084.1	72233959	.	A	T	.	.	MAF_USDA=34.118
NC_035084.1	72233963	.	A	T	.	.	MAF_USDA=16.667
NC_035084.1	72233964	.	T	A	.	.	MAF_INRAE=16.456;MAF_USDA=2.083
NC_035084.1	72233990	.	C	A	.	.	MAF_USDA=3.279
NC_035084.1	72234029	.	G	T	.	.	MAF_USDA=4.167
NC_035084.1	72234050	.	A	T	.	.	MAF_INRAE=5.263;MAF_USDA=8.333
NC_035084.1	72234051	.	T	A	.	.	MAF_USDA=3.279
NC_035084.1	72234071	.	A	G	.	.	MAF_USDA=3.279
NC_035084.1	72234189	.	T	A	.	.	MAF_USDA=4.167
NC_035084.1	72234195	.	C	A	.	.	MAF_USDA=4.167
NC_035084.1	72234202	.	C	T	.	.	MAF_USDA=4.167
NC_035084.1	72234237	.	G	A	.	.	MAF_INRAE=30.38;MAF_USDA=10.833
NC_035084.1	72234244	.	T	A	.	.	MAF_INRAE=12.025;MAF_USDA=7.738
NC_035084.1	72234292	.	A	C	.	.	MAF_USDA=3.279
NC_035084.1	72234342	.	T	G	.	.	MAF_USDA=8.824
NC_035084.1	72234349	.	G	A	.	.	MAF_USDA=3.279
NC_035084.1	72234443	.	G	A	.	.	MAF_USDA=1.639
NC_035084.1	72234453	.	G	T	.	.	MAF_USDA=1.639
NC_035084.1	72234457	.	T	C	.	.	MAF_INRAE=22.785;MAF_USDA=13.115
NC_035084.1	72234485	.	G	C	.	.	MAF_INRAE=3.333
NC_035084.1	72234534	.	G	A	.	.	MAF_USDA=2.083
NC_035084.1	72234540	.	A	C	.	.	MAF_USDA=2.459
NC_035084.1	72234546	.	G	T	.	.	MAF_USDA=3.279
NC_035084.1	72234558	.	G	C	.	.	MAF_USDA=3.529
NC_035084.1	72234560	.	T	C	.	.	MAF_INRAE=21.519;MAF_USDA=18.824
NC_035084.1	72234639	.	C	A	.	.	MAF_INRAE=3.333
NC_035084.1	72234658	.	T	A	.	.	MAF_USDA=9.016
NC_035084.1	72234744	.	T	C	.	.	MAF_INRAE=13.333;MAF_USDA=12.353
NC_035084.1	72234751	.	A	G	.	.	MAF_INRAE=29.747;MAF_USDA=10.656
NC_035084.1	72234766	.	C	A	.	.	MAF_INRAE=29.747;MAF_USDA=9.016
NC_035084.1	72234770	.	T	A	.	.	MAF_INRAE=20.833;MAF_USDA=9.016
NC_035084.1	72234780	.	C	T	.	.	MAF_USDA=4.098
NC_035084.1	72234858	.	T	G	.	.	MAF_INRAE=13.333;MAF_USDA=8.333
NC_035084.1	72234860	.	C	A	.	.	MAF_INRAE=7.5
NC_035084.1	72234869	.	C	A	.	.	MAF_INRAE=25.949;MAF_USDA=25.294
NC_035084.1	72234899	.	A	C	.	.	MAF_INRAE=8.861;MAF_USDA=7.377
NC_035084.1	72234949	.	C	T	.	.	MAF_USDA=2.459
NC_035084.1	72234956	.	T	G	.	.	MAF_USDA=9.836
NC_035084.1	72235032	.	G	A	.	.	MAF_USDA=2.459
NC_035084.1	72235162	.	A	G	.	.	MAF_USDA=1.639
NC_035084.1	72235169	.	G	C	.	.	MAF_USDA=6.25
NC_035084.1	72235822	.	T	G	.	.	MAF_USDA=18.75
NC_035084.1	72235890	.	A	C	.	.	MAF_USDA=1.639
NC_035084.1	72235893	.	C	T	.	.	MAF_USDA=26.471
NC_035084.1	72235950	.	G	T	.	.	MAF_USDA=1.667
NC_035084.1	72235953	.	T	G	.	.	MAF_INRAE=5.263;MAF_USDA=11.31
NC_035084.1	72235957	.	A	G	.	.	MAF_USDA=3.333
NC_035084.1	72236055	.	T	C	.	.	MAF_INRAE=21.667;MAF_USDA=8.824
NC_035084.1	72236061	.	A	G	.	.	MAF_USDA=2.459
NC_035084.1	72236079	.	G	T	.	.	MAF_INRAE=7.5;MAF_USDA=22.941
NC_035084.1	72236084	.	C	A	.	.	MAF_USDA=1.639
NC_035084.1	72236118	.	T	G	.	.	MAF_USDA=5.294
NC_035084.1	72236169	.	T	C	.	.	MAF_USDA=5.738
NC_035084.1	72237237	.	G	C	.	.	MAF_USDA=2.5
NC_035084.1	72237315	.	G	T	.	.	MAF_USDA=13.095
NC_035084.1	72237393	.	T	G	.	.	MAF_USDA=1.639
NC_035084.1	72237444	.	A	T	.	.	MAF_USDA=1.639
NC_035084.1	72237570	.	A	T	.	.	MAF_USDA=1.639
NC_035084.1	72237665	.	A	G	.	.	MAF_USDA=3.279
NC_035084.1	72237667	.	A	T	.	.	MAF_USDA=3.279
NC_035084.1	72237668	.	T	A	.	.	MAF_USDA=3.279
NC_035084.1	72237673	.	A	C	.	.	MAF_USDA=3.279
NC_035084.1	72237694	.	A	T	.	.	MAF_USDA=1.639
NC_035084.1	72237713	.	A	G	.	.	MAF_USDA=1.639
NC_035084.1	72237745	.	T	G	.	.	MAF_USDA=1.639
NC_035084.1	72237755	.	G	C	.	.	MAF_USDA=1.667
NC_035084.1	72238250	.	C	G	.	.	MAF_USDA=12.5
NC_035084.1	72238305	.	T	C	.	.	MAF_USDA=8.197
NC_035084.1	72238328	.	C	A	.	.	MAF_USDA=1.639
NC_035084.1	72238413	.	C	T	.	.	MAF_USDA=5.738
NC_035084.1	72238422	.	C	G	.	.	MAF_USDA=9.836
NC_035084.1	72238473	.	T	G	.	.	MAF_INRAE=28.481;MAF_USDA=47.059
NC_035084.1	72238506	.	C	A	.	.	MAF_USDA=1.639
NC_035084.1	72238641	.	A	G	.	.	MAF_USDA=1.639
NC_035084.1	72238674	.	G	T	.	.	MAF_INRAE=31.013;MAF_USDA=9.836
NC_035084.1	72238679	.	G	A	.	.	MAF_INRAE=29.114;MAF_USDA=40.588
NC_035084.1	72238714	.	A	T	.	.	MAF_USDA=2.459
NC_035084.1	72238758	.	G	A	.	.	MAF_USDA=5.294
NC_035084.1	72238807	.	C	A	.	.	MAF_USDA=12.5
NC_035084.1	72238982	.	T	C	.	.	MAF_USDA=9.016
NC_035084.1	72239219	.	A	T	.	.	MAF_INRAE=25.949;MAF_USDA=44.118
NC_035084.1	72239277	.	T	G	.	.	MAF_USDA=1.639
NC_035084.1	72239351	.	C	A	.	.	MAF_INRAE=30.38;MAF_USDA=9.016
NC_035084.1	72239436	.	T	C	.	.	MAF_USDA=3.279
NC_035084.1	72239451	.	T	C	.	.	MAF_USDA=4.918
NC_035084.1	72239508	.	A	G	.	.	MAF_USDA=7.377
NC_035084.1	72239595	.	C	A	.	.	MAF_INRAE=3.333
NC_035084.1	72239623	.	A	T	.	.	MAF_INRAE=5.0;MAF_USDA=12.941
NC_035084.1	72239626	.	G	T	.	.	MAF_USDA=1.639
NC_035084.1	72239668	.	A	T	.	.	MAF_USDA=7.377
NC_035084.1	72239692	.	G	A	.	.	MAF_INRAE=32.278;MAF_USDA=48.235
NC_035084.1	72239726	.	T	C	.	.	MAF_USDA=9.167
NC_035084.1	72239738	.	C	T	.	.	MAF_USDA=2.459
NC_035084.1	72239766	.	C	A	.	.	MAF_USDA=1.639
NC_035084.1	72239810	.	C	A	.	.	MAF_INRAE=22.152;MAF_USDA=25.294
NC_035084.1	72239936	.	G	A	.	.	MAF_USDA=6.25
NC_035084.1	72239947	.	C	A	.	.	MAF_INRAE=12.658;MAF_USDA=14.881
NC_035084.1	72239966	.	A	G	.	.	MAF_USDA=16.667
NC_035084.1	72240026	.	A	G	.	.	MAF_INRAE=3.333;MAF_USDA=4.098
NC_035084.1	72240060	.	G	T	.	.	MAF_INRAE=3.333
NC_035084.1	72240099	.	C	T	.	.	MAF_USDA=4.098
NC_035084.1	72240181	.	G	A	.	.	MAF_INRAE=27.848;MAF_USDA=29.412
NC_035084.1	72240259	.	A	G	.	.	MAF_INRAE=9.167;MAF_USDA=2.459
NC_035084.1	72240323	.	G	A	.	.	MAF_INRAE=9.167;MAF_USDA=3.279
NC_035084.1	72240324	.	G	A	.	.	MAF_INRAE=9.167;MAF_USDA=1.639
NC_035084.1	72240386	.	A	T	.	.	MAF_USDA=4.918
NC_035084.1	72240432	.	A	G	.	.	MAF_USDA=5.738
NC_035084.1	72240448	.	C	A	.	.	MAF_INRAE=13.333;MAF_USDA=10.588
NC_035084.1	72240515	.	A	G	.	.	MAF_INRAE=14.167;MAF_USDA=10.588
NC_035084.1	72240545	.	G	A	.	.	MAF_INRAE=5.263;MAF_USDA=4.167
NC_035084.1	72240681	.	A	G	.	.	MAF_INRAE=12.025;MAF_USDA=5.294
NC_035084.1	72240683	.	T	A	.	.	MAF_INRAE=12.5;MAF_USDA=10.0
NC_035084.1	72240687	.	G	A	.	.	MAF_INRAE=12.025;MAF_USDA=5.294
NC_035084.1	72240688	.	C	T	.	.	MAF_INRAE=38.333;MAF_USDA=20.588
NC_035084.1	72240689	.	G	A	.	.	MAF_INRAE=12.025;MAF_USDA=9.016
NC_035084.1	72240771	.	A	G	.	.	MAF_USDA=1.639
NC_035084.1	72240779	.	A	G	.	.	MAF_USDA=4.918
NC_035084.1	72240832	.	A	C	.	.	MAF_INRAE=14.167;MAF_USDA=10.588
NC_035084.1	72240885	.	G	C	.	.	MAF_INRAE=14.167;MAF_USDA=17.059
NC_035084.1	72240936	.	G	A	.	.	MAF_INRAE=21.667;MAF_USDA=25.882
NC_035084.1	72241206	.	CTT	CTA	.	.	MAF_USDA=43.75
NC_035084.1	72241208	.	T	A	.	.	MAF_INRAE=24.051
NC_035084.1	72241233	.	C	T	.	.	MAF_USDA=1.639
NC_035084.1	72241275	.	C	A	.	.	MAF_INRAE=5.696;MAF_USDA=22.353
NC_035084.1	72241283	.	T	G	.	.	MAF_USDA=1.639
NC_035084.1	72241289	.	A	G	.	.	MAF_USDA=11.765
NC_035084.1	72241305	.	C	T	.	.	MAF_INRAE=20.833;MAF_USDA=15.882
NC_035084.1	72241354	.	G	A	.	.	MAF_USDA=3.279
NC_035084.1	72241356	.	A	G	.	.	MAF_INRAE=30.833;MAF_USDA=26.471
NC_035084.1	72241362	.	A	G	.	.	MAF_INRAE=29.747;MAF_USDA=23.529
NC_035084.1	72241368	.	G	T	.	.	MAF_USDA=4.118
NC_035084.1	72241382	.	G	T	.	.	MAF_INRAE=9.167;MAF_USDA=37.059
NC_035084.1	72241406	.	A	T	.	.	MAF_INRAE=43.671;MAF_USDA=31.176
NC_035084.1	72241430	.	A	G	.	.	MAF_USDA=1.639
NC_035084.1	72241458	.	C	A	.	.	MAF_INRAE=21.667
NC_035084.1	72241460	.	C	T	.	.	MAF_INRAE=21.667
NC_035084.1	72241464	.	C	T	.	.	MAF_INRAE=39.241;MAF_USDA=38.824
NC_035084.1	72241476	.	C	T	.	.	MAF_INRAE=39.241;MAF_USDA=44.706
NC_035084.1	72241502	.	G	A	.	.	MAF_INRAE=18.987;MAF_USDA=25.294
NC_035084.1	72241526	.	G	C	.	.	MAF_USDA=21.176
NC_035084.1	72241563	.	A	G	.	.	MAF_INRAE=5.0;MAF_USDA=2.941
NC_035084.1	72241574	.	T	G	.	.	MAF_INRAE=5.0;MAF_USDA=2.941
NC_035084.1	72241595	.	G	C	.	.	MAF_USDA=5.738
NC_035084.1	72241606	.	A	C	.	.	MAF_INRAE=28.481;MAF_USDA=32.353
NC_035084.1	72241667	.	G	A	.	.	MAF_INRAE=6.329;MAF_USDA=12.295
NC_035084.1	72241683	.	T	C	.	.	MAF_INRAE=7.595;MAF_USDA=2.459
NC_035084.1	72241688	.	T	C	.	.	MAF_INRAE=6.329;MAF_USDA=13.115
NC_035084.1	72241689	.	C	T	.	.	MAF_INRAE=5.0;MAF_USDA=13.115
NC_035084.1	72241690	.	A	G	.	.	MAF_INRAE=5.0;MAF_USDA=13.115
NC_035084.1	72241707	.	C	T	.	.	MAF_USDA=1.639
NC_035084.1	72241710	.	C	T	.	.	MAF_INRAE=10.0;MAF_USDA=13.934
NC_035084.1	72241749	.	T	G	.	.	MAF_USDA=1.639
NC_035084.1	72241758	.	G	A	.	.	MAF_INRAE=13.924;MAF_USDA=2.459
NC_035084.1	72241787	.	T	A	.	.	MAF_USDA=1.639
NC_035084.1	72241791	.	A	T	.	.	MAF_USDA=1.639
NC_035084.1	72241802	.	T	G	.	.	MAF_INRAE=3.797;MAF_USDA=25.0
NC_035084.1	72241824	.	G	T	.	.	MAF_USDA=1.639
NC_035084.1	72241880	.	G	A	.	.	MAF_INRAE=10.0;MAF_USDA=25.41
NC_035084.1	72241886	.	C	A	.	.	MAF_USDA=2.459
NC_035084.1	72241897	.	A	G	.	.	MAF_INRAE=36.709;MAF_USDA=20.588
NC_035084.1	72241904	.	C	G	.	.	MAF_INRAE=6.329
NC_035084.1	72241906	.	C	T	.	.	MAF_INRAE=20.253;MAF_USDA=20.0
NC_035084.1	72241930	.	T	A	.	.	MAF_USDA=1.639
NC_035084.1	72242043	.	C	A	.	.	MAF_USDA=1.639
NC_035084.1	72242047	.	G	A	.	.	MAF_INRAE=8.861;MAF_USDA=5.294
NC_035084.1	72242050	.	A	T	.	.	MAF_INRAE=30.0;MAF_USDA=21.765
NC_035084.1	72242196	.	A	G	.	.	MAF_USDA=3.279
NC_035084.1	72242218	.	G	T	.	.	MAF_USDA=1.639
NC_035084.1	72242229	.	G	C	.	.	MAF_INRAE=11.392;MAF_USDA=8.824
NC_035084.1	72242454	.	C	G	.	.	MAF_USDA=6.471
NC_035084.1	72242475	.	A	C	.	.	MAF_USDA=7.377
NC_035084.1	72242491	.	C	G	.	.	MAF_USDA=3.279
NC_035084.1	72242502	.	A	G	.	.	MAF_INRAE=17.722;MAF_USDA=30.0
NC_035084.1	72242516	.	G	A	.	.	MAF_USDA=5.738
NC_035084.1	72242523	.	T	C	.	.	MAF_INRAE=29.747;MAF_USDA=8.197
NC_035084.1	72242579	.	G	T	.	.	MAF_INRAE=36.709;MAF_USDA=36.471
NC_035084.1	72242591	.	C	A	.	.	MAF_USDA=33.333
NC_035084.1	72242618	.	A	G	.	.	MAF_INRAE=21.053;MAF_USDA=35.417
NC_035084.1	72242632	.	A	G	.	.	MAF_INRAE=49.167;MAF_USDA=39.412
NC_035084.1	72242697	.	C	A	.	.	MAF_INRAE=20.0;MAF_USDA=5.738
NC_035084.1	72242765	.	G	A	.	.	MAF_INRAE=11.392;MAF_USDA=14.118
NC_035084.1	72242838	.	C	T	.	.	MAF_INRAE=12.025;MAF_USDA=2.941
NC_035084.1	72242999	.	C	T	.	.	MAF_INRAE=8.228;MAF_USDA=13.529
NC_035084.1	72243002	.	A	T	.	.	MAF_INRAE=9.167;MAF_USDA=13.529
NC_035084.1	72243010	.	C	T	.	.	MAF_INRAE=8.228;MAF_USDA=13.529
NC_035084.1	72243028	.	T	C	.	.	MAF_USDA=1.639
NC_035084.1	72243140	.	A	C	.	.	MAF_USDA=1.639
NC_035084.1	72243149	.	A	G	.	.	MAF_INRAE=5.0;MAF_USDA=10.0
NC_035084.1	72243167	.	T	A	.	.	MAF_INRAE=30.38;MAF_USDA=12.295
NC_035084.1	72243173	.	A	G	.	.	MAF_INRAE=21.667;MAF_USDA=3.279
NC_035084.1	72243181	.	A	C	.	.	MAF_USDA=4.098
NC_035084.1	72243260	.	A	G	.	.	MAF_USDA=9.412
NC_035084.1	72243272	.	G	T	.	.	MAF_USDA=10.656
NC_035084.1	72243433	.	G	A	.	.	MAF_INRAE=3.333;MAF_USDA=2.459
NC_035084.1	72243441	.	G	T	.	.	MAF_USDA=12.5
NC_035084.1	72243450	.	C	A	.	.	MAF_INRAE=8.333
NC_035084.1	72243527	.	T	C	.	.	MAF_USDA=2.459
NC_035084.1	72243528	.	G	A	.	.	MAF_USDA=2.459
NC_035084.1	72243594	.	T	A	.	.	MAF_INRAE=21.667;MAF_USDA=4.098
NC_035084.1	72243717	.	C	T	.	.	MAF_USDA=1.639
NC_035084.1	72243727	.	G	T	.	.	MAF_INRAE=3.797
NC_035084.1	72243765	.	T	A	.	.	MAF_INRAE=49.367;MAF_USDA=22.941
NC_035084.1	72243802	.	G	A	.	.	MAF_INRAE=8.861;MAF_USDA=11.765
NC_035084.1	72243878	.	C	T	.	.	MAF_USDA=2.941
NC_035084.1	72244017	.	G	C	.	.	MAF_USDA=4.098
NC_035084.1	72244163	.	C	T	.	.	MAF_USDA=1.639
NC_035084.1	72244312	.	C	T	.	.	MAF_USDA=9.016
NC_035084.1	72244328	.	G	A	.	.	MAF_USDA=6.557
NC_035084.1	72244408	.	A	G	.	.	MAF_INRAE=6.329;MAF_USDA=2.353
NC_035084.1	72244418	.	G	T	.	.	MAF_INRAE=3.333
NC_035084.1	72244449	.	T	C	.	.	MAF_INRAE=8.861;MAF_USDA=11.765
NC_035084.1	72244450	.	C	G	.	.	MAF_INRAE=23.333;MAF_USDA=44.706
NC_035084.1	72244693	.	A	C	.	.	MAF_USDA=1.639
NC_035084.1	72244789	.	T	G	.	.	MAF_INRAE=34.211;MAF_USDA=26.471
NC_035084.1	72244790	.	C	A	.	.	MAF_USDA=25.882
NC_035084.1	72244801	.	G	A	.	.	MAF_INRAE=15.789;MAF_USDA=1.639
NC_035084.1	72244842	.	C	G	.	.	MAF_USDA=39.583
NC_035084.1	72245006	.	G	C	.	.	MAF_USDA=2.459
NC_035084.1	72245035	.	G	T	.	.	MAF_USDA=29.412
NC_035084.1	72245036	.	A	C	.	.	MAF_USDA=29.412
NC_035084.1	72245090	.	T	C	.	.	MAF_INRAE=3.797;MAF_USDA=5.738
NC_035084.1	72245148	.	G	A	.	.	MAF_INRAE=7.5
NC_035084.1	72245156	.	G	T	.	.	MAF_USDA=2.083
NC_035084.1	72245233	.	T	G	.	.	MAF_INRAE=3.333;MAF_USDA=3.279
NC_035084.1	72245239	.	C	T	.	.	MAF_INRAE=8.861;MAF_USDA=1.639
NC_035084.1	72245295	.	A	T	.	.	MAF_USDA=2.941
NC_035084.1	72245342	.	G	C	.	.	MAF_INRAE=22.152
NC_035084.1	72245364	.	C	T	.	.	MAF_USDA=4.118
NC_035084.1	72245448	.	C	T	.	.	MAF_INRAE=8.228;MAF_USDA=1.667
NC_035084.1	72245486	.	A	G	.	.	MAF_USDA=2.5
NC_035084.1	72245532	.	A	T	.	.	MAF_INRAE=21.667;MAF_USDA=2.459
NC_035084.1	72245551	.	G	T	.	.	MAF_INRAE=21.667;MAF_USDA=2.459
NC_035084.1	72245761	.	C	T	.	.	MAF_USDA=12.5
NC_035084.1	72245787	.	T	A	.	.	MAF_INRAE=5.0;MAF_USDA=9.524
NC_035084.1	72245832	.	G	T	.	.	MAF_INRAE=46.835;MAF_USDA=34.118
NC_035084.1	72246303	.	T	C	.	.	MAF_INRAE=49.367;MAF_USDA=23.529
NC_035084.1	72246392	.	G	C	.	.	MAF_INRAE=6.329
NC_035084.1	72246401	.	C	T	.	.	MAF_USDA=9.016
NC_035084.1	72246423	.	G	A	.	.	MAF_USDA=3.279
NC_035084.1	72246472	.	G	T	.	.	MAF_USDA=1.639
NC_035084.1	72246514	.	G	T	.	.	MAF_INRAE=8.861;MAF_USDA=1.639
NC_035084.1	72246542	.	G	A	.	.	MAF_INRAE=50.0;MAF_USDA=30.588
NC_035084.1	72246562	.	G	A	.	.	MAF_INRAE=6.329;MAF_USDA=5.738
NC_035084.1	72246612	.	A	G	.	.	MAF_USDA=2.353
NC_035084.1	72246616	.	G	A	.	.	MAF_INRAE=3.333;MAF_USDA=2.459
NC_035084.1	72246619	.	G	A	.	.	MAF_USDA=3.279
NC_035084.1	72246833	.	G	A	.	.	MAF_USDA=2.459
NC_035084.1	72246852	.	T	G	.	.	MAF_USDA=4.118
NC_035084.1	72246936	.	T	A	.	.	MAF_INRAE=5.0;MAF_USDA=10.0
NC_035084.1	72246954	.	C	A	.	.	MAF_USDA=2.459
NC_035084.1	72247247	.	G	A	.	.	MAF_USDA=2.083
NC_035084.1	72247256	.	G	A	.	.	MAF_USDA=1.639
NC_035084.1	72247267	.	C	T	.	.	MAF_INRAE=6.962;MAF_USDA=5.738
NC_035084.1	72247311	.	G	A	.	.	MAF_INRAE=17.089;MAF_USDA=26.471
NC_035084.1	72247326	.	C	A	.	.	MAF_INRAE=14.557;MAF_USDA=17.647
NC_035084.1	72247476	.	A	C	.	.	MAF_USDA=4.098
NC_035084.1	72247479	.	G	T	.	.	MAF_USDA=3.529
NC_035084.1	72247505	.	G	A	.	.	MAF_USDA=2.459
NC_035084.1	72247526	.	G	A	.	.	MAF_USDA=15.294
NC_035084.1	72247535	.	C	A	.	.	MAF_USDA=2.459
NC_035084.1	72247538	.	G	T	.	.	MAF_USDA=12.353
NC_035084.1	72247557	.	A	G	.	.	MAF_USDA=22.917
NC_035084.1	72247558	.	T	C	.	.	MAF_USDA=27.083
NC_035084.1	72247606	.	G	A	.	.	MAF_USDA=14.706
NC_035084.1	72247749	.	C	T	.	.	MAF_USDA=3.279
NC_035084.1	72247787	.	T	C	.	.	MAF_INRAE=20.833;MAF_USDA=4.098
NC_035084.1	72247890	.	T	C	.	.	MAF_USDA=2.459
NC_035084.1	72248814	.	C	T	.	.	MAF_USDA=18.75
NC_035084.1	72248875	.	T	G	.	.	MAF_USDA=27.083
NC_035084.1	72248878	.	T	C	.	.	MAF_USDA=16.667
NC_035084.1	72248891	.	G	T	.	.	MAF_USDA=4.217
NC_035084.1	72248910	.	C	T	.	.	MAF_USDA=4.918
NC_035084.1	72248936	.	C	A	.	.	MAF_USDA=31.25
NC_035084.1	72248940	.	T	C	.	.	MAF_USDA=29.167
NC_035084.1	72248966	.	A	C	.	.	MAF_INRAE=4.167;MAF_USDA=4.098
NC_035084.1	72249075	.	G	A	.	.	MAF_INRAE=9.167;MAF_USDA=2.459
NC_035084.1	72249204	.	A	G	.	.	MAF_INRAE=3.797;MAF_USDA=4.918
NC_035084.1	72249284	.	T	C	.	.	MAF_USDA=1.639
NC_035084.1	72249285	.	G	T	.	.	MAF_USDA=1.639
NC_035084.1	72249370	.	T	A	.	.	MAF_INRAE=5.263;MAF_USDA=4.167
NC_035084.1	72249514	.	A	G	.	.	MAF_INRAE=8.861;MAF_USDA=1.639
NC_035084.1	72249555	.	C	G	.	.	MAF_INRAE=15.19;MAF_USDA=28.235
NC_035084.1	72249632	.	T	G	.	.	MAF_INRAE=35.443
NC_035084.1	72249823	.	G	C	.	.	MAF_INRAE=3.333;MAF_USDA=3.279
NC_035084.1	72249972	.	A	T	.	.	MAF_INRAE=3.797;MAF_USDA=4.918
NC_035084.1	72249981	.	T	A	.	.	MAF_INRAE=23.418;MAF_USDA=21.176
NC_035084.1	72250093	.	T	A	.	.	MAF_USDA=1.639
NC_035084.1	72250099	.	C	A	.	.	MAF_INRAE=24.051;MAF_USDA=29.412
NC_035084.1	72250105	.	G	A	.	.	MAF_INRAE=15.19;MAF_USDA=28.235
NC_035084.1	72250114	.	T	A	.	.	MAF_INRAE=40.506;MAF_USDA=37.059
NC_035084.1	72250341	.	G	A	.	.	MAF_USDA=2.459
NC_035084.1	72250475	.	C	A	.	.	MAF_INRAE=6.329;MAF_USDA=4.118
NC_035084.1	72250664	.	G	C	.	.	MAF_INRAE=35.443;MAF_USDA=38.235
NC_035084.1	72250780	.	T	A	.	.	MAF_USDA=3.529
NC_035084.1	72250788	.	T	C	.	.	MAF_USDA=4.918
NC_035084.1	72250832	.	C	A	.	.	MAF_INRAE=27.5
NC_035084.1	72250859	.	A	G	.	.	MAF_INRAE=8.861;MAF_USDA=1.667
NC_035084.1	72250972	.	T	A	.	.	MAF_INRAE=3.797;MAF_USDA=8.197
NC_035084.1	72251128	.	C	T	.	.	MAF_USDA=5.294
NC_035084.1	72251159	.	T	G	.	.	MAF_INRAE=11.392;MAF_USDA=3.333
NC_035084.1	72251160	.	G	T	.	.	MAF_INRAE=10.0;MAF_USDA=3.333
NC_035084.1	72251193	.	T	A	.	.	MAF_INRAE=24.167;MAF_USDA=33.333
NC_035084.1	72251228	.	A	G	.	.	MAF_USDA=1.639
NC_035084.1	72251330	.	G	T	.	.	MAF_INRAE=6.329;MAF_USDA=4.118
NC_035084.1	72251401	.	A	C	.	.	MAF_INRAE=11.392;MAF_USDA=3.279
NC_035084.1	72251428	.	A	T	.	.	MAF_INRAE=35.443;MAF_USDA=11.765
NC_035084.1	72251456	.	A	T	.	.	MAF_INRAE=22.785;MAF_USDA=27.059
NC_035084.1	72251636	.	G	T	.	.	MAF_INRAE=39.241;MAF_USDA=2.083
NC_035084.1	72251762	.	T	G	.	.	MAF_INRAE=31.013;MAF_USDA=30.0
NC_035084.1	72251845	.	G	A	.	.	MAF_USDA=2.459
NC_035084.1	72251888	.	C	T	.	.	MAF_USDA=4.098
NC_035084.1	72251996	.	C	T	.	.	MAF_USDA=7.143
NC_035084.1	72252038	.	A	T	.	.	MAF_USDA=6.471
NC_035084.1	72252137	.	C	A	.	.	MAF_USDA=2.459
NC_035084.1	72252158	.	C	A	.	.	MAF_USDA=2.459
NC_035084.1	72252246	.	C	A	.	.	MAF_INRAE=6.329;MAF_USDA=4.706
NC_035084.1	72252268	.	C	A	.	.	MAF_USDA=2.353
NC_035084.1	72252356	.	G	A	.	.	MAF_INRAE=6.329;MAF_USDA=4.118
NC_035084.1	72252385	.	T	A	.	.	MAF_USDA=12.5
NC_035084.1	72252448	.	T	A	.	.	MAF_USDA=4.098
NC_035084.1	72252454	.	G	T	.	.	MAF_INRAE=30.0;MAF_USDA=27.083
NC_035084.1	72252494	.	T	G	.	.	MAF_USDA=13.115
NC_035084.1	72252560	.	T	A	.	.	MAF_INRAE=6.329;MAF_USDA=5.882
NC_035084.1	72252573	.	A	T	.	.	MAF_INRAE=6.329;MAF_USDA=5.952
NC_035084.1	72252578	.	A	T	.	.	MAF_USDA=2.459
NC_035084.1	72252590	.	T	G	.	.	MAF_INRAE=6.329;MAF_USDA=6.471
NC_035084.1	72252619	.	G	T	.	.	MAF_INRAE=38.608;MAF_USDA=15.882
NC_035084.1	72252655	.	A	G	.	.	MAF_INRAE=3.165;MAF_USDA=3.279
NC_035084.1	72252657	.	G	C	.	.	MAF_USDA=4.706
NC_035084.1	72252717	.	T	C	.	.	MAF_USDA=1.639
NC_035084.1	72252721	.	T	G	.	.	MAF_INRAE=9.167;MAF_USDA=2.459
NC_035084.1	72252766	.	T	C	.	.	MAF_INRAE=23.418;MAF_USDA=22.353
NC_035084.1	72252793	.	T	G	.	.	MAF_USDA=2.459
NC_035084.1	72252825	.	C	T	.	.	MAF_USDA=2.459
NC_035084.1	72252884	.	C	T	.	.	MAF_USDA=1.639
NC_035084.1	72252960	.	C	T	.	.	MAF_USDA=3.279
NC_035084.1	72253000	.	T	G	.	.	MAF_USDA=5.738
NC_035084.1	72253033	.	G	T	.	.	MAF_INRAE=39.241;MAF_USDA=15.294
NC_035084.1	72253090	.	T	C	.	.	MAF_INRAE=38.608;MAF_USDA=15.294
NC_035084.1	72253236	.	A	C	.	.	MAF_USDA=3.529
NC_035084.1	72253283	.	C	A	.	.	MAF_INRAE=24.051;MAF_USDA=48.214
NC_035084.1	72253359	.	C	T	.	.	MAF_USDA=6.25
NC_035084.1	72253430	.	T	C	.	.	MAF_USDA=7.377
NC_035084.1	72253431	.	A	G	.	.	MAF_INRAE=8.861;MAF_USDA=4.918
NC_035084.1	72253464	.	G	A	.	.	MAF_INRAE=39.241;MAF_USDA=14.706
NC_035084.1	72253490	.	G	A	.	.	MAF_INRAE=6.329;MAF_USDA=4.118
NC_035084.1	72253497	.	C	T	.	.	MAF_INRAE=24.051;MAF_USDA=49.412
NC_035084.1	72253589	.	C	T	.	.	MAF_INRAE=5.263;MAF_USDA=4.118
NC_035084.1	72253629	.	T	C	.	.	MAF_INRAE=39.873;MAF_USDA=15.882
NC_035084.1	72253710	.	A	G	.	.	MAF_INRAE=15.19;MAF_USDA=21.311
NC_035084.1	72253712	.	A	C	.	.	MAF_USDA=1.639
NC_035084.1	72253719	.	C	T	.	.	MAF_INRAE=3.797;MAF_USDA=4.918
NC_035084.1	72253731	.	T	A	.	.	MAF_USDA=10.417
NC_035084.1	72253733	.	A	T	.	.	MAF_INRAE=8.861;MAF_USDA=5.738
NC_035084.1	72253734	.	A	C	.	.	MAF_USDA=5.738
NC_035084.1	72253792	.	A	T	.	.	MAF_USDA=7.059
NC_035084.1	72253832	.	A	T	.	.	MAF_INRAE=5.263;MAF_USDA=30.0
NC_035084.1	72254595	.	G	T	.	.	MAF_USDA=10.417
NC_035084.1	72254620	.	G	A	.	.	MAF_USDA=4.098
NC_035084.1	72254631	.	A	T	.	.	MAF_USDA=2.459
NC_035084.1	72254633	.	A	T	.	.	MAF_USDA=2.459
NC_035084.1	72254677	.	G	C	.	.	MAF_USDA=22.941
NC_035084.1	72254693	.	G	T	.	.	MAF_USDA=2.459
NC_035084.1	72254697	.	T	C	.	.	MAF_USDA=1.639
NC_035084.1	72254797	.	A	C	.	.	MAF_INRAE=37.975;MAF_USDA=17.059
NC_035084.1	72254919	.	T	G	.	.	MAF_USDA=2.459
NC_035084.1	72254949	.	G	A	.	.	MAF_USDA=3.279
NC_035084.1	72255051	.	T	A	.	.	MAF_USDA=1.639
NC_035084.1	72255116	.	A	T	.	.	MAF_INRAE=39.241;MAF_USDA=15.294
NC_035084.1	72255241	.	A	T	.	.	MAF_USDA=1.639
NC_035084.1	72255263	.	G	A	.	.	MAF_USDA=1.639
NC_035084.1	72255319	.	C	T	.	.	MAF_USDA=9.412
NC_035084.1	72255392	.	C	T	.	.	MAF_INRAE=8.861;MAF_USDA=4.706
NC_035084.1	72255408	.	C	G	.	.	MAF_INRAE=6.329;MAF_USDA=2.353
NC_035084.1	72255435	.	A	G	.	.	MAF_INRAE=13.924;MAF_USDA=9.016
NC_035084.1	72255557	.	A	G	.	.	MAF_INRAE=6.329
NC_035084.1	72255563	.	G	A	.	.	MAF_USDA=1.639
NC_035084.1	72255650	.	A	G	.	.	MAF_INRAE=7.595;MAF_USDA=1.639
NC_035084.1	72255687	.	G	A	.	.	MAF_USDA=7.059
NC_035084.1	72255713	.	A	C	.	.	MAF_USDA=4.098
NC_035084.1	72255714	.	A	C	.	.	MAF_USDA=4.098
NC_035084.1	72255715	.	C	A	.	.	MAF_USDA=4.098
NC_035084.1	72255730	.	A	C	.	.	MAF_INRAE=6.329
NC_035084.1	72255733	.	T	G	.	.	MAF_INRAE=8.861;MAF_USDA=1.695
NC_035084.1	72255800	.	C	A	.	.	MAF_INRAE=6.329;MAF_USDA=4.118
NC_035084.1	72256032	.	C	A	.	.	MAF_USDA=6.471
NC_035084.1	72256126	.	A	C	.	.	MAF_INRAE=49.367;MAF_USDA=17.647
NC_035084.1	72256233	.	G	T	.	.	MAF_INRAE=5.0
NC_035084.1	72256240	.	A	G	.	.	MAF_INRAE=50.0;MAF_USDA=14.706
NC_035084.1	72256259	.	A	T	.	.	MAF_USDA=3.279
NC_035084.1	72257077	.	C	T	.	.	MAF_USDA=2.459
NC_035084.1	72257143	.	T	G	.	.	MAF_INRAE=43.671;MAF_USDA=8.824
NC_035084.1	72257144	.	T	G	.	.	MAF_INRAE=40.833;MAF_USDA=14.706
NC_035084.1	72257155	.	G	A	.	.	MAF_INRAE=43.671;MAF_USDA=10.588
NC_035084.1	72257506	.	C	A	.	.	MAF_INRAE=5.696;MAF_USDA=4.118
NC_035084.1	72257686	.	G	T	.	.	MAF_USDA=2.459
NC_035084.1	72257689	.	T	C	.	.	MAF_USDA=2.459
NC_035084.1	72257699	.	A	G	.	.	MAF_USDA=1.639
NC_035084.1	72257703	.	C	A	.	.	MAF_USDA=2.459
NC_035084.1	72257779	.	A	T	.	.	MAF_USDA=1.639
NC_035084.1	72257863	.	G	T	.	.	MAF_INRAE=26.316;MAF_USDA=14.118
NC_035084.1	72257957	.	C	T	.	.	MAF_USDA=1.639
NC_035084.1	72258099	.	T	C	.	.	MAF_INRAE=5.263
NC_035084.1	72258123	.	T	A	.	.	MAF_USDA=29.167
NC_035084.1	72258124	.	T	C	.	.	MAF_USDA=27.083
NC_035084.1	72258224	.	G	A	.	.	MAF_USDA=2.459
NC_035084.1	72258236	.	C	T	.	.	MAF_USDA=2.083
NC_035084.1	72258242	.	C	T	.	.	MAF_USDA=7.647
NC_035084.1	72258304	.	A	G	.	.	MAF_USDA=15.574
NC_035084.1	72258384	.	A	T	.	.	MAF_INRAE=44.937;MAF_USDA=11.176
NC_035084.1	72258393	.	G	T	.	.	MAF_INRAE=5.696;MAF_USDA=4.118
NC_035084.1	72258402	.	T	G	.	.	MAF_INRAE=39.241;MAF_USDA=48.824
NC_035084.1	72258403	.	A	G	.	.	MAF_USDA=4.098
NC_035084.1	72258498	.	T	A	.	.	MAF_USDA=12.5
NC_035084.1	72258499	.	C	T	.	.	MAF_USDA=12.5
NC_035084.1	72258511	.	G	A	.	.	MAF_INRAE=3.797;MAF_USDA=7.377
NC_035084.1	72258549	.	C	T	.	.	MAF_INRAE=49.367;MAF_USDA=14.706
NC_035084.1	72258550	.	T	C	.	.	MAF_USDA=2.459
NC_035084.1	72258612	.	C	A	.	.	MAF_INRAE=27.848;MAF_USDA=31.765
NC_035084.1	72258632	.	C	T	.	.	MAF_INRAE=43.671;MAF_USDA=10.588
NC_035084.1	72258787	.	C	A	.	.	MAF_INRAE=3.333;MAF_USDA=1.667
NC_035084.1	72258837	.	A	T	.	.	MAF_USDA=2.5
NC_035084.1	72258850	.	A	G	.	.	MAF_USDA=1.667
NC_035084.1	72258856	.	G	T	.	.	MAF_INRAE=6.329;MAF_USDA=4.167
NC_035084.1	72258862	.	T	C	.	.	MAF_INRAE=38.608;MAF_USDA=32.143
NC_035084.1	72258907	.	G	A	.	.	MAF_USDA=5.833
NC_035084.1	72258921	.	G	C	.	.	MAF_USDA=8.333
NC_035084.1	72258926	.	C	T	.	.	MAF_USDA=8.333
NC_035084.1	72258948	.	G	C	.	.	MAF_USDA=6.25
NC_035084.1	72258990	.	T	C	.	.	MAF_INRAE=12.658;MAF_USDA=17.5
NC_035084.1	72259024	.	T	C	.	.	MAF_INRAE=7.595;MAF_USDA=13.095
NC_035084.1	72259034	.	G	A	.	.	MAF_USDA=1.667
NC_035084.1	72259139	.	C	A	.	.	MAF_INRAE=44.304;MAF_USDA=9.524
NC_035084.1	72259154	.	A	G	.	.	MAF_USDA=3.333
NC_035084.1	72259214	.	G	A	.	.	MAF_USDA=1.667
NC_035084.1	72259261	.	T	A	.	.	MAF_INRAE=49.367;MAF_USDA=27.381
NC_035084.1	72259316	.	T	C	.	.	MAF_USDA=1.667
NC_035084.1	72259317	.	A	G	.	.	MAF_INRAE=42.405;MAF_USDA=23.81
NC_035084.1	72259322	.	T	C	.	.	MAF_INRAE=6.329;MAF_USDA=2.5
NC_035084.1	72259358	.	G	A	.	.	MAF_INRAE=44.304;MAF_USDA=9.524
NC_035084.1	72259402	.	A	T	.	.	MAF_INRAE=1.667;MAF_USDA=13.095
NC_035084.1	72259403	.	A	C	.	.	MAF_INRAE=1.667;MAF_USDA=13.095
NC_035084.1	72259405	.	A	T	.	.	MAF_USDA=5.833
NC_035084.1	72259411	.	G	A	.	.	MAF_USDA=5.357
NC_035084.1	72259417	.	T	C	.	.	MAF_USDA=1.667
NC_035084.1	72259438	.	A	G	.	.	MAF_INRAE=6.667;MAF_USDA=29.167
NC_035084.1	72259441	.	G	T	.	.	MAF_INRAE=6.667;MAF_USDA=31.25
NC_035084.1	72259485	.	C	T	.	.	MAF_INRAE=2.5
NC_035084.1	72259489	.	C	T	.	.	MAF_INRAE=2.5
NC_035084.1	72259490	.	C	G	.	.	MAF_INRAE=2.5
NC_035084.1	72259532	.	C	T	.	.	MAF_USDA=2.459
NC_035084.1	72259559	.	C	T	.	.	MAF_USDA=4.706
NC_035084.1	72259650	.	A	G	.	.	MAF_USDA=2.353
NC_035084.1	72259929	.	A	G	.	.	MAF_USDA=3.279
NC_035084.1	72259940	.	A	C	.	.	MAF_INRAE=8.861
NC_035084.1	72259984	.	A	G	.	.	MAF_INRAE=6.329;MAF_USDA=6.25
NC_035084.1	72260057	.	A	G	.	.	MAF_USDA=2.459
NC_035084.1	72260091	.	C	T	.	.	MAF_INRAE=9.167;MAF_USDA=1.639
NC_035084.1	72260108	.	G	T	.	.	MAF_USDA=4.118
NC_035084.1	72260128	.	A	G	.	.	MAF_USDA=4.098
NC_035084.1	72260250	.	G	T	.	.	MAF_INRAE=19.62;MAF_USDA=12.353
NC_035084.1	72260264	.	T	G	.	.	MAF_INRAE=4.167
NC_035084.1	72260327	.	T	C	.	.	MAF_USDA=1.639
NC_035084.1	72260347	.	A	C	.	.	MAF_USDA=1.639
NC_035084.1	72260447	.	T	A	.	.	MAF_INRAE=6.962;MAF_USDA=22.941
NC_035084.1	72260482	.	G	A	.	.	MAF_INRAE=24.684;MAF_USDA=12.353
NC_035084.1	72260545	.	G	A	.	.	MAF_INRAE=3.333;MAF_USDA=3.279
NC_035084.1	72260614	.	C	T	.	.	MAF_INRAE=3.333;MAF_USDA=5.738
NC_035084.1	72260706	.	A	C	.	.	MAF_USDA=6.25
NC_035084.1	72260742	.	G	A	.	.	MAF_USDA=37.647
NC_035084.1	72261871	.	G	A	.	.	MAF_INRAE=7.895;MAF_USDA=37.5
NC_035084.1	72262113	.	A	C	.	.	MAF_USDA=12.353
NC_035084.1	72262202	.	G	C	.	.	MAF_USDA=2.459
NC_035084.1	72262204	.	T	C	.	.	MAF_INRAE=6.962;MAF_USDA=12.353
NC_035084.1	72262235	.	G	A	.	.	MAF_USDA=1.639
NC_035084.1	72262250	.	G	A	.	.	MAF_USDA=4.098
NC_035084.1	72262259	.	T	A	.	.	MAF_USDA=1.639
NC_035084.1	72262285	.	A	T	.	.	MAF_USDA=1.639
NC_035084.1	72262305	.	C	T	.	.	MAF_USDA=2.459
NC_035084.1	72262327	.	A	T	.	.	MAF_USDA=28.235
NC_035084.1	72262328	.	T	G	.	.	MAF_USDA=2.459
NC_035084.1	72263990	.	C	T	.	.	MAF_INRAE=10.526;MAF_USDA=39.583
NC_035084.1	72264020	.	C	T	.	.	MAF_USDA=31.967
NC_035084.1	72264076	.	G	A	.	.	MAF_USDA=8.235
NC_035084.1	72264191	.	G	T	.	.	MAF_INRAE=10.526;MAF_USDA=20.492
NC_035084.1	72264275	.	C	T	.	.	MAF_INRAE=46.835;MAF_USDA=12.941
NC_035084.1	72264439	.	A	G	.	.	MAF_INRAE=9.167;MAF_USDA=7.377
NC_035084.1	72264543	.	T	A	.	.	MAF_USDA=3.279
NC_035084.1	72264564	.	A	G	.	.	MAF_USDA=6.557
NC_035084.1	72264622	.	G	A	.	.	MAF_USDA=7.377
NC_035084.1	72264690	.	C	T	.	.	MAF_INRAE=5.063;MAF_USDA=7.647
NC_035084.1	72264710	.	T	G	.	.	MAF_INRAE=5.263;MAF_USDA=7.647
NC_035084.1	72264716	.	C	T	.	.	MAF_INRAE=7.595;MAF_USDA=14.118
NC_035084.1	72264730	.	C	T	.	.	MAF_INRAE=5.263
NC_035084.1	72264799	.	G	A	.	.	MAF_USDA=14.583
NC_035084.1	72264841	.	G	A	.	.	MAF_USDA=2.459
NC_035084.1	72264929	.	C	A	.	.	MAF_INRAE=39.873;MAF_USDA=42.941
NC_035084.1	72265196	.	C	T	.	.	MAF_USDA=1.639
NC_035084.1	72265293	.	G	A	.	.	MAF_USDA=2.459
NC_035084.1	72265423	.	C	G	.	.	MAF_INRAE=4.167;MAF_USDA=8.333
NC_035084.1	72265431	.	G	C	.	.	MAF_USDA=3.529
NC_035084.1	72265619	.	G	A	.	.	MAF_USDA=7.647
NC_035084.1	72265624	.	G	A	.	.	MAF_USDA=7.377
NC_035084.1	72265652	.	C	T	.	.	MAF_INRAE=9.167;MAF_USDA=6.557
NC_035084.1	72265756	.	A	C	.	.	MAF_USDA=4.706
NC_035084.1	72265803	.	G	A	.	.	MAF_INRAE=8.333;MAF_USDA=2.459
NC_035084.1	72265826	.	G	A	.	.	MAF_INRAE=35.443;MAF_USDA=7.647
NC_035084.1	72265872	.	G	T	.	.	MAF_USDA=2.459
NC_035084.1	72265961	.	G	C	.	.	MAF_USDA=5.738
NC_035084.1	72266030	.	C	T	.	.	MAF_USDA=12.353
NC_035084.1	72266181	.	G	A	.	.	MAF_INRAE=46.835;MAF_USDA=10.0
NC_035084.1	72266272	.	A	G	.	.	MAF_USDA=5.882
NC_035084.1	72266274	.	G	A	.	.	MAF_USDA=8.197
NC_035084.1	72266287	.	G	A	.	.	MAF_INRAE=6.329
NC_035084.1	72266369	.	A	T	.	.	MAF_USDA=3.279
NC_035084.1	72266468	.	A	T	.	.	MAF_INRAE=8.861;MAF_USDA=1.639
NC_035084.1	72266524	.	C	T	.	.	MAF_INRAE=6.329;MAF_USDA=6.25
NC_035084.1	72266636	.	G	A	.	.	MAF_INRAE=34.81;MAF_USDA=7.647
NC_035084.1	72266685	.	G	C	.	.	MAF_INRAE=3.333
NC_035084.1	72266704	.	G	A	.	.	MAF_INRAE=9.167;MAF_USDA=5.738
NC_035084.1	72266769	.	A	T	.	.	MAF_USDA=2.459
NC_035084.1	72266773	.	G	T	.	.	MAF_USDA=2.083
NC_035084.1	72266781	.	G	A	.	.	MAF_USDA=1.639
NC_035084.1	72266795	.	G	T	.	.	MAF_USDA=2.459
NC_035084.1	72266805	.	C	A	.	.	MAF_INRAE=6.329;MAF_USDA=2.353
NC_035084.1	72266825	.	A	G	.	.	MAF_INRAE=12.5;MAF_USDA=21.765
NC_035084.1	72266900	.	G	T	.	.	MAF_USDA=2.459
NC_035084.1	72266931	.	T	G	.	.	MAF_USDA=3.279
NC_035084.1	72266932	.	G	C	.	.	MAF_USDA=3.279
NC_035084.1	72266933	.	C	A	.	.	MAF_USDA=3.279
NC_035084.1	72266943	.	T	G	.	.	MAF_INRAE=7.5;MAF_USDA=5.738
NC_035084.1	72266957	.	A	T	.	.	MAF_INRAE=6.962;MAF_USDA=9.412
NC_035084.1	72267178	.	G	A	.	.	MAF_INRAE=6.962;MAF_USDA=4.706
NC_035084.1	72267339	.	T	C	.	.	MAF_INRAE=5.0;MAF_USDA=9.412
NC_035084.1	72267344	.	G	A	.	.	MAF_USDA=4.706
NC_035084.1	72267470	.	C	T	.	.	MAF_USDA=41.667
NC_035084.1	72267474	.	C	A	.	.	MAF_INRAE=6.962;MAF_USDA=9.412
NC_035084.1	72267531	.	C	T	.	.	MAF_INRAE=3.797;MAF_USDA=2.459
NC_035084.1	72267535	.	G	T	.	.	MAF_USDA=2.459
NC_035084.1	72267562	.	T	G	.	.	MAF_USDA=2.459
NC_035084.1	72267582	.	T	C	.	.	MAF_USDA=13.529
NC_035084.1	72267607	.	T	G	.	.	MAF_USDA=1.639
NC_035084.1	72267844	.	G	A	.	.	MAF_INRAE=6.667
NC_035084.1	72267895	.	C	A	.	.	MAF_INRAE=6.329;MAF_USDA=4.118
NC_035084.1	72268021	.	C	T	.	.	MAF_USDA=6.471
NC_035084.1	72268148	.	G	A	.	.	MAF_USDA=4.098
NC_035084.1	72268287	.	C	T	.	.	MAF_INRAE=5.0;MAF_USDA=17.059
NC_035084.1	72268455	.	A	T	.	.	MAF_USDA=14.583
NC_035084.1	72268460	.	T	A	.	.	MAF_INRAE=11.392
NC_035084.1	72268508	.	C	A	.	.	MAF_INRAE=10.759;MAF_USDA=22.353
NC_035084.1	72268536	.	T	C	.	.	MAF_INRAE=10.127;MAF_USDA=18.235
NC_035084.1	72268580	.	G	A	.	.	MAF_INRAE=19.62;MAF_USDA=11.765
NC_035084.1	72268592	.	C	A	.	.	MAF_INRAE=23.418;MAF_USDA=30.588
NC_035084.1	72268597	.	T	C	.	.	MAF_USDA=5.882
NC_035084.1	72268598	.	T	G	.	.	MAF_USDA=5.882
NC_035084.1	72268691	.	A	T	.	.	MAF_INRAE=5.0
NC_035084.1	72268693	.	A	T	.	.	MAF_USDA=11.176
NC_035084.1	72268816	.	T	C	.	.	MAF_INRAE=6.329;MAF_USDA=22.353
NC_035084.1	72268818	.	A	T	.	.	MAF_USDA=5.294
NC_035084.1	72268834	.	A	G	.	.	MAF_USDA=6.557
NC_035084.1	72268839	.	A	T	.	.	MAF_USDA=4.918
NC_035084.1	72268857	.	A	G	.	.	MAF_USDA=3.279
NC_035084.1	72268862	.	G	A	.	.	MAF_INRAE=5.0;MAF_USDA=15.882
NC_035084.1	72268865	.	C	T	.	.	MAF_INRAE=6.329;MAF_USDA=1.639
NC_035084.1	72268866	.	G	A	.	.	MAF_USDA=1.639
NC_035084.1	72268870	.	C	T	.	.	MAF_USDA=1.639
NC_035084.1	72268900	.	A	G	.	.	MAF_USDA=2.459
NC_035084.1	72268906	.	A	C	.	.	MAF_USDA=2.459
NC_035084.1	72268988	.	G	T	.	.	MAF_USDA=2.459
NC_035084.1	72268989	.	T	A	.	.	MAF_USDA=5.738
NC_035084.1	72269001	.	C	A	.	.	MAF_INRAE=5.0;MAF_USDA=16.471
NC_035084.1	72269007	.	A	C	.	.	MAF_INRAE=5.0;MAF_USDA=16.471
NC_035084.1	72269012	.	G	A	.	.	MAF_INRAE=5.833;MAF_USDA=20.588
NC_035084.1	72269044	.	A	G	.	.	MAF_USDA=4.118
NC_035084.1	72269049	.	C	T	.	.	MAF_INRAE=17.722;MAF_USDA=48.235
NC_035084.1	72269050	.	G	A	.	.	MAF_INRAE=6.329;MAF_USDA=12.353
NC_035084.1	72269087	.	A	G	.	.	MAF_USDA=1.639
NC_035084.1	72269140	.	A	T	.	.	MAF_USDA=4.706
NC_035084.1	72269159	.	G	A	.	.	MAF_INRAE=14.167;MAF_USDA=34.118
NC_035084.1	72269179	.	T	C	.	.	MAF_INRAE=17.722;MAF_USDA=46.471
NC_035084.1	72269184	.	G	A	.	.	MAF_USDA=2.459
NC_035084.1	72269304	.	A	G	.	.	MAF_USDA=2.459
NC_035084.1	72269310	.	T	A	.	.	MAF_USDA=2.459
NC_035084.1	72269361	.	A	T	.	.	MAF_INRAE=5.0;MAF_USDA=10.0
NC_035084.1	72269407	.	C	T	.	.	MAF_USDA=7.059
NC_035084.1	72269468	.	C	A	.	.	MAF_INRAE=6.329;MAF_USDA=10.119
NC_035084.1	72269506	.	T	C	.	.	MAF_USDA=4.706
NC_035084.1	72269552	.	G	T	.	.	MAF_USDA=7.059
NC_035084.1	72269621	.	A	C	.	.	MAF_INRAE=10.0;MAF_USDA=12.5
NC_035084.1	72269644	.	G	C	.	.	MAF_USDA=10.417
NC_035084.1	72269659	.	G	A	.	.	MAF_INRAE=9.167;MAF_USDA=5.833
NC_035084.1	72269770	.	C	A	.	.	MAF_USDA=7.059
NC_035084.1	72269780	.	T	A	.	.	MAF_USDA=2.459
NC_035084.1	72269881	.	C	T	.	.	MAF_USDA=10.417
NC_035084.1	72269885	.	G	T	.	.	MAF_INRAE=10.526;MAF_USDA=4.237
NC_035084.1	72269903	.	A	G	.	.	MAF_INRAE=3.165;MAF_USDA=10.588
NC_035084.1	72269925	.	A	G	.	.	MAF_USDA=6.897
NC_035084.1	72269930	.	A	T	.	.	MAF_INRAE=5.0;MAF_USDA=29.167
NC_035084.1	72270061	.	C	G	.	.	MAF_USDA=27.083
NC_035084.1	72270065	.	C	T	.	.	MAF_USDA=1.639
NC_035084.1	72270081	.	T	G	.	.	MAF_USDA=2.5
NC_035084.1	72270089	.	T	C	.	.	MAF_USDA=2.5
NC_035084.1	72270171	.	T	A	.	.	MAF_USDA=4.918
NC_035084.1	72270275	.	G	T	.	.	MAF_USDA=3.279
NC_035084.1	72270334	.	A	G	.	.	MAF_USDA=1.639
NC_035084.1	72270371	.	C	T	.	.	MAF_USDA=2.459
NC_035084.1	72270372	.	G	A	.	.	MAF_USDA=4.098
NC_035084.1	72270438	.	A	C	.	.	MAF_INRAE=10.0
NC_035084.1	72270454	.	T	C	.	.	MAF_INRAE=6.329;MAF_USDA=4.118
NC_035084.1	72270457	.	G	C	.	.	MAF_USDA=3.279
NC_035084.1	72270465	.	A	C	.	.	MAF_INRAE=9.167;MAF_USDA=2.459
NC_035084.1	72270487	.	C	T	.	.	MAF_USDA=12.5
NC_035084.1	72270504	.	G	A	.	.	MAF_USDA=4.098
NC_035084.1	72270707	.	C	T	.	.	MAF_USDA=5.294
NC_035084.1	72270732	.	G	A	.	.	MAF_USDA=2.459
NC_035084.1	72270867	.	C	T	.	.	MAF_INRAE=6.329;MAF_USDA=20.0
NC_035084.1	72270901	.	T	G	.	.	MAF_USDA=1.639
NC_035084.1	72270923	.	C	T	.	.	MAF_USDA=9.836
NC_035084.1	72270928	.	T	G	.	.	MAF_INRAE=6.667
NC_035084.1	72270943	.	C	A	.	.	MAF_INRAE=13.924;MAF_USDA=26.471
NC_035084.1	72270979	.	A	T	.	.	MAF_USDA=12.5
NC_035084.1	72271033	.	A	T	.	.	MAF_INRAE=5.0;MAF_USDA=29.167
NC_035084.1	72271065	.	A	C	.	.	MAF_USDA=8.197
NC_035084.1	72271086	.	G	T	.	.	MAF_USDA=12.295
NC_035084.1	72271165	.	C	T	.	.	MAF_INRAE=36.076;MAF_USDA=22.941
NC_035084.1	72271217	.	A	C	.	.	MAF_INRAE=8.861;MAF_USDA=1.639
NC_035084.1	72271230	.	A	C	.	.	MAF_INRAE=28.481;MAF_USDA=12.941
NC_035084.1	72271239	.	G	T	.	.	MAF_INRAE=6.329;MAF_USDA=18.824
NC_035084.1	72271279	.	A	G	.	.	MAF_USDA=9.016
NC_035084.1	72271360	.	C	T	.	.	MAF_USDA=1.639
NC_035084.1	72271528	.	T	G	.	.	MAF_USDA=2.459
NC_035084.1	72271548	.	G	C	.	.	MAF_INRAE=6.329;MAF_USDA=3.529
NC_035084.1	72271586	.	C	T	.	.	MAF_USDA=17.059
NC_035084.1	72271649	.	T	A	.	.	MAF_INRAE=13.924;MAF_USDA=11.475
NC_035084.1	72271671	.	T	G	.	.	MAF_INRAE=9.167;MAF_USDA=2.459
NC_035084.1	72271675	.	A	C	.	.	MAF_INRAE=24.051;MAF_USDA=37.647
NC_035084.1	72271706	.	G	A	.	.	MAF_INRAE=24.051;MAF_USDA=37.647
NC_035084.1	72271713	.	C	A	.	.	MAF_USDA=8.197
NC_035084.1	72271756	.	T	G	.	.	MAF_INRAE=5.0;MAF_USDA=10.0
NC_035084.1	72271771	.	G	T	.	.	MAF_INRAE=17.722;MAF_USDA=17.647
NC_035084.1	72271839	.	C	A	.	.	MAF_USDA=5.294
NC_035084.1	72271864	.	C	T	.	.	MAF_USDA=5.738
NC_035084.1	72271868	.	C	G	.	.	MAF_USDA=4.098
NC_035084.1	72271959	.	G	A	.	.	MAF_INRAE=6.329
NC_035084.1	72272048	.	A	T	.	.	MAF_INRAE=6.329;MAF_USDA=7.059
NC_035084.1	72272130	.	A	C	.	.	MAF_INRAE=6.329
NC_035084.1	72272193	.	G	T	.	.	MAF_INRAE=23.418;MAF_USDA=37.647
NC_035084.1	72272196	.	A	G	.	.	MAF_INRAE=25.833;MAF_USDA=37.647
NC_035084.1	72272198	.	A	T	.	.	MAF_INRAE=25.833;MAF_USDA=37.647
NC_035084.1	72272200	.	C	T	.	.	MAF_INRAE=25.833;MAF_USDA=37.059
NC_035084.1	72272203	.	A	C	.	.	MAF_INRAE=25.833;MAF_USDA=37.647
NC_035084.1	72272364	.	A	C	.	.	MAF_INRAE=24.051;MAF_USDA=38.824
NC_035084.1	72272401	.	C	T	.	.	MAF_USDA=1.639
NC_035084.1	72272406	.	A	G	.	.	MAF_INRAE=24.051;MAF_USDA=40.0
NC_035084.1	72272412	.	T	A	.	.	MAF_USDA=5.882
NC_035084.1	72272451	.	T	C	.	.	MAF_USDA=24.118
NC_035084.1	72272452	.	T	G	.	.	MAF_INRAE=9.167;MAF_USDA=2.459
NC_035084.1	72272469	.	C	A	.	.	MAF_USDA=2.459
NC_035084.1	72272500	.	G	T	.	.	MAF_INRAE=30.38;MAF_USDA=34.706
NC_035084.1	72272574	.	ATTTTTTTTA	ATTTTTTTTT	.	.	MAF_USDA=34.783
NC_035084.1	72272583	.	A	T	.	.	MAF_INRAE=14.167
NC_035084.1	72272629	.	A	T	.	.	MAF_USDA=26.471
NC_035084.1	72272631	.	T	A	.	.	MAF_USDA=2.459
NC_035084.1	72272734	.	A	G	.	.	MAF_USDA=7.377
NC_035084.1	72272738	.	G	T	.	.	MAF_INRAE=6.667;MAF_USDA=4.118
NC_035084.1	72272801	.	A	C	.	.	MAF_INRAE=41.139;MAF_USDA=38.824
NC_035084.1	72272892	.	G	A	.	.	MAF_USDA=6.557
NC_035084.1	72272953	.	T	G	.	.	MAF_INRAE=24.051;MAF_USDA=38.235
NC_035084.1	72273015	.	T	G	.	.	MAF_USDA=1.639
NC_035084.1	72273025	.	C	T	.	.	MAF_USDA=3.279
NC_035084.1	72273054	.	T	A	.	.	MAF_INRAE=24.051;MAF_USDA=38.235
NC_035084.1	72273061	.	T	C	.	.	MAF_INRAE=24.051;MAF_USDA=38.235
NC_035084.1	72273066	.	C	A	.	.	MAF_USDA=3.279
NC_035084.1	72273087	.	A	T	.	.	MAF_INRAE=24.051;MAF_USDA=38.235
NC_035084.1	72273130	.	G	A	.	.	MAF_INRAE=10.0;MAF_USDA=10.656
NC_035084.1	72273236	.	G	A	.	.	MAF_USDA=1.639
NC_035084.1	72273239	.	T	C	.	.	MAF_INRAE=24.051;MAF_USDA=37.647
NC_035084.1	72273272	.	G	A	.	.	MAF_INRAE=24.051;MAF_USDA=37.647
NC_035084.1	72273425	.	G	T	.	.	MAF_USDA=1.639
NC_035084.1	72273426	.	T	C	.	.	MAF_INRAE=24.051;MAF_USDA=38.235
NC_035084.1	72273431	.	G	A	.	.	MAF_INRAE=24.051;MAF_USDA=38.235
NC_035084.1	72273437	.	C	A	.	.	MAF_INRAE=6.329;MAF_USDA=7.059
NC_035084.1	72273502	.	T	A	.	.	MAF_INRAE=6.962
NC_035084.1	72273517	.	A	C	.	.	MAF_USDA=15.294
NC_035084.1	72273706	.	C	T	.	.	MAF_INRAE=5.263;MAF_USDA=4.167
NC_035084.1	72273769	.	A	T	.	.	MAF_USDA=6.667
NC_035084.1	72273826	.	A	C	.	.	MAF_INRAE=24.684;MAF_USDA=38.235
NC_035084.1	72273852	.	C	T	.	.	MAF_INRAE=27.848;MAF_USDA=12.941
NC_035084.1	72273929	.	C	T	.	.	MAF_INRAE=23.418;MAF_USDA=38.824
NC_035084.1	72273972	.	C	T	.	.	MAF_INRAE=6.962
NC_035084.1	72273991	.	C	G	.	.	MAF_USDA=5.738
NC_035084.1	72273993	.	C	G	.	.	MAF_USDA=5.738
NC_035084.1	72273994	.	C	G	.	.	MAF_USDA=5.738
NC_035084.1	72273995	.	C	G	.	.	MAF_USDA=5.738
NC_035084.1	72274125	.	G	A	.	.	MAF_USDA=3.279
NC_035084.1	72274192	.	A	T	.	.	MAF_INRAE=5.0;MAF_USDA=2.459
NC_035084.1	72274193	.	G	A	.	.	MAF_INRAE=5.0;MAF_USDA=2.459
NC_035084.1	72274202	.	A	T	.	.	MAF_USDA=6.557
NC_035084.1	72274216	.	A	G	.	.	MAF_INRAE=6.329;MAF_USDA=13.934
NC_035084.1	72274268	.	A	G	.	.	MAF_USDA=1.639
NC_035084.1	72274336	.	T	G	.	.	MAF_INRAE=27.848;MAF_USDA=13.529
NC_035084.1	72274519	.	A	C	.	.	MAF_INRAE=5.0;MAF_USDA=8.824
NC_035084.1	72274538	.	G	C	.	.	MAF_USDA=3.279
NC_035084.1	72274763	.	A	G	.	.	MAF_INRAE=6.962;MAF_USDA=13.934
NC_035084.1	72274792	.	T	C	.	.	MAF_INRAE=6.329;MAF_USDA=13.934
NC_035084.1	72274830	.	C	T	.	.	MAF_USDA=19.412
NC_035084.1	72274875	.	G	A	.	.	MAF_INRAE=6.329;MAF_USDA=20.0
NC_035084.1	72274890	.	C	A	.	.	MAF_USDA=22.941
NC_035084.1	72274899	.	C	A	.	.	MAF_INRAE=6.329;MAF_USDA=13.115
NC_035084.1	72274918	.	A	G	.	.	MAF_USDA=1.639
NC_035084.1	72274949	.	T	C	.	.	MAF_USDA=8.197
NC_035084.1	72274957	.	C	T	.	.	MAF_INRAE=6.329;MAF_USDA=13.115
NC_035084.1	72275023	.	G	T	.	.	MAF_USDA=1.639
NC_035084.1	72275196	.	T	C	.	.	MAF_USDA=1.639
NC_035084.1	72275225	.	T	G	.	.	MAF_INRAE=9.167;MAF_USDA=3.279
NC_035084.1	72275279	.	T	G	.	.	MAF_USDA=2.083
NC_035084.1	72275295	.	G	T	.	.	MAF_INRAE=6.329;MAF_USDA=13.115
NC_035084.1	72275308	.	T	C	.	.	MAF_INRAE=6.329;MAF_USDA=15.833
NC_035084.1	72275383	.	G	A	.	.	MAF_INRAE=6.329;MAF_USDA=13.115
NC_035084.1	72275406	.	A	G	.	.	MAF_INRAE=6.329;MAF_USDA=13.115
NC_035084.1	72275418	.	C	A	.	.	MAF_INRAE=3.165;MAF_USDA=10.588
NC_035084.1	72275524	.	T	A	.	.	MAF_INRAE=25.316;MAF_USDA=4.098
NC_035084.1	72275531	.	G	T	.	.	MAF_INRAE=5.0;MAF_USDA=2.941
NC_035084.1	72275542	.	C	T	.	.	MAF_INRAE=5.0;MAF_USDA=38.235
NC_035084.1	72275566	.	T	G	.	.	MAF_INRAE=6.329;MAF_USDA=13.115
NC_035084.1	72275577	.	C	A	.	.	MAF_USDA=1.639
NC_035084.1	72275588	.	A	T	.	.	MAF_INRAE=6.329
NC_035084.1	72275631	.	G	T	.	.	MAF_INRAE=6.329;MAF_USDA=12.295
NC_035084.1	72275651	.	T	C	.	.	MAF_INRAE=6.329;MAF_USDA=13.115
NC_035084.1	72275659	.	A	T	.	.	MAF_USDA=12.5
NC_035084.1	72275714	.	C	T	.	.	MAF_INRAE=6.329;MAF_USDA=7.647
NC_035084.1	72275723	.	G	A	.	.	MAF_INRAE=6.329;MAF_USDA=13.934
NC_035084.1	72275778	.	T	C	.	.	MAF_INRAE=6.329;MAF_USDA=12.295
NC_035084.1	72275789	.	A	T	.	.	MAF_INRAE=6.329;MAF_USDA=12.295
NC_035084.1	72275800	.	G	A	.	.	MAF_INRAE=3.797;MAF_USDA=16.471
NC_035084.1	72275817	.	G	A	.	.	MAF_INRAE=43.038;MAF_USDA=22.353
NC_035084.1	72275840	.	A	C	.	.	MAF_INRAE=6.329;MAF_USDA=12.295
NC_035084.1	72275886	.	G	A	.	.	MAF_INRAE=6.329;MAF_USDA=12.295
NC_035084.1	72275918	.	C	A	.	.	MAF_INRAE=6.329;MAF_USDA=12.295
NC_035084.1	72275919	.	C	T	.	.	MAF_INRAE=6.667;MAF_USDA=12.295
NC_035084.1	72275941	.	T	C	.	.	MAF_INRAE=5.263;MAF_USDA=12.295
NC_035084.1	72275955	.	C	G	.	.	MAF_INRAE=15.789
NC_035084.1	72276148	.	G	A	.	.	MAF_USDA=2.5
NC_035084.1	72276155	.	G	C	.	.	MAF_USDA=29.762
NC_035084.1	72276191	.	A	G	.	.	MAF_USDA=13.934
NC_035084.1	72276208	.	A	G	.	.	MAF_USDA=24.118
NC_035084.1	72276281	.	A	C	.	.	MAF_USDA=2.459
NC_035084.1	72276299	.	G	C	.	.	MAF_INRAE=10.759;MAF_USDA=41.667
NC_035084.1	72276372	.	C	A	.	.	MAF_INRAE=5.0;MAF_USDA=32.941
NC_035084.1	72276386	.	T	C	.	.	MAF_INRAE=6.962;MAF_USDA=13.115
NC_035084.1	72276388	.	A	C	.	.	MAF_INRAE=35.0;MAF_USDA=8.824
NC_035084.1	72276478	.	T	A	.	.	MAF_INRAE=6.329;MAF_USDA=6.471
NC_035084.1	72276479	.	C	T	.	.	MAF_USDA=3.279
NC_035084.1	72276488	.	A	G	.	.	MAF_INRAE=6.962;MAF_USDA=13.934
NC_035084.1	72276489	.	G	T	.	.	MAF_USDA=2.459
NC_035084.1	72276558	.	A	C	.	.	MAF_INRAE=6.329;MAF_USDA=12.295
NC_035084.1	72276559	.	T	G	.	.	MAF_INRAE=5.0;MAF_USDA=32.353
NC_035084.1	72276619	.	G	C	.	.	MAF_USDA=3.279
NC_035084.1	72276656	.	C	A	.	.	MAF_INRAE=5.263;MAF_USDA=14.754
NC_035084.1	72276665	.	G	T	.	.	MAF_INRAE=36.842;MAF_USDA=30.0
NC_035084.1	72276666	.	G	A	.	.	MAF_USDA=4.118
NC_035084.1	72276707	.	C	T	.	.	MAF_USDA=2.459
NC_035084.1	72277400	.	C	T	.	.	MAF_USDA=12.295
NC_035084.1	72277441	.	C	A	.	.	MAF_INRAE=5.263;MAF_USDA=13.115
NC_035084.1	72277620	.	G	A	.	.	MAF_USDA=2.459
NC_035084.1	72277642	.	C	A	.	.	MAF_INRAE=40.506;MAF_USDA=9.412
NC_035084.1	72277690	.	G	C	.	.	MAF_USDA=11.765
NC_035084.1	72277782	.	C	T	.	.	MAF_INRAE=10.127;MAF_USDA=47.541
NC_035084.1	72277808	.	A	T	.	.	MAF_INRAE=42.105;MAF_USDA=28.689
NC_035084.1	72277826	.	C	T	.	.	MAF_USDA=2.459
NC_035084.1	72277902	.	A	T	.	.	MAF_USDA=7.377
NC_035084.1	72277917	.	A	G	.	.	MAF_INRAE=27.5
NC_035084.1	72277922	.	A	T	.	.	MAF_USDA=5.738
NC_035084.1	72277937	.	G	A	.	.	MAF_INRAE=27.5
NC_035084.1	72277942	.	A	T	.	.	MAF_USDA=4.918
NC_035084.1	72277992	.	G	A	.	.	MAF_INRAE=5.0
NC_035084.1	72278149	.	A	G	.	.	MAF_INRAE=6.329;MAF_USDA=13.115
NC_035084.1	72278280	.	T	G	.	.	MAF_USDA=9.836
NC_035084.1	72278318	.	G	A	.	.	MAF_INRAE=42.405;MAF_USDA=24.706
NC_035084.1	72278389	.	G	A	.	.	MAF_USDA=1.639
NC_035084.1	72278400	.	C	A	.	.	MAF_INRAE=6.667
NC_035084.1	72278554	.	A	T	.	.	MAF_INRAE=6.329;MAF_USDA=12.295
NC_035084.1	72278651	.	T	G	.	.	MAF_INRAE=6.329;MAF_USDA=11.475
NC_035084.1	72278697	.	G	A	.	.	MAF_USDA=6.557
NC_035084.1	72278855	.	G	C	.	.	MAF_INRAE=5.0;MAF_USDA=8.333
NC_035084.1	72278861	.	T	G	.	.	MAF_USDA=9.412
NC_035084.1	72278880	.	A	T	.	.	MAF_USDA=5.738
NC_035084.1	72278882	.	C	G	.	.	MAF_INRAE=6.329
NC_035084.1	72278905	.	T	C	.	.	MAF_INRAE=6.329;MAF_USDA=9.836
NC_035084.1	72278956	.	T	A	.	.	MAF_USDA=1.639
NC_035084.1	72278970	.	G	T	.	.	MAF_USDA=7.059
NC_035084.1	72278971	.	C	G	.	.	MAF_USDA=7.059
NC_035084.1	72278979	.	T	C	.	.	MAF_USDA=8.824
NC_035084.1	72279048	.	T	G	.	.	MAF_USDA=12.5
NC_035084.1	72279064	.	G	A	.	.	MAF_INRAE=9.167;MAF_USDA=7.377
NC_035084.1	72279136	.	A	G	.	.	MAF_INRAE=6.329;MAF_USDA=9.836
NC_035084.1	72279141	.	C	T	.	.	MAF_USDA=6.471
NC_035084.1	72279148	.	G	C	.	.	MAF_USDA=3.279
NC_035084.1	72279196	.	G	C	.	.	MAF_INRAE=6.329;MAF_USDA=10.656
NC_035084.1	72279223	.	A	G	.	.	MAF_INRAE=10.0;MAF_USDA=11.475
NC_035084.1	72279271	.	ATAAGTAG	ATAAGTAA	.	.	MAF_USDA=29.167
NC_035084.1	72279278	.	G	A	.	.	MAF_INRAE=5.0
NC_035084.1	72279336	.	T	G	.	.	MAF_USDA=3.279
NC_035084.1	72279531	.	G	T	.	.	MAF_USDA=2.083
NC_035084.1	72279641	.	T	A	.	.	MAF_USDA=31.25
NC_035084.1	72279653	.	T	A	.	.	MAF_INRAE=9.167
NC_035084.1	72279667	.	A	C	.	.	MAF_INRAE=5.696;MAF_USDA=6.25
NC_035084.1	72279675	.	A	C	.	.	MAF_INRAE=6.962;MAF_USDA=9.016
NC_035084.1	72279691	.	G	A	.	.	MAF_INRAE=5.0;MAF_USDA=10.0
NC_035084.1	72279765	.	T	G	.	.	MAF_USDA=7.059
NC_035084.1	72279767	.	G	T	.	.	MAF_USDA=12.5
NC_035084.1	72279769	.	T	A	.	.	MAF_USDA=12.5
NC_035084.1	72279774	.	G	T	.	.	MAF_USDA=12.5
NC_035084.1	72279812	.	A	T	.	.	MAF_USDA=20.833
NC_035084.1	72279935	.	A	C	.	.	MAF_INRAE=3.333
NC_035084.1	72279943	.	A	G	.	.	MAF_INRAE=5.263;MAF_USDA=14.634
NC_035084.1	72280047	.	G	A	.	.	MAF_INRAE=41.772;MAF_USDA=32.353
NC_035084.1	72280118	.	T	G	.	.	MAF_USDA=1.639
NC_035084.1	72280172	.	C	T	.	.	MAF_INRAE=25.316;MAF_USDA=3.279
NC_035084.1	72280219	.	G	T	.	.	MAF_INRAE=25.949;MAF_USDA=47.647
NC_035084.1	72280316	.	C	T	.	.	MAF_INRAE=6.329;MAF_USDA=1.639
NC_035084.1	72280361	.	T	C	.	.	MAF_INRAE=13.291;MAF_USDA=48.235
NC_035084.1	72280405	.	G	T	.	.	MAF_USDA=1.639
NC_035084.1	72280514	.	G	A	.	.	MAF_USDA=7.059
NC_035084.1	72280606	.	A	C	.	.	MAF_INRAE=47.468;MAF_USDA=44.118
NC_035084.1	72280619	.	T	A	.	.	MAF_USDA=4.706
NC_035084.1	72280646	.	G	T	.	.	MAF_INRAE=13.291;MAF_USDA=42.941
NC_035084.1	72280686	.	C	T	.	.	MAF_INRAE=5.0;MAF_USDA=14.706
NC_035084.1	72280711	.	A	T	.	.	MAF_INRAE=6.329;MAF_USDA=4.118
NC_035084.1	72280817	.	C	A	.	.	MAF_INRAE=5.0;MAF_USDA=14.118
NC_035084.1	72280818	.	A	G	.	.	MAF_INRAE=45.57;MAF_USDA=24.706
NC_035084.1	72280880	.	C	T	.	.	MAF_USDA=6.471
NC_035084.1	72280882	.	T	C	.	.	MAF_INRAE=44.304;MAF_USDA=46.471
NC_035084.1	72280990	.	C	A	.	.	MAF_INRAE=3.165;MAF_USDA=13.529
NC_035084.1	72281008	.	A	G	.	.	MAF_USDA=1.639
NC_035084.1	72281103	.	C	T	.	.	MAF_INRAE=24.051;MAF_USDA=48.171
NC_035084.1	72281111	.	A	G	.	.	MAF_INRAE=6.329;MAF_USDA=6.25
NC_035084.1	72281120	.	C	A	.	.	MAF_USDA=15.244
NC_035084.1	72281126	.	C	T	.	.	MAF_USDA=14.024
NC_035084.1	72281127	.	G	A	.	.	MAF_USDA=6.25
NC_035084.1	72281168	.	T	A	.	.	MAF_USDA=6.034
NC_035084.1	72281194	.	T	A	.	.	MAF_INRAE=31.579
NC_035084.1	72281204	.	C	A	.	.	MAF_INRAE=42.405;MAF_USDA=43.293
NC_035084.1	72281231	.	A	C	.	.	MAF_INRAE=45.57;MAF_USDA=16.667
NC_035084.1	72281236	.	A	T	.	.	MAF_INRAE=45.57;MAF_USDA=16.667
NC_035084.1	72281238	.	T	A	.	.	MAF_INRAE=48.333;MAF_USDA=16.667
NC_035084.1	72281239	.	T	A	.	.	MAF_INRAE=48.333;MAF_USDA=16.667
NC_035084.1	72281241	.	A	T	.	.	MAF_INRAE=48.333;MAF_USDA=16.667
NC_035084.1	72281246	.	G	T	.	.	MAF_INRAE=45.57;MAF_USDA=16.667
NC_035084.1	72281442	.	C	T	.	.	MAF_INRAE=44.304;MAF_USDA=47.917
NC_035084.1	72281489	.	A	G	.	.	MAF_INRAE=46.203;MAF_USDA=36.585
NC_035084.1	72281532	.	G	A	.	.	MAF_USDA=6.034
NC_035084.1	72281606	.	A	G	.	.	MAF_INRAE=39.241;MAF_USDA=21.951
NC_035084.1	72281650	.	G	A	.	.	MAF_INRAE=17.722;MAF_USDA=34.756
NC_035084.1	72281698	.	T	C	.	.	MAF_USDA=6.78
NC_035084.1	72281785	.	A	T	.	.	MAF_USDA=7.927
NC_035084.1	72281851	.	C	G	.	.	MAF_INRAE=41.139;MAF_USDA=27.439
NC_035084.1	72281937	.	A	T	.	.	MAF_USDA=1.724
NC_035084.1	72281966	.	G	A	.	.	MAF_USDA=6.897
NC_035084.1	72282027	.	A	G	.	.	MAF_INRAE=5.0;MAF_USDA=10.366
NC_035084.1	72282073	.	T	C	.	.	MAF_USDA=6.034
NC_035084.1	72282242	.	G	A	.	.	MAF_USDA=1.724
NC_035084.1	72282397	.	G	T	.	.	MAF_USDA=1.724
NC_035084.1	72282473	.	G	A	.	.	MAF_USDA=4.118
NC_035084.1	72282490	.	T	A	.	.	MAF_INRAE=6.329;MAF_USDA=13.529
NC_035084.1	72282542	.	G	A	.	.	MAF_INRAE=37.975;MAF_USDA=21.176
NC_035084.1	72282543	.	G	A	.	.	MAF_INRAE=41.667;MAF_USDA=21.176
NC_035084.1	72282572	.	A	G	.	.	MAF_INRAE=37.975;MAF_USDA=21.176
NC_035084.1	72282665	.	G	A	.	.	MAF_INRAE=3.165;MAF_USDA=13.529
NC_035084.1	72282767	.	G	T	.	.	MAF_INRAE=31.646;MAF_USDA=7.647
NC_035084.1	72282842	.	T	G	.	.	MAF_INRAE=38.608;MAF_USDA=21.176
NC_035084.1	72282960	.	C	T	.	.	MAF_INRAE=5.0;MAF_USDA=10.0
NC_035084.1	72283010	.	C	T	.	.	MAF_USDA=2.459
NC_035084.1	72283028	.	G	A	.	.	MAF_INRAE=6.329;MAF_USDA=4.118
NC_035084.1	72283046	.	C	T	.	.	MAF_INRAE=3.165;MAF_USDA=11.765
NC_035084.1	72283203	.	G	T	.	.	MAF_INRAE=6.329
NC_035084.1	72283247	.	G	A	.	.	MAF_USDA=5.294
NC_035084.1	72283317	.	G	C	.	.	MAF_INRAE=17.722;MAF_USDA=32.941
NC_035084.1	72283425	.	T	G	.	.	MAF_INRAE=38.608;MAF_USDA=21.429
NC_035084.1	72283445	.	T	A	.	.	MAF_INRAE=38.608;MAF_USDA=21.429
NC_035084.1	72283449	.	G	T	.	.	MAF_INRAE=20.0;MAF_USDA=31.548
NC_035084.1	72283456	.	G	A	.	.	MAF_USDA=1.639
NC_035084.1	72283457	.	G	T	.	.	MAF_USDA=1.639
NC_035084.1	72283481	.	T	G	.	.	MAF_INRAE=37.975;MAF_USDA=16.667
NC_035084.1	72283515	.	G	T	.	.	MAF_INRAE=5.696
NC_035084.1	72283596	.	C	A	.	.	MAF_USDA=7.059
NC_035084.1	72283597	.	A	G	.	.	MAF_USDA=4.098
NC_035084.1	72283604	.	C	A	.	.	MAF_USDA=4.098
NC_035084.1	72283612	.	C	T	.	.	MAF_USDA=1.639
NC_035084.1	72283758	.	A	T	.	.	MAF_INRAE=5.0;MAF_USDA=2.083
NC_035084.1	72283848	.	T	C	.	.	MAF_USDA=12.5
NC_035084.1	72283923	.	T	C	.	.	MAF_INRAE=5.0;MAF_USDA=9.412
NC_035084.1	72283924	.	G	A	.	.	MAF_USDA=2.459
NC_035084.1	72283950	.	T	C	.	.	MAF_USDA=1.639
NC_035084.1	72283967	.	G	A	.	.	MAF_USDA=1.639
NC_035084.1	72284031	.	C	T	.	.	MAF_USDA=2.459
NC_035084.1	72284167	.	G	A	.	.	MAF_USDA=40.0
NC_035084.1	72284184	.	A	G	.	.	MAF_USDA=46.429
NC_035084.1	72284259	.	C	A	.	.	MAF_USDA=29.167
NC_035084.1	72284268	.	A	G	.	.	MAF_USDA=5.085
NC_035084.1	72284293	.	A	G	.	.	MAF_USDA=14.706
NC_035084.1	72284405	.	A	G	.	.	MAF_USDA=7.377
NC_035084.1	72284439	.	A	T	.	.	MAF_INRAE=10.127;MAF_USDA=19.412
NC_035084.1	72284541	.	G	A	.	.	MAF_INRAE=25.316;MAF_USDA=4.098
NC_035084.1	72284559	.	CA	CG	.	.	MAF_USDA=17.391
NC_035084.1	72284699	.	T	A	.	.	MAF_INRAE=13.924;MAF_USDA=27.381
NC_035084.1	72284721	.	G	A	.	.	MAF_USDA=1.667
NC_035084.1	72284759	.	T	G	.	.	MAF_USDA=9.167
NC_035084.1	72284761	.	G	A	.	.	MAF_USDA=8.333
NC_035084.1	72284835	.	C	T	.	.	MAF_INRAE=6.329;MAF_USDA=12.5
NC_035084.1	72285064	.	C	T	.	.	MAF_INRAE=5.263;MAF_USDA=11.905
NC_035084.1	72285083	.	C	T	.	.	MAF_USDA=3.279
NC_035084.1	72285133	.	C	T	.	.	MAF_USDA=2.083
NC_035084.1	72285176	.	G	T	.	.	MAF_USDA=1.639
NC_035084.1	72285213	.	C	A	.	.	MAF_USDA=3.279
NC_035084.1	72285367	.	C	T	.	.	MAF_INRAE=44.304;MAF_USDA=35.294
NC_035084.1	72285382	.	A	T	.	.	MAF_INRAE=8.333;MAF_USDA=2.459
NC_035084.1	72285479	.	T	C	.	.	MAF_INRAE=3.165;MAF_USDA=31.25
NC_035084.1	72285514	.	G	T	.	.	MAF_USDA=3.279
NC_035084.1	72285531	.	T	A	.	.	MAF_INRAE=17.722;MAF_USDA=43.529
NC_035084.1	72285532	.	T	A	.	.	MAF_INRAE=20.0;MAF_USDA=43.529
NC_035084.1	72285720	.	A	C	.	.	MAF_INRAE=48.734;MAF_USDA=36.471
NC_035084.1	72285888	.	C	T	.	.	MAF_USDA=12.5
NC_035084.1	72285900	.	T	A	.	.	MAF_INRAE=17.722;MAF_USDA=47.059
NC_035084.1	72285936	.	C	A	.	.	MAF_INRAE=49.367;MAF_USDA=35.882
NC_035084.1	72285989	.	G	A	.	.	MAF_INRAE=3.165
NC_035084.1	72286075	.	C	T	.	.	MAF_INRAE=30.38;MAF_USDA=10.588
NC_035084.1	72286152	.	T	C	.	.	MAF_INRAE=5.0
NC_035084.1	72286157	.	G	C	.	.	MAF_INRAE=5.0
NC_035084.1	72286172	.	C	A	.	.	MAF_USDA=2.459
NC_035084.1	72286178	.	T	A	.	.	MAF_INRAE=6.667
NC_035084.1	72286202	.	C	T	.	.	MAF_INRAE=7.5
NC_035084.1	72286223	.	C	T	.	.	MAF_INRAE=10.833
NC_035084.1	72286246	.	G	A	.	.	MAF_INRAE=9.167
NC_035084.1	72286251	.	T	C	.	.	MAF_INRAE=8.333
NC_035084.1	72286257	.	C	T	.	.	MAF_INRAE=10.0;MAF_USDA=20.833
NC_035084.1	72286258	.	G	A	.	.	MAF_INRAE=9.167;MAF_USDA=22.917
NC_035084.1	72286259	.	G	A	.	.	MAF_INRAE=9.167
NC_035084.1	72286260	.	T	C	.	.	MAF_USDA=1.639
NC_035084.1	72286261	.	G	A	.	.	MAF_INRAE=8.333
NC_035084.1	72286292	.	T	C	.	.	MAF_INRAE=5.833
NC_035084.1	72286296	.	A	G	.	.	MAF_INRAE=5.833
NC_035084.1	72286370	.	C	T	.	.	MAF_INRAE=3.333
NC_035084.1	72286382	.	C	A	.	.	MAF_INRAE=3.333
NC_035084.1	72286388	.	C	T	.	.	MAF_INRAE=3.333
NC_035084.1	72286517	.	G	T	.	.	MAF_USDA=2.459
NC_035084.1	72286655	.	A	G	.	.	MAF_USDA=47.917
NC_035084.1	72286663	.	T	C	.	.	MAF_INRAE=2.632;MAF_USDA=45.833
NC_035084.1	72286686	.	A	G	.	.	MAF_USDA=20.833
NC_035084.1	72286696	.	T	C	.	.	MAF_USDA=37.5
NC_035084.1	72286754	.	A	G	.	.	MAF_USDA=33.333
NC_035084.1	72286769	.	T	G	.	.	MAF_USDA=12.5
NC_035084.1	72288203	.	G	T	.	.	MAF_USDA=2.459
NC_035084.1	72288361	.	A	G	.	.	MAF_USDA=10.417
NC_035084.1	72288367	.	G	C	.	.	MAF_USDA=12.5
NC_035084.1	72288373	.	C	T	.	.	MAF_USDA=12.5
NC_035084.1	72288385	.	A	T	.	.	MAF_INRAE=25.316;MAF_USDA=4.098
NC_035084.1	72288494	.	G	A	.	.	MAF_USDA=1.639
NC_035084.1	72288530	.	A	T	.	.	MAF_USDA=7.647
NC_035084.1	72288531	.	T	A	.	.	MAF_USDA=7.647
NC_035084.1	72288568	.	G	A	.	.	MAF_USDA=5.738
NC_035084.1	72288768	.	T	A	.	.	MAF_INRAE=7.5;MAF_USDA=1.176
NC_035084.1	72288836	.	C	T	.	.	MAF_USDA=2.459
NC_035084.1	72288967	.	G	A	.	.	MAF_INRAE=10.759;MAF_USDA=35.882
NC_035084.1	72288984	.	C	A	.	.	MAF_INRAE=46.835;MAF_USDA=15.882
NC_035084.1	72289086	.	A	T	.	.	MAF_INRAE=15.823
NC_035084.1	72289109	.	G	C	.	.	MAF_USDA=2.459
NC_035084.1	72289116	.	C	T	.	.	MAF_INRAE=6.329
NC_035084.1	72289181	.	C	T	.	.	MAF_INRAE=9.167;MAF_USDA=5.738
NC_035084.1	72289239	.	A	G	.	.	MAF_INRAE=13.924;MAF_USDA=35.882
NC_035084.1	72289261	.	T	G	.	.	MAF_USDA=35.294
NC_035084.1	72289262	.	G	C	.	.	MAF_USDA=35.294
NC_035084.1	72289263	.	C	T	.	.	MAF_USDA=35.294
NC_035084.1	72289405	.	A	C	.	.	MAF_USDA=2.941
NC_035084.1	72289448	.	G	C	.	.	MAF_INRAE=9.494;MAF_USDA=11.176
NC_035084.1	72289470	.	G	A	.	.	MAF_INRAE=10.127;MAF_USDA=11.176
NC_035084.1	72289648	.	T	G	.	.	MAF_USDA=8.197
NC_035084.1	72289757	.	G	A	.	.	MAF_USDA=2.083
NC_035084.1	72289839	.	A	G	.	.	MAF_USDA=2.459
NC_035084.1	72289871	.	C	T	.	.	MAF_USDA=5.738
NC_035084.1	72289897	.	T	C	.	.	MAF_USDA=2.459
NC_035084.1	72289935	.	G	A	.	.	MAF_USDA=23.77
NC_035084.1	72289957	.	G	A	.	.	MAF_USDA=6.557
NC_035084.1	72289961	.	G	A	.	.	MAF_INRAE=6.329;MAF_USDA=16.471
NC_035084.1	72290018	.	C	A	.	.	MAF_USDA=18.033
NC_035084.1	72290042	.	G	T	.	.	MAF_USDA=7.377
NC_035084.1	72290044	.	T	A	.	.	MAF_USDA=7.377
NC_035084.1	72290144	.	C	A	.	.	MAF_USDA=12.353
NC_035084.1	72290218	.	G	A	.	.	MAF_INRAE=31.646;MAF_USDA=8.235
NC_035084.1	72290273	.	C	G	.	.	MAF_USDA=8.197
NC_035084.1	72290296	.	C	T	.	.	MAF_USDA=8.197
NC_035084.1	72290314	.	G	A	.	.	MAF_USDA=6.471
NC_035084.1	72290340	.	C	T	.	.	MAF_INRAE=48.101;MAF_USDA=35.417
NC_035084.1	72290373	.	A	C	.	.	MAF_USDA=6.25
NC_035084.1	72290392	.	T	A	.	.	MAF_INRAE=24.684;MAF_USDA=4.098
NC_035084.1	72290508	.	A	G	.	.	MAF_USDA=1.639
NC_035084.1	72290559	.	G	A	.	.	MAF_INRAE=31.646;MAF_USDA=8.235
NC_035084.1	72290705	.	G	T	.	.	MAF_INRAE=31.646
NC_035084.1	72290738	.	G	A	.	.	MAF_INRAE=8.861;MAF_USDA=1.639
NC_035084.1	72290798	.	C	T	.	.	MAF_INRAE=49.367;MAF_USDA=31.176
NC_035084.1	72290946	.	G	A	.	.	MAF_INRAE=5.0
NC_035084.1	72290959	.	G	A	.	.	MAF_USDA=14.706
NC_035084.1	72290989	.	G	T	.	.	MAF_USDA=2.459
NC_035084.1	72291003	.	A	G	.	.	MAF_USDA=3.279
NC_035084.1	72291007	.	C	T	.	.	MAF_INRAE=31.013;MAF_USDA=8.235
NC_035084.1	72291116	.	C	T	.	.	MAF_USDA=5.738
NC_035084.1	72291189	.	T	C	.	.	MAF_USDA=6.25
NC_035084.1	72291308	.	G	A	.	.	MAF_USDA=6.471
NC_035084.1	72291368	.	C	T	.	.	MAF_USDA=8.333
NC_035084.1	72291449	.	A	C	.	.	MAF_USDA=20.482
NC_035084.1	72291495	.	C	T	.	.	MAF_INRAE=48.101;MAF_USDA=20.588
NC_035084.1	72291581	.	C	T	.	.	MAF_INRAE=49.367;MAF_USDA=25.294
NC_035084.1	72291589	.	C	T	.	.	MAF_INRAE=9.167;MAF_USDA=9.016
NC_035084.1	72291665	.	A	G	.	.	MAF_INRAE=8.333;MAF_USDA=9.836
NC_035084.1	72291686	.	T	C	.	.	MAF_USDA=2.459
NC_035084.1	72291757	.	C	T	.	.	MAF_USDA=1.639
NC_035084.1	72291851	.	C	T	.	.	MAF_USDA=8.333
NC_035084.1	72292070	.	C	T	.	.	MAF_INRAE=24.684
NC_035084.1	72292103	.	T	C	.	.	MAF_USDA=1.639
NC_035084.1	72292166	.	C	T	.	.	MAF_USDA=10.588
NC_035084.1	72292188	.	G	T	.	.	MAF_INRAE=38.608;MAF_USDA=32.353
NC_035084.1	72292220	.	A	C	.	.	MAF_INRAE=25.316;MAF_USDA=4.098
NC_035084.1	72292262	.	G	C	.	.	MAF_INRAE=9.167;MAF_USDA=2.459
NC_035084.1	72292371	.	C	G	.	.	MAF_USDA=4.098
NC_035084.1	72292374	.	C	T	.	.	MAF_INRAE=8.333;MAF_USDA=12.295
NC_035084.1	72292456	.	C	T	.	.	MAF_USDA=12.5
NC_035084.1	72292562	.	A	C	.	.	MAF_USDA=4.918
NC_035084.1	72292756	.	T	C	.	.	MAF_USDA=26.23
NC_035084.1	72292855	.	A	G	.	.	MAF_INRAE=9.494;MAF_USDA=22.353
NC_035084.1	72292880	.	G	A	.	.	MAF_USDA=1.639
NC_035084.1	72293029	.	C	A	.	.	MAF_USDA=5.882
NC_035084.1	72293037	.	C	A	.	.	MAF_USDA=1.639
NC_035084.1	72293039	.	C	T	.	.	MAF_USDA=2.459
NC_035084.1	72293070	.	C	A	.	.	MAF_USDA=4.098
NC_035084.1	72293101	.	G	A	.	.	MAF_USDA=1.639
NC_035084.1	72293118	.	G	A	.	.	MAF_USDA=5.738
NC_035084.1	72293301	.	C	A	.	.	MAF_USDA=1.639
NC_035084.1	72293420	.	A	T	.	.	MAF_USDA=5.882
NC_035084.1	72293742	.	C	T	.	.	MAF_USDA=2.459
NC_035084.1	72293815	.	C	A	.	.	MAF_INRAE=48.734;MAF_USDA=25.294
NC_035084.1	72293993	.	G	A	.	.	MAF_USDA=4.706
NC_035084.1	72294033	.	G	A	.	.	MAF_USDA=1.639
NC_035084.1	72294234	.	T	A	.	.	MAF_INRAE=44.167;MAF_USDA=35.593
NC_035084.1	72294270	.	T	C	.	.	MAF_USDA=2.353
NC_035084.1	72294333	.	A	G	.	.	MAF_INRAE=48.101;MAF_USDA=25.294
NC_035084.1	72294375	.	T	C	.	.	MAF_INRAE=3.165;MAF_USDA=10.588
NC_035084.1	72294498	.	C	T	.	.	MAF_INRAE=15.19;MAF_USDA=5.882
NC_035084.1	72294628	.	A	G	.	.	MAF_INRAE=46.203;MAF_USDA=17.059
NC_035084.1	72294630	.	T	C	.	.	MAF_INRAE=40.833;MAF_USDA=21.765
NC_035084.1	72294631	.	T	G	.	.	MAF_USDA=4.706
NC_035084.1	72294639	.	C	T	.	.	MAF_USDA=2.459
NC_035084.1	72294670	.	A	T	.	.	MAF_INRAE=27.5
NC_035084.1	72294749	.	T	A	.	.	MAF_USDA=4.098
NC_035084.1	72294798	.	C	T	.	.	MAF_USDA=2.083
NC_035084.1	72294838	.	A	C	.	.	MAF_INRAE=44.937;MAF_USDA=21.311
NC_035084.1	72294841	.	G	A	.	.	MAF_USDA=5.882
NC_035084.1	72294844	.	C	A	.	.	MAF_USDA=4.706
NC_035084.1	72294947	.	G	A	.	.	MAF_USDA=3.529
NC_035084.1	72294951	.	A	T	.	.	MAF_INRAE=21.667;MAF_USDA=4.918
NC_035084.1	72295119	.	G	A	.	.	MAF_INRAE=3.797
NC_035084.1	72295210	.	G	C	.	.	MAF_USDA=6.471
NC_035084.1	72295242	.	T	C	.	.	MAF_INRAE=21.667;MAF_USDA=17.059
NC_035084.1	72295249	.	C	T	.	.	MAF_INRAE=21.667;MAF_USDA=4.098
NC_035084.1	72295308	.	T	A	.	.	MAF_INRAE=15.823;MAF_USDA=24.706
NC_035084.1	72295348	.	G	A	.	.	MAF_USDA=1.639
NC_035084.1	72295354	.	G	T	.	.	MAF_INRAE=3.333
NC_035084.1	72295378	.	C	T	.	.	MAF_INRAE=6.329;MAF_USDA=2.941
NC_035084.1	72295381	.	C	G	.	.	MAF_INRAE=21.667;MAF_USDA=9.412
NC_035084.1	72295384	.	C	T	.	.	MAF_INRAE=6.329;MAF_USDA=2.941
NC_035084.1	72295409	.	A	T	.	.	MAF_INRAE=3.333
NC_035084.1	72295433	.	C	A	.	.	MAF_USDA=2.459
NC_035084.1	72295453	.	A	T	.	.	MAF_INRAE=21.667;MAF_USDA=20.588
NC_035084.1	72295648	.	G	T	.	.	MAF_USDA=1.639
NC_035084.1	72295649	.	G	A	.	.	MAF_USDA=1.639
NC_035084.1	72295664	.	T	G	.	.	MAF_USDA=5.294
NC_035084.1	72295769	.	G	A	.	.	MAF_INRAE=10.526;MAF_USDA=45.833
NC_035084.1	72296436	.	T	C	.	.	MAF_INRAE=10.526
NC_035084.1	72296524	.	T	G	.	.	MAF_USDA=4.118
NC_035084.1	72296525	.	A	C	.	.	MAF_INRAE=20.0;MAF_USDA=12.941
NC_035084.1	72296599	.	C	T	.	.	MAF_USDA=2.459
NC_035084.1	72296795	.	A	T	.	.	MAF_INRAE=3.333
NC_035084.1	72296823	.	G	C	.	.	MAF_USDA=14.706
NC_035084.1	72296934	.	G	A	.	.	MAF_USDA=4.918
NC_035084.1	72297092	.	A	G	.	.	MAF_USDA=5.738
NC_035084.1	72297216	.	G	T	.	.	MAF_INRAE=48.734;MAF_USDA=25.294
NC_035084.1	72297217	.	C	T	.	.	MAF_INRAE=44.167;MAF_USDA=25.882
NC_035084.1	72297253	.	C	T	.	.	MAF_USDA=2.083
NC_035084.1	72297260	.	G	A	.	.	MAF_INRAE=8.861;MAF_USDA=1.639
NC_035084.1	72297344	.	A	G	.	.	MAF_INRAE=3.797;MAF_USDA=1.639
NC_035084.1	72297412	.	T	C	.	.	MAF_INRAE=25.316;MAF_USDA=14.706
NC_035084.1	72297490	.	T	C	.	.	MAF_INRAE=5.263;MAF_USDA=4.167
NC_035084.1	72297622	.	A	G	.	.	MAF_USDA=11.176
NC_035084.1	72297636	.	T	C	.	.	MAF_INRAE=11.392;MAF_USDA=48.824
NC_035084.1	72297676	.	A	G	.	.	MAF_INRAE=8.861;MAF_USDA=16.471
NC_035084.1	72297709	.	G	A	.	.	MAF_USDA=5.738
NC_035084.1	72297775	.	A	G	.	.	MAF_USDA=2.459
NC_035084.1	72297826	.	G	A	.	.	MAF_USDA=4.706
NC_035084.1	72297910	.	A	T	.	.	MAF_INRAE=12.025;MAF_USDA=41.765
NC_035084.1	72297923	.	C	T	.	.	MAF_INRAE=12.025;MAF_USDA=40.588
NC_035084.1	72297984	.	G	A	.	.	MAF_USDA=9.836
NC_035084.1	72298059	.	C	T	.	.	MAF_INRAE=8.861;MAF_USDA=4.118
NC_035084.1	72298070	.	T	C	.	.	MAF_USDA=1.639
NC_035084.1	72298153	.	A	T	.	.	MAF_USDA=10.0
NC_035084.1	72298249	.	C	T	.	.	MAF_USDA=3.529
NC_035084.1	72298252	.	C	G	.	.	MAF_INRAE=24.684;MAF_USDA=42.353
NC_035084.1	72298256	.	G	T	.	.	MAF_INRAE=25.833;MAF_USDA=41.765
NC_035084.1	72298273	.	G	T	.	.	MAF_INRAE=12.658;MAF_USDA=8.333
NC_035084.1	72298379	.	A	G	.	.	MAF_INRAE=6.329;MAF_USDA=5.882
NC_035084.1	72298465	.	C	A	.	.	MAF_USDA=6.471
NC_035084.1	72298468	.	C	T	.	.	MAF_INRAE=36.076;MAF_USDA=38.235
NC_035084.1	72298482	.	A	G	.	.	MAF_INRAE=3.333
NC_035084.1	72298535	.	T	C	.	.	MAF_INRAE=8.861;MAF_USDA=4.098
NC_035084.1	72298553	.	T	G	.	.	MAF_USDA=3.279
NC_035084.1	72298607	.	C	A	.	.	MAF_USDA=27.059
NC_035084.1	72298683	.	G	C	.	.	MAF_INRAE=45.57;MAF_USDA=34.706
NC_035084.1	72298816	.	C	T	.	.	MAF_USDA=2.459
NC_035084.1	72298828	.	T	C	.	.	MAF_INRAE=34.177;MAF_USDA=47.647
NC_035084.1	72298835	.	T	C	.	.	MAF_INRAE=20.886;MAF_USDA=27.059
NC_035084.1	72298845	.	C	A	.	.	MAF_INRAE=36.709;MAF_USDA=36.471
NC_035084.1	72298860	.	T	C	.	.	MAF_USDA=1.639
NC_035084.1	72298915	.	A	T	.	.	MAF_USDA=1.639
NC_035084.1	72298928	.	A	T	.	.	MAF_INRAE=1.667
NC_035084.1	72298945	.	G	A	.	.	MAF_USDA=5.738
NC_035084.1	72299031	.	A	G	.	.	MAF_USDA=1.639
NC_035084.1	72299038	.	A	T	.	.	MAF_USDA=1.639
NC_035084.1	72299123	.	G	A	.	.	MAF_INRAE=20.253;MAF_USDA=18.852
NC_035084.1	72299214	.	T	C	.	.	MAF_USDA=2.459
NC_035084.1	72299259	.	G	A	.	.	MAF_USDA=2.353
NC_035084.1	72299423	.	G	A	.	.	MAF_INRAE=25.316
NC_035084.1	72299456	.	T	A	.	.	MAF_INRAE=25.949
NC_035084.1	72299631	.	C	T	.	.	MAF_USDA=1.639
NC_035084.1	72299868	.	C	T	.	.	MAF_USDA=2.459
NC_035084.1	72299931	.	G	T	.	.	MAF_USDA=1.639
NC_035084.1	72300002	.	G	A	.	.	MAF_INRAE=5.0;MAF_USDA=2.941
NC_035084.1	72300198	.	C	T	.	.	MAF_USDA=2.459
NC_035084.1	72300278	.	G	T	.	.	MAF_USDA=1.639
NC_035084.1	72300598	.	T	C	.	.	MAF_USDA=5.738
NC_035084.1	72300740	.	A	G	.	.	MAF_INRAE=17.722;MAF_USDA=7.377
NC_035084.1	72300753	.	C	T	.	.	MAF_USDA=2.5
NC_035084.1	72300755	.	T	C	.	.	MAF_INRAE=17.722;MAF_USDA=13.115
NC_035084.1	72300824	.	G	A	.	.	MAF_INRAE=6.329;MAF_USDA=4.118
NC_035084.1	72300847	.	C	A	.	.	MAF_INRAE=17.722;MAF_USDA=13.115
NC_035084.1	72301032	.	C	A	.	.	MAF_USDA=2.459
NC_035084.1	72301112	.	T	C	.	.	MAF_INRAE=44.304;MAF_USDA=44.706
NC_035084.1	72301113	.	G	A	.	.	MAF_USDA=4.918
NC_035084.1	72301450	.	T	A	.	.	MAF_INRAE=17.722;MAF_USDA=6.557
NC_035084.1	72301486	.	C	G	.	.	MAF_USDA=4.918
NC_035084.1	72301569	.	C	A	.	.	MAF_INRAE=17.722;MAF_USDA=12.295
NC_035084.1	72301653	.	G	A	.	.	MAF_USDA=3.279
NC_035084.1	72301701	.	G	A	.	.	MAF_INRAE=17.722;MAF_USDA=6.557
NC_035084.1	72301717	.	A	C	.	.	MAF_USDA=1.639
NC_035084.1	72301745	.	G	A	.	.	MAF_USDA=2.459
NC_035084.1	72301776	.	G	T	.	.	MAF_INRAE=8.228;MAF_USDA=4.918
NC_035084.1	72301780	.	C	T	.	.	MAF_INRAE=5.0;MAF_USDA=2.941
NC_035084.1	72301878	.	C	T	.	.	MAF_USDA=3.279
NC_035084.1	72301998	.	C	T	.	.	MAF_INRAE=5.0;MAF_USDA=2.941
NC_035084.1	72302020	.	A	G	.	.	MAF_INRAE=17.089;MAF_USDA=6.557
NC_035084.1	72302033	.	A	T	.	.	MAF_INRAE=17.089;MAF_USDA=13.934
NC_035084.1	72302096	.	C	G	.	.	MAF_USDA=3.529
NC_035084.1	72302174	.	T	G	.	.	MAF_INRAE=17.089;MAF_USDA=9.836
NC_035084.1	72302176	.	A	T	.	.	MAF_USDA=5.738
NC_035084.1	72302191	.	T	C	.	.	MAF_INRAE=17.089;MAF_USDA=5.738
NC_035084.1	72302192	.	C	A	.	.	MAF_INRAE=14.167;MAF_USDA=5.738
NC_035084.1	72302273	.	C	T	.	.	MAF_USDA=12.941
NC_035084.1	72302278	.	A	C	.	.	MAF_USDA=12.941
NC_035084.1	72302284	.	C	A	.	.	MAF_INRAE=44.937;MAF_USDA=26.471
NC_035084.1	72302317	.	A	T	.	.	MAF_INRAE=17.722;MAF_USDA=13.115
NC_035084.1	72302319	.	A	C	.	.	MAF_INRAE=15.0;MAF_USDA=13.115
NC_035084.1	72302344	.	C	A	.	.	MAF_INRAE=47.468;MAF_USDA=28.235
NC_035084.1	72302361	.	G	T	.	.	MAF_INRAE=17.722;MAF_USDA=5.738
NC_035084.1	72302419	.	T	A	.	.	MAF_USDA=5.738
NC_035084.1	72302444	.	A	T	.	.	MAF_INRAE=17.722;MAF_USDA=6.667
NC_035084.1	72302455	.	A	G	.	.	MAF_INRAE=17.722;MAF_USDA=6.667
NC_035084.1	72302474	.	G	A	.	.	MAF_USDA=1.667
NC_035084.1	72302486	.	C	T	.	.	MAF_USDA=5.0
NC_035084.1	72302487	.	A	C	.	.	MAF_INRAE=15.0;MAF_USDA=5.0
NC_035084.1	72302506	.	A	G	.	.	MAF_USDA=1.667
NC_035084.1	72302522	.	A	C	.	.	MAF_USDA=1.667
NC_035084.1	72302565	.	T	C	.	.	MAF_INRAE=17.722;MAF_USDA=14.754
NC_035084.1	72302566	.	A	T	.	.	MAF_INRAE=15.0;MAF_USDA=14.754
NC_035084.1	72302580	.	G	A	.	.	MAF_USDA=7.377
NC_035084.1	72302698	.	A	T	.	.	MAF_INRAE=6.329;MAF_USDA=14.754
NC_035084.1	72302866	.	G	A	.	.	MAF_INRAE=5.263
NC_035084.1	72303770	.	G	T	.	.	MAF_INRAE=8.861;MAF_USDA=1.639
NC_035084.1	72303893	.	T	C	.	.	MAF_USDA=2.459
NC_035084.1	72303916	.	A	C	.	.	MAF_USDA=4.918
NC_035084.1	72303931	.	T	C	.	.	MAF_INRAE=3.797;MAF_USDA=2.459
NC_035084.1	72303934	.	A	T	.	.	MAF_INRAE=3.333;MAF_USDA=2.459
NC_035084.1	72304011	.	C	T	.	.	MAF_USDA=5.738
NC_035084.1	72304119	.	C	A	.	.	MAF_INRAE=34.177
NC_035084.1	72304125	.	A	G	.	.	MAF_INRAE=34.177
NC_035084.1	72304151	.	G	T	.	.	MAF_INRAE=5.263;MAF_USDA=4.167
NC_035084.1	72304156	.	G	A	.	.	MAF_INRAE=18.354;MAF_USDA=10.0
NC_035084.1	72304161	.	A	C	.	.	MAF_INRAE=18.354;MAF_USDA=7.377
NC_035084.1	72304277	.	C	T	.	.	MAF_USDA=1.639
NC_035084.1	72304304	.	C	T	.	.	MAF_INRAE=18.987;MAF_USDA=4.918
NC_035084.1	72304408	.	T	A	.	.	MAF_USDA=1.639
NC_035084.1	72304409	.	C	G	.	.	MAF_USDA=1.639
NC_035084.1	72304439	.	C	T	.	.	MAF_USDA=5.833
NC_035084.1	72304458	.	G	A	.	.	MAF_INRAE=9.167;MAF_USDA=22.619
NC_035084.1	72304463	.	G	T	.	.	MAF_INRAE=9.167;MAF_USDA=12.5
NC_035084.1	72304534	.	G	A	.	.	MAF_USDA=17.857
NC_035084.1	72304538	.	C	A	.	.	MAF_INRAE=10.0;MAF_USDA=26.19
NC_035084.1	72304539	.	T	C	.	.	MAF_USDA=3.333
NC_035084.1	72304585	.	A	T	.	.	MAF_INRAE=10.0;MAF_USDA=29.762
NC_035084.1	72304599	.	T	G	.	.	MAF_INRAE=10.127;MAF_USDA=7.143
NC_035084.1	72304604	.	T	A	.	.	MAF_USDA=2.5
NC_035084.1	72304680	.	T	A	.	.	MAF_INRAE=15.833;MAF_USDA=27.083
NC_035084.1	72304765	.	C	T	.	.	MAF_USDA=3.448
NC_035084.1	72304829	.	T	C	.	.	MAF_INRAE=17.722;MAF_USDA=7.738
NC_035084.1	72304896	.	G	A	.	.	MAF_INRAE=24.684;MAF_USDA=26.471
NC_035084.1	72304898	.	C	A	.	.	MAF_INRAE=8.333;MAF_USDA=3.279
NC_035084.1	72304982	.	A	T	.	.	MAF_INRAE=17.722;MAF_USDA=5.357
NC_035084.1	72305101	.	A	T	.	.	MAF_INRAE=41.772;MAF_USDA=35.294
NC_035084.1	72305108	.	A	T	.	.	MAF_INRAE=11.392;MAF_USDA=4.918
NC_035084.1	72305181	.	C	T	.	.	MAF_USDA=2.083
NC_035084.1	72305206	.	C	T	.	.	MAF_INRAE=11.392;MAF_USDA=13.934
NC_035084.1	72305242	.	A	C	.	.	MAF_INRAE=11.392;MAF_USDA=7.377
NC_035084.1	72305267	.	G	A	.	.	MAF_INRAE=5.263
NC_035084.1	72305325	.	G	A	.	.	MAF_INRAE=22.5;MAF_USDA=10.656
NC_035084.1	72305418	.	C	A	.	.	MAF_USDA=2.459
NC_035084.1	72305423	.	A	C	.	.	MAF_USDA=2.083
NC_035084.1	72305519	.	A	G	.	.	MAF_INRAE=37.342;MAF_USDA=37.647
NC_035084.1	72305541	.	T	C	.	.	MAF_INRAE=21.519;MAF_USDA=13.529
NC_035084.1	72305543	.	C	T	.	.	MAF_INRAE=21.667;MAF_USDA=14.706
NC_035084.1	72305580	.	C	A	.	.	MAF_USDA=1.639
NC_035084.1	72305607	.	G	A	.	.	MAF_USDA=7.377
NC_035084.1	72305614	.	C	T	.	.	MAF_INRAE=12.025;MAF_USDA=40.588
NC_035084.1	72305622	.	G	A	.	.	MAF_USDA=5.738
NC_035084.1	72305654	.	A	T	.	.	MAF_USDA=4.918
NC_035084.1	72305773	.	T	A	.	.	MAF_USDA=33.333
NC_035084.1	72305798	.	C	G	.	.	MAF_INRAE=1.667
NC_035084.1	72305873	.	T	A	.	.	MAF_USDA=14.583
NC_035084.1	72305966	.	T	A	.	.	MAF_USDA=2.459
NC_035084.1	72305977	.	T	A	.	.	MAF_INRAE=20.253;MAF_USDA=42.353
NC_035084.1	72305989	.	C	G	.	.	MAF_USDA=1.639
NC_035084.1	72306132	.	T	G	.	.	MAF_INRAE=20.253;MAF_USDA=41.176
NC_035084.1	72306192	.	C	T	.	.	MAF_INRAE=20.253;MAF_USDA=42.353
NC_035084.1	72306200	.	A	T	.	.	MAF_INRAE=20.253;MAF_USDA=40.476
NC_035084.1	72306201	.	T	C	.	.	MAF_USDA=15.476
NC_035084.1	72306266	.	G	T	.	.	MAF_USDA=10.417
NC_035084.1	72306346	.	A	C	.	.	MAF_INRAE=20.253;MAF_USDA=42.353
NC_035084.1	72306355	.	G	C	.	.	MAF_INRAE=19.62;MAF_USDA=13.529
NC_035084.1	72306370	.	G	A	.	.	MAF_INRAE=5.263;MAF_USDA=2.353
NC_035084.1	72306375	.	G	A	.	.	MAF_INRAE=5.0;MAF_USDA=2.941
NC_035084.1	72306383	.	C	A	.	.	MAF_INRAE=21.667;MAF_USDA=12.353
NC_035084.1	72306488	.	G	T	.	.	MAF_USDA=1.639
NC_035084.1	72306500	.	G	A	.	.	MAF_INRAE=20.253;MAF_USDA=42.353
NC_035084.1	72306514	.	C	T	.	.	MAF_INRAE=20.253;MAF_USDA=42.353
NC_035084.1	72306522	.	C	T	.	.	MAF_INRAE=20.253;MAF_USDA=41.765
NC_035084.1	72306523	.	T	A	.	.	MAF_INRAE=5.0
NC_035084.1	72306528	.	G	A	.	.	MAF_INRAE=20.253;MAF_USDA=41.765
NC_035084.1	72306546	.	C	A	.	.	MAF_USDA=4.706
NC_035084.1	72306576	.	C	A	.	.	MAF_INRAE=46.203;MAF_USDA=28.235
NC_035084.1	72306581	.	G	A	.	.	MAF_INRAE=8.228;MAF_USDA=2.353
NC_035084.1	72306593	.	G	T	.	.	MAF_INRAE=19.62;MAF_USDA=14.118
NC_035084.1	72306597	.	T	G	.	.	MAF_INRAE=15.833;MAF_USDA=14.118
NC_035084.1	72306620	.	T	A	.	.	MAF_INRAE=9.167;MAF_USDA=4.706
NC_035084.1	72306668	.	C	T	.	.	MAF_INRAE=21.667;MAF_USDA=12.353
NC_035084.1	72306764	.	G	A	.	.	MAF_USDA=12.353
NC_035084.1	72306896	.	A	G	.	.	MAF_INRAE=10.127;MAF_USDA=12.941
NC_035084.1	72306902	.	C	T	.	.	MAF_USDA=2.459
NC_035084.1	72306963	.	G	A	.	.	MAF_INRAE=9.167;MAF_USDA=4.706
NC_035084.1	72307015	.	G	C	.	.	MAF_INRAE=9.167;MAF_USDA=4.706
NC_035084.1	72307064	.	T	A	.	.	MAF_INRAE=20.833;MAF_USDA=12.353
NC_035084.1	72307072	.	G	T	.	.	MAF_USDA=4.918
NC_035084.1	72307151	.	G	A	.	.	MAF_USDA=5.738
NC_035084.1	72307161	.	G	A	.	.	MAF_INRAE=11.392;MAF_USDA=4.918
NC_035084.1	72307230	.	G	A	.	.	MAF_INRAE=9.167;MAF_USDA=4.706
NC_035084.1	72307345	.	G	T	.	.	MAF_USDA=7.647
NC_035084.1	72307369	.	A	G	.	.	MAF_USDA=2.083
NC_035084.1	72307394	.	A	T	.	.	MAF_USDA=47.917
NC_035084.1	72307501	.	G	C	.	.	MAF_INRAE=10.759;MAF_USDA=16.667
NC_035084.1	72307526	.	C	T	.	.	MAF_USDA=17.647
NC_035084.1	72307592	.	A	G	.	.	MAF_INRAE=8.228;MAF_USDA=5.882
NC_035084.1	72307605	.	A	G	.	.	MAF_USDA=1.667
NC_035084.1	72307608	.	A	G	.	.	MAF_INRAE=18.354;MAF_USDA=12.5
NC_035084.1	72307645	.	A	T	.	.	MAF_INRAE=19.62;MAF_USDA=4.167
NC_035084.1	72307653	.	T	C	.	.	MAF_INRAE=18.354;MAF_USDA=14.458
NC_035084.1	72307833	.	A	C	.	.	MAF_USDA=6.25
NC_035084.1	72307861	.	G	T	.	.	MAF_USDA=6.25
NC_035084.1	72307938	.	C	T	.	.	MAF_USDA=27.381
NC_035084.1	72308081	.	G	T	.	.	MAF_INRAE=4.167
NC_035084.1	72308129	.	C	T	.	.	MAF_INRAE=4.167;MAF_USDA=6.557
NC_035084.1	72308269	.	C	T	.	.	MAF_USDA=45.833
NC_035084.1	72308270	.	A	G	.	.	MAF_USDA=10.417
NC_035084.1	72308486	.	G	C	.	.	MAF_USDA=4.918
NC_035084.1	72308536	.	C	T	.	.	MAF_INRAE=22.5;MAF_USDA=15.882
NC_035084.1	72308618	.	A	T	.	.	MAF_INRAE=2.5;MAF_USDA=20.833
NC_035084.1	72308635	.	A	G	.	.	MAF_INRAE=2.5;MAF_USDA=22.917
NC_035084.1	72308688	.	C	T	.	.	MAF_INRAE=37.5;MAF_USDA=41.667
NC_035084.1	72308767	.	C	T	.	.	MAF_USDA=10.417
NC_035084.1	72308831	.	TGCGGGGAG	TGCGGGGAT	.	.	MAF_USDA=8.333
NC_035084.1	72308852	.	G	A	.	.	MAF_INRAE=6.667;MAF_USDA=20.833
NC_035084.1	72308863	.	G	A	.	.	MAF_INRAE=5.833;MAF_USDA=6.557
NC_035084.1	72308977	.	T	G	.	.	MAF_USDA=3.279
NC_035084.1	72309065	.	T	A	.	.	MAF_INRAE=10.833;MAF_USDA=4.706
NC_035084.1	72309067	.	A	T	.	.	MAF_INRAE=4.167
NC_035084.1	72309077	.	G	A	.	.	MAF_INRAE=5.0;MAF_USDA=4.167
NC_035084.1	72309096	.	T	G	.	.	MAF_INRAE=9.167;MAF_USDA=4.167
NC_035084.1	72309108	.	C	T	.	.	MAF_INRAE=2.5
NC_035084.1	72309126	.	G	A	.	.	MAF_INRAE=10.127;MAF_USDA=3.279
NC_035084.1	72309225	.	G	A	.	.	MAF_USDA=4.918
NC_035084.1	72309281	.	G	T	.	.	MAF_USDA=4.098
NC_035084.1	72309316	.	A	G	.	.	MAF_INRAE=11.392;MAF_USDA=8.197
NC_035084.1	72309353	.	T	G	.	.	MAF_USDA=4.098
NC_035084.1	72309364	.	T	C	.	.	MAF_USDA=4.918
NC_035084.1	72309415	.	T	A	.	.	MAF_INRAE=14.167;MAF_USDA=14.118
NC_035084.1	72309432	.	C	T	.	.	MAF_INRAE=10.759;MAF_USDA=9.016
NC_035084.1	72309454	.	A	G	.	.	MAF_INRAE=11.392;MAF_USDA=37.647
NC_035084.1	72309506	.	C	A	.	.	MAF_USDA=5.738
NC_035084.1	72309598	.	T	C	.	.	MAF_USDA=3.279
NC_035084.1	72309646	.	A	G	.	.	MAF_USDA=1.639
NC_035084.1	72309647	.	C	A	.	.	MAF_USDA=1.639
NC_035084.1	72309648	.	C	A	.	.	MAF_USDA=1.639
NC_035084.1	72309695	.	G	A	.	.	MAF_USDA=4.918
NC_035084.1	72309697	.	C	A	.	.	MAF_INRAE=3.333
NC_035084.1	72309699	.	G	A	.	.	MAF_INRAE=11.392;MAF_USDA=4.098
NC_035084.1	72309798	.	G	T	.	.	MAF_INRAE=8.228;MAF_USDA=2.941
NC_035084.1	72309799	.	C	A	.	.	MAF_USDA=4.706
NC_035084.1	72309800	.	A	T	.	.	MAF_USDA=1.639
NC_035084.1	72309810	.	C	T	.	.	MAF_USDA=1.639
NC_035084.1	72309812	.	A	G	.	.	MAF_USDA=2.083
NC_035084.1	72309904	.	T	G	.	.	MAF_INRAE=12.025;MAF_USDA=37.059
NC_035084.1	72309919	.	G	A	.	.	MAF_INRAE=36.709;MAF_USDA=41.667
NC_035084.1	72309936	.	G	C	.	.	MAF_USDA=12.5
NC_035084.1	72309980	.	A	C	.	.	MAF_INRAE=12.025;MAF_USDA=34.706
NC_035084.1	72309983	.	G	A	.	.	MAF_INRAE=3.333
NC_035084.1	72310053	.	G	A	.	.	MAF_USDA=28.235
NC_035084.1	72310070	.	C	T	.	.	MAF_INRAE=6.329
NC_035084.1	72310088	.	C	T	.	.	MAF_USDA=2.083
NC_035084.1	72310153	.	C	T	.	.	MAF_USDA=29.412
NC_035084.1	72310209	.	C	T	.	.	MAF_USDA=5.738
NC_035084.1	72310259	.	C	T	.	.	MAF_USDA=4.098
NC_035084.1	72310265	.	C	T	.	.	MAF_USDA=1.639
NC_035084.1	72310384	.	C	T	.	.	MAF_INRAE=11.392;MAF_USDA=9.836
NC_035084.1	72310390	.	T	A	.	.	MAF_USDA=27.647
NC_035084.1	72310447	.	A	C	.	.	MAF_USDA=1.639
NC_035084.1	72310453	.	C	A	.	.	MAF_INRAE=8.228;MAF_USDA=2.941
NC_035084.1	72310611	.	G	A	.	.	MAF_INRAE=8.333;MAF_USDA=8.824
NC_035084.1	72310612	.	C	A	.	.	MAF_INRAE=8.333;MAF_USDA=8.824
NC_035084.1	72310625	.	C	G	.	.	MAF_USDA=9.016
NC_035084.1	72310698	.	G	C	.	.	MAF_INRAE=9.167
NC_035084.1	72310702	.	G	T	.	.	MAF_USDA=21.765
NC_035084.1	72310839	.	T	C	.	.	MAF_USDA=2.5
NC_035084.1	72310846	.	G	A	.	.	MAF_INRAE=17.722;MAF_USDA=20.833
NC_035084.1	72310850	.	C	A	.	.	MAF_USDA=2.459
NC_035084.1	72310972	.	G	C	.	.	MAF_USDA=1.639
NC_035084.1	72311023	.	G	T	.	.	MAF_USDA=4.918
NC_035084.1	72311032	.	A	G	.	.	MAF_USDA=4.706
NC_035084.1	72311050	.	T	C	.	.	MAF_INRAE=12.025;MAF_USDA=35.294
NC_035084.1	72311078	.	A	G	.	.	MAF_INRAE=9.167;MAF_USDA=5.882
NC_035084.1	72311130	.	G	A	.	.	MAF_INRAE=5.0;MAF_USDA=4.706
NC_035084.1	72311180	.	A	G	.	.	MAF_INRAE=11.392
NC_035084.1	72311194	.	G	A	.	.	MAF_USDA=2.083
NC_035084.1	72311217	.	T	C	.	.	MAF_INRAE=18.987;MAF_USDA=44.706
NC_035084.1	72311225	.	A	G	.	.	MAF_INRAE=7.595;MAF_USDA=2.941
NC_035084.1	72311258	.	G	A	.	.	MAF_USDA=1.639
NC_035084.1	72311337	.	A	G	.	.	MAF_USDA=5.294
NC_035084.1	72311366	.	G	T	.	.	MAF_INRAE=11.392;MAF_USDA=4.098
NC_035084.1	72311398	.	C	A	.	.	MAF_INRAE=10.759;MAF_USDA=9.836
NC_035084.1	72311466	.	C	T	.	.	MAF_USDA=2.459
NC_035084.1	72311489	.	C	A	.	.	MAF_USDA=1.639
NC_035084.1	72311527	.	A	G	.	.	MAF_USDA=3.333
NC_035084.1	72311709	.	A	G	.	.	MAF_USDA=4.167
NC_035084.1	72312795	.	A	C	.	.	MAF_USDA=8.333
NC_035084.1	72312920	.	T	A	.	.	MAF_USDA=18.75
NC_035084.1	72312985	.	A	C	.	.	MAF_INRAE=5.263;MAF_USDA=8.333
NC_035084.1	72313029	.	C	A	.	.	MAF_INRAE=9.167;MAF_USDA=7.738
NC_035084.1	72313037	.	C	T	.	.	MAF_USDA=1.667
NC_035084.1	72313077	.	T	C	.	.	MAF_USDA=1.639
NC_035084.1	72313099	.	A	T	.	.	MAF_USDA=7.377
NC_035084.1	72313140	.	A	G	.	.	MAF_INRAE=11.392;MAF_USDA=5.0
NC_035084.1	72313192	.	A	G	.	.	MAF_INRAE=36.709;MAF_USDA=44.706
NC_035084.1	72313266	.	C	T	.	.	MAF_INRAE=9.167;MAF_USDA=8.824
NC_035084.1	72313277	.	C	T	.	.	MAF_INRAE=9.167;MAF_USDA=6.25
NC_035084.1	72313278	.	G	A	.	.	MAF_INRAE=11.392
NC_035084.1	72313282	.	T	C	.	.	MAF_USDA=28.824
NC_035084.1	72313429	.	G	A	.	.	MAF_USDA=28.824
NC_035084.1	72313476	.	T	C	.	.	MAF_USDA=3.279
NC_035084.1	72313505	.	G	A	.	.	MAF_INRAE=11.392;MAF_USDA=4.098
NC_035084.1	72313517	.	T	C	.	.	MAF_USDA=28.824
NC_035084.1	72313574	.	G	A	.	.	MAF_INRAE=9.167;MAF_USDA=2.459
NC_035084.1	72313703	.	T	G	.	.	MAF_INRAE=46.835;MAF_USDA=27.059
NC_035084.1	72313704	.	T	C	.	.	MAF_INRAE=41.667;MAF_USDA=27.059
NC_035084.1	72313777	.	A	T	.	.	MAF_INRAE=37.342;MAF_USDA=45.882
NC_035084.1	72313778	.	A	G	.	.	MAF_USDA=4.098
NC_035084.1	72313831	.	G	T	.	.	MAF_INRAE=11.392;MAF_USDA=9.836
NC_035084.1	72314167	.	A	C	.	.	MAF_USDA=1.639
NC_035084.1	72314181	.	C	T	.	.	MAF_INRAE=14.557;MAF_USDA=8.235
NC_035084.1	72314191	.	C	G	.	.	MAF_INRAE=12.025;MAF_USDA=9.016
NC_035084.1	72314302	.	A	G	.	.	MAF_INRAE=10.833;MAF_USDA=10.417
NC_035084.1	72314425	.	G	A	.	.	MAF_INRAE=15.823;MAF_USDA=11.765
NC_035084.1	72314442	.	A	G	.	.	MAF_INRAE=15.823;MAF_USDA=46.471
NC_035084.1	72314521	.	C	T	.	.	MAF_USDA=4.918
NC_035084.1	72314692	.	G	C	.	.	MAF_USDA=1.639
NC_035084.1	72314714	.	C	T	.	.	MAF_USDA=3.279
NC_035084.1	72314822	.	A	T	.	.	MAF_INRAE=10.526
NC_035084.1	72316729	.	A	G	.	.	MAF_USDA=4.237
NC_035084.1	72316855	.	A	G	.	.	MAF_USDA=1.639
NC_035084.1	72316856	.	T	C	.	.	MAF_INRAE=49.367;MAF_USDA=30.588
NC_035084.1	72316967	.	C	G	.	.	MAF_USDA=1.639
NC_035084.1	72317029	.	T	C	.	.	MAF_INRAE=6.329;MAF_USDA=4.118
NC_035084.1	72317062	.	C	T	.	.	MAF_USDA=1.639
NC_035084.1	72317075	.	A	T	.	.	MAF_INRAE=31.013;MAF_USDA=12.5
NC_035084.1	72317092	.	C	T	.	.	MAF_USDA=1.639
NC_035084.1	72317195	.	A	G	.	.	MAF_INRAE=4.167;MAF_USDA=2.976
NC_035084.1	72317211	.	C	T	.	.	MAF_USDA=5.833
NC_035084.1	72317239	.	C	T	.	.	MAF_USDA=3.279
NC_035084.1	72317240	.	A	G	.	.	MAF_INRAE=5.0;MAF_USDA=9.412
NC_035084.1	72317259	.	T	G	.	.	MAF_USDA=3.279
NC_035084.1	72317262	.	C	T	.	.	MAF_INRAE=12.025;MAF_USDA=37.647
NC_035084.1	72317396	.	T	C	.	.	MAF_USDA=5.738
NC_035084.1	72317411	.	A	G	.	.	MAF_USDA=4.098
NC_035084.1	72317425	.	A	G	.	.	MAF_USDA=5.738
NC_035084.1	72317452	.	G	T	.	.	MAF_USDA=2.459
NC_035084.1	72317560	.	T	C	.	.	MAF_INRAE=15.19;MAF_USDA=28.824
NC_035084.1	72317748	.	T	C	.	.	MAF_INRAE=6.329
NC_035084.1	72317780	.	A	T	.	.	MAF_USDA=3.279
NC_035084.1	72317941	.	T	C	.	.	MAF_INRAE=5.263;MAF_USDA=11.176
NC_035084.1	72318004	.	C	T	.	.	MAF_INRAE=6.329;MAF_USDA=4.118
NC_035084.1	72318049	.	G	T	.	.	MAF_INRAE=2.532;MAF_USDA=20.0
NC_035084.1	72318054	.	T	C	.	.	MAF_USDA=17.059
NC_035084.1	72318184	.	C	A	.	.	MAF_INRAE=2.532;MAF_USDA=17.647
NC_035084.1	72318383	.	T	A	.	.	MAF_INRAE=7.5
NC_035084.1	72319690	.	A	G	.	.	MAF_INRAE=21.053;MAF_USDA=39.412
NC_035084.1	72319693	.	C	A	.	.	MAF_USDA=8.235
NC_035084.1	72319695	.	A	G	.	.	MAF_USDA=7.647
NC_035084.1	72319783	.	C	T	.	.	MAF_USDA=5.738
NC_035084.1	72319884	.	G	A	.	.	MAF_USDA=2.459
NC_035084.1	72319987	.	T	C	.	.	MAF_INRAE=22.152
NC_035084.1	72320063	.	G	A	.	.	MAF_USDA=26.471
NC_035084.1	72320072	.	C	T	.	.	MAF_INRAE=13.333;MAF_USDA=18.824
NC_035084.1	72320191	.	C	T	.	.	MAF_INRAE=5.696;MAF_USDA=4.118
NC_035084.1	72320457	.	C	T	.	.	MAF_INRAE=4.167
NC_035084.1	72320462	.	C	T	.	.	MAF_INRAE=4.167
NC_035084.1	72320463	.	C	A	.	.	MAF_INRAE=5.0
NC_035084.1	72320477	.	G	A	.	.	MAF_INRAE=5.0
NC_035084.1	72320478	.	C	T	.	.	MAF_INRAE=5.0
NC_035084.1	72320486	.	T	A	.	.	MAF_INRAE=5.0
NC_035084.1	72320491	.	G	T	.	.	MAF_INRAE=4.167;MAF_USDA=3.279
NC_035084.1	72320504	.	C	T	.	.	MAF_INRAE=4.167;MAF_USDA=5.738
NC_035084.1	72320511	.	C	A	.	.	MAF_USDA=5.833
NC_035084.1	72320647	.	G	A	.	.	MAF_INRAE=48.734;MAF_USDA=29.762
NC_035084.1	72320658	.	T	G	.	.	MAF_USDA=4.918
NC_035084.1	72320839	.	C	T	.	.	MAF_USDA=9.412
NC_035084.1	72320841	.	T	A	.	.	MAF_USDA=9.412
NC_035084.1	72320846	.	A	C	.	.	MAF_USDA=9.412
NC_035084.1	72320869	.	T	C	.	.	MAF_USDA=4.098
NC_035084.1	72320891	.	G	A	.	.	MAF_USDA=3.279
NC_035084.1	72320899	.	T	C	.	.	MAF_USDA=9.836
NC_035084.1	72320916	.	G	A	.	.	MAF_INRAE=36.842;MAF_USDA=43.75
NC_035084.1	72320951	.	A	G	.	.	MAF_USDA=24.706
NC_035084.1	72326430	.	T	C	.	.	MAF_USDA=3.279
NC_035084.1	72326462	.	A	C	.	.	MAF_INRAE=15.789
NC_035084.1	72326510	.	G	A	.	.	MAF_INRAE=8.228;MAF_USDA=6.557
NC_035084.1	72326536	.	G	A	.	.	MAF_INRAE=5.0;MAF_USDA=2.941
NC_035084.1	72326569	.	C	T	.	.	MAF_INRAE=2.532;MAF_USDA=17.059
NC_035084.1	72326612	.	C	A	.	.	MAF_INRAE=20.253;MAF_USDA=35.294
NC_035084.1	72326665	.	A	T	.	.	MAF_USDA=12.5
NC_035084.1	72326813	.	C	T	.	.	MAF_INRAE=2.532;MAF_USDA=15.294
NC_035084.1	72326839	.	C	T	.	.	MAF_INRAE=17.089;MAF_USDA=25.41
NC_035084.1	72326847	.	C	G	.	.	MAF_INRAE=17.089;MAF_USDA=25.41
NC_035084.1	72326935	.	A	T	.	.	MAF_INRAE=17.089;MAF_USDA=25.41
NC_035084.1	72326938	.	T	G	.	.	MAF_USDA=5.738
NC_035084.1	72326958	.	G	A	.	.	MAF_INRAE=2.532;MAF_USDA=14.118
NC_035084.1	72327039	.	C	A	.	.	MAF_INRAE=5.0;MAF_USDA=8.333
NC_035084.1	72327076	.	A	T	.	.	MAF_INRAE=2.532;MAF_USDA=14.706
NC_035084.1	72327122	.	G	T	.	.	MAF_INRAE=17.722;MAF_USDA=26.23
NC_035084.1	72327153	.	A	G	.	.	MAF_USDA=1.639
NC_035084.1	72327165	.	T	C	.	.	MAF_INRAE=5.263;MAF_USDA=4.118
NC_035084.1	72327188	.	T	G	.	.	MAF_INRAE=3.333;MAF_USDA=6.557
NC_035084.1	72327202	.	C	T	.	.	MAF_INRAE=10.127;MAF_USDA=8.197
NC_035084.1	72327229	.	A	C	.	.	MAF_INRAE=10.127;MAF_USDA=7.377
NC_035084.1	72327290	.	C	T	.	.	MAF_INRAE=5.263;MAF_USDA=1.765
NC_035084.1	72327336	.	C	G	.	.	MAF_INRAE=46.203;MAF_USDA=25.882
NC_035084.1	72327378	.	A	G	.	.	MAF_INRAE=10.127;MAF_USDA=11.475
NC_035084.1	72327489	.	G	A	.	.	MAF_USDA=2.459
NC_035084.1	72327602	.	A	T	.	.	MAF_USDA=10.588
NC_035084.1	72327660	.	A	C	.	.	MAF_USDA=1.639
NC_035084.1	72327688	.	C	T	.	.	MAF_INRAE=15.789;MAF_USDA=10.656
NC_035084.1	72327820	.	T	G	.	.	MAF_INRAE=3.333
NC_035084.1	72327834	.	A	C	.	.	MAF_INRAE=15.789;MAF_USDA=12.5
NC_035084.1	72327850	.	A	T	.	.	MAF_INRAE=5.063
NC_035084.1	72327870	.	A	T	.	.	MAF_INRAE=39.873;MAF_USDA=13.529
NC_035084.1	72327988	.	A	T	.	.	MAF_INRAE=9.494;MAF_USDA=7.377
NC_035084.1	72327989	.	A	T	.	.	MAF_INRAE=7.5;MAF_USDA=7.377
NC_035084.1	72328076	.	A	C	.	.	MAF_INRAE=5.263;MAF_USDA=2.353
NC_035084.1	72328153	.	G	T	.	.	MAF_INRAE=5.263;MAF_USDA=4.167
NC_035084.1	72328154	.	A	G	.	.	MAF_INRAE=27.215;MAF_USDA=7.647
NC_035084.1	72328253	.	A	T	.	.	MAF_USDA=1.639
NC_035084.1	72328308	.	C	A	.	.	MAF_INRAE=44.304;MAF_USDA=25.294
NC_035084.1	72328467	.	C	T	.	.	MAF_INRAE=10.526
NC_035084.1	72328496	.	G	T	.	.	MAF_USDA=4.918
NC_035084.1	72328520	.	G	A	.	.	MAF_INRAE=15.789;MAF_USDA=10.588
NC_035084.1	72328528	.	G	T	.	.	MAF_USDA=7.377
NC_035084.1	72328556	.	T	C	.	.	MAF_USDA=11.475
NC_035084.1	72328593	.	C	A	.	.	MAF_INRAE=5.263;MAF_USDA=2.353
NC_035084.1	72328604	.	A	T	.	.	MAF_USDA=12.5
NC_035084.1	72328606	.	C	T	.	.	MAF_USDA=1.639
NC_035084.1	72328632	.	G	A	.	.	MAF_INRAE=21.667;MAF_USDA=2.459
NC_035084.1	72328673	.	G	A	.	.	MAF_INRAE=9.167;MAF_USDA=6.557
NC_035084.1	72328755	.	C	T	.	.	MAF_USDA=5.738
NC_035084.1	72328957	.	G	A	.	.	MAF_USDA=1.639
NC_035084.1	72328964	.	A	T	.	.	MAF_USDA=7.377
NC_035084.1	72329007	.	G	A	.	.	MAF_USDA=8.197
NC_035084.1	72329048	.	G	A	.	.	MAF_INRAE=8.861;MAF_USDA=11.475
NC_035084.1	72329111	.	G	A	.	.	MAF_USDA=3.279
NC_035084.1	72329176	.	A	G	.	.	MAF_INRAE=48.734;MAF_USDA=42.262
NC_035084.1	72329205	.	C	T	.	.	MAF_USDA=3.279
NC_035084.1	72329243	.	A	G	.	.	MAF_INRAE=2.532;MAF_USDA=14.706
NC_035084.1	72329276	.	T	C	.	.	MAF_INRAE=6.329;MAF_USDA=4.118
NC_035084.1	72329330	.	C	G	.	.	MAF_INRAE=40.0
NC_035084.1	72329364	.	C	T	.	.	MAF_USDA=1.639
NC_035084.1	72329410	.	G	A	.	.	MAF_USDA=1.639
NC_035084.1	72329417	.	G	A	.	.	MAF_USDA=1.639
NC_035084.1	72329445	.	A	C	.	.	MAF_INRAE=14.557;MAF_USDA=12.941
NC_035084.1	72329538	.	G	C	.	.	MAF_INRAE=9.167;MAF_USDA=18.824
NC_035084.1	72329654	.	C	T	.	.	MAF_INRAE=1.667;MAF_USDA=3.279
NC_035084.1	72329657	.	T	C	.	.	MAF_INRAE=9.167;MAF_USDA=16.471
NC_035084.1	72329666	.	A	G	.	.	MAF_INRAE=9.167;MAF_USDA=16.471
NC_035084.1	72329734	.	C	T	.	.	MAF_INRAE=7.595;MAF_USDA=1.639
NC_035084.1	72329777	.	A	C	.	.	MAF_INRAE=9.167;MAF_USDA=15.882
NC_035084.1	72329872	.	G	A	.	.	MAF_INRAE=9.167;MAF_USDA=16.471
NC_035084.1	72329896	.	C	T	.	.	MAF_INRAE=22.5;MAF_USDA=4.918
NC_035084.1	72329898	.	C	T	.	.	MAF_INRAE=19.62;MAF_USDA=17.059
NC_035084.1	72329908	.	C	A	.	.	MAF_USDA=1.786
NC_035084.1	72329949	.	G	A	.	.	MAF_INRAE=1.667;MAF_USDA=11.765
NC_035084.1	72329964	.	C	G	.	.	MAF_USDA=11.475
NC_035084.1	72330026	.	C	T	.	.	MAF_INRAE=1.667;MAF_USDA=11.176
NC_035084.1	72330043	.	T	C	.	.	MAF_USDA=1.639
NC_035084.1	72330061	.	C	A	.	.	MAF_USDA=6.557
NC_035084.1	72330104	.	C	T	.	.	MAF_INRAE=6.329;MAF_USDA=8.333
NC_035084.1	72330183	.	A	C	.	.	MAF_INRAE=9.167;MAF_USDA=14.706
NC_035084.1	72330350	.	G	A	.	.	MAF_INRAE=6.329;MAF_USDA=8.824
NC_035084.1	72330396	.	G	T	.	.	MAF_INRAE=7.595;MAF_USDA=6.667
NC_035084.1	72330445	.	G	A	.	.	MAF_INRAE=46.203;MAF_USDA=25.882
NC_035084.1	72330585	.	T	C	.	.	MAF_INRAE=5.696
NC_035084.1	72330650	.	A	C	.	.	MAF_INRAE=9.167;MAF_USDA=15.294
NC_035084.1	72330746	.	T	G	.	.	MAF_USDA=9.412
NC_035084.1	72330769	.	G	A	.	.	MAF_INRAE=42.405;MAF_USDA=25.294
NC_035084.1	72330822	.	A	T	.	.	MAF_INRAE=6.962;MAF_USDA=13.934
NC_035084.1	72330867	.	G	T	.	.	MAF_INRAE=5.263;MAF_USDA=4.167
NC_035084.1	72330881	.	C	T	.	.	MAF_USDA=4.918
NC_035084.1	72330956	.	T	C	.	.	MAF_INRAE=14.557;MAF_USDA=10.417
NC_035084.1	72331221	.	G	T	.	.	MAF_USDA=1.639
NC_035084.1	72331331	.	C	A	.	.	MAF_INRAE=26.667;MAF_USDA=8.197
NC_035084.1	72331348	.	C	T	.	.	MAF_INRAE=7.595;MAF_USDA=4.098
NC_035084.1	72331447	.	C	T	.	.	MAF_INRAE=5.263;MAF_USDA=12.941
NC_035084.1	72331459	.	A	C	.	.	MAF_INRAE=9.167;MAF_USDA=10.656
NC_035084.1	72331471	.	C	T	.	.	MAF_USDA=4.706
NC_035084.1	72331472	.	G	A	.	.	MAF_INRAE=5.263;MAF_USDA=2.941
NC_035084.1	72331486	.	G	A	.	.	MAF_INRAE=9.167;MAF_USDA=17.059
NC_035084.1	72331531	.	G	T	.	.	MAF_USDA=1.639
NC_035084.1	72331542	.	A	G	.	.	MAF_INRAE=6.329;MAF_USDA=5.294
NC_035084.1	72331618	.	A	G	.	.	MAF_INRAE=20.886;MAF_USDA=8.333
NC_035084.1	72331671	.	G	T	.	.	MAF_USDA=15.294
NC_035084.1	72331677	.	C	T	.	.	MAF_INRAE=13.924;MAF_USDA=3.529
NC_035084.1	72331695	.	A	T	.	.	MAF_INRAE=13.924;MAF_USDA=4.706
NC_035084.1	72331713	.	C	T	.	.	MAF_INRAE=3.333;MAF_USDA=2.459
NC_035084.1	72331714	.	C	T	.	.	MAF_INRAE=8.333;MAF_USDA=6.557
NC_035084.1	72331732	.	T	C	.	.	MAF_INRAE=22.785;MAF_USDA=39.286
NC_035084.1	72331896	.	C	T	.	.	MAF_USDA=4.706
NC_035084.1	72332035	.	T	G	.	.	MAF_USDA=1.639
NC_035084.1	72332177	.	C	A	.	.	MAF_INRAE=5.263;MAF_USDA=4.167
NC_035084.1	72332186	.	T	C	.	.	MAF_INRAE=48.101;MAF_USDA=44.118
NC_035084.1	72332304	.	G	A	.	.	MAF_INRAE=35.0
NC_035084.1	72332334	.	G	T	.	.	MAF_USDA=3.39
NC_035084.1	72332352	.	G	A	.	.	MAF_INRAE=5.833
NC_035084.1	72333577	.	T	A	.	.	MAF_INRAE=5.263;MAF_USDA=4.167
NC_035084.1	72333582	.	T	A	.	.	MAF_INRAE=10.526;MAF_USDA=25.904
NC_035084.1	72333604	.	T	A	.	.	MAF_INRAE=3.797
NC_035084.1	72333605	.	A	C	.	.	MAF_INRAE=24.167
NC_035084.1	72333654	.	T	G	.	.	MAF_USDA=3.39
NC_035084.1	72333676	.	G	T	.	.	MAF_INRAE=8.861;MAF_USDA=18.452
NC_035084.1	72333679	.	G	A	.	.	MAF_INRAE=8.333
NC_035084.1	72333690	.	A	G	.	.	MAF_INRAE=8.861;MAF_USDA=18.75
NC_035084.1	72333858	.	C	G	.	.	MAF_USDA=11.176
NC_035084.1	72333916	.	G	A	.	.	MAF_INRAE=25.0;MAF_USDA=13.115
NC_035084.1	72333929	.	G	A	.	.	MAF_INRAE=5.263;MAF_USDA=4.167
NC_035084.1	72334017	.	T	C	.	.	MAF_INRAE=25.0;MAF_USDA=13.934
NC_035084.1	72334020	.	G	A	.	.	MAF_INRAE=25.0;MAF_USDA=13.934
NC_035084.1	72334046	.	T	C	.	.	MAF_INRAE=7.595;MAF_USDA=1.667
NC_035084.1	72334110	.	G	A	.	.	MAF_INRAE=42.405;MAF_USDA=25.294
NC_035084.1	72334139	.	G	T	.	.	MAF_USDA=8.235
NC_035084.1	72334224	.	A	G	.	.	MAF_INRAE=25.0;MAF_USDA=14.754
NC_035084.1	72334273	.	A	G	.	.	MAF_INRAE=25.833;MAF_USDA=13.934
NC_035084.1	72334349	.	G	A	.	.	MAF_USDA=11.176
NC_035084.1	72334351	.	G	A	.	.	MAF_INRAE=6.962;MAF_USDA=5.294
NC_035084.1	72334352	.	G	C	.	.	MAF_INRAE=25.0;MAF_USDA=14.754
NC_035084.1	72334366	.	A	T	.	.	MAF_USDA=1.639
NC_035084.1	72334415	.	A	G	.	.	MAF_INRAE=49.367;MAF_USDA=42.262
NC_035084.1	72334472	.	C	T	.	.	MAF_INRAE=4.167;MAF_USDA=8.333
NC_035084.1	72334510	.	G	C	.	.	MAF_INRAE=30.38;MAF_USDA=27.647
NC_035084.1	72334550	.	T	A	.	.	MAF_INRAE=8.861;MAF_USDA=17.059
NC_035084.1	72334580	.	T	A	.	.	MAF_USDA=4.118
NC_035084.1	72334660	.	A	G	.	.	MAF_INRAE=25.0;MAF_USDA=14.754
NC_035084.1	72334709	.	C	A	.	.	MAF_INRAE=25.833;MAF_USDA=14.754
NC_035084.1	72334750	.	A	G	.	.	MAF_INRAE=42.405;MAF_USDA=22.941
NC_035084.1	72334788	.	A	G	.	.	MAF_USDA=2.083
NC_035084.1	72334879	.	A	T	.	.	MAF_INRAE=25.833;MAF_USDA=14.754
NC_035084.1	72334880	.	T	A	.	.	MAF_INRAE=25.833;MAF_USDA=14.754
NC_035084.1	72334941	.	C	T	.	.	MAF_USDA=12.295
NC_035084.1	72335034	.	C	T	.	.	MAF_USDA=2.083
NC_035084.1	72335094	.	C	A	.	.	MAF_USDA=1.639
NC_035084.1	72335121	.	C	A	.	.	MAF_INRAE=49.367;MAF_USDA=44.118
NC_035084.1	72335139	.	C	A	.	.	MAF_INRAE=6.329;MAF_USDA=7.059
NC_035084.1	72335202	.	A	G	.	.	MAF_INRAE=26.667;MAF_USDA=14.754
NC_035084.1	72335238	.	C	T	.	.	MAF_INRAE=41.772;MAF_USDA=41.176
NC_035084.1	72335301	.	G	A	.	.	MAF_USDA=3.279
NC_035084.1	72335336	.	G	T	.	.	MAF_INRAE=25.833;MAF_USDA=14.754
NC_035084.1	72335377	.	T	G	.	.	MAF_INRAE=25.833;MAF_USDA=13.934
NC_035084.1	72335411	.	C	A	.	.	MAF_INRAE=26.667;MAF_USDA=10.833
NC_035084.1	72335464	.	G	T	.	.	MAF_INRAE=6.962
NC_035084.1	72335560	.	T	C	.	.	MAF_INRAE=8.228
NC_035084.1	72335591	.	C	A	.	.	MAF_INRAE=7.595
NC_035084.1	72335592	.	T	G	.	.	MAF_INRAE=17.5;MAF_USDA=8.333
NC_035084.1	72335705	.	C	A	.	.	MAF_INRAE=15.789;MAF_USDA=8.333
NC_035084.1	72335763	.	C	A	.	.	MAF_INRAE=26.316;MAF_USDA=18.75
NC_035084.1	72335770	.	A	T	.	.	MAF_INRAE=10.526;MAF_USDA=18.75
NC_035084.1	72335793	.	A	C	.	.	MAF_INRAE=5.263;MAF_USDA=8.333
NC_035084.1	72335845	.	C	T	.	.	MAF_INRAE=10.526;MAF_USDA=18.75
NC_035084.1	72335928	.	T	C	.	.	MAF_USDA=10.417
NC_035084.1	72335980	.	A	T	.	.	MAF_INRAE=42.105;MAF_USDA=27.083
NC_035084.1	72335981	.	G	T	.	.	MAF_USDA=8.333
NC_035084.1	72336077	.	G	A	.	.	MAF_INRAE=15.789
NC_035084.1	72336142	.	C	G	.	.	MAF_INRAE=5.263;MAF_USDA=4.167
NC_035084.1	72336644	.	C	A	.	.	MAF_USDA=47.917
NC_035084.1	72336648	.	G	A	.	.	MAF_USDA=18.75
NC_035084.1	72336934	.	C	T	.	.	MAF_USDA=1.639
NC_035084.1	72336951	.	G	A	.	.	MAF_USDA=1.639
NC_035084.1	72336973	.	A	C	.	.	MAF_INRAE=26.667;MAF_USDA=13.115
NC_035084.1	72336980	.	A	C	.	.	MAF_INRAE=15.789
NC_035084.1	72336981	.	A	C	.	.	MAF_INRAE=26.667
NC_035084.1	72337023	.	C	T	.	.	MAF_INRAE=9.167;MAF_USDA=6.557
NC_035084.1	72337118	.	G	A	.	.	MAF_INRAE=1.667;MAF_USDA=12.353
NC_035084.1	72337132	.	T	C	.	.	MAF_INRAE=36.709;MAF_USDA=38.824
NC_035084.1	72337159	.	G	A	.	.	MAF_INRAE=5.263;MAF_USDA=4.118
NC_035084.1	72337212	.	G	T	.	.	MAF_USDA=12.5
NC_035084.1	72337226	.	G	A	.	.	MAF_INRAE=42.105
NC_035084.1	72337242	.	A	G	.	.	MAF_INRAE=8.861;MAF_USDA=18.235
NC_035084.1	72337244	.	T	A	.	.	MAF_INRAE=8.333;MAF_USDA=18.235
NC_035084.1	72337250	.	G	A	.	.	MAF_INRAE=26.667;MAF_USDA=9.016
NC_035084.1	72337261	.	G	A	.	.	MAF_USDA=5.882
NC_035084.1	72337482	.	G	C	.	.	MAF_INRAE=1.667;MAF_USDA=1.639
NC_035084.1	72337541	.	G	A	.	.	MAF_INRAE=9.167;MAF_USDA=7.377
NC_035084.1	72337542	.	G	T	.	.	MAF_INRAE=9.167;MAF_USDA=7.377
NC_035084.1	72337549	.	C	G	.	.	MAF_USDA=8.197
NC_035084.1	72337567	.	G	A	.	.	MAF_USDA=2.459
NC_035084.1	72337636	.	G	A	.	.	MAF_INRAE=1.667;MAF_USDA=12.353
NC_035084.1	72337646	.	A	C	.	.	MAF_USDA=3.279
NC_035084.1	72337668	.	G	C	.	.	MAF_USDA=1.639
NC_035084.1	72337726	.	T	C	.	.	MAF_USDA=4.762
NC_035084.1	72337750	.	T	A	.	.	MAF_INRAE=28.481;MAF_USDA=33.929
NC_035084.1	72337758	.	C	A	.	.	MAF_INRAE=26.667;MAF_USDA=8.333
NC_035084.1	72337852	.	A	G	.	.	MAF_INRAE=2.532;MAF_USDA=14.118
NC_035084.1	72337908	.	A	T	.	.	MAF_INRAE=9.494;MAF_USDA=19.412
NC_035084.1	72337967	.	C	G	.	.	MAF_INRAE=2.5
NC_035084.1	72337977	.	T	G	.	.	MAF_USDA=9.016
NC_035084.1	72338013	.	C	A	.	.	MAF_INRAE=13.291;MAF_USDA=4.762
NC_035084.1	72338017	.	T	C	.	.	MAF_USDA=9.524
NC_035084.1	72338025	.	T	A	.	.	MAF_INRAE=29.747;MAF_USDA=29.167
NC_035084.1	72338212	.	T	A	.	.	MAF_INRAE=26.667;MAF_USDA=13.115
NC_035084.1	72338214	.	G	T	.	.	MAF_INRAE=26.667;MAF_USDA=13.934
NC_035084.1	72338233	.	G	T	.	.	MAF_USDA=13.115
NC_035084.1	72338234	.	C	T	.	.	MAF_INRAE=27.5;MAF_USDA=13.115
NC_035084.1	72338244	.	C	A	.	.	MAF_INRAE=21.667;MAF_USDA=2.459
NC_035084.1	72338439	.	T	C	.	.	MAF_INRAE=6.962;MAF_USDA=12.295
NC_035084.1	72338618	.	T	G	.	.	MAF_INRAE=3.333;MAF_USDA=2.459
NC_035084.1	72338636	.	A	G	.	.	MAF_USDA=1.639
NC_035084.1	72338673	.	T	A	.	.	MAF_USDA=4.706
NC_035084.1	72338682	.	G	A	.	.	MAF_INRAE=3.165;MAF_USDA=8.235
NC_035084.1	72338720	.	T	C	.	.	MAF_USDA=2.459
NC_035084.1	72338731	.	A	G	.	.	MAF_INRAE=25.833;MAF_USDA=8.197
NC_035084.1	72338865	.	C	G	.	.	MAF_INRAE=26.316;MAF_USDA=49.412
NC_035084.1	72338885	.	G	C	.	.	MAF_USDA=4.918
NC_035084.1	72338910	.	A	T	.	.	MAF_USDA=6.25
NC_035084.1	72338916	.	G	C	.	.	MAF_USDA=6.25
NC_035084.1	72338923	.	A	T	.	.	MAF_USDA=14.167
NC_035084.1	72339657	.	T	C	.	.	MAF_USDA=4.31
NC_035084.1	72339699	.	C	A	.	.	MAF_USDA=6.557
NC_035084.1	72339823	.	A	C	.	.	MAF_USDA=1.639
NC_035084.1	72339857	.	A	T	.	.	MAF_INRAE=21.667;MAF_USDA=1.639
NC_035084.1	72339875	.	G	T	.	.	MAF_INRAE=21.667;MAF_USDA=1.639
NC_035084.1	72339878	.	A	T	.	.	MAF_INRAE=9.167;MAF_USDA=6.557
NC_035084.1	72339913	.	C	T	.	.	MAF_INRAE=6.329;MAF_USDA=5.294
NC_035084.1	72339988	.	C	T	.	.	MAF_INRAE=29.747;MAF_USDA=38.824
NC_035084.1	72340118	.	C	G	.	.	MAF_INRAE=42.405;MAF_USDA=43.529
NC_035084.1	72340128	.	A	C	.	.	MAF_INRAE=6.329;MAF_USDA=5.294
NC_035084.1	72340181	.	C	T	.	.	MAF_INRAE=29.114;MAF_USDA=39.412
NC_035084.1	72340187	.	A	G	.	.	MAF_INRAE=28.481;MAF_USDA=18.235
NC_035084.1	72340251	.	C	T	.	.	MAF_USDA=20.833
NC_035084.1	72340252	.	C	T	.	.	MAF_USDA=18.824
NC_035084.1	72340287	.	C	A	.	.	MAF_USDA=10.417
NC_035084.1	72340288	.	G	A	.	.	MAF_USDA=8.333
NC_035084.1	72340375	.	C	A	.	.	MAF_USDA=1.639
NC_035084.1	72340387	.	G	A	.	.	MAF_INRAE=10.127;MAF_USDA=2.941
NC_035084.1	72340480	.	T	G	.	.	MAF_INRAE=9.167;MAF_USDA=6.557
NC_035084.1	72340600	.	C	A	.	.	MAF_INRAE=20.886;MAF_USDA=12.353
NC_035084.1	72340604	.	T	A	.	.	MAF_INRAE=17.5;MAF_USDA=11.765
NC_035084.1	72340672	.	G	A	.	.	MAF_USDA=4.706
NC_035084.1	72340845	.	T	G	.	.	MAF_INRAE=37.342;MAF_USDA=25.882
NC_035084.1	72340903	.	A	T	.	.	MAF_INRAE=9.167;MAF_USDA=5.0
NC_035084.1	72340905	.	T	A	.	.	MAF_INRAE=3.797;MAF_USDA=6.667
NC_035084.1	72340906	.	T	G	.	.	MAF_INRAE=6.667;MAF_USDA=9.524
NC_035084.1	72340907	.	A	T	.	.	MAF_USDA=37.5
NC_035084.1	72340936	.	T	C	.	.	MAF_INRAE=10.526;MAF_USDA=31.765
NC_035084.1	72341169	.	T	C	.	.	MAF_USDA=22.941
NC_035084.1	72341205	.	T	C	.	.	MAF_USDA=33.333
NC_035084.1	72342402	.	C	T	.	.	MAF_INRAE=5.263;MAF_USDA=30.588
NC_035084.1	72342421	.	C	A	.	.	MAF_USDA=1.667
NC_035084.1	72342456	.	A	T	.	.	MAF_USDA=1.639
NC_035084.1	72342460	.	C	T	.	.	MAF_INRAE=1.667;MAF_USDA=27.083
NC_035084.1	72342462	.	T	C	.	.	MAF_INRAE=1.667;MAF_USDA=28.235
NC_035084.1	72342603	.	A	T	.	.	MAF_USDA=2.459
NC_035084.1	72342651	.	G	A	.	.	MAF_INRAE=4.167
NC_035084.1	72342891	.	T	C	.	.	MAF_USDA=3.279
NC_035084.1	72342928	.	T	C	.	.	MAF_USDA=5.738
NC_035084.1	72342951	.	G	C	.	.	MAF_INRAE=47.5;MAF_USDA=25.294
NC_035084.1	72342965	.	T	C	.	.	MAF_USDA=3.279
NC_035084.1	72343035	.	A	T	.	.	MAF_USDA=4.098
NC_035084.1	72343110	.	A	T	.	.	MAF_USDA=24.59
NC_035084.1	72343119	.	A	C	.	.	MAF_USDA=31.967
NC_035084.1	72343125	.	T	A	.	.	MAF_USDA=32.787
NC_035084.1	72343131	.	G	A	.	.	MAF_USDA=7.377
NC_035084.1	72343483	.	T	A	.	.	MAF_USDA=2.5
NC_035084.1	72343742	.	C	T	.	.	MAF_USDA=10.656
NC_035084.1	72343812	.	C	T	.	.	MAF_INRAE=10.127;MAF_USDA=2.941
NC_035084.1	72343852	.	C	T	.	.	MAF_INRAE=35.443;MAF_USDA=37.059
NC_035084.1	72343916	.	G	A	.	.	MAF_USDA=4.118
NC_035084.1	72344059	.	C	A	.	.	MAF_USDA=12.5
NC_035084.1	72344128	.	T	C	.	.	MAF_INRAE=10.127;MAF_USDA=8.333
NC_035084.1	72344182	.	G	A	.	.	MAF_USDA=3.279
NC_035084.1	72344197	.	T	C	.	.	MAF_INRAE=34.81;MAF_USDA=37.059
NC_035084.1	72344225	.	C	T	.	.	MAF_INRAE=10.127;MAF_USDA=10.417
NC_035084.1	72344227	.	G	A	.	.	MAF_USDA=2.459
NC_035084.1	72344232	.	C	T	.	.	MAF_INRAE=7.595;MAF_USDA=1.639
NC_035084.1	72344246	.	T	A	.	.	MAF_USDA=5.738
NC_035084.1	72344300	.	T	A	.	.	MAF_USDA=9.836
NC_035084.1	72344301	.	A	T	.	.	MAF_USDA=10.656
NC_035084.1	72344328	.	A	T	.	.	MAF_USDA=9.836
NC_035084.1	72344332	.	G	T	.	.	MAF_USDA=1.639
NC_035084.1	72344347	.	C	G	.	.	MAF_INRAE=10.127;MAF_USDA=2.941
NC_035084.1	72344351	.	T	G	.	.	MAF_USDA=14.754
NC_035084.1	72344406	.	A	C	.	.	MAF_INRAE=31.013;MAF_USDA=18.75
NC_035084.1	72344415	.	C	T	.	.	MAF_INRAE=6.667;MAF_USDA=4.118
NC_035084.1	72344428	.	T	C	.	.	MAF_INRAE=30.38;MAF_USDA=30.588
NC_035084.1	72344473	.	T	C	.	.	MAF_USDA=2.459
NC_035084.1	72344482	.	T	A	.	.	MAF_INRAE=48.101;MAF_USDA=47.059
NC_035084.1	72344488	.	C	T	.	.	MAF_USDA=4.706
NC_035084.1	72344499	.	C	T	.	.	MAF_USDA=12.941
NC_035084.1	72344517	.	G	A	.	.	MAF_USDA=22.941
NC_035084.1	72344534	.	C	T	.	.	MAF_USDA=14.754
NC_035084.1	72344544	.	T	C	.	.	MAF_INRAE=9.167
NC_035084.1	72344569	.	A	G	.	.	MAF_USDA=18.75
NC_035084.1	72344583	.	A	G	.	.	MAF_USDA=39.583
NC_035084.1	72345945	.	A	G	.	.	MAF_USDA=8.235
NC_035084.1	72346021	.	G	A	.	.	MAF_USDA=5.833
NC_035084.1	72346025	.	G	A	.	.	MAF_USDA=11.31
NC_035084.1	72346079	.	G	T	.	.	MAF_USDA=1.667
NC_035084.1	72346097	.	C	T	.	.	MAF_USDA=3.279
NC_035084.1	72346101	.	G	A	.	.	MAF_USDA=3.279
NC_035084.1	72346176	.	C	A	.	.	MAF_INRAE=32.911;MAF_USDA=32.941
NC_035084.1	72346180	.	G	A	.	.	MAF_INRAE=40.0;MAF_USDA=33.529
NC_035084.1	72346212	.	A	C	.	.	MAF_INRAE=41.139;MAF_USDA=42.941
NC_035084.1	72346427	.	T	C	.	.	MAF_USDA=5.738
NC_035084.1	72346451	.	C	A	.	.	MAF_INRAE=3.797
NC_035084.1	72346511	.	A	G	.	.	MAF_USDA=3.279
NC_035084.1	72346521	.	A	C	.	.	MAF_USDA=4.098
NC_035084.1	72346568	.	A	T	.	.	MAF_INRAE=14.557;MAF_USDA=26.471
NC_035084.1	72346607	.	A	C	.	.	MAF_USDA=1.639
NC_035084.1	72346689	.	A	T	.	.	MAF_USDA=3.279
NC_035084.1	72346690	.	A	T	.	.	MAF_INRAE=25.949;MAF_USDA=17.647
NC_035084.1	72346691	.	A	T	.	.	MAF_INRAE=40.0;MAF_USDA=30.588
NC_035084.1	72346692	.	A	T	.	.	MAF_INRAE=47.5;MAF_USDA=43.529
NC_035084.1	72346694	.	G	T	.	.	MAF_INRAE=48.333;MAF_USDA=49.412
NC_035084.1	72346695	.	T	G	.	.	MAF_USDA=2.459
NC_035084.1	72346709	.	T	C	.	.	MAF_INRAE=34.81;MAF_USDA=35.882
NC_035084.1	72346767	.	T	C	.	.	MAF_INRAE=35.443;MAF_USDA=36.471
NC_035084.1	72346797	.	G	A	.	.	MAF_USDA=1.639
NC_035084.1	72346885	.	A	C	.	.	MAF_INRAE=35.443;MAF_USDA=36.471
NC_035084.1	72346897	.	A	G	.	.	MAF_USDA=1.639
NC_035084.1	72346912	.	A	G	.	.	MAF_INRAE=7.595;MAF_USDA=3.279
NC_035084.1	72346944	.	A	G	.	.	MAF_INRAE=37.975;MAF_USDA=22.353
NC_035084.1	72346994	.	C	T	.	.	MAF_USDA=1.639
NC_035084.1	72347041	.	A	G	.	.	MAF_USDA=7.059
NC_035084.1	72347099	.	G	T	.	.	MAF_INRAE=24.051;MAF_USDA=40.588
NC_035084.1	72347143	.	C	G	.	.	MAF_USDA=2.459
NC_035084.1	72347161	.	C	A	.	.	MAF_INRAE=15.19;MAF_USDA=22.619
NC_035084.1	72347173	.	C	G	.	.	MAF_INRAE=3.797;MAF_USDA=1.639
NC_035084.1	72347203	.	C	A	.	.	MAF_INRAE=5.263;MAF_USDA=2.941
NC_035084.1	72347273	.	G	A	.	.	MAF_USDA=4.706
NC_035084.1	72347482	.	A	C	.	.	MAF_INRAE=42.405;MAF_USDA=39.412
NC_035084.1	72347485	.	G	A	.	.	MAF_INRAE=43.333;MAF_USDA=37.647
NC_035084.1	72347566	.	T	C	.	.	MAF_INRAE=7.595;MAF_USDA=2.459
NC_035084.1	72347653	.	A	G	.	.	MAF_INRAE=47.368;MAF_USDA=6.557
NC_035084.1	72347662	.	C	A	.	.	MAF_USDA=22.917
NC_035084.1	72347663	.	C	T	.	.	MAF_USDA=22.917
NC_035084.1	72347664	.	C	A	.	.	MAF_USDA=22.917
NC_035084.1	72347666	.	G	A	.	.	MAF_USDA=22.917
NC_035084.1	72347678	.	C	A	.	.	MAF_USDA=1.639
NC_035084.1	72347749	.	A	G	.	.	MAF_INRAE=8.228;MAF_USDA=3.279
NC_035084.1	72347820	.	G	A	.	.	MAF_INRAE=15.19;MAF_USDA=26.471
NC_035084.1	72347825	.	T	C	.	.	MAF_INRAE=35.443;MAF_USDA=36.471
NC_035084.1	72347844	.	A	G	.	.	MAF_INRAE=6.329;MAF_USDA=13.529
NC_035084.1	72347872	.	C	G	.	.	MAF_USDA=4.918
NC_035084.1	72347902	.	G	A	.	.	MAF_INRAE=35.443;MAF_USDA=37.059
NC_035084.1	72347952	.	C	T	.	.	MAF_INRAE=6.962;MAF_USDA=3.279
NC_035084.1	72348117	.	C	T	.	.	MAF_INRAE=15.789
NC_035084.1	72348144	.	A	G	.	.	MAF_USDA=10.656
NC_035084.1	72348152	.	A	C	.	.	MAF_USDA=1.639
NC_035084.1	72348359	.	C	T	.	.	MAF_USDA=4.706
NC_035084.1	72348428	.	G	A	.	.	MAF_INRAE=15.19;MAF_USDA=24.706
NC_035084.1	72348495	.	G	A	.	.	MAF_USDA=4.118
NC_035084.1	72348501	.	A	G	.	.	MAF_USDA=2.459
NC_035084.1	72348507	.	A	T	.	.	MAF_INRAE=7.595;MAF_USDA=3.279
NC_035084.1	72348678	.	G	A	.	.	MAF_USDA=5.294
NC_035084.1	72348718	.	G	A	.	.	MAF_USDA=2.083
NC_035084.1	72348738	.	T	C	.	.	MAF_USDA=1.639
NC_035084.1	72348747	.	G	T	.	.	MAF_USDA=8.197
NC_035084.1	72348774	.	G	A	.	.	MAF_INRAE=9.167;MAF_USDA=6.557
NC_035084.1	72348840	.	T	G	.	.	MAF_INRAE=43.038;MAF_USDA=38.824
NC_035084.1	72348888	.	A	T	.	.	MAF_INRAE=35.443;MAF_USDA=36.471
NC_035084.1	72348928	.	T	C	.	.	MAF_INRAE=35.443;MAF_USDA=36.471
NC_035084.1	72348945	.	T	G	.	.	MAF_INRAE=43.333
NC_035084.1	72348952	.	G	A	.	.	MAF_USDA=1.639
NC_035084.1	72348958	.	T	A	.	.	MAF_INRAE=35.443;MAF_USDA=37.059
NC_035084.1	72348959	.	T	G	.	.	MAF_INRAE=43.333;MAF_USDA=36.471
NC_035084.1	72348978	.	G	A	.	.	MAF_INRAE=9.167;MAF_USDA=6.557
NC_035084.1	72349020	.	G	A	.	.	MAF_INRAE=1.667;MAF_USDA=12.353
NC_035084.1	72349021	.	A	C	.	.	MAF_INRAE=1.667;MAF_USDA=10.588
NC_035084.1	72349031	.	A	T	.	.	MAF_INRAE=7.595;MAF_USDA=3.529
NC_035084.1	72349080	.	T	A	.	.	MAF_INRAE=32.911;MAF_USDA=34.706
NC_035084.1	72349093	.	T	C	.	.	MAF_INRAE=35.443;MAF_USDA=37.059
NC_035084.1	72349167	.	T	C	.	.	MAF_INRAE=6.962;MAF_USDA=3.279
NC_035084.1	72349171	.	T	A	.	.	MAF_INRAE=1.667;MAF_USDA=11.176
NC_035084.1	72349179	.	T	G	.	.	MAF_INRAE=1.667;MAF_USDA=11.176
NC_035084.1	72349190	.	G	T	.	.	MAF_INRAE=36.709;MAF_USDA=47.647
NC_035084.1	72349224	.	C	A	.	.	MAF_USDA=4.918
NC_035084.1	72349281	.	T	A	.	.	MAF_INRAE=7.595;MAF_USDA=2.5
NC_035084.1	72349397	.	C	T	.	.	MAF_USDA=12.941
NC_035084.1	72349537	.	C	T	.	.	MAF_INRAE=36.076;MAF_USDA=34.706
NC_035084.1	72349592	.	T	G	.	.	MAF_INRAE=48.101;MAF_USDA=35.294
NC_035084.1	72349597	.	C	T	.	.	MAF_INRAE=41.667;MAF_USDA=29.762
NC_035084.1	72349702	.	A	G	.	.	MAF_INRAE=35.443;MAF_USDA=32.353
NC_035084.1	72349728	.	G	A	.	.	MAF_INRAE=35.443;MAF_USDA=31.176
NC_035084.1	72349735	.	A	T	.	.	MAF_INRAE=50.0;MAF_USDA=39.412
NC_035084.1	72349762	.	C	T	.	.	MAF_INRAE=34.81;MAF_USDA=31.765
NC_035084.1	72349807	.	C	T	.	.	MAF_USDA=3.571
NC_035084.1	72350031	.	G	T	.	.	MAF_USDA=3.279
NC_035084.1	72350076	.	T	C	.	.	MAF_INRAE=35.443;MAF_USDA=26.471
NC_035084.1	72350119	.	G	A	.	.	MAF_USDA=10.417
NC_035084.1	72350134	.	A	G	.	.	MAF_INRAE=34.177;MAF_USDA=27.059
NC_035084.1	72350137	.	G	A	.	.	MAF_USDA=4.918
NC_035084.1	72350243	.	C	T	.	.	MAF_INRAE=3.333
NC_035084.1	72350362	.	C	A	.	.	MAF_INRAE=18.987;MAF_USDA=25.294
NC_035084.1	72350371	.	G	A	.	.	MAF_INRAE=18.987;MAF_USDA=24.706
NC_035084.1	72350376	.	C	T	.	.	MAF_USDA=4.918
NC_035084.1	72350489	.	A	G	.	.	MAF_INRAE=15.0
NC_035084.1	72350490	.	G	A	.	.	MAF_INRAE=7.595;MAF_USDA=4.31
NC_035084.1	72350684	.	C	T	.	.	MAF_USDA=1.639
NC_035084.1	72350692	.	C	A	.	.	MAF_INRAE=1.667
NC_035084.1	72350738	.	T	A	.	.	MAF_INRAE=20.0;MAF_USDA=29.412
NC_035084.1	72350816	.	T	C	.	.	MAF_INRAE=18.987;MAF_USDA=28.824
NC_035084.1	72350817	.	T	A	.	.	MAF_INRAE=20.0;MAF_USDA=28.824
NC_035084.1	72350864	.	G	A	.	.	MAF_INRAE=20.833;MAF_USDA=2.459
NC_035084.1	72350990	.	A	G	.	.	MAF_USDA=17.857
NC_035084.1	72350995	.	C	G	.	.	MAF_USDA=17.857
NC_035084.1	72351041	.	G	T	.	.	MAF_USDA=1.667
NC_035084.1	72351046	.	G	C	.	.	MAF_USDA=1.667
NC_035084.1	72351079	.	G	A	.	.	MAF_USDA=1.667
NC_035084.1	72351182	.	T	A	.	.	MAF_USDA=1.667
NC_035084.1	72351183	.	A	T	.	.	MAF_INRAE=38.608;MAF_USDA=41.071
NC_035084.1	72351184	.	A	T	.	.	MAF_USDA=3.333
NC_035084.1	72351250	.	A	G	.	.	MAF_USDA=4.098
NC_035084.1	72351342	.	C	T	.	.	MAF_INRAE=13.924;MAF_USDA=6.471
NC_035084.1	72351356	.	T	G	.	.	MAF_USDA=1.765
NC_035084.1	72351401	.	C	G	.	.	MAF_USDA=4.098
NC_035084.1	72351416	.	G	A	.	.	MAF_INRAE=8.861
NC_035084.1	72351426	.	G	A	.	.	MAF_INRAE=18.987;MAF_USDA=28.824
NC_035084.1	72351533	.	G	A	.	.	MAF_INRAE=18.987;MAF_USDA=14.583
NC_035084.1	72351594	.	T	C	.	.	MAF_INRAE=13.924;MAF_USDA=6.471
NC_035084.1	72351598	.	A	C	.	.	MAF_INRAE=11.667;MAF_USDA=6.471
NC_035084.1	72351629	.	G	C	.	.	MAF_INRAE=17.722;MAF_USDA=27.059
NC_035084.1	72351645	.	G	A	.	.	MAF_INRAE=14.557;MAF_USDA=6.471
NC_035084.1	72351680	.	A	C	.	.	MAF_INRAE=13.924;MAF_USDA=6.471
NC_035084.1	72351681	.	A	C	.	.	MAF_INRAE=11.667;MAF_USDA=6.471
NC_035084.1	72351720	.	T	G	.	.	MAF_USDA=4.098
NC_035084.1	72351754	.	C	T	.	.	MAF_USDA=4.167
NC_035084.1	72351763	.	C	T	.	.	MAF_INRAE=18.987;MAF_USDA=29.167
NC_035084.1	72351808	.	A	T	.	.	MAF_INRAE=5.263;MAF_USDA=4.167
NC_035084.1	72352006	.	A	G	.	.	MAF_USDA=9.016
NC_035084.1	72352079	.	C	T	.	.	MAF_INRAE=15.823;MAF_USDA=7.5
NC_035084.1	72352113	.	G	A	.	.	MAF_INRAE=15.823;MAF_USDA=9.836
NC_035084.1	72352116	.	C	A	.	.	MAF_INRAE=20.0;MAF_USDA=27.647
NC_035084.1	72352262	.	C	A	.	.	MAF_INRAE=9.167;MAF_USDA=4.918
NC_035084.1	72352327	.	T	A	.	.	MAF_INRAE=13.291;MAF_USDA=6.471
NC_035084.1	72352334	.	A	G	.	.	MAF_USDA=5.882
NC_035084.1	72352405	.	C	T	.	.	MAF_INRAE=42.105;MAF_USDA=20.833
NC_035084.1	72352467	.	C	T	.	.	MAF_INRAE=3.797
NC_035084.1	72352560	.	C	T	.	.	MAF_USDA=1.639
NC_035084.1	72352579	.	T	A	.	.	MAF_USDA=4.118
NC_035084.1	72352802	.	A	G	.	.	MAF_USDA=3.279
NC_035084.1	72352856	.	T	C	.	.	MAF_INRAE=21.519;MAF_USDA=25.595
NC_035084.1	72352883	.	T	C	.	.	MAF_USDA=1.639
NC_035084.1	72352885	.	G	A	.	.	MAF_USDA=4.918
NC_035084.1	72353046	.	CA	CC	.	.	MAF_USDA=8.333
NC_035084.1	72353076	.	G	A	.	.	MAF_USDA=10.417
NC_035084.1	72353171	.	C	T	.	.	MAF_USDA=8.824
NC_035084.1	72353224	.	T	C	.	.	MAF_USDA=1.639
NC_035084.1	72353361	.	A	C	.	.	MAF_USDA=2.381
NC_035084.1	72353426	.	A	G	.	.	MAF_INRAE=25.949;MAF_USDA=23.529
NC_035084.1	72353438	.	G	A	.	.	MAF_USDA=1.639
NC_035084.1	72353443	.	A	G	.	.	MAF_USDA=1.639
NC_035084.1	72353482	.	T	G	.	.	MAF_USDA=8.235
NC_035084.1	72353603	.	C	T	.	.	MAF_USDA=6.25
NC_035084.1	72353783	.	A	G	.	.	MAF_INRAE=9.167
NC_035084.1	72353786	.	G	T	.	.	MAF_USDA=1.639
NC_035084.1	72353794	.	T	G	.	.	MAF_INRAE=25.949;MAF_USDA=22.353
NC_035084.1	72353887	.	C	T	.	.	MAF_USDA=4.918
NC_035084.1	72353899	.	C	T	.	.	MAF_USDA=4.098
NC_035084.1	72354286	.	T	G	.	.	MAF_USDA=4.706
NC_035084.1	72354287	.	A	C	.	.	MAF_INRAE=8.333;MAF_USDA=6.557
NC_035084.1	72354397	.	G	A	.	.	MAF_INRAE=3.165
NC_035084.1	72354432	.	C	T	.	.	MAF_USDA=3.279
NC_035084.1	72354454	.	T	C	.	.	MAF_INRAE=33.544;MAF_USDA=47.647
NC_035084.1	72354753	.	T	A	.	.	MAF_USDA=1.639
NC_035084.1	72354973	.	C	T	.	.	MAF_INRAE=3.333;MAF_USDA=4.918
NC_035084.1	72354984	.	T	G	.	.	MAF_INRAE=3.165;MAF_USDA=4.118
NC_035084.1	72355250	.	G	T	.	.	MAF_USDA=4.918
NC_035084.1	72355569	.	A	G	.	.	MAF_INRAE=3.165;MAF_USDA=3.279
NC_035084.1	72355623	.	G	T	.	.	MAF_USDA=16.471
NC_035084.1	72355694	.	G	T	.	.	MAF_USDA=5.882
NC_035084.1	72355716	.	C	A	.	.	MAF_USDA=5.294
NC_035084.1	72355760	.	G	A	.	.	MAF_INRAE=5.263;MAF_USDA=4.118
NC_035084.1	72355860	.	G	A	.	.	MAF_USDA=10.656
NC_035084.1	72357043	.	G	A	.	.	MAF_INRAE=5.263
NC_035084.1	72357051	.	C	A	.	.	MAF_INRAE=5.263
NC_035084.1	72357097	.	A	G	.	.	MAF_USDA=39.583
NC_035084.1	72357127	.	A	C	.	.	MAF_USDA=27.083
NC_035084.1	72357289	.	C	T	.	.	MAF_INRAE=26.316;MAF_USDA=9.016
NC_035084.1	72357325	.	T	A	.	.	MAF_USDA=1.639
NC_035084.1	72357389	.	C	A	.	.	MAF_USDA=1.639
NC_035084.1	72357465	.	G	A	.	.	MAF_USDA=1.639
NC_035084.1	72357595	.	G	T	.	.	MAF_USDA=1.639
NC_035084.1	72357657	.	T	A	.	.	MAF_INRAE=1.667;MAF_USDA=11.176
NC_035084.1	72357715	.	C	T	.	.	MAF_INRAE=1.667;MAF_USDA=10.714
NC_035084.1	72357722	.	G	A	.	.	MAF_USDA=2.083
NC_035084.1	72357761	.	G	A	.	.	MAF_INRAE=26.316;MAF_USDA=47.917
NC_035084.1	72357909	.	A	C	.	.	MAF_INRAE=5.0
NC_035084.1	72358052	.	G	A	.	.	MAF_USDA=1.639
NC_035084.1	72358082	.	A	G	.	.	MAF_USDA=8.197
NC_035084.1	72358094	.	G	A	.	.	MAF_USDA=1.667
NC_035084.1	72358141	.	A	G	.	.	MAF_INRAE=1.667;MAF_USDA=37.647
NC_035084.1	72358146	.	T	C	.	.	MAF_USDA=7.647
NC_035084.1	72358148	.	C	T	.	.	MAF_USDA=7.647
NC_035084.1	72358246	.	A	C	.	.	MAF_USDA=13.529
NC_035084.1	72358345	.	C	T	.	.	MAF_USDA=11.765
NC_035084.1	72358369	.	G	A	.	.	MAF_INRAE=11.667;MAF_USDA=5.0
NC_035084.1	72358439	.	G	T	.	.	MAF_USDA=12.5
NC_035084.1	72358508	.	C	A	.	.	MAF_INRAE=2.5;MAF_USDA=29.762
NC_035084.1	72358608	.	A	G	.	.	MAF_USDA=12.5
NC_035084.1	72358648	.	T	G	.	.	MAF_USDA=2.381
NC_035084.1	72358700	.	A	T	.	.	MAF_USDA=7.143
NC_035084.1	72358708	.	A	C	.	.	MAF_USDA=3.571
NC_035084.1	72358769	.	C	G	.	.	MAF_INRAE=14.167;MAF_USDA=9.167
NC_035084.1	72358780	.	C	A	.	.	MAF_INRAE=14.167
NC_035084.1	72358960	.	C	A	.	.	MAF_USDA=7.647
NC_035084.1	72359100	.	A	G	.	.	MAF_INRAE=13.924;MAF_USDA=30.588
NC_035084.1	72359141	.	A	T	.	.	MAF_USDA=8.197
NC_035084.1	72359196	.	T	C	.	.	MAF_INRAE=17.722;MAF_USDA=9.836
NC_035084.1	72359240	.	G	A	.	.	MAF_INRAE=1.667;MAF_USDA=2.459
NC_035084.1	72359283	.	G	C	.	.	MAF_INRAE=15.19;MAF_USDA=9.016
NC_035084.1	72359297	.	T	C	.	.	MAF_INRAE=31.646;MAF_USDA=29.412
NC_035084.1	72359359	.	T	G	.	.	MAF_INRAE=6.667;MAF_USDA=35.882
NC_035084.1	72359365	.	A	G	.	.	MAF_INRAE=1.667;MAF_USDA=22.941
NC_035084.1	72359394	.	T	A	.	.	MAF_USDA=12.5
NC_035084.1	72359413	.	A	C	.	.	MAF_INRAE=8.861;MAF_USDA=22.353
NC_035084.1	72359433	.	T	C	.	.	MAF_USDA=5.882
NC_035084.1	72359498	.	T	C	.	.	MAF_INRAE=3.333;MAF_USDA=4.098
NC_035084.1	72359507	.	A	G	.	.	MAF_INRAE=13.924;MAF_USDA=45.294
NC_035084.1	72359539	.	A	G	.	.	MAF_INRAE=12.658;MAF_USDA=34.118
NC_035084.1	72359548	.	C	T	.	.	MAF_INRAE=5.0;MAF_USDA=3.529
NC_035084.1	72359576	.	C	T	.	.	MAF_USDA=4.118
NC_035084.1	72359584	.	G	A	.	.	MAF_INRAE=3.333;MAF_USDA=4.098
NC_035084.1	72359596	.	C	A	.	.	MAF_USDA=2.459
NC_035084.1	72359601	.	A	T	.	.	MAF_USDA=15.882
NC_035084.1	72359662	.	C	A	.	.	MAF_INRAE=16.456;MAF_USDA=25.595
NC_035084.1	72359864	.	A	T	.	.	MAF_USDA=1.639
NC_035084.1	72359870	.	G	A	.	.	MAF_INRAE=31.579
NC_035084.1	72360249	.	C	A	.	.	MAF_INRAE=30.38;MAF_USDA=11.475
NC_035084.1	72360276	.	G	A	.	.	MAF_INRAE=3.333
NC_035084.1	72360319	.	T	C	.	.	MAF_INRAE=5.0;MAF_USDA=3.529
NC_035084.1	72360330	.	C	T	.	.	MAF_INRAE=1.667;MAF_USDA=12.941
NC_035084.1	72360418	.	C	A	.	.	MAF_USDA=4.706
NC_035084.1	72360615	.	A	G	.	.	MAF_USDA=2.459
NC_035084.1	72360737	.	A	C	.	.	MAF_USDA=1.639
NC_035084.1	72360757	.	A	C	.	.	MAF_USDA=2.083
NC_035084.1	72360759	.	A	T	.	.	MAF_INRAE=3.165;MAF_USDA=33.333
NC_035084.1	72360774	.	T	A	.	.	MAF_INRAE=15.823;MAF_USDA=10.417
NC_035084.1	72360794	.	T	C	.	.	MAF_INRAE=9.167
NC_035084.1	72360835	.	T	A	.	.	MAF_USDA=4.098
NC_035084.1	72360839	.	G	A	.	.	MAF_INRAE=6.329;MAF_USDA=4.118
NC_035084.1	72360876	.	A	G	.	.	MAF_INRAE=44.304;MAF_USDA=48.235
NC_035084.1	72360892	.	T	C	.	.	MAF_USDA=3.279
NC_035084.1	72360898	.	G	A	.	.	MAF_USDA=2.083
NC_035084.1	72360918	.	G	T	.	.	MAF_USDA=1.639
NC_035084.1	72360938	.	G	C	.	.	MAF_USDA=1.639
NC_035084.1	72360948	.	G	C	.	.	MAF_INRAE=3.165;MAF_USDA=38.235
NC_035084.1	72360998	.	C	T	.	.	MAF_USDA=2.083
NC_035084.1	72361044	.	A	G	.	.	MAF_INRAE=3.165;MAF_USDA=38.824
NC_035084.1	72361055	.	A	T	.	.	MAF_USDA=4.098
NC_035084.1	72361221	.	T	G	.	.	MAF_INRAE=7.595;MAF_USDA=5.294
NC_035084.1	72361369	.	G	A	.	.	MAF_INRAE=40.506;MAF_USDA=12.941
NC_035084.1	72361403	.	C	T	.	.	MAF_USDA=9.412
NC_035084.1	72361707	.	T	C	.	.	MAF_INRAE=5.0;MAF_USDA=2.941
NC_035084.1	72361805	.	C	T	.	.	MAF_USDA=3.279
NC_035084.1	72361823	.	T	C	.	.	MAF_USDA=12.295
NC_035084.1	72361850	.	T	C	.	.	MAF_USDA=4.098
NC_035084.1	72361854	.	C	A	.	.	MAF_USDA=2.5
NC_035084.1	72361891	.	T	C	.	.	MAF_USDA=1.724
NC_035084.1	72362017	.	A	G	.	.	MAF_USDA=6.557
NC_035084.1	72362034	.	C	A	.	.	MAF_INRAE=41.139;MAF_USDA=13.529
NC_035084.1	72362035	.	C	T	.	.	MAF_INRAE=35.833;MAF_USDA=13.529
NC_035084.1	72362126	.	T	G	.	.	MAF_INRAE=7.595;MAF_USDA=5.294
NC_035084.1	72362131	.	A	T	.	.	MAF_USDA=4.706
NC_035084.1	72362169	.	G	T	.	.	MAF_INRAE=41.139;MAF_USDA=13.529
NC_035084.1	72362178	.	A	C	.	.	MAF_INRAE=1.667;MAF_USDA=32.353
NC_035084.1	72362219	.	T	C	.	.	MAF_USDA=1.639
NC_035084.1	72362223	.	C	T	.	.	MAF_INRAE=7.595;MAF_USDA=5.294
NC_035084.1	72362245	.	G	C	.	.	MAF_USDA=1.639
NC_035084.1	72362290	.	T	A	.	.	MAF_USDA=4.918
NC_035084.1	72362363	.	C	A	.	.	MAF_INRAE=6.329;MAF_USDA=4.118
NC_035084.1	72362398	.	C	T	.	.	MAF_USDA=8.824
NC_035084.1	72362534	.	C	T	.	.	MAF_INRAE=42.105;MAF_USDA=32.353
NC_035084.1	72362561	.	C	T	.	.	MAF_USDA=8.824
NC_035084.1	72362590	.	C	T	.	.	MAF_USDA=12.5
NC_035084.1	72362681	.	T	C	.	.	MAF_USDA=5.882
NC_035084.1	72362682	.	T	A	.	.	MAF_USDA=1.765
NC_035084.1	72362725	.	T	C	.	.	MAF_USDA=1.639
NC_035084.1	72362811	.	G	A	.	.	MAF_USDA=1.639
NC_035084.1	72362853	.	C	A	.	.	MAF_INRAE=1.667;MAF_USDA=1.639
NC_035084.1	72362862	.	A	C	.	.	MAF_USDA=6.471
NC_035084.1	72362870	.	A	T	.	.	MAF_INRAE=1.667;MAF_USDA=1.639
NC_035084.1	72362872	.	A	C	.	.	MAF_INRAE=1.667;MAF_USDA=1.639
NC_035084.1	72362881	.	T	C	.	.	MAF_INRAE=1.667
NC_035084.1	72362887	.	A	C	.	.	MAF_INRAE=1.667
NC_035084.1	72362891	.	C	T	.	.	MAF_INRAE=1.667;MAF_USDA=1.639
NC_035084.1	72362897	.	C	G	.	.	MAF_INRAE=1.667;MAF_USDA=1.639
NC_035084.1	72362921	.	C	T	.	.	MAF_INRAE=1.667
NC_035084.1	72362923	.	C	T	.	.	MAF_INRAE=1.667
NC_035084.1	72362924	.	G	T	.	.	MAF_INRAE=1.667;MAF_USDA=12.353
NC_035084.1	72362931	.	T	A	.	.	MAF_INRAE=1.667
NC_035084.1	72362933	.	C	A	.	.	MAF_INRAE=1.667
NC_035084.1	72362936	.	G	A	.	.	MAF_INRAE=1.667
NC_035084.1	72362944	.	C	T	.	.	MAF_INRAE=1.667
NC_035084.1	72362945	.	G	T	.	.	MAF_INRAE=1.667
NC_035084.1	72362969	.	G	A	.	.	MAF_INRAE=1.667
NC_035084.1	72362972	.	T	C	.	.	MAF_INRAE=1.667
NC_035084.1	72362979	.	C	A	.	.	MAF_INRAE=1.667
NC_035084.1	72362981	.	G	C	.	.	MAF_INRAE=1.667
NC_035084.1	72362984	.	C	T	.	.	MAF_INRAE=1.667;MAF_USDA=1.639
NC_035084.1	72362987	.	T	G	.	.	MAF_INRAE=1.667
NC_035084.1	72363005	.	G	A	.	.	MAF_INRAE=1.667
NC_035084.1	72363016	.	G	A	.	.	MAF_USDA=11.176
NC_035084.1	72363018	.	C	T	.	.	MAF_INRAE=1.667
NC_035084.1	72363024	.	C	A	.	.	MAF_INRAE=2.532;MAF_USDA=2.941
NC_035084.1	72363030	.	C	T	.	.	MAF_INRAE=40.506;MAF_USDA=26.471
NC_035084.1	72363060	.	G	T	.	.	MAF_INRAE=40.506;MAF_USDA=38.235
NC_035084.1	72363087	.	T	C	.	.	MAF_USDA=4.098
NC_035084.1	72363124	.	A	T	.	.	MAF_USDA=8.333
NC_035084.1	72363127	.	G	T	.	.	MAF_INRAE=3.797;MAF_USDA=2.5
NC_035084.1	72363145	.	C	A	.	.	MAF_INRAE=1.667;MAF_USDA=19.412
NC_035084.1	72363279	.	A	C	.	.	MAF_INRAE=3.333
NC_035084.1	72363294	.	A	G	.	.	MAF_INRAE=5.0;MAF_USDA=1.639
NC_035084.1	72363297	.	T	G	.	.	MAF_INRAE=5.0;MAF_USDA=1.639
NC_035084.1	72363306	.	C	G	.	.	MAF_INRAE=5.0
NC_035084.1	72363317	.	T	C	.	.	MAF_INRAE=5.0
NC_035084.1	72363318	.	G	A	.	.	MAF_INRAE=5.0
NC_035084.1	72363320	.	A	G	.	.	MAF_INRAE=5.0
NC_035084.1	72363326	.	C	A	.	.	MAF_INRAE=5.833
NC_035084.1	72363330	.	G	A	.	.	MAF_INRAE=5.833
NC_035084.1	72363336	.	G	C	.	.	MAF_INRAE=5.833
NC_035084.1	72363372	.	T	A	.	.	MAF_INRAE=4.167
NC_035084.1	72363376	.	A	G	.	.	MAF_INRAE=4.167
NC_035084.1	72363389	.	C	G	.	.	MAF_INRAE=1.667
NC_035084.1	72363426	.	T	A	.	.	MAF_INRAE=1.667
NC_035084.1	72363430	.	C	T	.	.	MAF_INRAE=1.667
NC_035084.1	72363431	.	A	G	.	.	MAF_INRAE=1.667
NC_035084.1	72363433	.	A	G	.	.	MAF_INRAE=1.667
NC_035084.1	72363437	.	G	T	.	.	MAF_INRAE=1.667
NC_035084.1	72363440	.	T	G	.	.	MAF_INRAE=1.667
NC_035084.1	72363441	.	C	G	.	.	MAF_INRAE=1.667
NC_035084.1	72363451	.	A	G	.	.	MAF_INRAE=1.667
NC_035084.1	72363452	.	A	C	.	.	MAF_INRAE=1.667
NC_035084.1	72363458	.	C	T	.	.	MAF_USDA=3.279
NC_035084.1	72363656	.	A	C	.	.	MAF_USDA=5.882
NC_035084.1	72363710	.	G	T	.	.	MAF_USDA=2.459
NC_035084.1	72363747	.	A	G	.	.	MAF_INRAE=6.329;MAF_USDA=4.118
NC_035084.1	72363752	.	A	T	.	.	MAF_INRAE=7.595;MAF_USDA=5.294
NC_035084.1	72363768	.	G	A	.	.	MAF_USDA=2.459
NC_035084.1	72363794	.	C	G	.	.	MAF_USDA=4.098
NC_035084.1	72363907	.	G	C	.	.	MAF_INRAE=1.667
NC_035084.1	72363910	.	C	T	.	.	MAF_INRAE=1.667
NC_035084.1	72363916	.	C	T	.	.	MAF_INRAE=1.667
NC_035084.1	72363917	.	T	A	.	.	MAF_INRAE=1.667
NC_035084.1	72363926	.	G	A	.	.	MAF_INRAE=1.667
NC_035084.1	72363927	.	G	T	.	.	MAF_INRAE=1.667
NC_035084.1	72363929	.	T	A	.	.	MAF_INRAE=1.667
NC_035084.1	72363942	.	C	T	.	.	MAF_INRAE=1.667
NC_035084.1	72363946	.	C	A	.	.	MAF_INRAE=1.667
NC_035084.1	72363988	.	T	C	.	.	MAF_INRAE=1.667
NC_035084.1	72363993	.	C	T	.	.	MAF_INRAE=1.667
NC_035084.1	72363994	.	G	A	.	.	MAF_INRAE=1.667
NC_035084.1	72363995	.	A	G	.	.	MAF_INRAE=1.667
NC_035084.1	72364001	.	T	C	.	.	MAF_INRAE=1.667
NC_035084.1	72364097	.	C	A	.	.	MAF_INRAE=6.962;MAF_USDA=20.0
NC_035084.1	72364224	.	A	C	.	.	MAF_USDA=1.639
NC_035084.1	72364238	.	A	G	.	.	MAF_INRAE=7.595;MAF_USDA=1.639
NC_035084.1	72364256	.	C	T	.	.	MAF_USDA=2.459
NC_035084.1	72364299	.	C	T	.	.	MAF_USDA=18.75
NC_035084.1	72364397	.	C	A	.	.	MAF_INRAE=6.329;MAF_USDA=4.118
NC_035084.1	72364449	.	G	A	.	.	MAF_USDA=6.557
NC_035084.1	72364461	.	C	A	.	.	MAF_INRAE=31.013;MAF_USDA=24.118
NC_035084.1	72364632	.	A	G	.	.	MAF_USDA=1.639
NC_035084.1	72364644	.	A	G	.	.	MAF_USDA=1.639
NC_035084.1	72364645	.	C	A	.	.	MAF_USDA=1.639
NC_035084.1	72364661	.	T	A	.	.	MAF_USDA=1.639
NC_035084.1	72364670	.	T	C	.	.	MAF_USDA=2.459
NC_035084.1	72364712	.	T	C	.	.	MAF_USDA=2.459
NC_035084.1	72364832	.	C	T	.	.	MAF_USDA=5.294
NC_035084.1	72364981	.	C	T	.	.	MAF_INRAE=6.329;MAF_USDA=15.294
NC_035084.1	72365005	.	A	C	.	.	MAF_USDA=1.639
NC_035084.1	72365028	.	G	A	.	.	MAF_USDA=8.235
NC_035084.1	72365046	.	T	G	.	.	MAF_USDA=1.639
NC_035084.1	72365103	.	C	T	.	.	MAF_INRAE=42.405;MAF_USDA=29.412
NC_035084.1	72365150	.	G	A	.	.	MAF_USDA=2.083
NC_035084.1	72365448	.	T	G	.	.	MAF_USDA=1.667
NC_035084.1	72365470	.	G	C	.	.	MAF_USDA=1.765
NC_035084.1	72365732	.	T	A	.	.	MAF_INRAE=1.667;MAF_USDA=19.412
NC_035084.1	72365778	.	A	G	.	.	MAF_INRAE=5.263;MAF_USDA=4.098
NC_035084.1	72366048	.	T	C	.	.	MAF_USDA=2.459
NC_035084.1	72366092	.	G	A	.	.	MAF_USDA=1.639
NC_035084.1	72366313	.	T	A	.	.	MAF_INRAE=43.038;MAF_USDA=30.0
NC_035084.1	72366385	.	C	A	.	.	MAF_INRAE=31.013;MAF_USDA=24.706
NC_035084.1	72366442	.	C	T	.	.	MAF_USDA=1.639
NC_035084.1	72366522	.	T	A	.	.	MAF_INRAE=36.842;MAF_USDA=31.765
NC_035084.1	72366935	.	C	T	.	.	MAF_USDA=3.279
NC_035084.1	72366971	.	T	C	.	.	MAF_USDA=1.639
NC_035084.1	72366996	.	G	C	.	.	MAF_INRAE=5.0;MAF_USDA=4.098
NC_035084.1	72367034	.	A	T	.	.	MAF_USDA=3.279
NC_035084.1	72367095	.	C	T	.	.	MAF_INRAE=5.0;MAF_USDA=8.333
NC_035084.1	72367263	.	T	A	.	.	MAF_INRAE=5.0;MAF_USDA=8.333
NC_035084.1	72367377	.	T	A	.	.	MAF_USDA=7.377
NC_035084.1	72367495	.	A	T	.	.	MAF_USDA=1.639
NC_035084.1	72367558	.	C	T	.	.	MAF_INRAE=5.696;MAF_USDA=18.75
NC_035084.1	72367587	.	A	G	.	.	MAF_USDA=1.639
NC_035084.1	72367607	.	T	G	.	.	MAF_USDA=1.639
NC_035084.1	72367613	.	C	A	.	.	MAF_INRAE=1.667;MAF_USDA=11.176
NC_035084.1	72367772	.	G	T	.	.	MAF_USDA=3.279
NC_035084.1	72367791	.	C	A	.	.	MAF_USDA=9.412
NC_035084.1	72367851	.	C	T	.	.	MAF_INRAE=5.0;MAF_USDA=2.941
NC_035084.1	72367927	.	T	G	.	.	MAF_INRAE=6.329;MAF_USDA=13.095
NC_035084.1	72367947	.	A	G	.	.	MAF_USDA=4.167
NC_035084.1	72368061	.	T	C	.	.	MAF_USDA=1.639
NC_035084.1	72368108	.	G	T	.	.	MAF_USDA=1.639
NC_035084.1	72368146	.	A	T	.	.	MAF_USDA=10.417
NC_035084.1	72368175	.	A	G	.	.	MAF_USDA=7.377
NC_035084.1	72368196	.	T	A	.	.	MAF_INRAE=2.5;MAF_USDA=19.412
NC_035084.1	72368260	.	T	A	.	.	MAF_INRAE=7.5;MAF_USDA=4.118
NC_035084.1	72368266	.	G	T	.	.	MAF_USDA=1.639
NC_035084.1	72368395	.	G	A	.	.	MAF_USDA=2.083
NC_035084.1	72368600	.	G	C	.	.	MAF_USDA=27.273
NC_035084.1	72368655	.	G	A	.	.	MAF_USDA=4.545
NC_035084.1	72368704	.	T	G	.	.	MAF_USDA=11.364
NC_035084.1	72368711	.	C	T	.	.	MAF_USDA=25.0
NC_035084.1	72368755	.	C	A	.	.	MAF_USDA=4.545
NC_035084.1	72368773	.	T	A	.	.	MAF_USDA=16.667
NC_035084.1	72368951	.	T	A	.	.	MAF_USDA=11.364
NC_035084.1	72368979	.	T	A	.	.	MAF_USDA=27.273
NC_035084.1	72369041	.	C	T	.	.	MAF_USDA=13.636
NC_035084.1	72369049	.	C	G	.	.	MAF_USDA=29.545
NC_035084.1	72369051	.	G	T	.	.	MAF_USDA=27.273
NC_035084.1	72369083	.	G	A	.	.	MAF_USDA=36.364
NC_035084.1	72369086	.	A	G	.	.	MAF_USDA=36.364
NC_035084.1	72369136	.	G	A	.	.	MAF_USDA=4.545
NC_035084.1	72369149	.	G	T	.	.	MAF_USDA=47.727
NC_035084.1	72369251	.	A	C	.	.	MAF_USDA=18.75
NC_035084.1	72369288	.	G	A	.	.	MAF_USDA=18.75
NC_035084.1	72369296	.	C	A	.	.	MAF_USDA=2.586
NC_035084.1	72369300	.	G	A	.	.	MAF_USDA=1.724
NC_035084.1	72369314	.	A	C	.	.	MAF_USDA=28.659
NC_035084.1	72369319	.	A	G	.	.	MAF_USDA=23.171
NC_035084.1	72369326	.	C	A	.	.	MAF_USDA=21.084
NC_035084.1	72369335	.	T	C	.	.	MAF_USDA=20.833
NC_035084.1	72369349	.	T	C	.	.	MAF_USDA=20.833
NC_035084.1	72369373	.	T	C	.	.	MAF_USDA=20.833
NC_035084.1	72369547	.	G	A	.	.	MAF_USDA=17.391
NC_035084.1	72369649	.	T	A	.	.	MAF_USDA=10.87
NC_035084.1	72369723	.	C	T	.	.	MAF_USDA=35.714
NC_035084.1	72369747	.	G	A	.	.	MAF_USDA=11.905
NC_035084.1	72369999	.	C	T	.	.	MAF_USDA=30.952
NC_035084.1	72370027	.	A	C	.	.	MAF_USDA=19.048
NC_035084.1	72370095	.	C	T	.	.	MAF_USDA=17.47
NC_035084.1	72370138	.	G	A	.	.	MAF_USDA=24.118
NC_035084.1	72370233	.	C	A	.	.	MAF_USDA=5.172
NC_035084.1	72370249	.	A	C	.	.	MAF_USDA=50.0
NC_035084.1	72370258	.	C	G	.	.	MAF_USDA=20.833
NC_035084.1	72370320	.	T	C	.	.	MAF_USDA=4.31
NC_035084.1	72370456	.	C	T	.	.	MAF_USDA=22.727
NC_035084.1	72370865	.	A	T	.	.	MAF_USDA=39.13
NC_035084.1	72371038	.	C	G	.	.	MAF_USDA=34.091
NC_035084.1	72371065	.	G	A	.	.	MAF_USDA=1.667
NC_035084.1	72371078	.	C	A	.	.	MAF_INRAE=10.759;MAF_USDA=24.405
NC_035084.1	72371111	.	T	G	.	.	MAF_INRAE=29.114;MAF_USDA=11.905
NC_035084.1	72371121	.	G	T	.	.	MAF_INRAE=5.263
NC_035084.1	72371170	.	T	A	.	.	MAF_USDA=1.667
NC_035084.1	72371203	.	A	C	.	.	MAF_USDA=43.75
NC_035084.1	72371286	.	C	G	.	.	MAF_USDA=1.667
NC_035084.1	72371422	.	A	T	.	.	MAF_INRAE=37.975;MAF_USDA=14.881
NC_035084.1	72371430	.	G	A	.	.	MAF_USDA=7.5
NC_035084.1	72371500	.	G	C	.	.	MAF_INRAE=6.329
NC_035084.1	72371543	.	A	G	.	.	MAF_INRAE=5.0;MAF_USDA=3.571
NC_035084.1	72371718	.	G	A	.	.	MAF_INRAE=12.5;MAF_USDA=17.857
NC_035084.1	72371731	.	T	C	.	.	MAF_INRAE=5.263
NC_035084.1	72371742	.	T	C	.	.	MAF_INRAE=12.5;MAF_USDA=17.857
NC_035084.1	72371800	.	T	G	.	.	MAF_USDA=3.279
NC_035084.1	72371889	.	G	A	.	.	MAF_INRAE=5.0;MAF_USDA=3.529
NC_035084.1	72372097	.	C	T	.	.	MAF_USDA=1.639
NC_035084.1	72372149	.	C	A	.	.	MAF_USDA=3.279
NC_035084.1	72372299	.	A	G	.	.	MAF_INRAE=33.333;MAF_USDA=38.69
NC_035084.1	72372376	.	A	G	.	.	MAF_USDA=3.333
NC_035084.1	72372411	.	T	G	.	.	MAF_INRAE=27.5;MAF_USDA=30.952
NC_035084.1	72372445	.	C	G	.	.	MAF_USDA=1.667
NC_035084.1	72372656	.	C	T	.	.	MAF_USDA=29.167
NC_035084.1	72372713	.	C	A	.	.	MAF_USDA=12.5
NC_035084.1	72372733	.	G	A	.	.	MAF_INRAE=10.127;MAF_USDA=7.647
NC_035084.1	72372772	.	C	T	.	.	MAF_INRAE=15.823
NC_035084.1	72372844	.	C	G	.	.	MAF_INRAE=32.5;MAF_USDA=11.176
NC_035084.1	72372845	.	C	A	.	.	MAF_INRAE=32.5;MAF_USDA=11.176
NC_035084.1	72372966	.	A	G	.	.	MAF_USDA=16.667
NC_035084.1	72373216	.	G	A	.	.	MAF_USDA=2.459
NC_035084.1	72373276	.	A	C	.	.	MAF_USDA=2.459
NC_035084.1	72373419	.	C	A	.	.	MAF_USDA=1.639
NC_035084.1	72373610	.	A	T	.	.	MAF_USDA=1.639
NC_035084.1	72373663	.	T	C	.	.	MAF_INRAE=6.667
NC_035084.1	72373732	.	C	G	.	.	MAF_USDA=12.5
NC_035084.1	72373740	.	G	A	.	.	MAF_USDA=3.279
NC_035084.1	72373749	.	C	T	.	.	MAF_INRAE=10.127;MAF_USDA=7.059
NC_035084.1	72373758	.	G	T	.	.	MAF_USDA=1.639
NC_035084.1	72373821	.	G	C	.	.	MAF_USDA=1.639
NC_035084.1	72373983	.	A	G	.	.	MAF_INRAE=1.667
NC_035084.1	72373999	.	G	A	.	.	MAF_USDA=2.459
NC_035084.1	72374030	.	T	C	.	.	MAF_INRAE=48.101;MAF_USDA=36.471
NC_035084.1	72374047	.	C	A	.	.	MAF_INRAE=6.329;MAF_USDA=5.294
NC_035084.1	72374052	.	C	T	.	.	MAF_INRAE=5.0;MAF_USDA=8.333
NC_035084.1	72374213	.	C	A	.	.	MAF_INRAE=13.291;MAF_USDA=7.059
NC_035084.1	72374233	.	T	C	.	.	MAF_USDA=8.235
NC_035084.1	72374248	.	G	T	.	.	MAF_INRAE=22.5;MAF_USDA=1.639
NC_035084.1	72374264	.	A	C	.	.	MAF_USDA=22.131
NC_035084.1	72374394	.	C	A	.	.	MAF_INRAE=31.013;MAF_USDA=39.412
NC_035084.1	72374485	.	T	C	.	.	MAF_USDA=9.412
NC_035084.1	72374556	.	T	G	.	.	MAF_INRAE=37.975;MAF_USDA=22.941
NC_035084.1	72374557	.	C	A	.	.	MAF_USDA=7.647
NC_035084.1	72374558	.	C	A	.	.	MAF_USDA=1.639
NC_035084.1	72374570	.	G	A	.	.	MAF_USDA=7.647
NC_035084.1	72374611	.	T	A	.	.	MAF_INRAE=37.975;MAF_USDA=25.0
NC_035084.1	72374702	.	G	C	.	.	MAF_INRAE=6.667
NC_035084.1	72374703	.	G	A	.	.	MAF_INRAE=31.579
NC_035084.1	72374803	.	G	T	.	.	MAF_USDA=6.25
NC_035084.1	72375050	.	A	G	.	.	MAF_INRAE=31.013;MAF_USDA=35.294
NC_035084.1	72375197	.	G	T	.	.	MAF_USDA=1.639
NC_035084.1	72375242	.	C	A	.	.	MAF_USDA=1.639
NC_035084.1	72375252	.	A	C	.	.	MAF_USDA=2.459
NC_035084.1	72375259	.	T	G	.	.	MAF_INRAE=5.0;MAF_USDA=2.941
NC_035084.1	72375416	.	C	T	.	.	MAF_USDA=2.459
NC_035084.1	72375424	.	T	C	.	.	MAF_USDA=9.016
NC_035084.1	72375487	.	G	A	.	.	MAF_INRAE=14.557;MAF_USDA=11.176
NC_035084.1	72375495	.	G	A	.	.	MAF_INRAE=5.263
NC_035084.1	72375776	.	T	G	.	.	MAF_USDA=1.639
NC_035084.1	72375867	.	G	T	.	.	MAF_INRAE=5.0;MAF_USDA=8.333
NC_035084.1	72375869	.	T	A	.	.	MAF_INRAE=5.0;MAF_USDA=8.824
NC_035084.1	72375965	.	T	G	.	.	MAF_USDA=9.412
NC_035084.1	72376184	.	A	T	.	.	MAF_INRAE=14.557;MAF_USDA=6.667
NC_035084.1	72376204	.	T	C	.	.	MAF_USDA=1.639
NC_035084.1	72376215	.	T	G	.	.	MAF_INRAE=3.333
NC_035084.1	72376263	.	T	C	.	.	MAF_USDA=1.639
NC_035084.1	72376371	.	G	T	.	.	MAF_USDA=3.279
NC_035084.1	72376519	.	T	G	.	.	MAF_USDA=1.639
NC_035084.1	72376632	.	G	T	.	.	MAF_INRAE=8.333
NC_035084.1	72376639	.	A	T	.	.	MAF_USDA=2.459
NC_035084.1	72376648	.	G	T	.	.	MAF_USDA=27.083
NC_035084.1	72376649	.	C	A	.	.	MAF_USDA=27.083
NC_035084.1	72376652	.	C	A	.	.	MAF_USDA=27.083
NC_035084.1	72376678	.	C	T	.	.	MAF_INRAE=36.076;MAF_USDA=13.529
NC_035084.1	72376841	.	A	G	.	.	MAF_INRAE=3.333
NC_035084.1	72376911	.	T	A	.	.	MAF_INRAE=6.329
NC_035084.1	72376959	.	C	T	.	.	MAF_INRAE=5.0;MAF_USDA=17.647
NC_035084.1	72377008	.	C	A	.	.	MAF_USDA=12.5
NC_035084.1	72377009	.	A	T	.	.	MAF_USDA=3.279
NC_035084.1	72377096	.	A	G	.	.	MAF_INRAE=13.924;MAF_USDA=6.557
NC_035084.1	72377105	.	A	G	.	.	MAF_INRAE=5.263;MAF_USDA=20.0
NC_035084.1	72377109	.	G	T	.	.	MAF_INRAE=29.167;MAF_USDA=13.529
NC_035084.1	72377116	.	T	G	.	.	MAF_INRAE=36.076;MAF_USDA=13.529
NC_035084.1	72377123	.	A	G	.	.	MAF_INRAE=36.076;MAF_USDA=13.529
NC_035084.1	72377142	.	G	A	.	.	MAF_USDA=1.639
NC_035084.1	72377164	.	A	C	.	.	MAF_USDA=2.459
NC_035084.1	72377170	.	T	C	.	.	MAF_INRAE=22.785;MAF_USDA=6.557
NC_035084.1	72377179	.	C	A	.	.	MAF_INRAE=5.263;MAF_USDA=10.588
NC_035084.1	72377180	.	A	G	.	.	MAF_USDA=24.706
NC_035084.1	72377203	.	G	A	.	.	MAF_INRAE=36.076;MAF_USDA=14.118
NC_035084.1	72377215	.	C	A	.	.	MAF_INRAE=2.532;MAF_USDA=10.0
NC_035084.1	72377236	.	A	C	.	.	MAF_USDA=10.0
NC_035084.1	72377251	.	T	C	.	.	MAF_INRAE=38.608;MAF_USDA=37.647
NC_035084.1	72377260	.	T	G	.	.	MAF_USDA=1.639
NC_035084.1	72377263	.	C	T	.	.	MAF_INRAE=10.526;MAF_USDA=49.412
NC_035084.1	72377270	.	G	A	.	.	MAF_USDA=22.917
NC_035084.1	72377275	.	C	T	.	.	MAF_USDA=22.917
NC_035084.1	72377316	.	G	T	.	.	MAF_USDA=4.918
NC_035084.1	72377340	.	G	C	.	.	MAF_INRAE=9.167;MAF_USDA=2.459
NC_035084.1	72377399	.	A	C	.	.	MAF_INRAE=36.076;MAF_USDA=12.941
NC_035084.1	72377408	.	A	G	.	.	MAF_USDA=3.279
NC_035084.1	72377496	.	A	C	.	.	MAF_INRAE=9.167;MAF_USDA=20.492
NC_035084.1	72377520	.	C	A	.	.	MAF_INRAE=36.076;MAF_USDA=13.529
NC_035084.1	72377541	.	G	T	.	.	MAF_USDA=1.639
NC_035084.1	72377544	.	G	T	.	.	MAF_USDA=4.706
NC_035084.1	72377558	.	G	T	.	.	MAF_INRAE=5.263;MAF_USDA=4.167
NC_035084.1	72377631	.	G	T	.	.	MAF_USDA=4.706
NC_035084.1	72377695	.	C	T	.	.	MAF_INRAE=31.013;MAF_USDA=35.882
NC_035084.1	72377741	.	A	G	.	.	MAF_INRAE=6.962;MAF_USDA=13.529
NC_035084.1	72377904	.	G	A	.	.	MAF_INRAE=9.167;MAF_USDA=2.459
NC_035084.1	72378004	.	G	T	.	.	MAF_USDA=4.217
NC_035084.1	72378066	.	A	T	.	.	MAF_USDA=6.25
NC_035084.1	72378091	.	C	A	.	.	MAF_INRAE=6.667;MAF_USDA=1.639
NC_035084.1	72378105	.	A	T	.	.	MAF_INRAE=5.0;MAF_USDA=8.333
NC_035084.1	72378111	.	T	A	.	.	MAF_USDA=1.639
NC_035084.1	72378205	.	A	T	.	.	MAF_USDA=1.639
NC_035084.1	72378271	.	G	T	.	.	MAF_INRAE=48.101;MAF_USDA=25.294
NC_035084.1	72378273	.	A	T	.	.	MAF_USDA=1.639
NC_035084.1	72378315	.	T	A	.	.	MAF_INRAE=35.443;MAF_USDA=13.529
NC_035084.1	72378346	.	A	C	.	.	MAF_INRAE=5.263;MAF_USDA=9.412
NC_035084.1	72378680	.	G	A	.	.	MAF_USDA=5.294
NC_035084.1	72379125	.	C	G	.	.	MAF_USDA=3.39
NC_035084.1	72379140	.	C	T	.	.	MAF_INRAE=9.167;MAF_USDA=2.459
NC_035084.1	72379141	.	T	G	.	.	MAF_INRAE=9.167;MAF_USDA=2.459
NC_035084.1	72379234	.	C	A	.	.	MAF_USDA=3.279
NC_035084.1	72379235	.	A	C	.	.	MAF_INRAE=3.333;MAF_USDA=1.639
NC_035084.1	72379269	.	C	A	.	.	MAF_USDA=5.294
NC_035084.1	72379306	.	C	T	.	.	MAF_USDA=1.639
NC_035084.1	72379312	.	G	C	.	.	MAF_USDA=1.639
NC_035084.1	72379359	.	C	A	.	.	MAF_INRAE=20.253;MAF_USDA=11.765
NC_035084.1	72379469	.	C	T	.	.	MAF_USDA=4.918
NC_035084.1	72379556	.	TT	TA	.	.	MAF_USDA=29.167
NC_035084.1	72379562	.	T	C	.	.	MAF_USDA=20.833
NC_035084.1	72379563	.	T	C	.	.	MAF_USDA=20.833
NC_035084.1	72379564	.	C	T	.	.	MAF_INRAE=38.608;MAF_USDA=29.167
NC_035084.1	72379672	.	C	T	.	.	MAF_INRAE=3.333;MAF_USDA=4.918
NC_035084.1	72379699	.	C	A	.	.	MAF_INRAE=21.053;MAF_USDA=29.167
NC_035084.1	72379705	.	T	C	.	.	MAF_INRAE=9.167
NC_035084.1	72379708	.	G	T	.	.	MAF_INRAE=15.789
NC_035084.1	72379839	.	T	A	.	.	MAF_USDA=3.333
NC_035084.1	72379860	.	T	A	.	.	MAF_INRAE=4.43
NC_035084.1	72379889	.	T	G	.	.	MAF_INRAE=4.167
NC_035084.1	72379906	.	C	T	.	.	MAF_INRAE=29.167;MAF_USDA=14.286
NC_035084.1	72379998	.	A	G	.	.	MAF_USDA=6.471
NC_035084.1	72380039	.	T	C	.	.	MAF_USDA=12.5
NC_035084.1	72380266	.	C	T	.	.	MAF_INRAE=20.253;MAF_USDA=2.459
NC_035084.1	72380360	.	G	T	.	.	MAF_USDA=3.279
NC_035084.1	72380374	.	G	C	.	.	MAF_INRAE=5.0;MAF_USDA=8.333
NC_035084.1	72380448	.	G	A	.	.	MAF_USDA=1.639
NC_035084.1	72380468	.	T	A	.	.	MAF_INRAE=6.667
NC_035084.1	72380557	.	T	A	.	.	MAF_USDA=21.084
NC_035084.1	72380560	.	T	A	.	.	MAF_USDA=1.695
NC_035084.1	72380580	.	C	A	.	.	MAF_USDA=10.169
NC_035084.1	72380597	.	C	A	.	.	MAF_USDA=34.118
NC_035084.1	72380601	.	T	C	.	.	MAF_USDA=15.294
NC_035084.1	72380769	.	A	T	.	.	MAF_USDA=18.75
NC_035084.1	72380798	.	C	T	.	.	MAF_USDA=13.333
NC_035084.1	72380799	.	C	T	.	.	MAF_USDA=1.667
NC_035084.1	72383727	.	T	G	.	.	MAF_INRAE=32.278;MAF_USDA=31.765
NC_035084.1	72383791	.	T	C	.	.	MAF_USDA=8.197
NC_035084.1	72383798	.	C	T	.	.	MAF_USDA=1.639
NC_035084.1	72383840	.	T	G	.	.	MAF_USDA=4.098
NC_035084.1	72383926	.	C	T	.	.	MAF_USDA=5.0
NC_035084.1	72383937	.	C	T	.	.	MAF_USDA=1.667
NC_035084.1	72383947	.	G	A	.	.	MAF_USDA=6.548
NC_035084.1	72384014	.	C	T	.	.	MAF_INRAE=5.263;MAF_USDA=4.118
NC_035084.1	72384067	.	T	A	.	.	MAF_USDA=4.918
NC_035084.1	72384112	.	A	G	.	.	MAF_USDA=3.279
NC_035084.1	72384125	.	A	G	.	.	MAF_INRAE=26.316;MAF_USDA=41.667
NC_035084.1	72384267	.	C	T	.	.	MAF_INRAE=30.38;MAF_USDA=21.176
NC_035084.1	72384329	.	A	G	.	.	MAF_USDA=1.639
NC_035084.1	72384344	.	A	G	.	.	MAF_USDA=1.639
NC_035084.1	72384407	.	T	C	.	.	MAF_USDA=6.557
NC_035084.1	72384648	.	A	T	.	.	MAF_USDA=1.639
NC_035084.1	72384723	.	G	A	.	.	MAF_INRAE=30.38;MAF_USDA=21.176
NC_035084.1	72384727	.	T	C	.	.	MAF_USDA=3.279
NC_035084.1	72384763	.	C	A	.	.	MAF_INRAE=1.667;MAF_USDA=11.176
NC_035084.1	72384824	.	C	T	.	.	MAF_INRAE=9.167;MAF_USDA=2.459
NC_035084.1	72384835	.	T	A	.	.	MAF_INRAE=3.333;MAF_USDA=1.639
NC_035084.1	72384894	.	A	T	.	.	MAF_INRAE=32.278;MAF_USDA=43.529
NC_035084.1	72385064	.	A	G	.	.	MAF_INRAE=5.0;MAF_USDA=2.976
NC_035084.1	72385085	.	A	G	.	.	MAF_INRAE=5.263;MAF_USDA=11.31
NC_035084.1	72385094	.	G	T	.	.	MAF_INRAE=31.013;MAF_USDA=41.667
NC_035084.1	72385202	.	A	G	.	.	MAF_USDA=6.667
NC_035084.1	72385243	.	T	C	.	.	MAF_USDA=4.167
NC_035084.1	72385288	.	A	T	.	.	MAF_INRAE=12.025;MAF_USDA=5.952
NC_035084.1	72385399	.	A	T	.	.	MAF_USDA=4.762
NC_035084.1	72385416	.	C	A	.	.	MAF_INRAE=3.333;MAF_USDA=1.695
NC_035084.1	72385432	.	A	G	.	.	MAF_INRAE=19.62;MAF_USDA=3.333
NC_035084.1	72385480	.	A	G	.	.	MAF_INRAE=5.0;MAF_USDA=2.083
NC_035084.1	72385547	.	G	T	.	.	MAF_USDA=1.639
NC_035084.1	72385550	.	C	T	.	.	MAF_USDA=4.118
NC_035084.1	72385558	.	C	T	.	.	MAF_INRAE=32.278;MAF_USDA=44.118
NC_035084.1	72385633	.	A	T	.	.	MAF_USDA=10.714
NC_035084.1	72385692	.	A	G	.	.	MAF_INRAE=1.667;MAF_USDA=11.31
NC_035084.1	72385794	.	C	T	.	.	MAF_USDA=4.706
NC_035084.1	72385841	.	T	A	.	.	MAF_INRAE=32.278;MAF_USDA=41.667
NC_035084.1	72385918	.	T	A	.	.	MAF_INRAE=5.263;MAF_USDA=12.353
NC_035084.1	72385926	.	T	A	.	.	MAF_USDA=1.639
NC_035084.1	72385948	.	G	A	.	.	MAF_USDA=11.176
NC_035084.1	72385982	.	G	T	.	.	MAF_USDA=3.279
NC_035084.1	72385993	.	G	A	.	.	MAF_USDA=4.098
NC_035084.1	72386001	.	A	G	.	.	MAF_INRAE=31.013;MAF_USDA=39.412
NC_035084.1	72386021	.	G	C	.	.	MAF_INRAE=32.278;MAF_USDA=21.765
NC_035084.1	72386047	.	G	T	.	.	MAF_USDA=5.294
NC_035084.1	72386061	.	C	A	.	.	MAF_INRAE=5.263;MAF_USDA=4.167
NC_035084.1	72386101	.	A	T	.	.	MAF_USDA=3.279
NC_035084.1	72386133	.	T	G	.	.	MAF_INRAE=8.861;MAF_USDA=28.235
NC_035084.1	72386138	.	G	A	.	.	MAF_INRAE=5.263;MAF_USDA=1.765
NC_035084.1	72386283	.	G	T	.	.	MAF_INRAE=1.667;MAF_USDA=1.639
NC_035084.1	72386307	.	C	T	.	.	MAF_INRAE=34.177;MAF_USDA=37.647
NC_035084.1	72386319	.	G	A	.	.	MAF_USDA=4.098
NC_035084.1	72386374	.	A	G	.	.	MAF_INRAE=32.278;MAF_USDA=40.588
NC_035084.1	72386410	.	C	T	.	.	MAF_INRAE=3.333;MAF_USDA=1.639
NC_035084.1	72386428	.	G	A	.	.	MAF_INRAE=5.0;MAF_USDA=9.412
NC_035084.1	72386552	.	A	C	.	.	MAF_INRAE=1.667;MAF_USDA=11.176
NC_035084.1	72386585	.	C	T	.	.	MAF_INRAE=21.667;MAF_USDA=2.459
NC_035084.1	72386607	.	C	T	.	.	MAF_INRAE=10.127;MAF_USDA=18.824
NC_035084.1	72386674	.	C	T	.	.	MAF_USDA=2.459
NC_035084.1	72386677	.	A	T	.	.	MAF_USDA=2.459
NC_035084.1	72386714	.	A	T	.	.	MAF_USDA=1.639
NC_035084.1	72386776	.	G	A	.	.	MAF_USDA=8.197
NC_035084.1	72386781	.	C	G	.	.	MAF_USDA=4.098
NC_035084.1	72386836	.	G	A	.	.	MAF_INRAE=32.278;MAF_USDA=48.824
NC_035084.1	72387035	.	T	C	.	.	MAF_INRAE=1.667;MAF_USDA=11.765
NC_035084.1	72387041	.	C	T	.	.	MAF_USDA=1.639
NC_035084.1	72387146	.	A	T	.	.	MAF_INRAE=1.667;MAF_USDA=4.098
NC_035084.1	72387152	.	T	C	.	.	MAF_INRAE=7.595
NC_035084.1	72387529	.	C	T	.	.	MAF_USDA=4.706
NC_035084.1	72387611	.	G	C	.	.	MAF_USDA=25.0
NC_035084.1	72387616	.	A	G	.	.	MAF_USDA=18.75
NC_035084.1	72387622	.	G	A	.	.	MAF_USDA=18.75
NC_035084.1	72387743	.	G	A	.	.	MAF_USDA=5.738
NC_035084.1	72387813	.	G	A	.	.	MAF_USDA=1.639
NC_035084.1	72388124	.	G	A	.	.	MAF_USDA=2.459
NC_035084.1	72388125	.	G	A	.	.	MAF_USDA=2.459
NC_035084.1	72388127	.	G	T	.	.	MAF_USDA=7.647
NC_035084.1	72388145	.	G	A	.	.	MAF_USDA=4.098
NC_035084.1	72388146	.	G	A	.	.	MAF_USDA=4.098
NC_035084.1	72388148	.	G	T	.	.	MAF_USDA=25.882
NC_035084.1	72388169	.	G	T	.	.	MAF_USDA=17.647
NC_035084.1	72388190	.	G	T	.	.	MAF_USDA=33.529
NC_035084.1	72388329	.	T	G	.	.	MAF_USDA=1.639
NC_035084.1	72388446	.	A	C	.	.	MAF_INRAE=5.0;MAF_USDA=8.333
NC_035084.1	72388486	.	C	A	.	.	MAF_INRAE=5.0;MAF_USDA=8.333
NC_035084.1	72388573	.	T	G	.	.	MAF_INRAE=5.0;MAF_USDA=8.333
NC_035084.1	72388596	.	G	A	.	.	MAF_INRAE=42.105;MAF_USDA=14.118
NC_035084.1	72388619	.	A	T	.	.	MAF_INRAE=7.595;MAF_USDA=2.083
NC_035084.1	72388976	.	T	A	.	.	MAF_INRAE=41.139;MAF_USDA=14.118
NC_035084.1	72389018	.	G	A	.	.	MAF_INRAE=5.0;MAF_USDA=2.941
NC_035084.1	72389045	.	A	G	.	.	MAF_INRAE=26.582;MAF_USDA=44.118
NC_035084.1	72389145	.	A	C	.	.	MAF_USDA=22.917
NC_035084.1	72389146	.	G	A	.	.	MAF_USDA=33.333
NC_035084.1	72389155	.	C	G	.	.	MAF_USDA=8.333
NC_035084.1	72389156	.	T	C	.	.	MAF_USDA=20.833
NC_035084.1	72390149	.	G	A	.	.	MAF_USDA=2.459
NC_035084.1	72390229	.	G	A	.	.	MAF_USDA=1.639
NC_035084.1	72390271	.	T	A	.	.	MAF_INRAE=5.263;MAF_USDA=5.738
NC_035084.1	72390327	.	G	T	.	.	MAF_USDA=4.918
NC_035084.1	72390337	.	A	G	.	.	MAF_USDA=7.377
NC_035084.1	72390346	.	A	C	.	.	MAF_USDA=4.098
NC_035084.1	72390370	.	A	G	.	.	MAF_USDA=9.836
NC_035084.1	72390388	.	A	G	.	.	MAF_INRAE=15.789;MAF_USDA=12.941
NC_035084.1	72390411	.	C	T	.	.	MAF_INRAE=20.253;MAF_USDA=1.667
NC_035084.1	72390453	.	A	G	.	.	MAF_INRAE=18.987;MAF_USDA=10.0
NC_035084.1	72390456	.	A	G	.	.	MAF_INRAE=20.0;MAF_USDA=17.647
NC_035084.1	72390469	.	T	A	.	.	MAF_USDA=8.197
NC_035084.1	72390476	.	A	T	.	.	MAF_USDA=2.459
NC_035084.1	72390502	.	A	T	.	.	MAF_USDA=4.706
NC_035084.1	72390504	.	A	T	.	.	MAF_INRAE=18.987;MAF_USDA=12.353
NC_035084.1	72390505	.	T	A	.	.	MAF_USDA=5.882
NC_035084.1	72390514	.	A	G	.	.	MAF_INRAE=41.139;MAF_USDA=17.262
NC_035084.1	72390547	.	T	C	.	.	MAF_INRAE=45.833;MAF_USDA=34.94
NC_035084.1	72390576	.	G	T	.	.	MAF_INRAE=3.333;MAF_USDA=1.695
NC_035084.1	72390597	.	T	G,A	.	.	MAF_INRAE=15.789
NC_035084.1	72390603	.	A	T	.	.	MAF_USDA=1.667
NC_035084.1	72390646	.	G	A	.	.	MAF_USDA=10.417
NC_035084.1	72390652	.	T	A	.	.	MAF_USDA=12.353
NC_035084.1	72390658	.	C	T,A	.	.	MAF_INRAE=3.333;MAF_USDA=8.333
NC_035084.1	72390676	.	A	T	.	.	MAF_INRAE=21.053;MAF_USDA=25.294
NC_035084.1	72390712	.	C	G	.	.	MAF_INRAE=5.263;MAF_USDA=4.167
NC_035084.1	72390723	.	G	A	.	.	MAF_INRAE=19.62;MAF_USDA=12.353
NC_035084.1	72390732	.	C	G	.	.	MAF_USDA=16.471
NC_035084.1	72390767	.	A	C	.	.	MAF_USDA=2.083
NC_035084.1	72390957	.	G	T	.	.	MAF_INRAE=20.253;MAF_USDA=3.279
NC_035084.1	72390968	.	G	A	.	.	MAF_INRAE=20.253;MAF_USDA=3.279
NC_035084.1	72390970	.	C	T	.	.	MAF_USDA=4.098
NC_035084.1	72391030	.	T	C	.	.	MAF_USDA=2.459
NC_035084.1	72391041	.	C	A	.	.	MAF_USDA=1.639
NC_035084.1	72391061	.	T	C	.	.	MAF_USDA=25.294
NC_035084.1	72391074	.	G	A	.	.	MAF_USDA=7.059
NC_035084.1	72391137	.	T	C	.	.	MAF_USDA=1.639
NC_035084.1	72391146	.	G	T	.	.	MAF_INRAE=5.0;MAF_USDA=8.333
NC_035084.1	72391152	.	T	A	.	.	MAF_USDA=2.459
NC_035084.1	72391238	.	C	T	.	.	MAF_USDA=1.639
NC_035084.1	72391264	.	A	G	.	.	MAF_USDA=13.115
NC_035084.1	72391265	.	A	C	.	.	MAF_USDA=13.115
NC_035084.1	72391370	.	G	A	.	.	MAF_USDA=13.529
NC_035084.1	72391397	.	C	T	.	.	MAF_USDA=7.059
NC_035084.1	72391414	.	T	G	.	.	MAF_USDA=2.542
NC_035084.1	72393186	.	T	A	.	.	MAF_USDA=10.417
NC_035084.1	72393190	.	A	G	.	.	MAF_INRAE=5.263;MAF_USDA=3.529
NC_035084.1	72393207	.	G	A	.	.	MAF_USDA=1.639
NC_035084.1	72393224	.	A	G	.	.	MAF_INRAE=19.62;MAF_USDA=2.459
NC_035084.1	72393375	.	A	G	.	.	MAF_INRAE=24.684;MAF_USDA=28.235
NC_035084.1	72393415	.	G	C	.	.	MAF_USDA=1.639
NC_035084.1	72393435	.	C	T	.	.	MAF_INRAE=19.62;MAF_USDA=38.824
NC_035084.1	72393439	.	T	A	.	.	MAF_USDA=3.279
NC_035084.1	72393449	.	T	A	.	.	MAF_INRAE=1.667
NC_035084.1	72393473	.	G	C	.	.	MAF_INRAE=1.667
NC_035084.1	72393475	.	C	T	.	.	MAF_INRAE=1.667
NC_035084.1	72393499	.	A	G	.	.	MAF_INRAE=5.0;MAF_USDA=8.333
NC_035084.1	72393617	.	C	T	.	.	MAF_INRAE=24.684;MAF_USDA=19.412
NC_035084.1	72393641	.	G	A	.	.	MAF_USDA=1.639
NC_035084.1	72394653	.	G	A	.	.	MAF_USDA=12.5
NC_035084.1	72394692	.	G	T	.	.	MAF_USDA=16.667
NC_035084.1	72394815	.	A	C	.	.	MAF_INRAE=31.579;MAF_USDA=31.765
NC_035084.1	72394847	.	C	T	.	.	MAF_USDA=8.333
NC_035084.1	72394925	.	G	C	.	.	MAF_INRAE=3.333;MAF_USDA=11.446
NC_035084.1	72395063	.	T	G	.	.	MAF_INRAE=20.886;MAF_USDA=18.824
NC_035084.1	72395102	.	A	G	.	.	MAF_INRAE=18.354;MAF_USDA=2.459
NC_035084.1	72395147	.	C	G	.	.	MAF_USDA=3.279
NC_035084.1	72395148	.	G	A	.	.	MAF_USDA=2.459
NC_035084.1	72395154	.	G	A	.	.	MAF_USDA=3.279
NC_035084.1	72395162	.	C	T	.	.	MAF_USDA=3.279
NC_035084.1	72395185	.	C	T	.	.	MAF_INRAE=9.494;MAF_USDA=20.0
NC_035084.1	72395213	.	A	T	.	.	MAF_INRAE=19.62;MAF_USDA=15.294
NC_035084.1	72395228	.	C	G	.	.	MAF_USDA=9.016
NC_035084.1	72395252	.	C	T	.	.	MAF_INRAE=10.0;MAF_USDA=8.235
NC_035084.1	72395253	.	G	T	.	.	MAF_INRAE=44.937;MAF_USDA=17.647
NC_035084.1	72395282	.	C	A	.	.	MAF_USDA=2.459
NC_035084.1	72395287	.	T	A	.	.	MAF_INRAE=8.228;MAF_USDA=14.118
NC_035084.1	72395312	.	C	A	.	.	MAF_USDA=1.639
NC_035084.1	72395328	.	C	T	.	.	MAF_INRAE=20.886;MAF_USDA=14.706
NC_035084.1	72395413	.	A	T	.	.	MAF_USDA=9.412
NC_035084.1	72395418	.	C	T	.	.	MAF_INRAE=19.62;MAF_USDA=7.647
NC_035084.1	72395477	.	A	T	.	.	MAF_USDA=10.588
NC_035084.1	72395496	.	C	A	.	.	MAF_USDA=4.167
NC_035084.1	72395503	.	G	T	.	.	MAF_INRAE=41.139;MAF_USDA=15.882
NC_035084.1	72395504	.	C	T	.	.	MAF_USDA=2.459
NC_035084.1	72395572	.	C	T	.	.	MAF_INRAE=5.0;MAF_USDA=2.941
NC_035084.1	72395591	.	G	A	.	.	MAF_INRAE=34.81;MAF_USDA=13.529
NC_035084.1	72395636	.	T	G	.	.	MAF_USDA=10.0
NC_035084.1	72395678	.	A	C	.	.	MAF_USDA=1.667
NC_035084.1	72395879	.	G	T	.	.	MAF_USDA=1.639
NC_035084.1	72396028	.	T	C	.	.	MAF_USDA=10.417
NC_035084.1	72396089	.	A	T	.	.	MAF_USDA=10.0
NC_035084.1	72396253	.	C	G	.	.	MAF_INRAE=24.051;MAF_USDA=20.0
NC_035084.1	72396345	.	C	T	.	.	MAF_USDA=9.016
NC_035084.1	72396353	.	C	T	.	.	MAF_USDA=8.824
NC_035084.1	72396366	.	C	T	.	.	MAF_USDA=8.824
NC_035084.1	72396367	.	C	G	.	.	MAF_INRAE=20.253;MAF_USDA=15.294
NC_035084.1	72396548	.	C	T	.	.	MAF_USDA=4.098
NC_035084.1	72396553	.	C	T	.	.	MAF_INRAE=24.684;MAF_USDA=14.118
NC_035084.1	72396707	.	C	T	.	.	MAF_USDA=21.311
NC_035084.1	72396710	.	T	A	.	.	MAF_USDA=21.311
NC_035084.1	72396746	.	C	G	.	.	MAF_USDA=10.417
NC_035084.1	72396812	.	G	A	.	.	MAF_USDA=10.0
NC_035084.1	72396903	.	G	A	.	.	MAF_USDA=6.557
NC_035084.1	72396905	.	G	A	.	.	MAF_USDA=9.016
NC_035084.1	72396935	.	T	C	.	.	MAF_USDA=7.059
NC_035084.1	72396948	.	T	G	.	.	MAF_USDA=4.918
NC_035084.1	72397010	.	A	T	.	.	MAF_USDA=10.588
NC_035084.1	72397025	.	C	T	.	.	MAF_USDA=15.294
NC_035084.1	72397117	.	T	C	.	.	MAF_USDA=10.417
NC_035084.1	72397120	.	C	A	.	.	MAF_INRAE=24.051;MAF_USDA=16.667
NC_035084.1	72397127	.	A	C	.	.	MAF_USDA=10.417
NC_035084.1	72397154	.	G	A	.	.	MAF_USDA=10.0
NC_035084.1	72397165	.	G	A	.	.	MAF_USDA=3.279
NC_035084.1	72397233	.	A	G	.	.	MAF_USDA=10.0
NC_035084.1	72397249	.	C	T	.	.	MAF_USDA=10.0
NC_035084.1	72397297	.	G	A	.	.	MAF_INRAE=7.5
NC_035084.1	72397410	.	G	C	.	.	MAF_INRAE=48.101;MAF_USDA=18.824
NC_035084.1	72397438	.	T	A	.	.	MAF_USDA=12.5
NC_035084.1	72397439	.	T	A	.	.	MAF_INRAE=29.747;MAF_USDA=43.75
NC_035084.1	72397445	.	A	C	.	.	MAF_INRAE=42.105;MAF_USDA=14.881
NC_035084.1	72397491	.	C	T	.	.	MAF_USDA=35.417
NC_035084.1	72397542	.	T	C	.	.	MAF_USDA=35.417
NC_035084.1	72397556	.	C	T	.	.	MAF_USDA=35.417
NC_035084.1	72397571	.	C	G	.	.	MAF_USDA=12.5
NC_035084.1	72397779	.	A	C	.	.	MAF_USDA=3.049
NC_035084.1	72397822	.	C	T	.	.	MAF_USDA=24.39
NC_035084.1	72397830	.	G	C	.	.	MAF_USDA=23.78
NC_035084.1	72397834	.	T	G	.	.	MAF_USDA=23.78
NC_035084.1	72397917	.	C	T	.	.	MAF_USDA=2.586
NC_035084.1	72397922	.	C	A	.	.	MAF_USDA=39.655
NC_035084.1	72397968	.	C	T	.	.	MAF_USDA=22.917
NC_035084.1	72398020	.	A	G	.	.	MAF_USDA=1.639
NC_035084.1	72398128	.	T	A	.	.	MAF_USDA=4.167
NC_035084.1	72398209	.	A	G	.	.	MAF_USDA=1.667
NC_035084.1	72398235	.	C	T	.	.	MAF_USDA=1.667
NC_035084.1	72398483	.	C	T	.	.	MAF_USDA=2.459
NC_035084.1	72398559	.	T	A	.	.	MAF_USDA=3.279
NC_035084.1	72398592	.	C	T	.	.	MAF_USDA=3.279
NC_035084.1	72398733	.	A	G	.	.	MAF_INRAE=5.0;MAF_USDA=2.941
NC_035084.1	72398796	.	A	G	.	.	MAF_INRAE=6.329
NC_035084.1	72398803	.	C	A	.	.	MAF_INRAE=12.658;MAF_USDA=6.471
NC_035084.1	72398952	.	T	C	.	.	MAF_USDA=19.167
NC_035084.1	72398953	.	G	T	.	.	MAF_INRAE=35.833;MAF_USDA=19.643
NC_035084.1	72399010	.	C	T	.	.	MAF_USDA=20.0
NC_035084.1	72399019	.	CTG	CTT	.	.	MAF_USDA=8.333
NC_035084.1	72399021	.	G	C	.	.	MAF_INRAE=7.5
NC_035084.1	72399057	.	A	C	.	.	MAF_INRAE=15.789
NC_035084.1	72399076	.	C	T	.	.	MAF_USDA=1.639
NC_035084.1	72399138	.	C	T	.	.	MAF_USDA=2.459
NC_035084.1	72399235	.	G	A	.	.	MAF_USDA=2.083
NC_035084.1	72399239	.	G	C	.	.	MAF_USDA=17.059
NC_035084.1	72399243	.	G	A	.	.	MAF_USDA=17.059
NC_035084.1	72399253	.	C	A	.	.	MAF_USDA=17.647
NC_035084.1	72399320	.	T	G	.	.	MAF_USDA=1.639
NC_035084.1	72399426	.	G	A	.	.	MAF_INRAE=5.263;MAF_USDA=4.167
NC_035084.1	72399480	.	C	A	.	.	MAF_INRAE=5.0;MAF_USDA=5.882
NC_035084.1	72399514	.	C	A	.	.	MAF_INRAE=10.127;MAF_USDA=47.059
NC_035084.1	72399580	.	C	G	.	.	MAF_INRAE=6.329;MAF_USDA=1.639
NC_035084.1	72399986	.	G	A	.	.	MAF_USDA=5.882
NC_035084.1	72400204	.	A	G	.	.	MAF_INRAE=40.506;MAF_USDA=14.118
NC_035084.1	72400213	.	A	G	.	.	MAF_USDA=32.353
NC_035084.1	72400292	.	T	C	.	.	MAF_USDA=2.5
NC_035084.1	72400434	.	T	G	.	.	MAF_INRAE=39.873;MAF_USDA=14.706
NC_035084.1	72400438	.	A	G,C	.	.	MAF_INRAE=18.354;MAF_USDA=30.588
NC_035084.1	72400492	.	A	G	.	.	MAF_INRAE=17.722
NC_035084.1	72400561	.	C	A	.	.	MAF_INRAE=10.0
NC_035084.1	72400577	.	A	G	.	.	MAF_INRAE=9.167
NC_035084.1	72400579	.	G	A	.	.	MAF_INRAE=8.333
NC_035084.1	72400585	.	C	T	.	.	MAF_USDA=4.918
NC_035084.1	72400594	.	C	T	.	.	MAF_INRAE=5.0
NC_035084.1	72401650	.	G	A	.	.	MAF_USDA=2.459
NC_035084.1	72401710	.	C	T	.	.	MAF_USDA=1.639
NC_035084.1	72401737	.	T	A	.	.	MAF_USDA=12.295
NC_035084.1	72401754	.	A	G	.	.	MAF_USDA=11.765
NC_035084.1	72401757	.	G	A	.	.	MAF_USDA=10.588
NC_035084.1	72401773	.	A	G	.	.	MAF_USDA=11.475
NC_035084.1	72401776	.	G	A	.	.	MAF_USDA=12.941
NC_035084.1	72401908	.	C	A	.	.	MAF_INRAE=41.139;MAF_USDA=15.882
NC_035084.1	72401941	.	A	G	.	.	MAF_USDA=39.583
NC_035084.1	72401945	.	A	T	.	.	MAF_INRAE=16.667;MAF_USDA=36.471
NC_035084.1	72402022	.	A	C	.	.	MAF_INRAE=8.861;MAF_USDA=8.197
NC_035084.1	72402163	.	A	G	.	.	MAF_USDA=12.5
NC_035084.1	72402181	.	A	C	.	.	MAF_INRAE=9.167;MAF_USDA=1.639
NC_035084.1	72402184	.	A	G	.	.	MAF_USDA=1.639
NC_035084.1	72402290	.	A	G	.	.	MAF_USDA=15.882
NC_035084.1	72402350	.	T	G	.	.	MAF_INRAE=41.139;MAF_USDA=24.118
NC_035084.1	72402355	.	T	G	.	.	MAF_INRAE=18.354;MAF_USDA=18.235
NC_035084.1	72402398	.	T	A	.	.	MAF_INRAE=5.833;MAF_USDA=3.529
NC_035084.1	72402399	.	A	T	.	.	MAF_INRAE=44.937;MAF_USDA=42.353
NC_035084.1	72402400	.	A	T	.	.	MAF_USDA=1.639
NC_035084.1	72402401	.	A	C	.	.	MAF_INRAE=6.329
NC_035084.1	72402405	.	A	G	.	.	MAF_USDA=4.118
NC_035084.1	72402419	.	A	G	.	.	MAF_INRAE=16.456;MAF_USDA=17.857
NC_035084.1	72402425	.	G	T	.	.	MAF_USDA=14.118
NC_035084.1	72402434	.	T	A	.	.	MAF_INRAE=42.105;MAF_USDA=15.882
NC_035084.1	72402441	.	G	A	.	.	MAF_USDA=14.583
NC_035084.1	72402690	.	A	G	.	.	MAF_USDA=40.588
NC_035084.1	72402695	.	C	A	.	.	MAF_USDA=35.882
NC_035084.1	72402700	.	A	C	.	.	MAF_USDA=7.377
NC_035084.1	72402704	.	T	G	.	.	MAF_USDA=18.033
NC_035084.1	72402744	.	A	T	.	.	MAF_USDA=5.882
NC_035084.1	72402760	.	A	C	.	.	MAF_INRAE=24.051;MAF_USDA=4.098
NC_035084.1	72402830	.	C	T	.	.	MAF_INRAE=43.671;MAF_USDA=16.471
NC_035084.1	72402831	.	G	A	.	.	MAF_USDA=1.639
NC_035084.1	72402857	.	G	A	.	.	MAF_INRAE=43.038;MAF_USDA=16.471
NC_035084.1	72402864	.	G	A	.	.	MAF_USDA=4.918
NC_035084.1	72402924	.	C	T	.	.	MAF_USDA=2.459
NC_035084.1	72402929	.	T	A	.	.	MAF_INRAE=13.924;MAF_USDA=5.882
NC_035084.1	72403055	.	C	G	.	.	MAF_INRAE=45.57;MAF_USDA=23.529
NC_035084.1	72403081	.	C	T	.	.	MAF_INRAE=43.038;MAF_USDA=16.471
NC_035084.1	72403083	.	G	A	.	.	MAF_INRAE=24.684;MAF_USDA=4.918
NC_035084.1	72403124	.	C	A	.	.	MAF_USDA=20.0
NC_035084.1	72403142	.	G	C	.	.	MAF_USDA=1.639
NC_035084.1	72403236	.	G	A	.	.	MAF_INRAE=16.456;MAF_USDA=17.059
NC_035084.1	72403305	.	G	T	.	.	MAF_USDA=7.377
NC_035084.1	72403342	.	C	T	.	.	MAF_INRAE=10.759;MAF_USDA=20.0
NC_035084.1	72403376	.	G	C	.	.	MAF_USDA=1.639
NC_035084.1	72403395	.	A	G	.	.	MAF_USDA=14.583
NC_035084.1	72403494	.	C	T	.	.	MAF_INRAE=43.671;MAF_USDA=42.941
NC_035084.1	72403551	.	T	A	.	.	MAF_USDA=1.639
NC_035084.1	72403588	.	A	T	.	.	MAF_INRAE=3.797
NC_035084.1	72403625	.	G	A	.	.	MAF_USDA=10.417
NC_035084.1	72403709	.	T	C	.	.	MAF_USDA=3.279
NC_035084.1	72403747	.	T	C	.	.	MAF_INRAE=46.203;MAF_USDA=24.706
NC_035084.1	72403785	.	T	C	.	.	MAF_USDA=2.459
NC_035084.1	72403985	.	G	T	.	.	MAF_INRAE=41.139;MAF_USDA=24.706
NC_035084.1	72403998	.	A	G	.	.	MAF_USDA=1.639
NC_035084.1	72404109	.	C	T	.	.	MAF_INRAE=1.667;MAF_USDA=15.882
NC_035084.1	72404151	.	G	A	.	.	MAF_INRAE=48.101
NC_035084.1	72404299	.	G	C	.	.	MAF_USDA=2.459
NC_035084.1	72404523	.	A	C	.	.	MAF_USDA=3.279
NC_035084.1	72404622	.	C	T	.	.	MAF_USDA=1.639
NC_035084.1	72404846	.	A	G	.	.	MAF_USDA=5.738
NC_035084.1	72404848	.	T	G	.	.	MAF_USDA=5.738
NC_035084.1	72404867	.	G	A	.	.	MAF_INRAE=3.797;MAF_USDA=5.0
NC_035084.1	72404918	.	G	T	.	.	MAF_USDA=12.5
NC_035084.1	72404944	.	A	G	.	.	MAF_USDA=1.639
NC_035084.1	72405055	.	A	T	.	.	MAF_INRAE=42.405;MAF_USDA=49.412
NC_035084.1	72405226	.	T	C	.	.	MAF_INRAE=21.667
NC_035084.1	72405246	.	C	T	.	.	MAF_USDA=7.377
NC_035084.1	72405408	.	T	A	.	.	MAF_INRAE=42.105;MAF_USDA=24.118
NC_035084.1	72405425	.	C	A	.	.	MAF_USDA=1.639
NC_035084.1	72405486	.	C	G	.	.	MAF_USDA=9.836
NC_035084.1	72406252	.	G	T	.	.	MAF_USDA=10.0
NC_035084.1	72406279	.	C	G	.	.	MAF_USDA=3.279
NC_035084.1	72406379	.	G	A	.	.	MAF_INRAE=20.833;MAF_USDA=6.667
NC_035084.1	72406424	.	G	A	.	.	MAF_INRAE=6.329
NC_035084.1	72406451	.	G	A	.	.	MAF_USDA=1.639
NC_035084.1	72406545	.	G	A	.	.	MAF_INRAE=5.0;MAF_USDA=12.941
NC_035084.1	72406593	.	C	G	.	.	MAF_INRAE=3.797
NC_035084.1	72406644	.	T	C	.	.	MAF_INRAE=43.038;MAF_USDA=32.941
NC_035084.1	72406707	.	C	T	.	.	MAF_INRAE=43.671;MAF_USDA=32.941
NC_035084.1	72406712	.	T	A	.	.	MAF_INRAE=43.671;MAF_USDA=32.941
NC_035084.1	72406717	.	C	T	.	.	MAF_INRAE=43.671;MAF_USDA=33.529
NC_035084.1	72406729	.	G	A	.	.	MAF_USDA=2.459
NC_035084.1	72406898	.	A	G	.	.	MAF_INRAE=1.667
NC_035084.1	72406994	.	G	T	.	.	MAF_USDA=7.647
NC_035084.1	72407001	.	C	T	.	.	MAF_USDA=1.639
NC_035084.1	72407006	.	A	G	.	.	MAF_INRAE=43.671;MAF_USDA=27.059
NC_035084.1	72407101	.	T	C	.	.	MAF_USDA=49.412
NC_035084.1	72407146	.	C	T	.	.	MAF_USDA=2.459
NC_035084.1	72407156	.	C	T	.	.	MAF_INRAE=5.696
NC_035084.1	72407192	.	C	A	.	.	MAF_INRAE=41.139;MAF_USDA=14.706
NC_035084.1	72407327	.	A	C	.	.	MAF_INRAE=26.667;MAF_USDA=20.0
NC_035084.1	72407348	.	G	A	.	.	MAF_INRAE=21.667;MAF_USDA=27.059
NC_035084.1	72407415	.	T	C	.	.	MAF_USDA=3.279
NC_035084.1	72407474	.	C	T	.	.	MAF_USDA=3.279
NC_035084.1	72407492	.	T	A	.	.	MAF_INRAE=35.833;MAF_USDA=35.417
NC_035084.1	72407533	.	G	A	.	.	MAF_USDA=1.176
NC_035084.1	72407541	.	G	T	.	.	MAF_INRAE=27.5;MAF_USDA=14.706
NC_035084.1	72407544	.	T	C	.	.	MAF_INRAE=6.667;MAF_USDA=8.333
NC_035084.1	72407594	.	G	T	.	.	MAF_USDA=4.918
NC_035084.1	72407600	.	A	G	.	.	MAF_USDA=2.459
NC_035084.1	72407618	.	C	T	.	.	MAF_INRAE=22.152;MAF_USDA=29.167
NC_035084.1	72407619	.	G	A	.	.	MAF_INRAE=41.139;MAF_USDA=20.833
NC_035084.1	72407630	.	G	C	.	.	MAF_USDA=12.353
NC_035084.1	72407634	.	A	G	.	.	MAF_USDA=2.083
NC_035084.1	72407635	.	C	T	.	.	MAF_USDA=2.083
NC_035084.1	72407637	.	A	T	.	.	MAF_USDA=10.417
NC_035084.1	72407638	.	A	G	.	.	MAF_USDA=10.417
NC_035084.1	72407652	.	T	C	.	.	MAF_INRAE=2.532;MAF_USDA=7.059
NC_035084.1	72407656	.	A	T	.	.	MAF_INRAE=1.667;MAF_USDA=7.059
NC_035084.1	72407661	.	T	C	.	.	MAF_INRAE=38.608;MAF_USDA=44.706
NC_035084.1	72407662	.	T	A	.	.	MAF_INRAE=37.5;MAF_USDA=44.706
NC_035084.1	72407732	.	G	A	.	.	MAF_INRAE=47.468;MAF_USDA=28.235
NC_035084.1	72407760	.	A	C	.	.	MAF_INRAE=20.833;MAF_USDA=2.459
NC_035084.1	72407917	.	G	T	.	.	MAF_INRAE=42.105;MAF_USDA=20.833
NC_035084.1	72408014	.	G	A	.	.	MAF_INRAE=42.105;MAF_USDA=50.0
NC_035084.1	72408138	.	T	A	.	.	MAF_USDA=1.639
NC_035084.1	72408156	.	A	C	.	.	MAF_USDA=4.098
NC_035084.1	72408200	.	T	C	.	.	MAF_USDA=8.197
NC_035084.1	72408235	.	T	G	.	.	MAF_INRAE=48.101;MAF_USDA=42.941
NC_035084.1	72408251	.	G	T	.	.	MAF_USDA=6.557
NC_035084.1	72408254	.	T	G	.	.	MAF_USDA=2.083
NC_035084.1	72408258	.	A	T	.	.	MAF_INRAE=47.468;MAF_USDA=44.118
NC_035084.1	72408270	.	G	A	.	.	MAF_INRAE=6.329;MAF_USDA=2.353
NC_035084.1	72408399	.	C	T	.	.	MAF_INRAE=2.532;MAF_USDA=6.471
NC_035084.1	72408447	.	G	A	.	.	MAF_USDA=1.639
NC_035084.1	72408465	.	G	A	.	.	MAF_INRAE=9.494;MAF_USDA=14.583
NC_035084.1	72408636	.	C	A	.	.	MAF_USDA=2.459
NC_035084.1	72408654	.	A	T	.	.	MAF_USDA=9.836
NC_035084.1	72408718	.	C	G	.	.	MAF_USDA=7.647
NC_035084.1	72410372	.	T	C	.	.	MAF_USDA=18.235
NC_035084.1	72410397	.	T	G	.	.	MAF_INRAE=5.263;MAF_USDA=4.706
NC_035084.1	72410412	.	T	A	.	.	MAF_USDA=2.941
NC_035084.1	72410418	.	G	T	.	.	MAF_USDA=17.059
NC_035084.1	72410431	.	C	A	.	.	MAF_USDA=2.459
NC_035084.1	72410440	.	T	G	.	.	MAF_USDA=16.471
NC_035084.1	72410446	.	C	A	.	.	MAF_USDA=22.941
NC_035084.1	72410476	.	T	C	.	.	MAF_USDA=23.529
NC_035084.1	72410481	.	C	T	.	.	MAF_USDA=2.459
NC_035084.1	72410513	.	G	T	.	.	MAF_USDA=4.098
NC_035084.1	72410591	.	C	T	.	.	MAF_USDA=4.762
NC_035084.1	72410650	.	G	A	.	.	MAF_USDA=17.47
NC_035084.1	72410659	.	G	T	.	.	MAF_INRAE=5.263;MAF_USDA=4.167
NC_035084.1	72410699	.	A	G	.	.	MAF_USDA=17.47
NC_035084.1	72411915	.	C	T	.	.	MAF_USDA=8.333
NC_035084.1	72411946	.	C	A	.	.	MAF_USDA=1.667
NC_035084.1	72412005	.	T	C	.	.	MAF_INRAE=5.0;MAF_USDA=2.941
NC_035084.1	72412031	.	G	T	.	.	MAF_USDA=4.706
NC_035084.1	72412050	.	A	G	.	.	MAF_USDA=1.639
NC_035084.1	72412151	.	C	T	.	.	MAF_USDA=9.412
NC_035084.1	72412174	.	G	A	.	.	MAF_USDA=8.333
NC_035084.1	72412193	.	T	C	.	.	MAF_USDA=2.459
NC_035084.1	72412489	.	T	G	.	.	MAF_INRAE=15.789;MAF_USDA=25.0
NC_035084.1	72412518	.	G	A	.	.	MAF_USDA=25.882
NC_035084.1	72412547	.	C	T	.	.	MAF_USDA=1.639
NC_035084.1	72412759	.	A	C	.	.	MAF_USDA=1.639
NC_035084.1	72412846	.	C	A	.	.	MAF_USDA=1.639
NC_035084.1	72413155	.	C	T	.	.	MAF_INRAE=34.81;MAF_USDA=14.118
NC_035084.1	72413182	.	A	G	.	.	MAF_INRAE=3.797
NC_035084.1	72413203	.	G	A	.	.	MAF_INRAE=40.506;MAF_USDA=20.0
NC_035084.1	72413212	.	G	A	.	.	MAF_INRAE=21.667;MAF_USDA=4.098
NC_035084.1	72413345	.	A	T	.	.	MAF_INRAE=41.139;MAF_USDA=13.529
NC_035084.1	72413362	.	A	T	.	.	MAF_USDA=9.412
NC_035084.1	72413424	.	C	T	.	.	MAF_INRAE=48.101;MAF_USDA=49.412
NC_035084.1	72413460	.	G	A	.	.	MAF_INRAE=5.833;MAF_USDA=8.333
NC_035084.1	72413465	.	G	C	.	.	MAF_INRAE=41.772;MAF_USDA=14.118
NC_035084.1	72413524	.	T	C	.	.	MAF_USDA=4.706
NC_035084.1	72413529	.	T	A	.	.	MAF_USDA=4.098
NC_035084.1	72413563	.	T	G	.	.	MAF_USDA=7.5
NC_035084.1	72413579	.	C	A	.	.	MAF_USDA=8.333
NC_035084.1	72413595	.	A	C	.	.	MAF_USDA=8.333
NC_035084.1	72413599	.	C	A	.	.	MAF_USDA=8.333
NC_035084.1	72416153	.	G	A	.	.	MAF_INRAE=2.532;MAF_USDA=5.294
NC_035084.1	72416156	.	G	A	.	.	MAF_USDA=14.118
NC_035084.1	72416157	.	A	G	.	.	MAF_USDA=4.918
NC_035084.1	72416176	.	C	T	.	.	MAF_USDA=7.059
NC_035084.1	72416183	.	A	C	.	.	MAF_USDA=4.918
NC_035084.1	72416190	.	T	G	.	.	MAF_INRAE=36.842;MAF_USDA=37.647
NC_035084.1	72416287	.	G	A	.	.	MAF_INRAE=5.0;MAF_USDA=2.941
NC_035084.1	72416300	.	G	T	.	.	MAF_USDA=6.557
NC_035084.1	72416324	.	C	T	.	.	MAF_INRAE=41.139;MAF_USDA=14.118
NC_035084.1	72416365	.	G	A	.	.	MAF_USDA=6.557
NC_035084.1	72416366	.	T	C	.	.	MAF_USDA=4.918
NC_035084.1	72416369	.	C	T	.	.	MAF_INRAE=47.468;MAF_USDA=24.706
NC_035084.1	72416400	.	C	G	.	.	MAF_INRAE=1.667;MAF_USDA=10.417
NC_035084.1	72416440	.	C	A	.	.	MAF_INRAE=43.671;MAF_USDA=18.235
NC_035084.1	72416474	.	A	G	.	.	MAF_USDA=1.639
NC_035084.1	72416502	.	G	A	.	.	MAF_USDA=1.667
NC_035084.1	72416581	.	G	A	.	.	MAF_INRAE=2.532;MAF_USDA=5.294
NC_035084.1	72416611	.	G	T	.	.	MAF_USDA=1.176
NC_035084.1	72416622	.	G	A	.	.	MAF_USDA=2.459
NC_035084.1	72416645	.	A	C	.	.	MAF_INRAE=3.333
NC_035084.1	72416658	.	T	G	.	.	MAF_USDA=4.918
NC_035084.1	72416672	.	C	A	.	.	MAF_INRAE=43.671;MAF_USDA=19.412
NC_035084.1	72416692	.	C	G	.	.	MAF_INRAE=3.333
NC_035084.1	72416728	.	C	A	.	.	MAF_INRAE=5.0;MAF_USDA=4.118
NC_035084.1	72416768	.	G	C	.	.	MAF_USDA=6.557
NC_035084.1	72416929	.	C	T	.	.	MAF_USDA=10.588
NC_035084.1	72416933	.	G	T	.	.	MAF_USDA=10.588
NC_035084.1	72416934	.	T	C	.	.	MAF_USDA=10.588
NC_035084.1	72416941	.	C	T	.	.	MAF_USDA=4.118
NC_035084.1	72416961	.	A	T	.	.	MAF_USDA=8.824
NC_035084.1	72417052	.	C	T	.	.	MAF_INRAE=2.532
NC_035084.1	72417060	.	G	A	.	.	MAF_USDA=13.333
NC_035084.1	72417064	.	G	A	.	.	MAF_USDA=5.0
NC_035084.1	72417084	.	G	T	.	.	MAF_USDA=8.929
NC_035084.1	72417085	.	A	G	.	.	MAF_USDA=8.929
NC_035084.1	72417101	.	C	T	.	.	MAF_USDA=4.918
NC_035084.1	72417169	.	T	C	.	.	MAF_INRAE=19.62;MAF_USDA=11.765
NC_035084.1	72417216	.	A	T	.	.	MAF_USDA=8.235
NC_035084.1	72417217	.	T	A	.	.	MAF_USDA=8.235
NC_035084.1	72417218	.	G	T	.	.	MAF_INRAE=41.139;MAF_USDA=14.118
NC_035084.1	72417222	.	C	T	.	.	MAF_INRAE=3.333
NC_035084.1	72417234	.	G	A	.	.	MAF_INRAE=5.0;MAF_USDA=13.529
NC_035084.1	72417257	.	G	A	.	.	MAF_USDA=3.279
NC_035084.1	72417259	.	T	C	.	.	MAF_INRAE=50.0;MAF_USDA=49.412
NC_035084.1	72417309	.	T	A	.	.	MAF_INRAE=19.62;MAF_USDA=14.706
NC_035084.1	72417341	.	G	T	.	.	MAF_INRAE=48.101;MAF_USDA=48.824
NC_035084.1	72417358	.	G	A	.	.	MAF_INRAE=2.532;MAF_USDA=8.824
NC_035084.1	72417380	.	G	A	.	.	MAF_USDA=4.918
NC_035084.1	72417408	.	G	T	.	.	MAF_INRAE=49.367;MAF_USDA=40.588
NC_035084.1	72417486	.	C	A	.	.	MAF_USDA=6.557
NC_035084.1	72417534	.	T	C	.	.	MAF_INRAE=2.532;MAF_USDA=17.059
NC_035084.1	72417616	.	G	T	.	.	MAF_INRAE=43.038;MAF_USDA=20.0
NC_035084.1	72417629	.	A	G	.	.	MAF_USDA=14.118
NC_035084.1	72417647	.	C	A	.	.	MAF_INRAE=2.532;MAF_USDA=5.294
NC_035084.1	72417666	.	A	G	.	.	MAF_INRAE=43.671;MAF_USDA=14.706
NC_035084.1	72417684	.	A	G	.	.	MAF_INRAE=43.671
NC_035084.1	72417689	.	G	T	.	.	MAF_USDA=10.417
NC_035084.1	72417704	.	T	G	.	.	MAF_INRAE=3.333
NC_035084.1	72417712	.	T	C	.	.	MAF_USDA=5.738
NC_035084.1	72417790	.	C	A	.	.	MAF_INRAE=43.038;MAF_USDA=26.471
NC_035084.1	72417801	.	A	C	.	.	MAF_INRAE=43.038;MAF_USDA=34.706
NC_035084.1	72417911	.	C	A	.	.	MAF_INRAE=22.5;MAF_USDA=5.738
NC_035084.1	72417913	.	A	T	.	.	MAF_INRAE=41.139;MAF_USDA=14.118
NC_035084.1	72417917	.	T	A	.	.	MAF_INRAE=40.833;MAF_USDA=23.529
NC_035084.1	72417996	.	T	A	.	.	MAF_USDA=3.529
NC_035084.1	72418045	.	A	T	.	.	MAF_USDA=2.459
NC_035084.1	72418065	.	A	G	.	.	MAF_INRAE=8.861;MAF_USDA=4.918
NC_035084.1	72418245	.	A	C	.	.	MAF_USDA=4.098
NC_035084.1	72418305	.	A	G	.	.	MAF_USDA=5.738
NC_035084.1	72418325	.	C	A	.	.	MAF_INRAE=6.329;MAF_USDA=10.588
NC_035084.1	72418348	.	C	T	.	.	MAF_USDA=5.738
NC_035084.1	72418354	.	A	C	.	.	MAF_USDA=1.639
NC_035084.1	72418550	.	C	G	.	.	MAF_INRAE=6.329;MAF_USDA=10.588
NC_035084.1	72418776	.	C	T	.	.	MAF_INRAE=50.0;MAF_USDA=40.588
NC_035084.1	72418804	.	C	T	.	.	MAF_INRAE=6.329;MAF_USDA=15.882
NC_035084.1	72418857	.	C	A	.	.	MAF_USDA=7.059
NC_035084.1	72418903	.	T	C	.	.	MAF_INRAE=12.658;MAF_USDA=4.098
NC_035084.1	72418961	.	C	A	.	.	MAF_INRAE=6.329;MAF_USDA=12.941
NC_035084.1	72419012	.	G	A	.	.	MAF_INRAE=8.861;MAF_USDA=4.918
NC_035084.1	72419228	.	A	T	.	.	MAF_INRAE=3.165
NC_035084.1	72419321	.	G	C	.	.	MAF_INRAE=19.62;MAF_USDA=11.176
NC_035084.1	72419404	.	T	C	.	.	MAF_INRAE=6.329;MAF_USDA=10.0
NC_035084.1	72419454	.	C	T	.	.	MAF_USDA=4.918
NC_035084.1	72419480	.	T	C	.	.	MAF_USDA=3.279
NC_035084.1	72419566	.	G	A	.	.	MAF_USDA=18.852
NC_035084.1	72419635	.	T	G	.	.	MAF_USDA=6.471
NC_035084.1	72419649	.	C	A	.	.	MAF_USDA=2.459
NC_035084.1	72419817	.	G	A	.	.	MAF_USDA=11.765
NC_035084.1	72419867	.	G	A	.	.	MAF_USDA=1.639
NC_035084.1	72419932	.	G	A	.	.	MAF_INRAE=8.861;MAF_USDA=4.918
NC_035084.1	72419949	.	G	A	.	.	MAF_INRAE=43.671;MAF_USDA=14.706
NC_035084.1	72419959	.	G	A	.	.	MAF_USDA=14.118
NC_035084.1	72419976	.	T	C	.	.	MAF_USDA=1.639
NC_035084.1	72421576	.	G	T	.	.	MAF_USDA=26.087
NC_035084.1	72422598	.	G	C	.	.	MAF_INRAE=43.038;MAF_USDA=15.476
NC_035084.1	72422599	.	T	G	.	.	MAF_USDA=24.167
NC_035084.1	72422602	.	T	A	.	.	MAF_USDA=29.167
NC_035084.1	72422627	.	G	T	.	.	MAF_INRAE=2.5
NC_035084.1	72422639	.	G	T	.	.	MAF_USDA=45.833
NC_035084.1	72422736	.	C	A	.	.	MAF_USDA=33.333
NC_035084.1	72422747	.	T	G	.	.	MAF_USDA=29.167
NC_035084.1	72422749	.	T	G	.	.	MAF_USDA=25.41
NC_035084.1	72422750	.	A	T	.	.	MAF_USDA=25.41
NC_035084.1	72422752	.	G	A	.	.	MAF_USDA=22.917
NC_035084.1	72422799	.	C	G	.	.	MAF_USDA=16.667
NC_035084.1	72422840	.	C	T	.	.	MAF_USDA=20.833
NC_035084.1	72422882	.	G	A	.	.	MAF_USDA=10.417
NC_035084.1	72422884	.	C	T	.	.	MAF_USDA=39.583
NC_035084.1	72422888	.	G	A	.	.	MAF_USDA=31.25
NC_035084.1	72422897	.	T	G	.	.	MAF_USDA=10.417
NC_035084.1	72422906	.	A	C	.	.	MAF_USDA=10.417
NC_035084.1	72422957	.	G	T	.	.	MAF_USDA=10.417
NC_035084.1	72422962	.	A	G	.	.	MAF_USDA=16.667
NC_035084.1	72422965	.	G	A	.	.	MAF_USDA=7.377
NC_035084.1	72422974	.	T	C	.	.	MAF_USDA=10.588
NC_035084.1	72422978	.	G	A	.	.	MAF_USDA=12.353
NC_035084.1	72422989	.	T	G	.	.	MAF_USDA=25.882
NC_035084.1	72422990	.	A	C	.	.	MAF_USDA=18.75
NC_035084.1	72422995	.	G	A	.	.	MAF_USDA=26.471
NC_035084.1	72423004	.	T	C	.	.	MAF_USDA=1.639
NC_035084.1	72423008	.	G	A	.	.	MAF_USDA=5.738
NC_035084.1	72423009	.	G	C	.	.	MAF_USDA=13.115
NC_035084.1	72423013	.	T	A	.	.	MAF_INRAE=5.263;MAF_USDA=5.294
NC_035084.1	72423026	.	C	T	.	.	MAF_USDA=16.667
NC_035084.1	72423032	.	G	A	.	.	MAF_USDA=22.951
NC_035084.1	72423034	.	C	T	.	.	MAF_USDA=18.852
NC_035084.1	72423036	.	A	C	.	.	MAF_USDA=1.639
NC_035084.1	72423039	.	C	G	.	.	MAF_USDA=18.75
NC_035084.1	72423056	.	T	C	.	.	MAF_USDA=14.706
NC_035084.1	72423069	.	G	C	.	.	MAF_USDA=13.115
NC_035084.1	72423086	.	C	T	.	.	MAF_USDA=4.098
NC_035084.1	72423099	.	C	G	.	.	MAF_USDA=4.098
NC_035084.1	72423201	.	G	A	.	.	MAF_INRAE=49.367;MAF_USDA=42.353
NC_035084.1	72423277	.	C	A	.	.	MAF_USDA=5.882
NC_035084.1	72423351	.	T	G	.	.	MAF_INRAE=23.418
NC_035084.1	72423359	.	A	G	.	.	MAF_USDA=4.918
NC_035084.1	72423361	.	G	T	.	.	MAF_USDA=14.706
NC_035084.1	72423418	.	C	A	.	.	MAF_USDA=13.529
NC_035084.1	72423591	.	T	C	.	.	MAF_USDA=2.353
NC_035084.1	72423601	.	G	T	.	.	MAF_USDA=4.098
NC_035084.1	72423603	.	G	T	.	.	MAF_USDA=1.639
NC_035084.1	72423605	.	A	C	.	.	MAF_INRAE=9.494;MAF_USDA=3.279
NC_035084.1	72423644	.	C	T	.	.	MAF_INRAE=48.101;MAF_USDA=30.588
NC_035084.1	72423707	.	T	G	.	.	MAF_USDA=4.098
NC_035084.1	72423708	.	T	A	.	.	MAF_USDA=4.918
NC_035084.1	72423792	.	T	G	.	.	MAF_INRAE=18.987;MAF_USDA=12.353
NC_035084.1	72423803	.	A	G	.	.	MAF_USDA=8.235
NC_035084.1	72423857	.	T	C	.	.	MAF_USDA=2.459
NC_035084.1	72423897	.	T	A	.	.	MAF_INRAE=2.532;MAF_USDA=12.941
NC_035084.1	72424141	.	A	G	.	.	MAF_INRAE=1.667;MAF_USDA=4.918
NC_035084.1	72424142	.	A	T	.	.	MAF_USDA=1.639
NC_035084.1	72424203	.	A	G	.	.	MAF_INRAE=14.167;MAF_USDA=7.059
NC_035084.1	72424275	.	C	T	.	.	MAF_USDA=7.059
NC_035084.1	72424375	.	A	C	.	.	MAF_USDA=4.918
NC_035084.1	72424380	.	G	T	.	.	MAF_USDA=15.882
NC_035084.1	72424405	.	G	T	.	.	MAF_USDA=17.059
NC_035084.1	72424458	.	T	C	.	.	MAF_USDA=2.459
NC_035084.1	72424528	.	G	A	.	.	MAF_INRAE=9.494;MAF_USDA=6.471
NC_035084.1	72424570	.	G	C	.	.	MAF_USDA=16.667
NC_035084.1	72424571	.	C	A	.	.	MAF_INRAE=2.532;MAF_USDA=5.952
NC_035084.1	72424597	.	C	T	.	.	MAF_USDA=7.143
NC_035084.1	72424648	.	A	G	.	.	MAF_USDA=2.353
NC_035084.1	72424839	.	G	A	.	.	MAF_INRAE=37.975;MAF_USDA=8.235
NC_035084.1	72425012	.	A	C	.	.	MAF_INRAE=48.101;MAF_USDA=43.529
NC_035084.1	72425194	.	C	A	.	.	MAF_USDA=11.475
NC_035084.1	72425213	.	G	A	.	.	MAF_USDA=2.459
NC_035084.1	72425215	.	T	C	.	.	MAF_INRAE=17.5;MAF_USDA=10.588
NC_035084.1	72425243	.	T	G	.	.	MAF_USDA=15.882
NC_035084.1	72425248	.	A	C	.	.	MAF_USDA=15.882
NC_035084.1	72425323	.	G	C	.	.	MAF_USDA=1.639
NC_035084.1	72425501	.	A	C	.	.	MAF_USDA=1.667
NC_035084.1	72425522	.	C	A	.	.	MAF_USDA=1.639
NC_035084.1	72425541	.	G	A	.	.	MAF_INRAE=20.833;MAF_USDA=2.459
NC_035084.1	72425615	.	G	T	.	.	MAF_USDA=2.459
NC_035084.1	72425632	.	T	C	.	.	MAF_INRAE=1.667;MAF_USDA=4.918
NC_035084.1	72425647	.	G	T	.	.	MAF_USDA=3.279
NC_035084.1	72425689	.	G	T	.	.	MAF_INRAE=34.177;MAF_USDA=21.176
NC_035084.1	72426040	.	A	C	.	.	MAF_INRAE=6.329;MAF_USDA=6.25
NC_035084.1	72426073	.	C	T	.	.	MAF_USDA=4.918
NC_035084.1	72426226	.	A	G	.	.	MAF_INRAE=35.443;MAF_USDA=42.941
NC_035084.1	72426248	.	T	G	.	.	MAF_INRAE=35.443;MAF_USDA=42.941
NC_035084.1	72426287	.	A	C	.	.	MAF_INRAE=1.667;MAF_USDA=23.529
NC_035084.1	72426300	.	G	T	.	.	MAF_USDA=1.176
NC_035084.1	72426315	.	G	A	.	.	MAF_USDA=9.836
NC_035084.1	72426429	.	C	T	.	.	MAF_INRAE=1.667;MAF_USDA=4.098
NC_035084.1	72426608	.	C	T	.	.	MAF_INRAE=21.053;MAF_USDA=27.083
NC_035084.1	72426658	.	C	T	.	.	MAF_USDA=6.25
NC_035084.1	72426930	.	G	A	.	.	MAF_USDA=5.882
NC_035084.1	72426970	.	C	T	.	.	MAF_USDA=2.459
NC_035084.1	72427038	.	G	A	.	.	MAF_INRAE=6.329;MAF_USDA=5.738
NC_035084.1	72427098	.	C	G	.	.	MAF_INRAE=35.443;MAF_USDA=42.941
NC_035084.1	72427171	.	T	G	.	.	MAF_USDA=4.098
NC_035084.1	72427276	.	G	T	.	.	MAF_USDA=10.656
NC_035084.1	72427282	.	C	T	.	.	MAF_USDA=4.098
NC_035084.1	72427420	.	T	A	.	.	MAF_INRAE=35.443;MAF_USDA=44.118
NC_035084.1	72427471	.	C	G	.	.	MAF_USDA=2.459
NC_035084.1	72427509	.	A	C	.	.	MAF_INRAE=35.443;MAF_USDA=41.667
NC_035084.1	72427653	.	G	T	.	.	MAF_INRAE=36.076;MAF_USDA=29.167
NC_035084.1	72427666	.	A	T	.	.	MAF_INRAE=37.975;MAF_USDA=8.235
NC_035084.1	72427669	.	T	A	.	.	MAF_USDA=1.639
NC_035084.1	72427684	.	A	C	.	.	MAF_INRAE=6.329;MAF_USDA=5.738
NC_035084.1	72427971	.	G	C	.	.	MAF_INRAE=36.076;MAF_USDA=28.235
NC_035084.1	72428087	.	G	T	.	.	MAF_INRAE=6.329;MAF_USDA=5.738
NC_035084.1	72428127	.	C	A	.	.	MAF_INRAE=7.595;MAF_USDA=32.353
NC_035084.1	72428128	.	A	G	.	.	MAF_INRAE=1.667;MAF_USDA=13.529
NC_035084.1	72428149	.	A	G	.	.	MAF_USDA=9.016
NC_035084.1	72428403	.	A	G	.	.	MAF_INRAE=40.506;MAF_USDA=20.588
NC_035084.1	72428450	.	T	A	.	.	MAF_INRAE=6.329;MAF_USDA=14.118
NC_035084.1	72428552	.	G	T	.	.	MAF_INRAE=20.0;MAF_USDA=2.459
NC_035084.1	72428599	.	A	C	.	.	MAF_INRAE=2.532;MAF_USDA=11.765
NC_035084.1	72428698	.	C	G	.	.	MAF_USDA=4.098
NC_035084.1	72428750	.	C	T	.	.	MAF_INRAE=38.608;MAF_USDA=25.882
NC_035084.1	72428754	.	G	A	.	.	MAF_INRAE=23.333;MAF_USDA=23.529
NC_035084.1	72428964	.	C	A	.	.	MAF_USDA=8.824
NC_035084.1	72428996	.	C	A	.	.	MAF_USDA=3.279
NC_035084.1	72429017	.	G	A	.	.	MAF_INRAE=1.667;MAF_USDA=4.098
NC_035084.1	72429055	.	G	A	.	.	MAF_INRAE=18.987;MAF_USDA=25.294
NC_035084.1	72429122	.	T	G	.	.	MAF_INRAE=2.532;MAF_USDA=15.294
NC_035084.1	72429159	.	A	T	.	.	MAF_USDA=1.639
NC_035084.1	72429167	.	G	C	.	.	MAF_INRAE=15.823;MAF_USDA=22.353
NC_035084.1	72429199	.	C	T	.	.	MAF_USDA=3.279
NC_035084.1	72429255	.	A	G	.	.	MAF_INRAE=28.481;MAF_USDA=1.765
NC_035084.1	72429305	.	G	T	.	.	MAF_INRAE=18.987;MAF_USDA=27.647
NC_035084.1	72429388	.	G	T	.	.	MAF_USDA=1.639
NC_035084.1	72429426	.	G	C	.	.	MAF_USDA=31.25
NC_035084.1	72429428	.	G	A	.	.	MAF_USDA=35.417
NC_035084.1	72429429	.	T	C	.	.	MAF_USDA=14.583
NC_035084.1	72429483	.	A	G	.	.	MAF_INRAE=5.263;MAF_USDA=9.412
NC_035084.1	72429496	.	G	T	.	.	MAF_INRAE=18.987;MAF_USDA=18.235
NC_035084.1	72429518	.	C	A	.	.	MAF_INRAE=37.342;MAF_USDA=11.765
NC_035084.1	72429549	.	A	C	.	.	MAF_USDA=5.294
NC_035084.1	72429620	.	T	A	.	.	MAF_USDA=5.738
NC_035084.1	72429626	.	C	T	.	.	MAF_INRAE=5.263;MAF_USDA=4.167
NC_035084.1	72429787	.	G	A	.	.	MAF_INRAE=20.833;MAF_USDA=3.279
NC_035084.1	72429812	.	T	G	.	.	MAF_USDA=4.098
NC_035084.1	72429842	.	C	G	.	.	MAF_INRAE=8.861;MAF_USDA=4.918
NC_035084.1	72429891	.	C	A	.	.	MAF_USDA=4.098
NC_035084.1	72430031	.	A	T	.	.	MAF_USDA=10.417
NC_035084.1	72430040	.	A	C	.	.	MAF_INRAE=16.667;MAF_USDA=10.588
NC_035084.1	72430049	.	G	A	.	.	MAF_INRAE=36.076;MAF_USDA=47.647
NC_035084.1	72430114	.	C	T	.	.	MAF_INRAE=20.0;MAF_USDA=8.235
NC_035084.1	72430402	.	T	C	.	.	MAF_INRAE=6.329
NC_035084.1	72430463	.	G	T	.	.	MAF_USDA=1.639
NC_035084.1	72430474	.	C	T	.	.	MAF_USDA=5.738
NC_035084.1	72430556	.	G	A	.	.	MAF_INRAE=10.127;MAF_USDA=12.941
NC_035084.1	72430619	.	G	A	.	.	MAF_INRAE=6.667;MAF_USDA=1.176
NC_035084.1	72430621	.	C	T	.	.	MAF_INRAE=6.667;MAF_USDA=1.176
NC_035084.1	72430662	.	T	G	.	.	MAF_USDA=1.639
NC_035084.1	72430675	.	G	A	.	.	MAF_USDA=1.639
NC_035084.1	72430754	.	C	T	.	.	MAF_USDA=4.098
NC_035084.1	72430778	.	C	G	.	.	MAF_INRAE=22.152;MAF_USDA=14.118
NC_035084.1	72430797	.	A	G	.	.	MAF_INRAE=13.924;MAF_USDA=32.353
NC_035084.1	72430833	.	G	T	.	.	MAF_USDA=2.459
NC_035084.1	72430989	.	C	T	.	.	MAF_INRAE=6.329
NC_035084.1	72431098	.	C	T	.	.	MAF_INRAE=3.333;MAF_USDA=10.656
NC_035084.1	72431119	.	A	T	.	.	MAF_INRAE=32.278;MAF_USDA=7.647
NC_035084.1	72431271	.	G	A	.	.	MAF_INRAE=9.167;MAF_USDA=2.459
NC_035084.1	72431372	.	C	T	.	.	MAF_USDA=5.294
NC_035084.1	72431469	.	A	G	.	.	MAF_USDA=4.098
NC_035084.1	72431537	.	G	A	.	.	MAF_INRAE=37.342;MAF_USDA=7.647
NC_035084.1	72431757	.	G	A	.	.	MAF_INRAE=20.833;MAF_USDA=2.459
NC_035084.1	72431819	.	G	A	.	.	MAF_INRAE=20.833;MAF_USDA=2.459
NC_035084.1	72431830	.	T	C	.	.	MAF_INRAE=20.833;MAF_USDA=13.934
NC_035084.1	72431960	.	T	A	.	.	MAF_USDA=22.917
NC_035084.1	72432015	.	T	A	.	.	MAF_USDA=2.5
NC_035084.1	72432030	.	G	T	.	.	MAF_INRAE=10.526;MAF_USDA=12.5
NC_035084.1	72432143	.	C	A	.	.	MAF_INRAE=13.924;MAF_USDA=31.176
NC_035084.1	72432196	.	C	T	.	.	MAF_INRAE=22.152;MAF_USDA=14.118
NC_035084.1	72432198	.	A	G	.	.	MAF_INRAE=25.833;MAF_USDA=27.647
NC_035084.1	72432270	.	C	T	.	.	MAF_USDA=4.706
NC_035084.1	72432282	.	G	T	.	.	MAF_USDA=13.934
NC_035084.1	72432293	.	A	G	.	.	MAF_INRAE=1.667;MAF_USDA=10.0
NC_035084.1	72432297	.	T	C	.	.	MAF_USDA=4.918
NC_035084.1	72432336	.	T	C	.	.	MAF_USDA=1.639
NC_035084.1	72432410	.	G	C	.	.	MAF_INRAE=22.5;MAF_USDA=1.667
NC_035084.1	72432428	.	G	A	.	.	MAF_INRAE=41.772;MAF_USDA=29.412
NC_035084.1	72432585	.	T	A	.	.	MAF_USDA=9.016
NC_035084.1	72432587	.	A	G	.	.	MAF_USDA=3.279
NC_035084.1	72432589	.	C	T	.	.	MAF_USDA=4.918
NC_035084.1	72432650	.	T	A	.	.	MAF_USDA=6.557
NC_035084.1	72432703	.	G	A	.	.	MAF_USDA=3.333
NC_035084.1	72432722	.	A	G	.	.	MAF_INRAE=20.833;MAF_USDA=13.529
NC_035084.1	72432725	.	C	T	.	.	MAF_INRAE=6.329
NC_035084.1	72432726	.	T	G	.	.	MAF_USDA=2.459
NC_035084.1	72432849	.	G	A	.	.	MAF_USDA=4.098
NC_035084.1	72432876	.	C	T	.	.	MAF_INRAE=12.658;MAF_USDA=26.23
NC_035084.1	72433088	.	C	T	.	.	MAF_USDA=2.083
NC_035084.1	72433107	.	G	A	.	.	MAF_INRAE=9.167;MAF_USDA=2.459
NC_035084.1	72433288	.	C	A	.	.	MAF_USDA=4.706
NC_035084.1	72433291	.	T	G	.	.	MAF_INRAE=1.667;MAF_USDA=4.098
NC_035084.1	72433466	.	G	A	.	.	MAF_USDA=4.706
NC_035084.1	72433472	.	A	G	.	.	MAF_INRAE=3.797
NC_035084.1	72433476	.	A	G	.	.	MAF_USDA=2.459
NC_035084.1	72433530	.	G	A	.	.	MAF_INRAE=9.167
NC_035084.1	72434876	.	G	T	.	.	MAF_USDA=4.918
NC_035084.1	72434956	.	G	T	.	.	MAF_USDA=4.918
NC_035084.1	72435211	.	C	T	.	.	MAF_USDA=4.706
NC_035084.1	72435285	.	A	G	.	.	MAF_INRAE=2.532;MAF_USDA=5.882
NC_035084.1	72435316	.	G	A	.	.	MAF_USDA=2.459
NC_035084.1	72435348	.	A	G	.	.	MAF_INRAE=5.263;MAF_USDA=6.557
NC_035084.1	72435397	.	A	G	.	.	MAF_USDA=7.647
NC_035084.1	72435426	.	A	G	.	.	MAF_INRAE=18.987;MAF_USDA=27.083
NC_035084.1	72435432	.	T	A	.	.	MAF_USDA=4.918
NC_035084.1	72435434	.	C	T	.	.	MAF_USDA=5.833
NC_035084.1	72435478	.	G	C	.	.	MAF_INRAE=4.167;MAF_USDA=5.738
NC_035084.1	72435535	.	C	T	.	.	MAF_INRAE=3.797
NC_035084.1	72435768	.	G	A	.	.	MAF_USDA=4.918
NC_035084.1	72435830	.	A	G	.	.	MAF_INRAE=1.667;MAF_USDA=10.0
NC_035084.1	72435912	.	G	A	.	.	MAF_INRAE=6.329
NC_035084.1	72436071	.	A	G	.	.	MAF_USDA=4.918
NC_035084.1	72436084	.	C	T	.	.	MAF_USDA=5.738
NC_035084.1	72436106	.	C	A	.	.	MAF_USDA=5.738
NC_035084.1	72436212	.	A	G	.	.	MAF_INRAE=36.076;MAF_USDA=47.059
NC_035084.1	72436275	.	G	T	.	.	MAF_INRAE=3.333
NC_035084.1	72436283	.	A	T	.	.	MAF_INRAE=9.167;MAF_USDA=2.459
NC_035084.1	72436360	.	G	T	.	.	MAF_INRAE=6.667;MAF_USDA=18.235
NC_035084.1	72436637	.	C	T	.	.	MAF_USDA=3.279
NC_035084.1	72436723	.	A	G	.	.	MAF_USDA=4.918
NC_035084.1	72436905	.	T	C	.	.	MAF_USDA=4.098
NC_035084.1	72437270	.	G	C	.	.	MAF_USDA=5.294
NC_035084.1	72437281	.	C	T	.	.	MAF_USDA=16.667
NC_035084.1	72437282	.	G	A	.	.	MAF_USDA=4.918
NC_035084.1	72437441	.	A	G	.	.	MAF_USDA=5.0
NC_035084.1	72437455	.	A	C	.	.	MAF_USDA=1.667
NC_035084.1	72437463	.	G	A	.	.	MAF_USDA=5.357
NC_035084.1	72437464	.	C	A	.	.	MAF_USDA=5.357
NC_035084.1	72437466	.	A	C	.	.	MAF_INRAE=40.833;MAF_USDA=42.262
NC_035084.1	72437516	.	A	T	.	.	MAF_INRAE=36.709;MAF_USDA=47.059
NC_035084.1	72437566	.	T	C	.	.	MAF_INRAE=38.608;MAF_USDA=18.824
NC_035084.1	72437652	.	C	T	.	.	MAF_INRAE=21.519;MAF_USDA=14.118
NC_035084.1	72437725	.	T	A	.	.	MAF_USDA=4.918
NC_035084.1	72437727	.	C	T	.	.	MAF_USDA=4.098
NC_035084.1	72437757	.	T	A	.	.	MAF_USDA=5.738
NC_035084.1	72437853	.	G	A	.	.	MAF_INRAE=2.532;MAF_USDA=9.412
NC_035084.1	72437879	.	T	G	.	.	MAF_INRAE=13.291
NC_035084.1	72437904	.	A	G	.	.	MAF_USDA=4.118
NC_035084.1	72437922	.	T	A	.	.	MAF_INRAE=5.263;MAF_USDA=1.765
NC_035084.1	72437990	.	G	A	.	.	MAF_USDA=5.294
NC_035084.1	72438022	.	T	C	.	.	MAF_USDA=2.459
NC_035084.1	72438034	.	T	C	.	.	MAF_INRAE=6.962;MAF_USDA=9.016
NC_035084.1	72438035	.	T	G	.	.	MAF_INRAE=4.167
NC_035084.1	72438056	.	G	A	.	.	MAF_INRAE=5.263;MAF_USDA=6.557
NC_035084.1	72438117	.	A	C	.	.	MAF_INRAE=28.481;MAF_USDA=1.639
NC_035084.1	72438130	.	C	T	.	.	MAF_USDA=3.279
NC_035084.1	72438160	.	C	T	.	.	MAF_INRAE=21.667;MAF_USDA=2.459
NC_035084.1	72438183	.	G	A	.	.	MAF_USDA=11.905
NC_035084.1	72438195	.	A	T	.	.	MAF_INRAE=36.709;MAF_USDA=7.647
NC_035084.1	72438235	.	G	A	.	.	MAF_USDA=7.377
NC_035084.1	72438245	.	C	T	.	.	MAF_USDA=4.918
NC_035084.1	72438356	.	C	A	.	.	MAF_USDA=4.098
NC_035084.1	72438360	.	T	C	.	.	MAF_USDA=1.639
NC_035084.1	72438364	.	G	A	.	.	MAF_USDA=5.294
NC_035084.1	72438426	.	C	T	.	.	MAF_INRAE=15.789
NC_035084.1	72438465	.	A	C	.	.	MAF_USDA=4.918
NC_035084.1	72438505	.	C	A	.	.	MAF_USDA=4.918
NC_035084.1	72438663	.	G	T	.	.	MAF_USDA=7.377
NC_035084.1	72438677	.	C	T	.	.	MAF_USDA=11.475
NC_035084.1	72438681	.	T	A	.	.	MAF_USDA=11.176
NC_035084.1	72438703	.	G	A	.	.	MAF_USDA=1.639
NC_035084.1	72438737	.	G	T	.	.	MAF_USDA=1.639
NC_035084.1	72438896	.	G	A	.	.	MAF_USDA=4.918
NC_035084.1	72438928	.	C	T	.	.	MAF_USDA=6.25
NC_035084.1	72438986	.	G	T	.	.	MAF_INRAE=6.329
NC_035084.1	72439023	.	T	G	.	.	MAF_USDA=15.882
NC_035084.1	72439043	.	A	C	.	.	MAF_INRAE=20.886;MAF_USDA=14.118
NC_035084.1	72439059	.	T	C	.	.	MAF_USDA=11.765
NC_035084.1	72439147	.	C	T	.	.	MAF_USDA=5.738
NC_035084.1	72439182	.	T	C	.	.	MAF_INRAE=13.924;MAF_USDA=28.235
NC_035084.1	72439204	.	G	A	.	.	MAF_INRAE=37.975;MAF_USDA=8.824
NC_035084.1	72439235	.	G	A	.	.	MAF_USDA=4.098
NC_035084.1	72439258	.	G	T	.	.	MAF_USDA=3.279
NC_035084.1	72439410	.	C	A	.	.	MAF_INRAE=28.481;MAF_USDA=4.706
NC_035084.1	72439426	.	C	T	.	.	MAF_INRAE=1.667;MAF_USDA=18.75
NC_035084.1	72439509	.	C	T	.	.	MAF_USDA=4.167
NC_035084.1	72439532	.	G	C	.	.	MAF_INRAE=6.962
NC_035084.1	72439640	.	C	G	.	.	MAF_USDA=14.754
NC_035084.1	72439645	.	G	T	.	.	MAF_INRAE=21.667
NC_035084.1	72439648	.	T	G	.	.	MAF_INRAE=40.0;MAF_USDA=16.471
NC_035084.1	72439694	.	C	A	.	.	MAF_USDA=4.706
NC_035084.1	72439778	.	A	G	.	.	MAF_INRAE=21.667;MAF_USDA=2.459
NC_035084.1	72439802	.	G	T	.	.	MAF_INRAE=44.937;MAF_USDA=14.118
NC_035084.1	72439930	.	G	A	.	.	MAF_USDA=2.459
NC_035084.1	72439942	.	T	G	.	.	MAF_INRAE=44.937;MAF_USDA=15.882
NC_035084.1	72440153	.	C	T	.	.	MAF_USDA=6.557
NC_035084.1	72440203	.	A	T	.	.	MAF_INRAE=46.835;MAF_USDA=15.882
NC_035084.1	72440243	.	A	C	.	.	MAF_INRAE=36.709;MAF_USDA=47.647
NC_035084.1	72440271	.	T	C	.	.	MAF_INRAE=13.924;MAF_USDA=28.235
NC_035084.1	72440325	.	T	A	.	.	MAF_INRAE=2.532;MAF_USDA=8.235
NC_035084.1	72440350	.	A	G	.	.	MAF_USDA=2.353
NC_035084.1	72440393	.	C	A	.	.	MAF_INRAE=6.329;MAF_USDA=8.333
NC_035084.1	72440504	.	C	A	.	.	MAF_USDA=6.557
NC_035084.1	72440519	.	T	A	.	.	MAF_USDA=1.639
NC_035084.1	72440524	.	T	G	.	.	MAF_INRAE=5.263;MAF_USDA=4.167
NC_035084.1	72440720	.	T	C	.	.	MAF_INRAE=44.304;MAF_USDA=14.118
NC_035084.1	72440726	.	C	T	.	.	MAF_INRAE=5.696
NC_035084.1	72440838	.	T	G	.	.	MAF_INRAE=13.924;MAF_USDA=26.786
NC_035084.1	72441019	.	C	T	.	.	MAF_INRAE=3.797
NC_035084.1	72441074	.	A	T	.	.	MAF_INRAE=21.667;MAF_USDA=1.639
NC_035084.1	72441189	.	G	A	.	.	MAF_INRAE=2.532;MAF_USDA=8.235
NC_035084.1	72441205	.	A	G	.	.	MAF_USDA=3.529
NC_035084.1	72441248	.	T	C	.	.	MAF_INRAE=13.291;MAF_USDA=28.235
NC_035084.1	72441343	.	C	A	.	.	MAF_USDA=4.918
NC_035084.1	72441350	.	T	G	.	.	MAF_USDA=4.918
NC_035084.1	72441528	.	C	A	.	.	MAF_INRAE=21.519;MAF_USDA=14.118
NC_035084.1	72441585	.	G	A	.	.	MAF_INRAE=22.152;MAF_USDA=13.529
NC_035084.1	72441607	.	C	T	.	.	MAF_INRAE=2.532;MAF_USDA=11.176
NC_035084.1	72441680	.	C	T	.	.	MAF_INRAE=2.532;MAF_USDA=4.762
NC_035084.1	72441695	.	C	T	.	.	MAF_USDA=10.417
NC_035084.1	72441720	.	C	T	.	.	MAF_USDA=4.918
NC_035084.1	72441768	.	G	T	.	.	MAF_INRAE=5.263;MAF_USDA=4.167
NC_035084.1	72441833	.	T	A	.	.	MAF_INRAE=1.667;MAF_USDA=10.0
NC_035084.1	72441842	.	C	T	.	.	MAF_USDA=3.279
NC_035084.1	72441871	.	G	A	.	.	MAF_INRAE=6.329;MAF_USDA=19.412
NC_035084.1	72442030	.	C	A	.	.	MAF_USDA=2.083
NC_035084.1	72442182	.	G	T	.	.	MAF_INRAE=14.557;MAF_USDA=28.235
NC_035084.1	72442724	.	G	T	.	.	MAF_USDA=9.412
NC_035084.1	72442783	.	G	A	.	.	MAF_USDA=9.412
NC_035084.1	72442864	.	C	T	.	.	MAF_USDA=2.459
NC_035084.1	72442948	.	G	T	.	.	MAF_USDA=2.941
NC_035084.1	72443141	.	G	T	.	.	MAF_USDA=4.918
NC_035084.1	72443169	.	C	G	.	.	MAF_USDA=4.918
NC_035084.1	72443189	.	T	A	.	.	MAF_USDA=4.918
NC_035084.1	72443199	.	A	G	.	.	MAF_USDA=4.918
NC_035084.1	72443219	.	G	A	.	.	MAF_USDA=10.0
NC_035084.1	72443236	.	T	C	.	.	MAF_USDA=6.471
NC_035084.1	72443245	.	C	T	.	.	MAF_USDA=12.941
NC_035084.1	72443251	.	C	T	.	.	MAF_USDA=10.0
NC_035084.1	72443284	.	A	T	.	.	MAF_USDA=2.083
NC_035084.1	72443308	.	G	T	.	.	MAF_INRAE=22.785;MAF_USDA=15.294
NC_035084.1	72443366	.	G	A	.	.	MAF_USDA=2.459
NC_035084.1	72443392	.	A	G	.	.	MAF_USDA=4.098
NC_035084.1	72443428	.	A	T	.	.	MAF_INRAE=7.595
NC_035084.1	72443446	.	G	A	.	.	MAF_USDA=12.353
NC_035084.1	72443458	.	C	T	.	.	MAF_INRAE=21.519;MAF_USDA=42.353
NC_035084.1	72443466	.	A	G	.	.	MAF_INRAE=2.532;MAF_USDA=8.235
NC_035084.1	72443537	.	T	C	.	.	MAF_INRAE=19.62;MAF_USDA=15.574
NC_035084.1	72443628	.	C	T	.	.	MAF_USDA=7.647
NC_035084.1	72443661	.	T	G	.	.	MAF_INRAE=44.937;MAF_USDA=24.118
NC_035084.1	72443742	.	C	A	.	.	MAF_USDA=3.279
NC_035084.1	72443784	.	G	T	.	.	MAF_INRAE=22.152;MAF_USDA=14.286
NC_035084.1	72443787	.	T	A	.	.	MAF_INRAE=25.833;MAF_USDA=14.286
NC_035084.1	72444145	.	C	T	.	.	MAF_INRAE=45.57;MAF_USDA=16.471
NC_035084.1	72444241	.	C	G	.	.	MAF_USDA=1.639
NC_035084.1	72444295	.	G	T	.	.	MAF_USDA=4.118
NC_035084.1	72444349	.	C	A	.	.	MAF_INRAE=6.329
NC_035084.1	72444440	.	C	G	.	.	MAF_INRAE=10.526;MAF_USDA=29.167
NC_035084.1	72444526	.	A	C	.	.	MAF_INRAE=3.333
NC_035084.1	72444550	.	G	A	.	.	MAF_USDA=29.167
NC_035084.1	72444746	.	C	T	.	.	MAF_USDA=1.639
NC_035084.1	72444947	.	C	A	.	.	MAF_USDA=1.639
NC_035084.1	72445063	.	C	T	.	.	MAF_USDA=2.459
NC_035084.1	72445203	.	A	T	.	.	MAF_INRAE=20.886;MAF_USDA=14.118
NC_035084.1	72445247	.	C	T	.	.	MAF_INRAE=17.5;MAF_USDA=11.176
NC_035084.1	72445333	.	A	G	.	.	MAF_INRAE=8.861;MAF_USDA=2.941
NC_035084.1	72445449	.	T	C	.	.	MAF_USDA=1.639
NC_035084.1	72445647	.	T	C	.	.	MAF_USDA=5.738
NC_035084.1	72445668	.	T	G	.	.	MAF_INRAE=22.785;MAF_USDA=16.471
NC_035084.1	72445670	.	A	T	.	.	MAF_INRAE=21.667
NC_035084.1	72445688	.	G	C	.	.	MAF_USDA=2.459
NC_035084.1	72445811	.	C	T	.	.	MAF_INRAE=20.886;MAF_USDA=27.083
NC_035084.1	72445827	.	C	A	.	.	MAF_USDA=4.706
NC_035084.1	72445963	.	A	G	.	.	MAF_USDA=2.459
NC_035084.1	72446116	.	A	C	.	.	MAF_USDA=4.706
NC_035084.1	72446124	.	G	A	.	.	MAF_USDA=8.235
NC_035084.1	72446175	.	T	G	.	.	MAF_USDA=9.016
NC_035084.1	72446242	.	A	T	.	.	MAF_USDA=2.459
NC_035084.1	72446302	.	C	T	.	.	MAF_INRAE=3.333
NC_035084.1	72446355	.	T	C	.	.	MAF_INRAE=12.658;MAF_USDA=13.115
NC_035084.1	72446462	.	C	T	.	.	MAF_USDA=5.294
NC_035084.1	72446479	.	G	A	.	.	MAF_USDA=7.059
NC_035084.1	72446642	.	C	A	.	.	MAF_INRAE=37.975;MAF_USDA=47.059
NC_035084.1	72446689	.	C	T	.	.	MAF_USDA=4.098
NC_035084.1	72446700	.	C	A	.	.	MAF_INRAE=37.342;MAF_USDA=46.471
NC_035084.1	72446701	.	G	A	.	.	MAF_INRAE=34.81;MAF_USDA=24.706
NC_035084.1	72446806	.	C	T	.	.	MAF_INRAE=34.177;MAF_USDA=24.118
NC_035084.1	72446824	.	G	A	.	.	MAF_USDA=3.279
NC_035084.1	72446833	.	G	A	.	.	MAF_USDA=4.918
NC_035084.1	72446894	.	G	A	.	.	MAF_INRAE=20.833;MAF_USDA=2.459
NC_035084.1	72446916	.	C	T	.	.	MAF_USDA=1.765
NC_035084.1	72447074	.	C	T	.	.	MAF_USDA=12.353
NC_035084.1	72447166	.	G	T	.	.	MAF_USDA=1.639
NC_035084.1	72447506	.	A	G	.	.	MAF_USDA=10.0
NC_035084.1	72447537	.	T	A	.	.	MAF_INRAE=10.0;MAF_USDA=27.083
NC_035084.1	72447546	.	C	G	.	.	MAF_USDA=1.639
NC_035084.1	72447549	.	C	A	.	.	MAF_USDA=1.639
NC_035084.1	72447566	.	A	C	.	.	MAF_INRAE=10.0;MAF_USDA=14.118
NC_035084.1	72447590	.	A	T	.	.	MAF_USDA=14.754
NC_035084.1	72447619	.	A	C	.	.	MAF_INRAE=15.823;MAF_USDA=32.941
NC_035084.1	72447671	.	T	G	.	.	MAF_INRAE=2.532;MAF_USDA=21.765
NC_035084.1	72447895	.	A	G	.	.	MAF_USDA=10.417
NC_035084.1	72447896	.	T	C	.	.	MAF_INRAE=2.532;MAF_USDA=21.765
NC_035084.1	72447908	.	T	C	.	.	MAF_INRAE=9.167;MAF_USDA=4.098
NC_035084.1	72447909	.	T	A	.	.	MAF_INRAE=9.167;MAF_USDA=4.098
NC_035084.1	72448001	.	T	A	.	.	MAF_USDA=3.279
NC_035084.1	72448012	.	G	C	.	.	MAF_USDA=4.118
NC_035084.1	72448149	.	C	G	.	.	MAF_INRAE=10.833;MAF_USDA=13.529
NC_035084.1	72448164	.	G	A	.	.	MAF_INRAE=21.667;MAF_USDA=2.459
NC_035084.1	72448166	.	C	T	.	.	MAF_USDA=4.098
NC_035084.1	72448170	.	C	T	.	.	MAF_INRAE=1.667;MAF_USDA=27.083
NC_035084.1	72448171	.	C	G	.	.	MAF_INRAE=1.667;MAF_USDA=8.824
NC_035084.1	72448184	.	C	T	.	.	MAF_INRAE=1.667;MAF_USDA=10.0
NC_035084.1	72448246	.	G	A	.	.	MAF_INRAE=2.532;MAF_USDA=4.706
NC_035084.1	72448257	.	G	A	.	.	MAF_USDA=1.639
NC_035084.1	72448264	.	G	A	.	.	MAF_INRAE=3.797
NC_035084.1	72448339	.	A	T	.	.	MAF_INRAE=3.797
NC_035084.1	72448376	.	T	G	.	.	MAF_INRAE=10.833;MAF_USDA=27.083
NC_035084.1	72448398	.	GAAAAT	GAAAAG	.	.	MAF_USDA=25.0
NC_035084.1	72448403	.	T	G	.	.	MAF_INRAE=20.833
NC_035084.1	72448441	.	A	G	.	.	MAF_USDA=1.639
NC_035084.1	72448453	.	A	T	.	.	MAF_INRAE=2.5
NC_035084.1	72448455	.	A	G	.	.	MAF_INRAE=1.667;MAF_USDA=9.412
NC_035084.1	72448469	.	T	A	.	.	MAF_INRAE=5.0
NC_035084.1	72448473	.	G	A	.	.	MAF_INRAE=5.0
NC_035084.1	72448476	.	G	A	.	.	MAF_INRAE=5.0
NC_035084.1	72448507	.	G	A	.	.	MAF_INRAE=5.0
NC_035084.1	72448509	.	T	C	.	.	MAF_USDA=29.167
NC_035084.1	72448512	.	A	T	.	.	MAF_INRAE=49.167;MAF_USDA=31.765
NC_035084.1	72448521	.	T	G	.	.	MAF_USDA=24.706
NC_035084.1	72448528	.	GGA	GGT	.	.	MAF_USDA=8.333
NC_035084.1	72448542	.	G	A	.	.	MAF_USDA=1.639
NC_035084.1	72448545	.	G	A	.	.	MAF_USDA=5.294
NC_035084.1	72448646	.	T	A	.	.	MAF_INRAE=2.632
NC_035084.1	72449782	.	G	A	.	.	MAF_INRAE=36.842;MAF_USDA=34.706
NC_035084.1	72449855	.	C	T	.	.	MAF_USDA=5.952
NC_035084.1	72449969	.	C	T	.	.	MAF_INRAE=31.646;MAF_USDA=7.647
NC_035084.1	72450014	.	G	A	.	.	MAF_INRAE=44.937;MAF_USDA=37.059
NC_035084.1	72450017	.	G	T	.	.	MAF_USDA=3.279
NC_035084.1	72450086	.	T	G	.	.	MAF_INRAE=2.532;MAF_USDA=18.824
NC_035084.1	72450126	.	T	C	.	.	MAF_INRAE=11.667;MAF_USDA=17.059
NC_035084.1	72450205	.	C	T	.	.	MAF_USDA=3.333
NC_035084.1	72450260	.	C	T	.	.	MAF_USDA=1.667
NC_035084.1	72450411	.	C	T	.	.	MAF_USDA=2.5
NC_035084.1	72450492	.	G	A	.	.	MAF_USDA=5.833
NC_035084.1	72450549	.	C	T	.	.	MAF_USDA=12.5
NC_035084.1	72450671	.	T	C	.	.	MAF_INRAE=9.167
NC_035084.1	72450741	.	G	A	.	.	MAF_INRAE=10.833;MAF_USDA=14.286
NC_035084.1	72450791	.	G	A	.	.	MAF_INRAE=34.81;MAF_USDA=25.904
NC_035084.1	72450832	.	A	G	.	.	MAF_USDA=6.034
NC_035084.1	72450840	.	G	T	.	.	MAF_USDA=4.31
NC_035084.1	72450843	.	A	T	.	.	MAF_USDA=5.172
NC_035084.1	72450848	.	G	T	.	.	MAF_INRAE=3.797
NC_035084.1	72450861	.	A	G	.	.	MAF_USDA=5.085
NC_035084.1	72450863	.	T	G	.	.	MAF_USDA=5.085
NC_035084.1	72450878	.	G	A	.	.	MAF_USDA=5.085
NC_035084.1	72450880	.	A	C	.	.	MAF_USDA=5.085
NC_035084.1	72450916	.	G	A	.	.	MAF_USDA=6.78
NC_035084.1	72451033	.	T	C	.	.	MAF_INRAE=2.532;MAF_USDA=21.084
NC_035084.1	72451084	.	A	T	.	.	MAF_USDA=9.036
NC_035084.1	72451149	.	C	T	.	.	MAF_INRAE=11.667;MAF_USDA=14.634
NC_035084.1	72451166	.	T	C	.	.	MAF_USDA=1.724
NC_035084.1	72451182	.	A	T	.	.	MAF_USDA=5.172
NC_035084.1	72451230	.	G	T	.	.	MAF_INRAE=18.987;MAF_USDA=12.712
NC_035084.1	72451276	.	G	T	.	.	MAF_INRAE=21.667;MAF_USDA=8.475
NC_035084.1	72451354	.	G	T	.	.	MAF_INRAE=45.57;MAF_USDA=37.805
NC_035084.1	72451442	.	C	T	.	.	MAF_USDA=5.172
NC_035084.1	72451598	.	G	A	.	.	MAF_USDA=1.724
NC_035084.1	72451677	.	G	A	.	.	MAF_USDA=3.448
NC_035084.1	72451679	.	C	G	.	.	MAF_INRAE=2.532;MAF_USDA=20.732
NC_035084.1	72451798	.	G	A	.	.	MAF_INRAE=1.667
NC_035084.1	72451822	.	T	C	.	.	MAF_USDA=3.659
NC_035084.1	72451855	.	C	T	.	.	MAF_USDA=5.172
NC_035084.1	72451884	.	A	T	.	.	MAF_INRAE=35.443;MAF_USDA=26.829
NC_035084.1	72451920	.	G	C	.	.	MAF_INRAE=10.0;MAF_USDA=15.244
NC_035084.1	72452060	.	C	A	.	.	MAF_INRAE=9.167
NC_035084.1	72452061	.	C	T	.	.	MAF_INRAE=9.167
NC_035084.1	72452155	.	G	T	.	.	MAF_INRAE=17.5;MAF_USDA=11.585
NC_035084.1	72452235	.	C	T	.	.	MAF_INRAE=5.263;MAF_USDA=4.167
NC_035084.1	72452363	.	G	A	.	.	MAF_INRAE=10.833;MAF_USDA=14.634
NC_035084.1	72452438	.	C	T	.	.	MAF_INRAE=34.81;MAF_USDA=26.829
NC_035084.1	72452563	.	G	A	.	.	MAF_INRAE=18.354;MAF_USDA=15.517
NC_035084.1	72452565	.	G	A	.	.	MAF_INRAE=18.333;MAF_USDA=25.0
NC_035084.1	72452801	.	G	A	.	.	MAF_INRAE=45.57;MAF_USDA=39.157
NC_035084.1	72452909	.	A	G	.	.	MAF_USDA=3.448
NC_035084.1	72452960	.	A	G	.	.	MAF_INRAE=18.987;MAF_USDA=13.559
NC_035084.1	72453103	.	G	T	.	.	MAF_INRAE=37.342;MAF_USDA=7.927
NC_035084.1	72453169	.	C	T	.	.	MAF_USDA=6.034
NC_035084.1	72453212	.	G	C	.	.	MAF_USDA=3.448
NC_035084.1	72453241	.	C	A	.	.	MAF_INRAE=34.81;MAF_USDA=26.829
NC_035084.1	72453325	.	T	C	.	.	MAF_USDA=2.083
NC_035084.1	72453460	.	C	T	.	.	MAF_INRAE=1.667;MAF_USDA=10.976
NC_035084.1	72453484	.	C	T	.	.	MAF_INRAE=18.987;MAF_USDA=13.793
NC_035084.1	72453517	.	C	T	.	.	MAF_USDA=2.083
NC_035084.1	72453527	.	C	A	.	.	MAF_INRAE=6.962
NC_035084.1	72453676	.	G	C	.	.	MAF_USDA=2.586
NC_035084.1	72453943	.	T	C	.	.	MAF_INRAE=20.0;MAF_USDA=6.024
NC_035084.1	72453953	.	C	A	.	.	MAF_INRAE=39.241;MAF_USDA=47.59
NC_035084.1	72454031	.	A	G	.	.	MAF_INRAE=2.532;MAF_USDA=4.878
NC_035084.1	72454073	.	G	T	.	.	MAF_INRAE=3.797
NC_035084.1	72454156	.	T	G	.	.	MAF_USDA=4.268
NC_035084.1	72454231	.	C	A	.	.	MAF_USDA=3.448
NC_035084.1	72454234	.	C	A	.	.	MAF_INRAE=34.177;MAF_USDA=29.268
NC_035084.1	72454514	.	A	T	.	.	MAF_INRAE=2.532;MAF_USDA=20.122
NC_035084.1	72454884	.	C	T	.	.	MAF_USDA=1.639
NC_035084.1	72454909	.	T	A	.	.	MAF_USDA=11.475
NC_035084.1	72454917	.	C	G	.	.	MAF_USDA=3.279
NC_035084.1	72454940	.	T	C	.	.	MAF_INRAE=3.165;MAF_USDA=20.0
NC_035084.1	72455008	.	A	C	.	.	MAF_INRAE=10.127;MAF_USDA=7.377
NC_035084.1	72455112	.	G	A	.	.	MAF_INRAE=2.532;MAF_USDA=19.412
NC_035084.1	72455268	.	A	G	.	.	MAF_INRAE=10.127;MAF_USDA=4.098
NC_035084.1	72455277	.	A	C	.	.	MAF_USDA=4.098
NC_035084.1	72455282	.	A	G	.	.	MAF_INRAE=37.975;MAF_USDA=8.235
NC_035084.1	72455339	.	G	A	.	.	MAF_USDA=1.639
NC_035084.1	72455378	.	C	T	.	.	MAF_INRAE=28.481;MAF_USDA=40.588
NC_035084.1	72455403	.	T	G	.	.	MAF_INRAE=17.5;MAF_USDA=10.588
NC_035084.1	72455451	.	C	A	.	.	MAF_USDA=6.557
NC_035084.1	72455485	.	C	A	.	.	MAF_USDA=5.738
NC_035084.1	72455565	.	G	A	.	.	MAF_INRAE=1.667;MAF_USDA=10.0
NC_035084.1	72455750	.	C	T	.	.	MAF_USDA=4.118
NC_035084.1	72455861	.	G	T	.	.	MAF_INRAE=33.544;MAF_USDA=29.412
NC_035084.1	72456341	.	G	T	.	.	MAF_USDA=4.098
NC_035084.1	72456396	.	G	A	.	.	MAF_INRAE=6.667
NC_035084.1	72456635	.	T	G	.	.	MAF_INRAE=3.333
NC_035084.1	72456696	.	T	G	.	.	MAF_USDA=4.098
NC_035084.1	72456785	.	A	G	.	.	MAF_USDA=2.459
NC_035084.1	72456866	.	C	T	.	.	MAF_USDA=2.459
NC_035084.1	72456903	.	C	A	.	.	MAF_USDA=4.118
NC_035084.1	72456916	.	A	G	.	.	MAF_INRAE=2.532;MAF_USDA=16.471
NC_035084.1	72457016	.	A	T	.	.	MAF_USDA=1.639
NC_035084.1	72457036	.	C	A	.	.	MAF_USDA=4.098
NC_035084.1	72457041	.	G	A	.	.	MAF_INRAE=43.671;MAF_USDA=48.235
NC_035084.1	72457107	.	C	T	.	.	MAF_INRAE=17.089;MAF_USDA=17.647
NC_035084.1	72457133	.	C	A	.	.	MAF_USDA=1.639
NC_035084.1	72457215	.	C	T	.	.	MAF_USDA=4.918
NC_035084.1	72457252	.	A	C	.	.	MAF_INRAE=32.911;MAF_USDA=32.353
NC_035084.1	72457281	.	A	T	.	.	MAF_USDA=5.738
NC_035084.1	72457307	.	C	G	.	.	MAF_INRAE=46.835;MAF_USDA=42.941
NC_035084.1	72457337	.	T	C	.	.	MAF_USDA=10.417
NC_035084.1	72457350	.	G	T	.	.	MAF_USDA=6.557
NC_035084.1	72457465	.	T	C	.	.	MAF_INRAE=32.278;MAF_USDA=31.176
NC_035084.1	72457467	.	T	G	.	.	MAF_INRAE=10.127;MAF_USDA=7.377
NC_035084.1	72457519	.	A	G	.	.	MAF_USDA=4.918
NC_035084.1	72457527	.	G	T	.	.	MAF_INRAE=8.861;MAF_USDA=5.738
NC_035084.1	72457528	.	A	T	.	.	MAF_INRAE=6.667;MAF_USDA=5.738
NC_035084.1	72457606	.	C	A	.	.	MAF_INRAE=31.646;MAF_USDA=25.882
NC_035084.1	72457674	.	C	A	.	.	MAF_USDA=5.882
NC_035084.1	72457675	.	A	G	.	.	MAF_USDA=5.882
NC_035084.1	72457700	.	T	A	.	.	MAF_INRAE=17.5;MAF_USDA=3.529
NC_035084.1	72457731	.	A	T	.	.	MAF_INRAE=15.789;MAF_USDA=39.583
NC_035084.1	72457740	.	T	C	.	.	MAF_INRAE=15.789
NC_035084.1	72457768	.	C	A	.	.	MAF_USDA=6.471
NC_035084.1	72457819	.	G	C	.	.	MAF_USDA=4.918
NC_035084.1	72457825	.	A	G	.	.	MAF_INRAE=10.833;MAF_USDA=12.941
NC_035084.1	72457826	.	G	A	.	.	MAF_USDA=7.059
NC_035084.1	72457831	.	C	A	.	.	MAF_INRAE=27.215;MAF_USDA=20.588
NC_035084.1	72457838	.	A	G	.	.	MAF_INRAE=31.646;MAF_USDA=24.118
NC_035084.1	72457991	.	A	G	.	.	MAF_INRAE=38.333;MAF_USDA=27.083
NC_035084.1	72457992	.	G	T	.	.	MAF_INRAE=38.333;MAF_USDA=27.083
NC_035084.1	72457993	.	A	C	.	.	MAF_INRAE=38.333;MAF_USDA=27.083
NC_035084.1	72458025	.	T	G	.	.	MAF_USDA=4.918
NC_035084.1	72458115	.	C	T	.	.	MAF_USDA=5.882
NC_035084.1	72458126	.	C	A	.	.	MAF_USDA=5.882
NC_035084.1	72458360	.	G	A	.	.	MAF_INRAE=37.342;MAF_USDA=6.471
NC_035084.1	72458393	.	G	A	.	.	MAF_INRAE=1.667;MAF_USDA=3.333
NC_035084.1	72458419	.	T	A	.	.	MAF_INRAE=8.228;MAF_USDA=5.833
NC_035084.1	72458519	.	A	G	.	.	MAF_INRAE=32.278;MAF_USDA=21.429
NC_035084.1	72458525	.	G	A	.	.	MAF_USDA=4.098
NC_035084.1	72458555	.	G	A	.	.	MAF_USDA=4.098
NC_035084.1	72458580	.	T	A	.	.	MAF_INRAE=32.911;MAF_USDA=22.353
NC_035084.1	72458590	.	C	G	.	.	MAF_INRAE=32.911;MAF_USDA=21.765
NC_035084.1	72458603	.	T	G	.	.	MAF_INRAE=32.911;MAF_USDA=21.176
NC_035084.1	72458611	.	G	C	.	.	MAF_USDA=5.738
NC_035084.1	72458622	.	G	T	.	.	MAF_USDA=4.118
NC_035084.1	72458624	.	A	T	.	.	MAF_USDA=11.176
NC_035084.1	72458637	.	T	C	.	.	MAF_USDA=11.176
NC_035084.1	72458646	.	C	T	.	.	MAF_USDA=4.918
NC_035084.1	72458647	.	G	A	.	.	MAF_USDA=3.529
NC_035084.1	72458703	.	T	C	.	.	MAF_INRAE=21.667;MAF_USDA=15.294
NC_035084.1	72458786	.	G	A	.	.	MAF_INRAE=32.278;MAF_USDA=22.353
NC_035084.1	72458811	.	G	A	.	.	MAF_INRAE=15.0;MAF_USDA=3.279
NC_035084.1	72458869	.	G	T	.	.	MAF_INRAE=1.667;MAF_USDA=10.0
NC_035084.1	72458897	.	A	C	.	.	MAF_USDA=6.557
NC_035084.1	72458910	.	C	T	.	.	MAF_INRAE=21.667;MAF_USDA=1.639
NC_035084.1	72458932	.	G	A	.	.	MAF_USDA=6.557
NC_035084.1	72458933	.	T	C	.	.	MAF_USDA=4.918
NC_035084.1	72458972	.	C	T	.	.	MAF_USDA=1.639
NC_035084.1	72459002	.	G	T	.	.	MAF_INRAE=32.911;MAF_USDA=22.353
NC_035084.1	72459020	.	G	A	.	.	MAF_USDA=6.557
NC_035084.1	72459088	.	A	G	.	.	MAF_INRAE=32.911;MAF_USDA=22.353
NC_035084.1	72459092	.	C	G	.	.	MAF_USDA=4.098
NC_035084.1	72459142	.	T	C	.	.	MAF_USDA=5.294
NC_035084.1	72459143	.	T	A	.	.	MAF_USDA=5.294
NC_035084.1	72459144	.	T	G	.	.	MAF_USDA=5.294
NC_035084.1	72459158	.	A	C	.	.	MAF_INRAE=32.911;MAF_USDA=22.941
NC_035084.1	72459174	.	T	C	.	.	MAF_INRAE=32.911;MAF_USDA=22.353
NC_035084.1	72459205	.	C	T	.	.	MAF_INRAE=8.228;MAF_USDA=6.557
NC_035084.1	72459277	.	C	A	.	.	MAF_USDA=2.459
NC_035084.1	72459285	.	G	T	.	.	MAF_INRAE=32.278;MAF_USDA=22.941
NC_035084.1	72459325	.	A	T	.	.	MAF_INRAE=30.38;MAF_USDA=23.214
NC_035084.1	72459338	.	A	T	.	.	MAF_INRAE=18.333;MAF_USDA=10.714
NC_035084.1	72459399	.	T	G	.	.	MAF_INRAE=34.167;MAF_USDA=21.176
NC_035084.1	72459438	.	C	T	.	.	MAF_USDA=4.918
NC_035084.1	72459553	.	T	G	.	.	MAF_INRAE=30.833;MAF_USDA=35.294
NC_035084.1	72459588	.	T	A	.	.	MAF_INRAE=27.5
NC_035084.1	72459608	.	C	G	.	.	MAF_USDA=31.25
NC_035084.1	72459644	.	T	C	.	.	MAF_USDA=22.917
NC_035084.1	72459665	.	T	A	.	.	MAF_USDA=12.5
NC_035084.1	72459783	.	G	A	.	.	MAF_INRAE=15.789
NC_035084.1	72459800	.	G	T	.	.	MAF_INRAE=15.789
NC_035084.1	72459814	.	A	G	.	.	MAF_INRAE=15.789;MAF_USDA=21.176
NC_035084.1	72459884	.	C	T	.	.	MAF_USDA=11.475
NC_035084.1	72459948	.	C	A	.	.	MAF_USDA=2.459
NC_035084.1	72459954	.	C	T	.	.	MAF_USDA=1.639
NC_035084.1	72459994	.	G	A	.	.	MAF_INRAE=22.785;MAF_USDA=17.857
NC_035084.1	72460032	.	G	A	.	.	MAF_USDA=1.639
NC_035084.1	72460045	.	A	C	.	.	MAF_INRAE=17.5;MAF_USDA=27.059
NC_035084.1	72460047	.	A	C	.	.	MAF_INRAE=17.5;MAF_USDA=28.313
NC_035084.1	72460070	.	T	C	.	.	MAF_USDA=3.279
NC_035084.1	72460072	.	A	G	.	.	MAF_USDA=15.882
NC_035084.1	72460133	.	T	C	.	.	MAF_USDA=2.083
NC_035084.1	72460267	.	A	T	.	.	MAF_INRAE=15.789;MAF_USDA=22.941
NC_035084.1	72460274	.	T	C	.	.	MAF_USDA=1.639
NC_035084.1	72460286	.	T	C	.	.	MAF_USDA=3.279
NC_035084.1	72460313	.	G	A	.	.	MAF_USDA=2.083
NC_035084.1	72460342	.	A	C	.	.	MAF_USDA=4.098
NC_035084.1	72460395	.	A	T	.	.	MAF_USDA=5.738
NC_035084.1	72460417	.	A	G	.	.	MAF_INRAE=32.278;MAF_USDA=22.353
NC_035084.1	72460423	.	G	A	.	.	MAF_INRAE=32.278;MAF_USDA=22.353
NC_035084.1	72460484	.	A	G	.	.	MAF_INRAE=31.646;MAF_USDA=36.471
NC_035084.1	72460559	.	G	A	.	.	MAF_INRAE=10.127;MAF_USDA=10.656
NC_035084.1	72460563	.	C	G	.	.	MAF_USDA=2.459
NC_035084.1	72460565	.	C	G	.	.	MAF_USDA=12.295
NC_035084.1	72460566	.	T	G	.	.	MAF_INRAE=32.278;MAF_USDA=31.176
NC_035084.1	72460614	.	C	T	.	.	MAF_INRAE=32.911;MAF_USDA=31.176
NC_035084.1	72460627	.	T	A	.	.	MAF_USDA=12.295
NC_035084.1	72460638	.	C	A	.	.	MAF_INRAE=2.532;MAF_USDA=10.417
NC_035084.1	72460661	.	G	A	.	.	MAF_USDA=4.098
NC_035084.1	72460695	.	C	A	.	.	MAF_INRAE=32.278;MAF_USDA=23.529
NC_035084.1	72460704	.	C	T	.	.	MAF_USDA=10.0
NC_035084.1	72460713	.	G	A	.	.	MAF_INRAE=32.278;MAF_USDA=23.529
NC_035084.1	72460753	.	T	C	.	.	MAF_INRAE=1.667;MAF_USDA=4.098
NC_035084.1	72460804	.	T	G	.	.	MAF_INRAE=20.833;MAF_USDA=6.557
NC_035084.1	72460849	.	G	A	.	.	MAF_INRAE=32.278;MAF_USDA=24.118
NC_035084.1	72460867	.	A	C	.	.	MAF_USDA=4.098
NC_035084.1	72460875	.	G	T	.	.	MAF_INRAE=2.532;MAF_USDA=22.941
NC_035084.1	72460936	.	G	C	.	.	MAF_INRAE=20.833;MAF_USDA=14.706
NC_035084.1	72460947	.	C	T	.	.	MAF_USDA=9.836
NC_035084.1	72460955	.	G	A	.	.	MAF_INRAE=8.861;MAF_USDA=5.738
NC_035084.1	72460966	.	A	G	.	.	MAF_INRAE=15.789;MAF_USDA=5.738
NC_035084.1	72461031	.	G	A	.	.	MAF_USDA=10.656
NC_035084.1	72461032	.	C	A	.	.	MAF_USDA=11.475
NC_035084.1	72461189	.	G	T	.	.	MAF_INRAE=37.975;MAF_USDA=8.235
NC_035084.1	72461242	.	G	T	.	.	MAF_INRAE=1.667
NC_035084.1	72461281	.	G	T	.	.	MAF_USDA=5.738
NC_035084.1	72461291	.	C	A	.	.	MAF_INRAE=17.089;MAF_USDA=17.647
NC_035084.1	72461355	.	G	T	.	.	MAF_INRAE=17.089;MAF_USDA=24.405
NC_035084.1	72461363	.	G	T	.	.	MAF_INRAE=9.167;MAF_USDA=2.459
NC_035084.1	72461386	.	A	C	.	.	MAF_USDA=4.098
NC_035084.1	72461387	.	T	A	.	.	MAF_USDA=4.098
NC_035084.1	72461416	.	C	A	.	.	MAF_USDA=6.471
NC_035084.1	72461417	.	A	G	.	.	MAF_INRAE=25.949;MAF_USDA=14.754
NC_035084.1	72461468	.	C	T	.	.	MAF_USDA=4.706
NC_035084.1	72461534	.	T	G	.	.	MAF_INRAE=25.949;MAF_USDA=27.083
NC_035084.1	72461624	.	A	T	.	.	MAF_INRAE=2.532;MAF_USDA=4.762
NC_035084.1	72461639	.	C	T	.	.	MAF_INRAE=15.833;MAF_USDA=17.262
NC_035084.1	72461658	.	A	C	.	.	MAF_INRAE=45.833;MAF_USDA=35.882
NC_035084.1	72461689	.	C	T	.	.	MAF_USDA=1.639
NC_035084.1	72461711	.	C	T	.	.	MAF_USDA=4.098
NC_035084.1	72461720	.	C	A	.	.	MAF_INRAE=28.333;MAF_USDA=8.333
NC_035084.1	72461728	.	T	A	.	.	MAF_USDA=1.639
NC_035084.1	72461729	.	A	G	.	.	MAF_INRAE=8.333;MAF_USDA=11.765
NC_035084.1	72461795	.	C	T	.	.	MAF_USDA=6.25
NC_035084.1	72461836	.	A	T	.	.	MAF_INRAE=20.833;MAF_USDA=6.557
NC_035084.1	72461837	.	C	T	.	.	MAF_INRAE=20.833;MAF_USDA=6.557
NC_035084.1	72461864	.	T	C	.	.	MAF_INRAE=14.557;MAF_USDA=21.176
NC_035084.1	72461887	.	G	A	.	.	MAF_INRAE=15.823;MAF_USDA=23.529
NC_035084.1	72461908	.	G	A	.	.	MAF_USDA=6.471
NC_035084.1	72462010	.	T	A	.	.	MAF_INRAE=17.089;MAF_USDA=24.118
NC_035084.1	72462017	.	G	A	.	.	MAF_INRAE=19.62;MAF_USDA=37.5
NC_035084.1	72462040	.	T	C	.	.	MAF_USDA=29.167
NC_035084.1	72462056	.	A	T	.	.	MAF_USDA=39.583
NC_035084.1	72462110	.	G	T	.	.	MAF_INRAE=35.443;MAF_USDA=32.353
NC_035084.1	72462178	.	T	C	.	.	MAF_INRAE=15.789;MAF_USDA=24.118
NC_035084.1	72462222	.	T	C	.	.	MAF_INRAE=15.833;MAF_USDA=20.732
NC_035084.1	72462244	.	C	T	.	.	MAF_INRAE=15.823;MAF_USDA=24.706
NC_035084.1	72462247	.	G	A	.	.	MAF_INRAE=15.833;MAF_USDA=25.294
NC_035084.1	72462272	.	T	C	.	.	MAF_INRAE=15.789;MAF_USDA=14.583
NC_035084.1	72462274	.	A	C	.	.	MAF_INRAE=5.0;MAF_USDA=14.583
NC_035084.1	72462279	.	C	A	.	.	MAF_INRAE=8.333;MAF_USDA=18.75
NC_035084.1	72462308	.	G	A	.	.	MAF_INRAE=22.5;MAF_USDA=6.557
NC_035084.1	72462312	.	C	T	.	.	MAF_INRAE=15.789;MAF_USDA=25.294
NC_035084.1	72462320	.	T	C	.	.	MAF_INRAE=15.789;MAF_USDA=17.647
NC_035084.1	72462332	.	T	C	.	.	MAF_USDA=4.098
NC_035084.1	72462360	.	A	T	.	.	MAF_INRAE=16.456;MAF_USDA=24.706
NC_035084.1	72462361	.	G	C	.	.	MAF_INRAE=20.833;MAF_USDA=2.459
NC_035084.1	72462399	.	C	G	.	.	MAF_INRAE=17.089;MAF_USDA=26.471
NC_035084.1	72462402	.	G	A	.	.	MAF_INRAE=17.5;MAF_USDA=25.294
NC_035084.1	72462412	.	A	G	.	.	MAF_INRAE=15.823;MAF_USDA=26.471
NC_035084.1	72462479	.	C	T	.	.	MAF_INRAE=5.263;MAF_USDA=4.706
NC_035084.1	72462508	.	A	G	.	.	MAF_USDA=1.639
NC_035084.1	72462527	.	T	C	.	.	MAF_USDA=7.377
NC_035084.1	72462531	.	A	C	.	.	MAF_INRAE=3.797
NC_035084.1	72462578	.	T	G	.	.	MAF_INRAE=19.167;MAF_USDA=3.279
NC_035084.1	72462584	.	G	A	.	.	MAF_USDA=7.377
NC_035084.1	72462602	.	C	T	.	.	MAF_USDA=3.279
NC_035084.1	72462620	.	G	T	.	.	MAF_INRAE=16.667;MAF_USDA=21.176
NC_035084.1	72462628	.	A	C	.	.	MAF_INRAE=6.667
NC_035084.1	72462714	.	G	T	.	.	MAF_INRAE=20.833;MAF_USDA=4.918
NC_035084.1	72462758	.	T	G	.	.	MAF_USDA=7.377
NC_035084.1	72462817	.	G	A	.	.	MAF_INRAE=5.263
NC_035084.1	72462822	.	T	C	.	.	MAF_USDA=6.557
NC_035084.1	72462832	.	C	T	.	.	MAF_INRAE=16.456;MAF_USDA=22.619
NC_035084.1	72462861	.	C	T	.	.	MAF_USDA=6.667
NC_035084.1	72462862	.	A	C	.	.	MAF_INRAE=17.089;MAF_USDA=27.976
NC_035084.1	72462887	.	A	T	.	.	MAF_INRAE=20.833
NC_035084.1	72462902	.	T	A	.	.	MAF_INRAE=16.456;MAF_USDA=27.083
NC_035084.1	72462903	.	T	A	.	.	MAF_INRAE=37.5;MAF_USDA=27.083
NC_035084.1	72462906	.	T	C	.	.	MAF_USDA=6.471
NC_035084.1	72462912	.	C	A	.	.	MAF_USDA=4.098
NC_035084.1	72462969	.	C	T	.	.	MAF_USDA=1.639
NC_035084.1	72462973	.	T	G	.	.	MAF_USDA=5.738
NC_035084.1	72462983	.	C	T	.	.	MAF_USDA=1.639
NC_035084.1	72463063	.	A	G	.	.	MAF_USDA=2.941
NC_035084.1	72463171	.	A	G	.	.	MAF_USDA=1.639
NC_035084.1	72463189	.	C	T	.	.	MAF_USDA=7.377
NC_035084.1	72463205	.	G	T	.	.	MAF_USDA=6.471
NC_035084.1	72463220	.	C	T	.	.	MAF_INRAE=32.911;MAF_USDA=39.412
NC_035084.1	72463231	.	G	A	.	.	MAF_INRAE=36.076;MAF_USDA=32.353
NC_035084.1	72463243	.	G	A	.	.	MAF_USDA=11.475
NC_035084.1	72463312	.	A	T	.	.	MAF_USDA=6.557
NC_035084.1	72463372	.	G	A	.	.	MAF_INRAE=20.833;MAF_USDA=1.639
NC_035084.1	72463405	.	G	T	.	.	MAF_USDA=1.639
NC_035084.1	72463430	.	G	A	.	.	MAF_INRAE=2.532;MAF_USDA=21.765
NC_035084.1	72463465	.	C	A	.	.	MAF_INRAE=9.494;MAF_USDA=11.475
NC_035084.1	72463484	.	C	A	.	.	MAF_USDA=7.377
NC_035084.1	72463492	.	G	A	.	.	MAF_INRAE=9.167
NC_035084.1	72463501	.	T	A	.	.	MAF_USDA=8.824
NC_035084.1	72463538	.	A	C	.	.	MAF_USDA=7.377
NC_035084.1	72463547	.	C	T	.	.	MAF_USDA=6.471
NC_035084.1	72463621	.	A	T	.	.	MAF_INRAE=15.789;MAF_USDA=20.588
NC_035084.1	72463633	.	G	A	.	.	MAF_USDA=3.279
NC_035084.1	72463641	.	C	T	.	.	MAF_USDA=3.279
NC_035084.1	72463707	.	T	A	.	.	MAF_USDA=7.377
NC_035084.1	72463750	.	T	C	.	.	MAF_INRAE=15.789;MAF_USDA=20.588
NC_035084.1	72463762	.	C	G	.	.	MAF_USDA=25.0
NC_035084.1	72463883	.	T	C	.	.	MAF_INRAE=17.089;MAF_USDA=20.0
NC_035084.1	72463918	.	A	T	.	.	MAF_USDA=7.738
NC_035084.1	72463975	.	T	G	.	.	MAF_USDA=7.377
NC_035084.1	72464010	.	A	G	.	.	MAF_INRAE=16.456;MAF_USDA=20.588
NC_035084.1	72464036	.	G	A	.	.	MAF_INRAE=17.089;MAF_USDA=25.294
NC_035084.1	72464052	.	G	C	.	.	MAF_USDA=5.738
NC_035084.1	72464056	.	C	A	.	.	MAF_INRAE=17.089;MAF_USDA=20.0
NC_035084.1	72464144	.	A	C	.	.	MAF_USDA=6.557
NC_035084.1	72464183	.	T	G	.	.	MAF_USDA=7.377
NC_035084.1	72464190	.	A	G	.	.	MAF_USDA=7.377
NC_035084.1	72464200	.	G	T	.	.	MAF_INRAE=8.228;MAF_USDA=6.557
NC_035084.1	72464286	.	G	A	.	.	MAF_INRAE=17.089;MAF_USDA=26.471
NC_035084.1	72464315	.	C	T	.	.	MAF_USDA=5.294
NC_035084.1	72464375	.	G	T	.	.	MAF_USDA=9.016
NC_035084.1	72464421	.	A	C	.	.	MAF_USDA=9.016
NC_035084.1	72464428	.	T	C	.	.	MAF_USDA=9.016
NC_035084.1	72464469	.	C	T	.	.	MAF_INRAE=37.975;MAF_USDA=7.647
NC_035084.1	72464485	.	T	G	.	.	MAF_USDA=12.295
NC_035084.1	72464497	.	A	T	.	.	MAF_INRAE=17.089;MAF_USDA=21.176
NC_035084.1	72464513	.	C	T	.	.	MAF_INRAE=17.089;MAF_USDA=20.588
NC_035084.1	72464515	.	A	G	.	.	MAF_USDA=7.377
NC_035084.1	72464580	.	A	G	.	.	MAF_USDA=2.459
NC_035084.1	72464602	.	G	A	.	.	MAF_INRAE=15.789;MAF_USDA=25.294
NC_035084.1	72464613	.	C	T	.	.	MAF_USDA=7.377
NC_035084.1	72464656	.	A	C	.	.	MAF_USDA=27.083
NC_035084.1	72464662	.	G	T	.	.	MAF_USDA=18.235
NC_035084.1	72464684	.	A	G	.	.	MAF_INRAE=15.789;MAF_USDA=24.706
NC_035084.1	72464686	.	C	T	.	.	MAF_INRAE=5.263;MAF_USDA=4.706
NC_035084.1	72464716	.	T	C	.	.	MAF_USDA=6.557
NC_035084.1	72464717	.	G	T	.	.	MAF_USDA=6.557
NC_035084.1	72464739	.	T	C	.	.	MAF_USDA=6.557
NC_035084.1	72464748	.	C	T	.	.	MAF_INRAE=2.632
NC_035084.1	72464789	.	C	T	.	.	MAF_INRAE=2.532;MAF_USDA=4.706
NC_035084.1	72464828	.	G	A	.	.	MAF_INRAE=31.646;MAF_USDA=29.167
NC_035084.1	72464833	.	C	A	.	.	MAF_USDA=4.098
NC_035084.1	72464855	.	T	G	.	.	MAF_INRAE=19.167;MAF_USDA=47.917
NC_035084.1	72464955	.	T	G	.	.	MAF_INRAE=18.987;MAF_USDA=41.765
NC_035084.1	72464967	.	G	T	.	.	MAF_USDA=2.459
NC_035084.1	72465014	.	C	A	.	.	MAF_USDA=4.098
NC_035084.1	72465065	.	A	T	.	.	MAF_USDA=4.098
NC_035084.1	72465252	.	C	T	.	.	MAF_USDA=9.016
NC_035084.1	72465320	.	G	C	.	.	MAF_INRAE=20.833;MAF_USDA=3.279
NC_035084.1	72465321	.	G	A	.	.	MAF_INRAE=20.833;MAF_USDA=3.279
NC_035084.1	72465339	.	G	T	.	.	MAF_INRAE=8.228;MAF_USDA=6.557
NC_035084.1	72465392	.	T	C	.	.	MAF_USDA=6.557
NC_035084.1	72465414	.	A	C	.	.	MAF_INRAE=2.5
NC_035084.1	72465415	.	A	G	.	.	MAF_INRAE=2.5
NC_035084.1	72465421	.	G	C	.	.	MAF_INRAE=2.5
NC_035084.1	72465427	.	G	A	.	.	MAF_INRAE=1.667
NC_035084.1	72465472	.	T	C	.	.	MAF_INRAE=6.667
NC_035084.1	72465480	.	A	G	.	.	MAF_INRAE=6.667
NC_035084.1	72465490	.	C	T	.	.	MAF_INRAE=5.0
NC_035084.1	72465534	.	A	T	.	.	MAF_INRAE=1.899
NC_035084.1	72465558	.	T	A	.	.	MAF_USDA=31.25
NC_035084.1	72465563	.	A	G	.	.	MAF_USDA=33.333
NC_035084.1	72465565	.	C	A	.	.	MAF_USDA=31.25
NC_035084.1	72465577	.	C	A	.	.	MAF_INRAE=1.667;MAF_USDA=20.0
NC_035084.1	72465580	.	G	A	.	.	MAF_INRAE=1.667;MAF_USDA=21.176
NC_035084.1	72465583	.	C	T	.	.	MAF_INRAE=1.667;MAF_USDA=21.176
NC_035084.1	72465593	.	G	T	.	.	MAF_INRAE=1.667;MAF_USDA=20.588
NC_035084.1	72465616	.	T	C	.	.	MAF_INRAE=6.667;MAF_USDA=13.934
NC_035084.1	72465640	.	T	A	.	.	MAF_USDA=4.098
NC_035084.1	72465651	.	G	A	.	.	MAF_INRAE=6.667;MAF_USDA=13.115
NC_035084.1	72465667	.	G	T	.	.	MAF_USDA=1.639
NC_035084.1	72465673	.	G	A	.	.	MAF_USDA=6.557
NC_035084.1	72465721	.	C	T	.	.	MAF_USDA=4.918
NC_035084.1	72465810	.	C	T	.	.	MAF_USDA=7.377
NC_035084.1	72465883	.	G	C	.	.	MAF_INRAE=17.089;MAF_USDA=24.706
NC_035084.1	72465884	.	G	A	.	.	MAF_INRAE=17.5;MAF_USDA=20.0
NC_035084.1	72465888	.	G	A	.	.	MAF_USDA=6.557
NC_035084.1	72465900	.	G	T	.	.	MAF_USDA=4.098
NC_035084.1	72465904	.	G	A	.	.	MAF_INRAE=10.759;MAF_USDA=11.475
NC_035084.1	72465930	.	A	G	.	.	MAF_INRAE=17.089;MAF_USDA=23.529
NC_035084.1	72465966	.	C	T	.	.	MAF_USDA=6.557
NC_035084.1	72465974	.	G	T	.	.	MAF_INRAE=36.076
NC_035084.1	72466000	.	A	T	.	.	MAF_USDA=6.557
NC_035084.1	72466022	.	C	A	.	.	MAF_USDA=6.557
NC_035084.1	72466392	.	G	A	.	.	MAF_USDA=2.353
NC_035084.1	72466426	.	A	G	.	.	MAF_USDA=4.098
NC_035084.1	72466474	.	A	G	.	.	MAF_INRAE=17.089;MAF_USDA=25.882
NC_035084.1	72466548	.	T	C	.	.	MAF_INRAE=17.089;MAF_USDA=19.412
NC_035084.1	72466576	.	T	A	.	.	MAF_USDA=3.529
NC_035084.1	72466602	.	C	T	.	.	MAF_USDA=7.377
NC_035084.1	72466620	.	C	T	.	.	MAF_USDA=6.557
NC_035084.1	72466623	.	T	C	.	.	MAF_INRAE=17.089;MAF_USDA=25.882
NC_035084.1	72466652	.	G	A	.	.	MAF_USDA=4.098
NC_035084.1	72466656	.	G	A	.	.	MAF_INRAE=1.667;MAF_USDA=10.0
NC_035084.1	72466698	.	A	G	.	.	MAF_USDA=3.279
NC_035084.1	72466766	.	G	T	.	.	MAF_INRAE=17.089;MAF_USDA=22.353
NC_035084.1	72466833	.	T	C	.	.	MAF_USDA=1.639
NC_035084.1	72466835	.	T	G	.	.	MAF_INRAE=17.089;MAF_USDA=25.882
NC_035084.1	72466844	.	A	C	.	.	MAF_USDA=6.557
NC_035084.1	72466869	.	G	T	.	.	MAF_INRAE=21.667;MAF_USDA=3.279
NC_035084.1	72466959	.	T	C	.	.	MAF_USDA=2.459
NC_035084.1	72466968	.	T	C	.	.	MAF_INRAE=10.127;MAF_USDA=11.475
NC_035084.1	72466976	.	C	T	.	.	MAF_INRAE=20.833;MAF_USDA=3.279
NC_035084.1	72467033	.	C	A	.	.	MAF_INRAE=19.167;MAF_USDA=15.882
NC_035084.1	72467148	.	A	G	.	.	MAF_INRAE=3.333
NC_035084.1	72467194	.	G	T	.	.	MAF_USDA=2.5
NC_035084.1	72467221	.	G	A	.	.	MAF_USDA=3.279
NC_035084.1	72467227	.	A	G	.	.	MAF_INRAE=5.263;MAF_USDA=4.167
NC_035084.1	72467252	.	T	G	.	.	MAF_USDA=17.059
NC_035084.1	72467272	.	T	A,*	.	.	MAF_INRAE=15.789
NC_035084.1	72467274	.	A	C	.	.	MAF_USDA=2.083
NC_035084.1	72467385	.	A	G	.	.	MAF_INRAE=20.0;MAF_USDA=3.279
NC_035084.1	72467386	.	A	C	.	.	MAF_INRAE=20.0;MAF_USDA=3.279
NC_035084.1	72467403	.	G	A	.	.	MAF_USDA=1.639
NC_035084.1	72467433	.	A	C	.	.	MAF_INRAE=35.443;MAF_USDA=35.882
NC_035084.1	72467441	.	A	G	.	.	MAF_USDA=4.098
NC_035084.1	72467517	.	T	C	.	.	MAF_INRAE=26.582;MAF_USDA=28.824
NC_035084.1	72467541	.	T	G	.	.	MAF_USDA=4.918
NC_035084.1	72467557	.	C	T	.	.	MAF_INRAE=20.833;MAF_USDA=2.459
NC_035084.1	72467644	.	A	T	.	.	MAF_INRAE=49.367;MAF_USDA=42.353
NC_035084.1	72467662	.	T	A	.	.	MAF_INRAE=2.532;MAF_USDA=11.765
NC_035084.1	72467728	.	C	A	.	.	MAF_INRAE=8.861;MAF_USDA=9.836
NC_035084.1	72467888	.	C	T	.	.	MAF_INRAE=10.127;MAF_USDA=8.197
NC_035084.1	72467968	.	G	C	.	.	MAF_INRAE=8.861;MAF_USDA=8.197
NC_035084.1	72468038	.	A	T	.	.	MAF_INRAE=29.114;MAF_USDA=33.529
NC_035084.1	72468069	.	G	A	.	.	MAF_INRAE=37.975;MAF_USDA=8.235
NC_035084.1	72468079	.	C	A	.	.	MAF_USDA=9.836
NC_035084.1	72468104	.	A	C	.	.	MAF_INRAE=22.152;MAF_USDA=28.235
NC_035084.1	72468121	.	G	A	.	.	MAF_INRAE=22.152;MAF_USDA=28.824
NC_035084.1	72468168	.	A	G	.	.	MAF_INRAE=37.975;MAF_USDA=40.0
NC_035084.1	72468203	.	A	C	.	.	MAF_INRAE=22.152;MAF_USDA=28.235
NC_035084.1	72468231	.	C	T	.	.	MAF_INRAE=9.167;MAF_USDA=9.016
NC_035084.1	72468262	.	A	G	.	.	MAF_INRAE=29.114;MAF_USDA=34.706
NC_035084.1	72468362	.	C	G	.	.	MAF_USDA=10.0
NC_035084.1	72468366	.	T	C	.	.	MAF_INRAE=28.481;MAF_USDA=32.353
NC_035084.1	72468370	.	G	A	.	.	MAF_USDA=10.588
NC_035084.1	72468408	.	G	A	.	.	MAF_INRAE=28.481;MAF_USDA=34.706
NC_035084.1	72468409	.	A	T	.	.	MAF_INRAE=35.833;MAF_USDA=35.294
NC_035084.1	72468432	.	G	T	.	.	MAF_INRAE=9.167;MAF_USDA=9.016
NC_035084.1	72468439	.	G	A	.	.	MAF_INRAE=20.833;MAF_USDA=3.279
NC_035084.1	72468457	.	T	C	.	.	MAF_INRAE=37.342;MAF_USDA=7.647
NC_035084.1	72468503	.	C	T	.	.	MAF_INRAE=9.167;MAF_USDA=9.016
NC_035084.1	72468516	.	A	C	.	.	MAF_INRAE=29.114;MAF_USDA=35.882
NC_035084.1	72468654	.	A	C	.	.	MAF_INRAE=28.481;MAF_USDA=35.294
NC_035084.1	72468678	.	T	C	.	.	MAF_INRAE=8.861;MAF_USDA=7.377
NC_035084.1	72468708	.	A	G	.	.	MAF_INRAE=8.861;MAF_USDA=5.738
NC_035084.1	72468721	.	G	A	.	.	MAF_USDA=10.0
NC_035084.1	72468722	.	C	G	.	.	MAF_USDA=10.0
NC_035084.1	72468822	.	G	T	.	.	MAF_USDA=10.0
NC_035084.1	72468832	.	C	A	.	.	MAF_INRAE=22.152;MAF_USDA=27.647
NC_035084.1	72468845	.	G	A	.	.	MAF_INRAE=37.975;MAF_USDA=45.294
NC_035084.1	72468867	.	A	T	.	.	MAF_USDA=2.459
NC_035084.1	72468923	.	C	A	.	.	MAF_USDA=1.639
NC_035084.1	72468949	.	T	C	.	.	MAF_INRAE=22.785;MAF_USDA=28.235
NC_035084.1	72468985	.	G	T	.	.	MAF_INRAE=15.823;MAF_USDA=15.574
NC_035084.1	72468986	.	A	G	.	.	MAF_INRAE=22.785;MAF_USDA=43.75
NC_035084.1	72469027	.	C	A	.	.	MAF_INRAE=20.833;MAF_USDA=1.639
NC_035084.1	72469028	.	G	T	.	.	MAF_INRAE=21.053
NC_035084.1	72469094	.	G	A	.	.	MAF_INRAE=10.127;MAF_USDA=12.295
NC_035084.1	72469116	.	C	G	.	.	MAF_INRAE=22.152;MAF_USDA=27.059
NC_035084.1	72469208	.	C	T	.	.	MAF_INRAE=36.842;MAF_USDA=16.667
NC_035084.1	72469211	.	T	C	.	.	MAF_USDA=2.459
NC_035084.1	72469219	.	C	T	.	.	MAF_INRAE=15.789;MAF_USDA=8.333
NC_035084.1	72469222	.	T	G	.	.	MAF_USDA=2.5
NC_035084.1	72469237	.	C	G	.	.	MAF_INRAE=5.263;MAF_USDA=41.667
NC_035084.1	72470906	.	A	G	.	.	MAF_INRAE=7.895;MAF_USDA=33.333
NC_035084.1	72470974	.	T	C	.	.	MAF_INRAE=36.667;MAF_USDA=34.706
NC_035084.1	72471054	.	A	C	.	.	MAF_INRAE=9.167;MAF_USDA=6.667
NC_035084.1	72471061	.	C	G	.	.	MAF_USDA=3.333
NC_035084.1	72471078	.	C	T	.	.	MAF_INRAE=9.167;MAF_USDA=8.197
NC_035084.1	72471101	.	C	G	.	.	MAF_INRAE=28.481;MAF_USDA=36.471
NC_035084.1	72471102	.	G	A	.	.	MAF_INRAE=26.667;MAF_USDA=29.412
NC_035084.1	72471124	.	G	A	.	.	MAF_INRAE=9.167;MAF_USDA=8.197
NC_035084.1	72471212	.	C	T	.	.	MAF_INRAE=9.167;MAF_USDA=4.098
NC_035084.1	72471259	.	G	C	.	.	MAF_INRAE=9.167;MAF_USDA=8.197
NC_035084.1	72471274	.	C	T	.	.	MAF_INRAE=9.167;MAF_USDA=9.016
NC_035084.1	72471281	.	G	A	.	.	MAF_INRAE=22.785;MAF_USDA=29.412
NC_035084.1	72471316	.	G	A	.	.	MAF_INRAE=18.354;MAF_USDA=8.235
NC_035084.1	72471324	.	G	T	.	.	MAF_INRAE=22.152;MAF_USDA=28.824
NC_035084.1	72471341	.	T	C	.	.	MAF_INRAE=37.975;MAF_USDA=41.765
NC_035084.1	72471389	.	G	A	.	.	MAF_USDA=1.639
NC_035084.1	72471495	.	C	T	.	.	MAF_INRAE=15.789;MAF_USDA=5.0
NC_035084.1	72471510	.	G	T	.	.	MAF_USDA=4.098
NC_035084.1	72471511	.	C	A	.	.	MAF_USDA=31.176
NC_035084.1	72471522	.	C	T	.	.	MAF_INRAE=10.0;MAF_USDA=7.377
NC_035084.1	72471524	.	A	G	.	.	MAF_USDA=8.235
NC_035084.1	72471525	.	G	C	.	.	MAF_INRAE=20.886;MAF_USDA=30.588
NC_035084.1	72471528	.	C	T	.	.	MAF_USDA=9.412
NC_035084.1	72471531	.	G	A	.	.	MAF_USDA=10.0
NC_035084.1	72471581	.	T	G	.	.	MAF_USDA=7.059
NC_035084.1	72471594	.	C	T	.	.	MAF_INRAE=18.333
NC_035084.1	72471622	.	A	T	.	.	MAF_INRAE=5.833
NC_035084.1	72471667	.	C	A	.	.	MAF_INRAE=39.241;MAF_USDA=22.941
NC_035084.1	72471719	.	T	C	.	.	MAF_INRAE=9.167;MAF_USDA=9.836
NC_035084.1	72471756	.	T	C	.	.	MAF_INRAE=9.494;MAF_USDA=43.443
NC_035084.1	72471787	.	T	A	.	.	MAF_INRAE=6.667
NC_035084.1	72471832	.	C	T	.	.	MAF_INRAE=29.114;MAF_USDA=33.529
NC_035084.1	72471992	.	G	C	.	.	MAF_INRAE=1.667;MAF_USDA=25.0
NC_035084.1	72472024	.	G	T	.	.	MAF_INRAE=5.0
NC_035084.1	72472043	.	C	G	.	.	MAF_INRAE=8.228;MAF_USDA=6.557
NC_035084.1	72472053	.	A	T	.	.	MAF_INRAE=8.228;MAF_USDA=6.557
NC_035084.1	72472058	.	A	C	.	.	MAF_USDA=1.639
NC_035084.1	72472069	.	A	G	.	.	MAF_INRAE=8.861;MAF_USDA=7.377
NC_035084.1	72472172	.	G	A	.	.	MAF_INRAE=5.0;MAF_USDA=32.941
NC_035084.1	72472175	.	A	G	.	.	MAF_INRAE=24.684;MAF_USDA=15.294
NC_035084.1	72472182	.	T	C	.	.	MAF_INRAE=6.667;MAF_USDA=2.459
NC_035084.1	72472187	.	G	A	.	.	MAF_INRAE=6.667;MAF_USDA=6.557
NC_035084.1	72472195	.	A	G	.	.	MAF_INRAE=21.053
NC_035084.1	72472207	.	G	C	.	.	MAF_INRAE=4.167;MAF_USDA=44.118
NC_035084.1	72472297	.	T	G	.	.	MAF_USDA=1.667
NC_035084.1	72472299	.	T	C	.	.	MAF_USDA=3.279
NC_035084.1	72472321	.	C	T	.	.	MAF_USDA=4.167
NC_035084.1	72472328	.	C	G	.	.	MAF_USDA=8.333
NC_035084.1	72472334	.	C	A	.	.	MAF_INRAE=3.333;MAF_USDA=43.75
NC_035084.1	72472362	.	G	A	.	.	MAF_USDA=3.279
NC_035084.1	72472384	.	G	T	.	.	MAF_USDA=6.471
NC_035084.1	72472387	.	A	T	.	.	MAF_INRAE=12.5;MAF_USDA=31.176
NC_035084.1	72472394	.	T	C	.	.	MAF_USDA=3.279
NC_035084.1	72472422	.	G	A	.	.	MAF_INRAE=14.167;MAF_USDA=41.765
NC_035084.1	72472491	.	T	C	.	.	MAF_INRAE=10.127;MAF_USDA=6.557
NC_035084.1	72472567	.	T	G	.	.	MAF_USDA=1.639
NC_035084.1	72472573	.	A	C	.	.	MAF_INRAE=9.167;MAF_USDA=7.377
NC_035084.1	72472575	.	T	G	.	.	MAF_INRAE=9.167;MAF_USDA=7.377
NC_035084.1	72472662	.	C	T	.	.	MAF_INRAE=8.333
NC_035084.1	72472774	.	G	T	.	.	MAF_INRAE=37.975;MAF_USDA=24.706
NC_035084.1	72472789	.	T	A	.	.	MAF_INRAE=19.167;MAF_USDA=1.639
NC_035084.1	72472860	.	T	G	.	.	MAF_USDA=4.918
NC_035084.1	72472900	.	G	A	.	.	MAF_INRAE=21.053;MAF_USDA=48.824
NC_035084.1	72472926	.	C	T	.	.	MAF_USDA=8.197
NC_035084.1	72473747	.	A	G	.	.	MAF_USDA=11.864
NC_035084.1	72473791	.	G	T	.	.	MAF_USDA=4.098
NC_035084.1	72473801	.	C	A	.	.	MAF_USDA=1.639
NC_035084.1	72473830	.	G	A	.	.	MAF_INRAE=10.0;MAF_USDA=9.836
NC_035084.1	72473866	.	G	T	.	.	MAF_USDA=5.738
NC_035084.1	72473874	.	A	T	.	.	MAF_INRAE=43.333;MAF_USDA=32.941
NC_035084.1	72473896	.	T	A	.	.	MAF_USDA=10.588
NC_035084.1	72473930	.	C	T	.	.	MAF_USDA=2.459
NC_035084.1	72473937	.	T	A	.	.	MAF_USDA=5.738
NC_035084.1	72473938	.	G	A	.	.	MAF_USDA=5.882
NC_035084.1	72473949	.	T	C	.	.	MAF_USDA=5.738
NC_035084.1	72473960	.	A	C	.	.	MAF_INRAE=37.342;MAF_USDA=25.294
NC_035084.1	72473992	.	A	C	.	.	MAF_INRAE=37.342;MAF_USDA=25.294
NC_035084.1	72474084	.	C	G	.	.	MAF_INRAE=37.975;MAF_USDA=25.294
NC_035084.1	72474230	.	T	G	.	.	MAF_INRAE=5.263;MAF_USDA=28.824
NC_035084.1	72474245	.	C	T	.	.	MAF_USDA=1.639
NC_035084.1	72474278	.	A	G	.	.	MAF_INRAE=20.0;MAF_USDA=18.235
NC_035084.1	72474285	.	G	T	.	.	MAF_USDA=2.459
NC_035084.1	72474297	.	A	G	.	.	MAF_INRAE=20.833;MAF_USDA=13.529
NC_035084.1	72474316	.	G	T	.	.	MAF_INRAE=8.333;MAF_USDA=8.197
NC_035084.1	72474319	.	C	T	.	.	MAF_INRAE=8.333;MAF_USDA=8.197
NC_035084.1	72474362	.	A	G	.	.	MAF_INRAE=29.167;MAF_USDA=21.765
NC_035084.1	72474366	.	G	T	.	.	MAF_USDA=4.918
NC_035084.1	72474375	.	A	T	.	.	MAF_USDA=1.639
NC_035084.1	72474376	.	T	A	.	.	MAF_USDA=1.639
NC_035084.1	72474395	.	C	T	.	.	MAF_USDA=8.235
NC_035084.1	72474442	.	G	A	.	.	MAF_INRAE=37.975;MAF_USDA=25.882
NC_035084.1	72474461	.	C	A	.	.	MAF_INRAE=21.053
NC_035084.1	72474481	.	G	A	.	.	MAF_INRAE=18.333;MAF_USDA=27.083
NC_035084.1	72474544	.	C	G	.	.	MAF_USDA=1.639
NC_035084.1	72474585	.	T	C	.	.	MAF_INRAE=15.823;MAF_USDA=26.471
NC_035084.1	72474627	.	C	G	.	.	MAF_USDA=2.459
NC_035084.1	72474633	.	A	C	.	.	MAF_INRAE=37.975;MAF_USDA=25.294
NC_035084.1	72474687	.	G	A	.	.	MAF_USDA=3.279
NC_035084.1	72474698	.	G	C	.	.	MAF_USDA=1.639
NC_035084.1	72474768	.	A	G	.	.	MAF_INRAE=37.975;MAF_USDA=8.235
NC_035084.1	72474786	.	G	A	.	.	MAF_USDA=4.918
NC_035084.1	72474796	.	A	C	.	.	MAF_INRAE=5.263;MAF_USDA=4.167
NC_035084.1	72474800	.	A	G	.	.	MAF_USDA=7.377
NC_035084.1	72474814	.	G	C	.	.	MAF_INRAE=20.253;MAF_USDA=17.059
NC_035084.1	72474827	.	A	C	.	.	MAF_INRAE=20.833;MAF_USDA=6.557
NC_035084.1	72474943	.	A	G	.	.	MAF_USDA=4.918
NC_035084.1	72475006	.	A	G	.	.	MAF_INRAE=20.833;MAF_USDA=6.557
NC_035084.1	72475011	.	A	G	.	.	MAF_INRAE=20.833;MAF_USDA=6.557
NC_035084.1	72475060	.	C	T	.	.	MAF_INRAE=5.263;MAF_USDA=6.557
NC_035084.1	72475115	.	G	T	.	.	MAF_INRAE=8.861;MAF_USDA=5.738
NC_035084.1	72475262	.	A	G	.	.	MAF_INRAE=32.278;MAF_USDA=22.951
NC_035084.1	72475287	.	G	A	.	.	MAF_INRAE=31.667;MAF_USDA=25.41
NC_035084.1	72475379	.	G	T	.	.	MAF_INRAE=8.861;MAF_USDA=7.377
NC_035084.1	72475472	.	T	C	.	.	MAF_USDA=4.918
NC_035084.1	72475647	.	G	C	.	.	MAF_INRAE=9.167;MAF_USDA=2.459
NC_035084.1	72475654	.	T	C	.	.	MAF_INRAE=34.177;MAF_USDA=35.294
NC_035084.1	72475730	.	C	T	.	.	MAF_INRAE=12.658;MAF_USDA=15.882
NC_035084.1	72475763	.	C	A	.	.	MAF_INRAE=1.667;MAF_USDA=4.918
NC_035084.1	72475898	.	C	T	.	.	MAF_INRAE=7.5
NC_035084.1	72475919	.	T	C	.	.	MAF_INRAE=20.833;MAF_USDA=7.377
NC_035084.1	72475988	.	G	T	.	.	MAF_INRAE=18.354;MAF_USDA=24.706
NC_035084.1	72476103	.	T	C	.	.	MAF_USDA=10.588
NC_035084.1	72476105	.	G	A	.	.	MAF_INRAE=1.667;MAF_USDA=10.0
NC_035084.1	72476127	.	C	A	.	.	MAF_USDA=2.353
NC_035084.1	72476163	.	C	G	.	.	MAF_INRAE=21.053;MAF_USDA=28.049
NC_035084.1	72476181	.	C	G	.	.	MAF_USDA=1.724
NC_035084.1	72476232	.	T	A	.	.	MAF_INRAE=5.263;MAF_USDA=20.833
NC_035084.1	72476285	.	C	T	.	.	MAF_USDA=1.639
NC_035084.1	72476291	.	G	C	.	.	MAF_USDA=20.833
NC_035084.1	72476293	.	C	A	.	.	MAF_USDA=2.459
NC_035084.1	72476324	.	C	T	.	.	MAF_USDA=1.667
NC_035084.1	72476347	.	T	C	.	.	MAF_USDA=45.833
NC_035084.1	72476354	.	C	T	.	.	MAF_USDA=3.279
NC_035084.1	72477214	.	T	A	.	.	MAF_INRAE=32.278;MAF_USDA=35.714
NC_035084.1	72477313	.	G	A	.	.	MAF_USDA=6.25
NC_035084.1	72477463	.	C	T	.	.	MAF_USDA=2.586
NC_035084.1	72477474	.	G	A	.	.	MAF_USDA=3.448
NC_035084.1	72477481	.	G	A	.	.	MAF_USDA=4.31
NC_035084.1	72477545	.	T	C	.	.	MAF_USDA=18.293
NC_035084.1	72477569	.	C	A	.	.	MAF_USDA=4.098
NC_035084.1	72477592	.	T	G	.	.	MAF_USDA=4.098
NC_035084.1	72477613	.	A	C	.	.	MAF_USDA=24.706
NC_035084.1	72477690	.	A	T	.	.	MAF_INRAE=15.19;MAF_USDA=7.377
NC_035084.1	72477691	.	A	C	.	.	MAF_USDA=4.098
NC_035084.1	72477693	.	C	T	.	.	MAF_INRAE=15.0;MAF_USDA=16.393
NC_035084.1	72477747	.	G	A	.	.	MAF_USDA=1.639
NC_035084.1	72477757	.	C	T	.	.	MAF_USDA=2.083
NC_035084.1	72477785	.	C	T	.	.	MAF_INRAE=48.101;MAF_USDA=25.294
NC_035084.1	72477835	.	G	T	.	.	MAF_INRAE=9.167;MAF_USDA=5.833
NC_035084.1	72477839	.	G	C	.	.	MAF_INRAE=20.833;MAF_USDA=19.167
NC_035084.1	72477852	.	T	C	.	.	MAF_USDA=4.098
NC_035084.1	72477870	.	C	T	.	.	MAF_USDA=4.098
NC_035084.1	72477917	.	A	T	.	.	MAF_INRAE=19.62
NC_035084.1	72477927	.	G	T	.	.	MAF_INRAE=7.595;MAF_USDA=1.639
NC_035084.1	72477934	.	A	C	.	.	MAF_INRAE=12.658;MAF_USDA=16.471
NC_035084.1	72478150	.	C	T	.	.	MAF_INRAE=49.167;MAF_USDA=32.353
NC_035084.1	72478166	.	A	G	.	.	MAF_INRAE=10.0;MAF_USDA=4.098
NC_035084.1	72478179	.	C	T	.	.	MAF_INRAE=47.468;MAF_USDA=32.353
NC_035084.1	72478237	.	C	T	.	.	MAF_USDA=1.639
NC_035084.1	72478253	.	C	A	.	.	MAF_INRAE=48.101;MAF_USDA=35.294
NC_035084.1	72478254	.	G	A	.	.	MAF_INRAE=12.658;MAF_USDA=15.882
NC_035084.1	72478274	.	C	G	.	.	MAF_INRAE=48.101;MAF_USDA=35.294
NC_035084.1	72478292	.	G	C	.	.	MAF_USDA=4.098
NC_035084.1	72478319	.	A	C	.	.	MAF_USDA=8.197
NC_035084.1	72478334	.	T	C	.	.	MAF_INRAE=47.468;MAF_USDA=24.706
NC_035084.1	72478454	.	C	T	.	.	MAF_INRAE=47.468;MAF_USDA=25.294
NC_035084.1	72478501	.	G	A	.	.	MAF_INRAE=16.667;MAF_USDA=11.176
NC_035084.1	72478504	.	G	A	.	.	MAF_USDA=8.197
NC_035084.1	72478589	.	T	C	.	.	MAF_USDA=2.083
NC_035084.1	72478602	.	A	G	.	.	MAF_INRAE=9.167;MAF_USDA=4.098
NC_035084.1	72478740	.	G	A	.	.	MAF_INRAE=9.167;MAF_USDA=4.098
NC_035084.1	72478804	.	G	T	.	.	MAF_USDA=1.639
NC_035084.1	72478824	.	C	G	.	.	MAF_USDA=2.083
NC_035084.1	72478971	.	C	T	.	.	MAF_INRAE=36.842
NC_035084.1	72479001	.	T	C	.	.	MAF_INRAE=5.263
NC_035084.1	72479063	.	G	A	.	.	MAF_INRAE=36.842;MAF_USDA=7.377
NC_035084.1	72479157	.	A	C	.	.	MAF_USDA=1.667
NC_035084.1	72479220	.	A	G	.	.	MAF_USDA=29.518
NC_035084.1	72479359	.	G	T	.	.	MAF_USDA=4.098
NC_035084.1	72479384	.	C	G	.	.	MAF_USDA=4.098
NC_035084.1	72479505	.	G	T	.	.	MAF_USDA=3.279
NC_035084.1	72479558	.	A	G	.	.	MAF_USDA=14.706
NC_035084.1	72479664	.	G	C	.	.	MAF_INRAE=48.734;MAF_USDA=24.706
NC_035084.1	72479665	.	G	A	.	.	MAF_INRAE=1.667;MAF_USDA=10.0
NC_035084.1	72479720	.	A	G	.	.	MAF_USDA=5.882
NC_035084.1	72479779	.	A	G	.	.	MAF_INRAE=48.734;MAF_USDA=24.706
NC_035084.1	72479822	.	G	A	.	.	MAF_INRAE=15.19;MAF_USDA=11.475
NC_035084.1	72479900	.	G	T	.	.	MAF_INRAE=48.101;MAF_USDA=27.059
NC_035084.1	72479933	.	G	A	.	.	MAF_INRAE=8.228;MAF_USDA=6.557
NC_035084.1	72479955	.	G	A	.	.	MAF_INRAE=46.835;MAF_USDA=25.882
NC_035084.1	72480054	.	G	C	.	.	MAF_USDA=2.083
NC_035084.1	72480233	.	T	A	.	.	MAF_INRAE=20.833;MAF_USDA=3.279
NC_035084.1	72480260	.	A	C	.	.	MAF_INRAE=2.532;MAF_USDA=4.118
NC_035084.1	72480319	.	G	T	.	.	MAF_USDA=1.639
NC_035084.1	72480324	.	G	T	.	.	MAF_INRAE=1.667;MAF_USDA=9.412
NC_035084.1	72480407	.	G	T	.	.	MAF_INRAE=19.62;MAF_USDA=42.353
NC_035084.1	72480412	.	C	T	.	.	MAF_INRAE=48.101;MAF_USDA=18.824
NC_035084.1	72480466	.	G	T	.	.	MAF_USDA=2.459
NC_035084.1	72480573	.	G	T	.	.	MAF_USDA=1.639
NC_035084.1	72480606	.	G	A	.	.	MAF_INRAE=18.333;MAF_USDA=11.765
NC_035084.1	72480607	.	C	A	.	.	MAF_INRAE=18.333;MAF_USDA=11.765
NC_035084.1	72480685	.	T	G	.	.	MAF_INRAE=48.734;MAF_USDA=25.882
NC_035084.1	72480836	.	G	T	.	.	MAF_INRAE=9.167;MAF_USDA=4.098
NC_035084.1	72480856	.	G	A	.	.	MAF_USDA=9.167
NC_035084.1	72480879	.	A	G	.	.	MAF_INRAE=19.62;MAF_USDA=43.529
NC_035084.1	72480882	.	C	T	.	.	MAF_INRAE=27.5;MAF_USDA=32.353
NC_035084.1	72480897	.	G	A	.	.	MAF_USDA=8.197
NC_035084.1	72480959	.	C	G	.	.	MAF_INRAE=8.861;MAF_USDA=6.557
NC_035084.1	72480987	.	G	T	.	.	MAF_INRAE=48.734;MAF_USDA=24.118
NC_035084.1	72481037	.	G	A	.	.	MAF_USDA=1.639
NC_035084.1	72481084	.	A	T	.	.	MAF_INRAE=48.101;MAF_USDA=24.706
NC_035084.1	72481221	.	C	G	.	.	MAF_USDA=3.279
NC_035084.1	72481336	.	C	A	.	.	MAF_INRAE=20.0
NC_035084.1	72481338	.	C	G	.	.	MAF_INRAE=36.842;MAF_USDA=31.25
NC_035084.1	72481399	.	G	T	.	.	MAF_INRAE=48.101;MAF_USDA=24.706
NC_035084.1	72481577	.	C	T	.	.	MAF_USDA=9.016
NC_035084.1	72481614	.	T	C	.	.	MAF_INRAE=48.734;MAF_USDA=24.706
NC_035084.1	72481656	.	C	T	.	.	MAF_INRAE=20.886;MAF_USDA=42.353
NC_035084.1	72481708	.	C	T	.	.	MAF_INRAE=48.734;MAF_USDA=24.706
NC_035084.1	72482027	.	A	G	.	.	MAF_INRAE=48.101;MAF_USDA=24.706
NC_035084.1	72482061	.	C	T	.	.	MAF_USDA=2.083
NC_035084.1	72482168	.	A	C	.	.	MAF_INRAE=20.886;MAF_USDA=40.0
NC_035084.1	72482310	.	G	A	.	.	MAF_USDA=4.918
NC_035084.1	72482393	.	C	A	.	.	MAF_INRAE=30.38;MAF_USDA=41.765
NC_035084.1	72482433	.	G	T	.	.	MAF_USDA=3.279
NC_035084.1	72482467	.	A	T	.	.	MAF_INRAE=22.5;MAF_USDA=28.235
NC_035084.1	72482469	.	A	C	.	.	MAF_INRAE=22.5;MAF_USDA=28.235
NC_035084.1	72482504	.	T	A	.	.	MAF_USDA=1.639
NC_035084.1	72482563	.	T	G	.	.	MAF_INRAE=3.797;MAF_USDA=33.529
NC_035084.1	72482758	.	T	C	.	.	MAF_USDA=1.639
NC_035084.1	72482813	.	T	C	.	.	MAF_USDA=1.639
NC_035084.1	72482865	.	G	T	.	.	MAF_USDA=5.738
NC_035084.1	72482883	.	CG	CA	.	.	MAF_USDA=14.583
NC_035084.1	72482887	.	A	G	.	.	MAF_USDA=6.024
NC_035084.1	72482888	.	T	C	.	.	MAF_USDA=22.917
NC_035084.1	72482921	.	CG	CA	.	.	MAF_USDA=14.583
NC_035084.1	72482947	.	G	T	.	.	MAF_USDA=2.083
NC_035084.1	72483055	.	A	C	.	.	MAF_INRAE=2.632
NC_035084.1	72483061	.	A	C	.	.	MAF_USDA=4.167
NC_035084.1	72484374	.	T	C	.	.	MAF_USDA=25.0
NC_035084.1	72484431	.	C	A	.	.	MAF_USDA=27.083
NC_035084.1	72484449	.	C	T	.	.	MAF_USDA=4.098
NC_035084.1	72484451	.	A	G	.	.	MAF_USDA=13.115
NC_035084.1	72484522	.	T	G	.	.	MAF_INRAE=15.789;MAF_USDA=17.059
NC_035084.1	72484561	.	G	T	.	.	MAF_INRAE=6.329
NC_035084.1	72484590	.	C	T	.	.	MAF_INRAE=12.658;MAF_USDA=4.706
NC_035084.1	72484623	.	G	A	.	.	MAF_INRAE=15.823;MAF_USDA=15.294
NC_035084.1	72484641	.	G	A	.	.	MAF_INRAE=35.443;MAF_USDA=47.647
NC_035084.1	72484854	.	A	G	.	.	MAF_USDA=1.639
NC_035084.1	72484898	.	T	C	.	.	MAF_INRAE=19.62;MAF_USDA=30.0
NC_035084.1	72484911	.	G	C	.	.	MAF_INRAE=35.443;MAF_USDA=43.75
NC_035084.1	72484917	.	T	A	.	.	MAF_INRAE=15.823;MAF_USDA=19.412
NC_035084.1	72484934	.	A	G	.	.	MAF_INRAE=15.823;MAF_USDA=17.647
NC_035084.1	72484958	.	T	C	.	.	MAF_INRAE=14.557;MAF_USDA=17.647
NC_035084.1	72484989	.	G	T	.	.	MAF_INRAE=15.19;MAF_USDA=17.059
NC_035084.1	72484993	.	A	G	.	.	MAF_INRAE=15.0;MAF_USDA=18.235
NC_035084.1	72485373	.	A	C	.	.	MAF_INRAE=10.833
NC_035084.1	72485554	.	A	G	.	.	MAF_USDA=2.459
NC_035084.1	72485574	.	A	G	.	.	MAF_INRAE=5.833
NC_035084.1	72485575	.	A	C	.	.	MAF_INRAE=5.833
NC_035084.1	72485580	.	T	A	.	.	MAF_INRAE=5.833
NC_035084.1	72485583	.	G	A	.	.	MAF_USDA=6.25
NC_035084.1	72485585	.	T	A	.	.	MAF_INRAE=7.5
NC_035084.1	72485588	.	A	T	.	.	MAF_INRAE=7.5
NC_035084.1	72485590	.	T	A	.	.	MAF_INRAE=7.5
NC_035084.1	72485594	.	C	A	.	.	MAF_INRAE=7.5
NC_035084.1	72485601	.	T	A	.	.	MAF_INRAE=6.667
NC_035084.1	72485611	.	A	C	.	.	MAF_INRAE=5.833
NC_035084.1	72485648	.	A	T	.	.	MAF_INRAE=5.833
NC_035084.1	72485651	.	C	A	.	.	MAF_INRAE=5.833;MAF_USDA=2.459
NC_035084.1	72485668	.	G	A	.	.	MAF_INRAE=5.833;MAF_USDA=29.167
NC_035084.1	72485677	.	C	T	.	.	MAF_INRAE=40.833
NC_035084.1	72485684	.	T	C	.	.	MAF_INRAE=4.167;MAF_USDA=29.167
NC_035084.1	72485687	.	A	G	.	.	MAF_INRAE=4.167
NC_035084.1	72485699	.	G	A	.	.	MAF_INRAE=4.167
NC_035084.1	72485705	.	A	G	.	.	MAF_INRAE=19.167
NC_035084.1	72485729	.	G	A	.	.	MAF_INRAE=2.5;MAF_USDA=31.25
NC_035084.1	72485732	.	T	A	.	.	MAF_INRAE=2.5;MAF_USDA=24.118
NC_035084.1	72485735	.	A	G	.	.	MAF_INRAE=2.5;MAF_USDA=23.529
NC_035084.1	72485750	.	A	G	.	.	MAF_USDA=18.852
NC_035084.1	72485762	.	A	T	.	.	MAF_USDA=15.574
NC_035084.1	72485768	.	G	A	.	.	MAF_USDA=13.934
NC_035084.1	72485782	.	G	A	.	.	MAF_USDA=5.738
NC_035084.1	72485809	.	A	G	.	.	MAF_INRAE=8.861;MAF_USDA=6.557
NC_035084.1	72486027	.	G	T	.	.	MAF_USDA=3.279
NC_035084.1	72486041	.	A	T	.	.	MAF_INRAE=44.937;MAF_USDA=32.941
NC_035084.1	72486069	.	T	A	.	.	MAF_USDA=4.918
NC_035084.1	72486107	.	A	T	.	.	MAF_INRAE=29.747;MAF_USDA=35.882
NC_035084.1	72486116	.	A	G	.	.	MAF_INRAE=8.861;MAF_USDA=13.934
NC_035084.1	72486152	.	T	G	.	.	MAF_USDA=18.852
NC_035084.1	72486179	.	T	A	.	.	MAF_INRAE=22.785;MAF_USDA=47.059
NC_035084.1	72486213	.	C	T	.	.	MAF_USDA=49.412
NC_035084.1	72486223	.	G	T	.	.	MAF_USDA=39.583
NC_035084.1	72486332	.	A	G	.	.	MAF_USDA=1.667
NC_035084.1	72486437	.	C	T	.	.	MAF_INRAE=9.167
NC_035084.1	72486470	.	C	A	.	.	MAF_USDA=47.727
NC_035084.1	72486506	.	G	T	.	.	MAF_USDA=31.25
NC_035084.1	72486606	.	G	C	.	.	MAF_USDA=33.333
NC_035084.1	72486827	.	A	G	.	.	MAF_INRAE=2.532;MAF_USDA=2.353
NC_035084.1	72486860	.	C	T	.	.	MAF_USDA=1.639
NC_035084.1	72486862	.	G	A	.	.	MAF_INRAE=31.646;MAF_USDA=23.77
NC_035084.1	72486894	.	A	C	.	.	MAF_INRAE=34.177;MAF_USDA=42.941
NC_035084.1	72487060	.	A	C	.	.	MAF_INRAE=37.342;MAF_USDA=7.647
NC_035084.1	72487123	.	G	C	.	.	MAF_INRAE=48.333;MAF_USDA=30.588
NC_035084.1	72487276	.	G	A	.	.	MAF_INRAE=30.38;MAF_USDA=31.765
NC_035084.1	72487290	.	A	C	.	.	MAF_INRAE=22.785;MAF_USDA=17.647
NC_035084.1	72487393	.	G	A	.	.	MAF_USDA=1.639
NC_035084.1	72487396	.	G	T	.	.	MAF_INRAE=41.139;MAF_USDA=30.588
NC_035084.1	72487452	.	A	T	.	.	MAF_USDA=1.639
NC_035084.1	72487489	.	G	T	.	.	MAF_USDA=4.918
NC_035084.1	72487579	.	C	A	.	.	MAF_USDA=4.098
NC_035084.1	72487791	.	T	A	.	.	MAF_INRAE=50.0;MAF_USDA=11.765
NC_035084.1	72487816	.	G	T	.	.	MAF_INRAE=6.329
NC_035084.1	72487819	.	T	A	.	.	MAF_INRAE=2.532;MAF_USDA=17.059
NC_035084.1	72488065	.	A	T	.	.	MAF_USDA=5.738
NC_035084.1	72488167	.	G	A	.	.	MAF_USDA=4.098
NC_035084.1	72488279	.	T	A	.	.	MAF_USDA=4.098
NC_035084.1	72488435	.	C	A	.	.	MAF_INRAE=2.532;MAF_USDA=19.412
NC_035084.1	72488441	.	G	A	.	.	MAF_INRAE=46.835;MAF_USDA=44.706
NC_035084.1	72488445	.	T	A	.	.	MAF_INRAE=43.333;MAF_USDA=44.706
NC_035084.1	72488448	.	C	A	.	.	MAF_USDA=2.353
NC_035084.1	72488501	.	A	T	.	.	MAF_INRAE=2.532;MAF_USDA=6.471
NC_035084.1	72488521	.	T	C	.	.	MAF_INRAE=2.532;MAF_USDA=21.176
NC_035084.1	72488580	.	C	T	.	.	MAF_USDA=4.918
NC_035084.1	72488672	.	G	A	.	.	MAF_INRAE=47.468;MAF_USDA=34.706
NC_035084.1	72488755	.	T	C	.	.	MAF_USDA=1.639
NC_035084.1	72488845	.	T	G	.	.	MAF_USDA=10.588
NC_035084.1	72488947	.	G	A	.	.	MAF_USDA=4.918
NC_035084.1	72489060	.	C	A	.	.	MAF_USDA=6.25
NC_035084.1	72489202	.	G	A	.	.	MAF_USDA=5.738
NC_035084.1	72489282	.	G	T	.	.	MAF_USDA=12.353
NC_035084.1	72489292	.	C	A	.	.	MAF_USDA=4.098
NC_035084.1	72489323	.	A	G	.	.	MAF_USDA=41.765
NC_035084.1	72489336	.	A	C	.	.	MAF_INRAE=15.789;MAF_USDA=32.787
NC_035084.1	72489351	.	G	A	.	.	MAF_USDA=6.667
NC_035084.1	72489391	.	T	C	.	.	MAF_USDA=3.279
NC_035084.1	72489508	.	A	C	.	.	MAF_USDA=11.176
NC_035084.1	72489546	.	T	C	.	.	MAF_INRAE=49.367;MAF_USDA=11.176
NC_035084.1	72489589	.	C	T	.	.	MAF_USDA=5.738
NC_035084.1	72489626	.	T	G	.	.	MAF_USDA=5.738
NC_035084.1	72489633	.	T	C	.	.	MAF_INRAE=47.468
NC_035084.1	72489634	.	G	A	.	.	MAF_USDA=7.647
NC_035084.1	72489635	.	T	A	.	.	MAF_USDA=4.706
NC_035084.1	72489663	.	G	A	.	.	MAF_USDA=4.167
NC_035084.1	72489670	.	C	T	.	.	MAF_USDA=1.667
NC_035084.1	72489677	.	G	C	.	.	MAF_INRAE=46.835;MAF_USDA=23.214
NC_035084.1	72489698	.	C	T	.	.	MAF_INRAE=1.667;MAF_USDA=10.714
NC_035084.1	72489755	.	C	A	.	.	MAF_USDA=5.738
NC_035084.1	72489761	.	T	C	.	.	MAF_USDA=1.639
NC_035084.1	72489773	.	G	A	.	.	MAF_USDA=2.353
NC_035084.1	72489847	.	T	C	.	.	MAF_USDA=1.639
NC_035084.1	72489865	.	C	T	.	.	MAF_INRAE=10.0;MAF_USDA=4.098
NC_035084.1	72489945	.	G	A	.	.	MAF_INRAE=9.167;MAF_USDA=3.279
NC_035084.1	72489989	.	A	T	.	.	MAF_USDA=9.167
NC_035084.1	72490013	.	A	G	.	.	MAF_INRAE=1.667;MAF_USDA=1.667
NC_035084.1	72490181	.	A	T	.	.	MAF_INRAE=5.263
NC_035084.1	72490254	.	G	A	.	.	MAF_USDA=3.279
NC_035084.1	72490262	.	T	G	.	.	MAF_INRAE=12.025;MAF_USDA=3.529
NC_035084.1	72490271	.	C	T	.	.	MAF_INRAE=5.263;MAF_USDA=2.353
NC_035084.1	72490299	.	G	T	.	.	MAF_INRAE=5.263;MAF_USDA=5.294
NC_035084.1	72490329	.	C	A	.	.	MAF_USDA=1.639
NC_035084.1	72490443	.	C	A	.	.	MAF_INRAE=37.342;MAF_USDA=8.235
NC_035084.1	72490505	.	A	T	.	.	MAF_INRAE=6.329;MAF_USDA=6.25
NC_035084.1	72490512	.	A	G	.	.	MAF_USDA=4.762
NC_035084.1	72491008	.	C	T	.	.	MAF_USDA=20.833
NC_035084.1	72491009	.	G	A	.	.	MAF_INRAE=2.632
NC_035084.1	72491038	.	T	A	.	.	MAF_USDA=6.25
NC_035084.1	72491049	.	T	C	.	.	MAF_INRAE=30.833;MAF_USDA=22.917
NC_035084.1	72491063	.	T	C	.	.	MAF_USDA=4.118
NC_035084.1	72491066	.	G	A	.	.	MAF_INRAE=6.667
NC_035084.1	72491068	.	G	A	.	.	MAF_USDA=4.118
NC_035084.1	72491072	.	G	A	.	.	MAF_USDA=4.918
NC_035084.1	72491074	.	G	A	.	.	MAF_USDA=2.459
NC_035084.1	72491081	.	G	A	.	.	MAF_USDA=3.279
NC_035084.1	72491095	.	A	G	.	.	MAF_INRAE=23.333
NC_035084.1	72491114	.	A	T	.	.	MAF_INRAE=10.833
NC_035084.1	72491117	.	C	T	.	.	MAF_USDA=4.098
NC_035084.1	72491139	.	A	C	.	.	MAF_USDA=7.059
NC_035084.1	72491147	.	G	A	.	.	MAF_INRAE=9.167;MAF_USDA=7.647
NC_035084.1	72491174	.	C	A	.	.	MAF_USDA=1.639
NC_035084.1	72491179	.	G	C	.	.	MAF_USDA=4.098
NC_035084.1	72491199	.	C	T	.	.	MAF_INRAE=3.333
NC_035084.1	72491203	.	T	C	.	.	MAF_USDA=3.279
NC_035084.1	72491215	.	T	C	.	.	MAF_USDA=3.279
NC_035084.1	72491233	.	G	T	.	.	MAF_USDA=4.098
NC_035084.1	72491237	.	C	A	.	.	MAF_INRAE=9.167;MAF_USDA=3.279
NC_035084.1	72491257	.	A	C	.	.	MAF_USDA=13.115
NC_035084.1	72491260	.	G	A	.	.	MAF_USDA=14.583
NC_035084.1	72491275	.	T	C	.	.	MAF_USDA=4.118
NC_035084.1	72491303	.	G	A	.	.	MAF_INRAE=2.5
NC_035084.1	72491312	.	T	A	.	.	MAF_INRAE=2.5
NC_035084.1	72491329	.	G	A	.	.	MAF_USDA=1.639
NC_035084.1	72491356	.	G	A	.	.	MAF_USDA=3.529
NC_035084.1	72491377	.	G	A	.	.	MAF_USDA=14.583
NC_035084.1	72491404	.	G	A	.	.	MAF_INRAE=1.667
NC_035084.1	72491413	.	G	C	.	.	MAF_INRAE=2.5
NC_035084.1	72491414	.	T	C	.	.	MAF_INRAE=2.5
NC_035084.1	72491417	.	A	T	.	.	MAF_INRAE=2.5
NC_035084.1	72491430	.	A	T	.	.	MAF_INRAE=20.833;MAF_USDA=6.557
NC_035084.1	72491461	.	G	A	.	.	MAF_USDA=1.667
NC_035084.1	72491913	.	A	G	.	.	MAF_USDA=4.167
NC_035084.1	72491989	.	C	T	.	.	MAF_USDA=8.197
NC_035084.1	72492073	.	C	A	.	.	MAF_USDA=1.639
NC_035084.1	72492089	.	G	A	.	.	MAF_INRAE=20.833;MAF_USDA=9.016
NC_035084.1	72492109	.	G	A	.	.	MAF_USDA=4.098
NC_035084.1	72492140	.	T	A	.	.	MAF_INRAE=5.0
NC_035084.1	72492156	.	T	C	.	.	MAF_USDA=4.918
NC_035084.1	72492257	.	A	C	.	.	MAF_USDA=3.333
NC_035084.1	72492361	.	T	C	.	.	MAF_INRAE=1.667
NC_035084.1	72492460	.	A	G	.	.	MAF_INRAE=6.329
NC_035084.1	72492461	.	G	A	.	.	MAF_INRAE=5.0
NC_035084.1	72492538	.	A	T	.	.	MAF_INRAE=9.167;MAF_USDA=12.295
NC_035084.1	72492933	.	G	C	.	.	MAF_INRAE=2.532;MAF_USDA=2.976
NC_035084.1	72493026	.	C	G	.	.	MAF_USDA=3.279
NC_035084.1	72493097	.	G	C	.	.	MAF_USDA=12.5
NC_035084.1	72493170	.	T	G	.	.	MAF_INRAE=5.263;MAF_USDA=4.167
NC_035084.1	72493292	.	G	A	.	.	MAF_USDA=6.25
NC_035084.1	72493708	.	C	T	.	.	MAF_USDA=4.098
NC_035084.1	72493740	.	T	C	.	.	MAF_USDA=14.583
NC_035084.1	72493753	.	C	T	.	.	MAF_USDA=2.459
NC_035084.1	72493778	.	C	T	.	.	MAF_USDA=8.333
NC_035084.1	72493784	.	G	T	.	.	MAF_USDA=2.459
NC_035084.1	72493812	.	T	A	.	.	MAF_USDA=4.098
NC_035084.1	72493814	.	T	A	.	.	MAF_USDA=6.471
NC_035084.1	72493957	.	G	A	.	.	MAF_USDA=4.118
NC_035084.1	72493973	.	C	A	.	.	MAF_USDA=18.75
NC_035084.1	72493974	.	G	A	.	.	MAF_USDA=4.098
NC_035084.1	72493975	.	T	C	.	.	MAF_INRAE=12.025;MAF_USDA=3.529
NC_035084.1	72494148	.	C	T	.	.	MAF_INRAE=5.263;MAF_USDA=18.75
NC_035084.1	72494239	.	A	G	.	.	MAF_USDA=20.833
NC_035084.1	72494242	.	C	T	.	.	MAF_USDA=27.083
NC_035084.1	72494252	.	C	T	.	.	MAF_USDA=7.647
NC_035084.1	72494258	.	C	A	.	.	MAF_USDA=4.118
NC_035084.1	72494437	.	A	T	.	.	MAF_INRAE=30.38;MAF_USDA=45.882
NC_035084.1	72494442	.	C	T	.	.	MAF_USDA=9.016
NC_035084.1	72494504	.	G	C	.	.	MAF_INRAE=5.263;MAF_USDA=4.167
NC_035084.1	72494568	.	A	G	.	.	MAF_INRAE=1.667
NC_035084.1	72494797	.	G	C	.	.	MAF_USDA=4.918
NC_035084.1	72494838	.	T	C	.	.	MAF_USDA=2.459
NC_035084.1	72494860	.	T	C	.	.	MAF_INRAE=5.263;MAF_USDA=5.882
NC_035084.1	72494872	.	G	A	.	.	MAF_USDA=12.5
NC_035084.1	72494920	.	G	C	.	.	MAF_USDA=22.917
NC_035084.1	72497201	.	C	A	.	.	MAF_USDA=13.69
NC_035084.1	72497258	.	C	A	.	.	MAF_USDA=4.706
NC_035084.1	72497333	.	A	T	.	.	MAF_USDA=10.656
NC_035084.1	72497336	.	C	T	.	.	MAF_USDA=10.0
NC_035084.1	72497351	.	A	C	.	.	MAF_USDA=2.459
NC_035084.1	72497384	.	A	T	.	.	MAF_USDA=9.016
NC_035084.1	72497426	.	A	T	.	.	MAF_USDA=16.667
NC_035084.1	72497435	.	A	C	.	.	MAF_USDA=7.377
NC_035084.1	72497436	.	T	C	.	.	MAF_USDA=4.098
NC_035084.1	72497437	.	A	G	.	.	MAF_USDA=1.639
NC_035084.1	72497447	.	G	A	.	.	MAF_USDA=3.279
NC_035084.1	72497459	.	T	C	.	.	MAF_INRAE=15.789
NC_035084.1	72497519	.	C	A	.	.	MAF_USDA=29.412
NC_035084.1	72497587	.	A	G	.	.	MAF_USDA=5.738
NC_035084.1	72497594	.	A	T	.	.	MAF_USDA=9.167
NC_035084.1	72497612	.	C	A	.	.	MAF_USDA=30.0
NC_035084.1	72497640	.	A	C	.	.	MAF_USDA=24.706
NC_035084.1	72497691	.	C	A	.	.	MAF_USDA=3.39
NC_035084.1	72497694	.	T	A	.	.	MAF_USDA=4.167
NC_035084.1	72497726	.	G	A	.	.	MAF_INRAE=5.696
NC_035084.1	72497748	.	A	C	.	.	MAF_INRAE=2.532;MAF_USDA=15.294
NC_035084.1	72497820	.	T	G	.	.	MAF_USDA=12.941
NC_035084.1	72497870	.	A	G	.	.	MAF_INRAE=12.025;MAF_USDA=3.529
NC_035084.1	72497896	.	C	A	.	.	MAF_USDA=4.098
NC_035084.1	72497945	.	C	G	.	.	MAF_INRAE=9.167;MAF_USDA=9.016
NC_035084.1	72498124	.	C	T	.	.	MAF_INRAE=5.263;MAF_USDA=4.167
NC_035084.1	72498375	.	C	A	.	.	MAF_USDA=2.459
NC_035084.1	72498395	.	G	A	.	.	MAF_INRAE=2.532;MAF_USDA=8.824
NC_035084.1	72498421	.	G	A	.	.	MAF_USDA=8.197
NC_035084.1	72498793	.	C	T	.	.	MAF_INRAE=9.167;MAF_USDA=12.295
NC_035084.1	72498830	.	A	G	.	.	MAF_USDA=5.738
NC_035084.1	72498834	.	T	A	.	.	MAF_USDA=4.918
NC_035084.1	72498835	.	C	T	.	.	MAF_USDA=5.738
NC_035084.1	72498844	.	A	T	.	.	MAF_USDA=4.918
NC_035084.1	72498855	.	A	G	.	.	MAF_INRAE=32.278;MAF_USDA=47.647
NC_035084.1	72498861	.	A	G	.	.	MAF_INRAE=2.532;MAF_USDA=8.824
NC_035084.1	72498873	.	G	A	.	.	MAF_INRAE=2.532;MAF_USDA=10.0
NC_035084.1	72498884	.	C	T	.	.	MAF_USDA=5.738
NC_035084.1	72498959	.	G	T	.	.	MAF_INRAE=12.658;MAF_USDA=3.529
NC_035084.1	72499175	.	T	G	.	.	MAF_INRAE=2.532;MAF_USDA=9.412
NC_035084.1	72499189	.	C	T	.	.	MAF_INRAE=8.228
NC_035084.1	72499289	.	G	A	.	.	MAF_INRAE=12.658;MAF_USDA=12.353
NC_035084.1	72499290	.	T	G	.	.	MAF_USDA=4.098
NC_035084.1	72499296	.	T	C	.	.	MAF_INRAE=12.658;MAF_USDA=32.941
NC_035084.1	72499424	.	G	T	.	.	MAF_USDA=4.098
NC_035084.1	72499555	.	T	G	.	.	MAF_INRAE=15.19;MAF_USDA=35.714
NC_035084.1	72499568	.	A	G	.	.	MAF_INRAE=15.823;MAF_USDA=41.071
NC_035084.1	72499621	.	T	C	.	.	MAF_INRAE=46.203;MAF_USDA=32.143
NC_035084.1	72499637	.	T	C	.	.	MAF_USDA=13.095
NC_035084.1	72499681	.	G	T	.	.	MAF_INRAE=25.316;MAF_USDA=42.262
NC_035084.1	72499704	.	T	C	.	.	MAF_USDA=4.167
NC_035084.1	72499743	.	T	C	.	.	MAF_USDA=4.098
NC_035084.1	72499822	.	G	A	.	.	MAF_USDA=1.695
NC_035084.1	72500244	.	C	T	.	.	MAF_INRAE=9.167;MAF_USDA=2.459
NC_035084.1	72500389	.	C	G	.	.	MAF_USDA=1.639
NC_035084.1	72500455	.	G	A	.	.	MAF_INRAE=1.667;MAF_USDA=27.083
NC_035084.1	72500470	.	T	C	.	.	MAF_USDA=4.918
NC_035084.1	72500525	.	T	A	.	.	MAF_INRAE=13.924;MAF_USDA=32.353
NC_035084.1	72500677	.	G	T	.	.	MAF_USDA=1.639
NC_035084.1	72500769	.	G	T	.	.	MAF_USDA=6.25
NC_035084.1	72501096	.	A	G	.	.	MAF_USDA=2.459
NC_035084.1	72501124	.	A	C	.	.	MAF_INRAE=5.263;MAF_USDA=5.882
NC_035084.1	72501150	.	A	C	.	.	MAF_INRAE=9.167;MAF_USDA=3.279
NC_035084.1	72501296	.	T	C	.	.	MAF_INRAE=7.595;MAF_USDA=1.639
NC_035084.1	72501334	.	T	C	.	.	MAF_USDA=8.197
NC_035084.1	72501361	.	C	T	.	.	MAF_INRAE=18.333;MAF_USDA=13.529
NC_035084.1	72501384	.	G	A	.	.	MAF_INRAE=18.333;MAF_USDA=13.529
NC_035084.1	72501396	.	A	C	.	.	MAF_USDA=1.639
NC_035084.1	72501415	.	A	T	.	.	MAF_INRAE=31.013;MAF_USDA=49.412
NC_035084.1	72501622	.	C	T	.	.	MAF_INRAE=13.291;MAF_USDA=5.294
NC_035084.1	72501768	.	A	G	.	.	MAF_INRAE=5.263;MAF_USDA=31.176
NC_035084.1	72501770	.	A	T	.	.	MAF_INRAE=34.167;MAF_USDA=11.176
NC_035084.1	72501847	.	A	G	.	.	MAF_USDA=1.639
NC_035084.1	72501912	.	C	A	.	.	MAF_USDA=3.279
NC_035084.1	72502052	.	T	A	.	.	MAF_USDA=1.639
NC_035084.1	72502093	.	G	A	.	.	MAF_USDA=4.098
NC_035084.1	72502416	.	A	T	.	.	MAF_INRAE=13.291;MAF_USDA=5.294
NC_035084.1	72502545	.	C	A	.	.	MAF_USDA=4.098
NC_035084.1	72502796	.	G	A	.	.	MAF_INRAE=5.263;MAF_USDA=5.294
NC_035084.1	72502844	.	C	T	.	.	MAF_USDA=8.197
NC_035084.1	72503266	.	A	C	.	.	MAF_INRAE=3.797
NC_035084.1	72503275	.	G	T	.	.	MAF_USDA=3.279
NC_035084.1	72503318	.	C	A	.	.	MAF_USDA=1.639
NC_035084.1	72503372	.	A	C	.	.	MAF_USDA=3.279
NC_035084.1	72503392	.	A	T	.	.	MAF_USDA=3.529
NC_035084.1	72503662	.	C	A	.	.	MAF_USDA=3.279
NC_035084.1	72503751	.	C	T	.	.	MAF_INRAE=9.167;MAF_USDA=3.279
NC_035084.1	72503795	.	A	T	.	.	MAF_INRAE=7.595
NC_035084.1	72503811	.	C	A	.	.	MAF_INRAE=5.263;MAF_USDA=4.706
NC_035084.1	72503904	.	C	T	.	.	MAF_USDA=3.279
NC_035084.1	72503932	.	C	A	.	.	MAF_USDA=15.882
NC_035084.1	72504052	.	G	A	.	.	MAF_INRAE=30.38;MAF_USDA=49.412
NC_035084.1	72504091	.	C	G	.	.	MAF_USDA=3.279
NC_035084.1	72504133	.	G	A	.	.	MAF_INRAE=6.329
NC_035084.1	72504159	.	C	T	.	.	MAF_USDA=4.118
NC_035084.1	72504191	.	A	G	.	.	MAF_USDA=4.098
NC_035084.1	72504199	.	C	T	.	.	MAF_INRAE=3.333;MAF_USDA=2.459
NC_035084.1	72504250	.	T	G	.	.	MAF_INRAE=5.263;MAF_USDA=21.765
NC_035084.1	72504267	.	C	A	.	.	MAF_USDA=3.529
NC_035084.1	72504296	.	A	C	.	.	MAF_INRAE=14.167
NC_035084.1	72504346	.	G	A	.	.	MAF_USDA=1.639
NC_035084.1	72504412	.	T	C	.	.	MAF_INRAE=24.167;MAF_USDA=5.882
NC_035084.1	72504503	.	T	G	.	.	MAF_USDA=6.557
NC_035084.1	72504583	.	C	A	.	.	MAF_USDA=1.639
NC_035084.1	72504661	.	C	A	.	.	MAF_INRAE=10.759;MAF_USDA=10.119
NC_035084.1	72504765	.	A	T	.	.	MAF_USDA=1.639
NC_035084.1	72504805	.	T	A	.	.	MAF_USDA=4.098
NC_035084.1	72504832	.	A	C	.	.	MAF_INRAE=5.263;MAF_USDA=30.588
NC_035084.1	72504852	.	C	A	.	.	MAF_INRAE=21.519;MAF_USDA=37.647
NC_035084.1	72504929	.	G	C	.	.	MAF_INRAE=24.167
NC_035084.1	72504952	.	G	T	.	.	MAF_INRAE=27.215;MAF_USDA=47.059
NC_035084.1	72505286	.	G	T	.	.	MAF_INRAE=9.167;MAF_USDA=4.918
NC_035084.1	72505307	.	C	A	.	.	MAF_USDA=4.098
NC_035084.1	72505396	.	T	C	.	.	MAF_USDA=1.639
NC_035084.1	72505493	.	C	G	.	.	MAF_USDA=4.706
NC_035084.1	72505525	.	A	T	.	.	MAF_USDA=8.197
NC_035084.1	72505650	.	A	G	.	.	MAF_USDA=2.083
NC_035084.1	72505913	.	C	T	.	.	MAF_INRAE=6.962;MAF_USDA=3.279
NC_035084.1	72506012	.	T	C	.	.	MAF_USDA=10.417
NC_035084.1	72506096	.	A	G	.	.	MAF_USDA=1.639
NC_035084.1	72506109	.	G	A	.	.	MAF_USDA=1.639
NC_035084.1	72506152	.	C	A	.	.	MAF_USDA=1.639
NC_035084.1	72506155	.	C	T	.	.	MAF_INRAE=5.263;MAF_USDA=28.824
NC_035084.1	72506309	.	T	C	.	.	MAF_USDA=17.647
NC_035084.1	72506374	.	C	T	.	.	MAF_INRAE=5.263;MAF_USDA=4.167
NC_035084.1	72506409	.	A	T	.	.	MAF_INRAE=1.667;MAF_USDA=11.176
NC_035084.1	72506474	.	A	C	.	.	MAF_USDA=1.639
NC_035084.1	72506699	.	C	A	.	.	MAF_INRAE=5.263;MAF_USDA=3.529
NC_035084.1	72506724	.	C	G	.	.	MAF_INRAE=27.215;MAF_USDA=48.235
NC_035084.1	72506735	.	G	A	.	.	MAF_USDA=14.583
NC_035084.1	72506739	.	G	A	.	.	MAF_USDA=2.459
NC_035084.1	72506805	.	G	A	.	.	MAF_USDA=2.459
NC_035084.1	72506865	.	G	T	.	.	MAF_INRAE=23.333;MAF_USDA=5.294
NC_035084.1	72506876	.	A	T	.	.	MAF_USDA=1.639
NC_035084.1	72506930	.	A	C	.	.	MAF_USDA=24.706
NC_035084.1	72507024	.	C	A	.	.	MAF_USDA=10.0
NC_035084.1	72507061	.	G	T	.	.	MAF_USDA=24.706
NC_035084.1	72507071	.	A	C	.	.	MAF_INRAE=5.263;MAF_USDA=4.706
NC_035084.1	72507081	.	T	A	.	.	MAF_USDA=3.279
NC_035084.1	72507097	.	A	G	.	.	MAF_USDA=25.882
NC_035084.1	72507104	.	A	C	.	.	MAF_USDA=25.882
NC_035084.1	72507107	.	T	C	.	.	MAF_USDA=25.294
NC_035084.1	72507211	.	T	C	.	.	MAF_INRAE=9.167;MAF_USDA=2.459
NC_035084.1	72507247	.	G	C	.	.	MAF_USDA=4.918
NC_035084.1	72507331	.	T	A	.	.	MAF_INRAE=6.962;MAF_USDA=4.098
NC_035084.1	72507385	.	A	C	.	.	MAF_INRAE=5.263;MAF_USDA=28.235
NC_035084.1	72507488	.	G	A	.	.	MAF_INRAE=7.595
NC_035084.1	72507491	.	A	T	.	.	MAF_USDA=4.167
NC_035084.1	72507497	.	C	T	.	.	MAF_INRAE=5.263;MAF_USDA=30.952
NC_035084.1	72507816	.	C	T	.	.	MAF_USDA=25.294
NC_035084.1	72507874	.	A	G	.	.	MAF_USDA=3.279
NC_035084.1	72507886	.	A	C	.	.	MAF_USDA=6.25
NC_035084.1	72507919	.	C	A	.	.	MAF_INRAE=25.0;MAF_USDA=6.25
NC_035084.1	72507926	.	T	C	.	.	MAF_INRAE=19.167;MAF_USDA=48.235
NC_035084.1	72508046	.	T	A	.	.	MAF_USDA=3.279
NC_035084.1	72508054	.	G	T	.	.	MAF_USDA=27.059
NC_035084.1	72508157	.	C	T	.	.	MAF_USDA=30.357
NC_035084.1	72508206	.	A	G	.	.	MAF_USDA=12.5
NC_035084.1	72508267	.	C	G	.	.	MAF_INRAE=4.167
NC_035084.1	72508492	.	T	G	.	.	MAF_USDA=2.459
NC_035084.1	72508669	.	C	A	.	.	MAF_USDA=29.412
NC_035084.1	72508695	.	C	A	.	.	MAF_USDA=1.639
NC_035084.1	72508718	.	C	G	.	.	MAF_USDA=1.639
NC_035084.1	72508808	.	A	G	.	.	MAF_USDA=28.824
NC_035084.1	72508829	.	T	C	.	.	MAF_USDA=28.571
NC_035084.1	72508849	.	T	C	.	.	MAF_USDA=20.833
NC_035084.1	72508850	.	A	C	.	.	MAF_USDA=20.833
NC_035084.1	72508861	.	A	T	.	.	MAF_USDA=29.412
NC_035084.1	72508868	.	A	G	.	.	MAF_USDA=11.176
NC_035084.1	72508925	.	T	G	.	.	MAF_USDA=8.235
NC_035084.1	72508989	.	C	G	.	.	MAF_USDA=2.459
NC_035084.1	72509016	.	C	A	.	.	MAF_USDA=1.639
NC_035084.1	72509045	.	C	T	.	.	MAF_USDA=8.235
NC_035084.1	72509096	.	A	T	.	.	MAF_USDA=27.083
NC_035084.1	72509241	.	G	T	.	.	MAF_INRAE=5.263;MAF_USDA=34.118
NC_035084.1	72509256	.	G	A	.	.	MAF_USDA=4.098
NC_035084.1	72509335	.	A	G	.	.	MAF_INRAE=10.759
NC_035084.1	72509336	.	A	T	.	.	MAF_USDA=3.279
NC_035084.1	72509338	.	A	T	.	.	MAF_USDA=3.279
NC_035084.1	72509339	.	T	A	.	.	MAF_USDA=2.459
NC_035084.1	72509340	.	A	T	.	.	MAF_USDA=9.836
NC_035084.1	72509440	.	C	T	.	.	MAF_INRAE=5.263
NC_035084.1	72509473	.	C	G	.	.	MAF_USDA=2.459
NC_035084.1	72509515	.	A	G	.	.	MAF_INRAE=5.263;MAF_USDA=8.824
NC_035084.1	72509845	.	A	C	.	.	MAF_INRAE=7.5;MAF_USDA=3.279
NC_035084.1	72509869	.	A	G	.	.	MAF_INRAE=21.053;MAF_USDA=45.833
NC_035084.1	72509900	.	A	T	.	.	MAF_USDA=2.083
NC_035084.1	72510072	.	A	G	.	.	MAF_USDA=30.588
NC_035084.1	72510259	.	T	G	.	.	MAF_INRAE=3.165
NC_035084.1	72510298	.	G	T	.	.	MAF_INRAE=9.167;MAF_USDA=3.279
NC_035084.1	72510406	.	C	T	.	.	MAF_INRAE=5.263;MAF_USDA=3.529
NC_035084.1	72510565	.	A	C	.	.	MAF_USDA=1.639
NC_035084.1	72510593	.	C	A	.	.	MAF_INRAE=39.873;MAF_USDA=20.588
NC_035084.1	72510673	.	G	T	.	.	MAF_USDA=2.083
NC_035084.1	72510679	.	T	A	.	.	MAF_INRAE=3.165
NC_035084.1	72510681	.	T	G	.	.	MAF_INRAE=9.167
NC_035084.1	72510682	.	T	A	.	.	MAF_INRAE=11.667
NC_035084.1	72510685	.	T	A	.	.	MAF_INRAE=5.833
NC_035084.1	72510686	.	T	A	.	.	MAF_INRAE=2.5
NC_035084.1	72510687	.	T	A	.	.	MAF_INRAE=19.167
NC_035084.1	72510733	.	T	A	.	.	MAF_USDA=5.0
NC_035084.1	72510757	.	G	A	.	.	MAF_INRAE=1.667;MAF_USDA=11.765
NC_035084.1	72510865	.	C	T	.	.	MAF_INRAE=20.833;MAF_USDA=1.639
NC_035084.1	72510899	.	C	T	.	.	MAF_USDA=1.639
NC_035084.1	72510900	.	G	A	.	.	MAF_INRAE=5.263;MAF_USDA=3.529
NC_035084.1	72510906	.	G	T	.	.	MAF_INRAE=9.167;MAF_USDA=4.098
NC_035084.1	72510964	.	C	G	.	.	MAF_USDA=1.639
NC_035084.1	72510965	.	G	T	.	.	MAF_INRAE=10.759;MAF_USDA=4.098
NC_035084.1	72510990	.	C	T	.	.	MAF_INRAE=32.278;MAF_USDA=5.882
NC_035084.1	72511001	.	A	T	.	.	MAF_INRAE=6.667
NC_035084.1	72511012	.	T	C	.	.	MAF_USDA=4.918
NC_035084.1	72511063	.	A	G	.	.	MAF_INRAE=5.263;MAF_USDA=3.529
NC_035084.1	72511076	.	A	T	.	.	MAF_INRAE=5.263;MAF_USDA=3.529
NC_035084.1	72511160	.	C	G	.	.	MAF_INRAE=5.263;MAF_USDA=4.167
NC_035084.1	72511176	.	T	C	.	.	MAF_USDA=4.098
NC_035084.1	72511194	.	C	T	.	.	MAF_INRAE=5.263;MAF_USDA=3.529
NC_035084.1	72511288	.	C	T	.	.	MAF_INRAE=5.263;MAF_USDA=3.529
NC_035084.1	72511589	.	C	T	.	.	MAF_USDA=5.294
NC_035084.1	72511596	.	A	T	.	.	MAF_USDA=3.279
NC_035084.1	72511647	.	C	A	.	.	MAF_INRAE=7.595;MAF_USDA=1.639
NC_035084.1	72511692	.	C	A	.	.	MAF_INRAE=10.759;MAF_USDA=4.918
NC_035084.1	72511803	.	A	T	.	.	MAF_USDA=1.639
NC_035084.1	72511908	.	C	T	.	.	MAF_INRAE=1.667;MAF_USDA=8.197
NC_035084.1	72512113	.	C	T	.	.	MAF_INRAE=5.263;MAF_USDA=3.529
NC_035084.1	72512352	.	C	T	.	.	MAF_USDA=4.098
NC_035084.1	72512409	.	A	G	.	.	MAF_INRAE=8.333;MAF_USDA=3.279
NC_035084.1	72512421	.	G	T	.	.	MAF_USDA=4.098
NC_035084.1	72512448	.	A	C	.	.	MAF_USDA=1.639
NC_035084.1	72512549	.	T	C	.	.	MAF_INRAE=9.167;MAF_USDA=3.279
NC_035084.1	72512636	.	G	A	.	.	MAF_USDA=4.098
NC_035084.1	72512655	.	C	T	.	.	MAF_USDA=2.459
NC_035084.1	72512855	.	T	A	.	.	MAF_INRAE=7.595;MAF_USDA=1.639
NC_035084.1	72513001	.	T	C	.	.	MAF_INRAE=12.5;MAF_USDA=3.279
NC_035084.1	72513008	.	G	C	.	.	MAF_INRAE=38.608;MAF_USDA=21.176
NC_035084.1	72513033	.	A	T	.	.	MAF_USDA=1.639
NC_035084.1	72513079	.	G	A	.	.	MAF_USDA=5.294
NC_035084.1	72513124	.	C	G	.	.	MAF_INRAE=5.263;MAF_USDA=2.941
NC_035084.1	72513148	.	G	A	.	.	MAF_INRAE=31.013;MAF_USDA=5.882
NC_035084.1	72513207	.	C	A	.	.	MAF_INRAE=37.342;MAF_USDA=7.738
NC_035084.1	72513211	.	C	T	.	.	MAF_USDA=1.667
NC_035084.1	72513292	.	T	G	.	.	MAF_INRAE=25.316;MAF_USDA=6.471
NC_035084.1	72513356	.	G	T	.	.	MAF_INRAE=16.667;MAF_USDA=20.0
NC_035084.1	72513377	.	G	A	.	.	MAF_USDA=4.706
NC_035084.1	72513469	.	G	A	.	.	MAF_INRAE=10.759;MAF_USDA=8.333
NC_035084.1	72513506	.	G	T	.	.	MAF_INRAE=36.076;MAF_USDA=17.647
NC_035084.1	72513570	.	A	C	.	.	MAF_USDA=3.279
NC_035084.1	72513575	.	C	T	.	.	MAF_INRAE=5.263;MAF_USDA=1.765
NC_035084.1	72513613	.	C	A	.	.	MAF_INRAE=50.0
NC_035084.1	72513643	.	G	A	.	.	MAF_INRAE=50.0
NC_035084.1	72513647	.	C	T	.	.	MAF_INRAE=50.0
NC_035084.1	72513648	.	T	G	.	.	MAF_INRAE=50.0
NC_035084.1	72513663	.	C	A	.	.	MAF_INRAE=50.0
NC_035084.1	72513665	.	T	A	.	.	MAF_INRAE=2.632
NC_035084.1	72513668	.	C	T	.	.	MAF_INRAE=50.0
NC_035084.1	72513704	.	G	A	.	.	MAF_INRAE=48.333
NC_035084.1	72513707	.	G	A	.	.	MAF_USDA=2.459
NC_035084.1	72513711	.	A	G	.	.	MAF_INRAE=2.5
NC_035084.1	72513725	.	C	A	.	.	MAF_USDA=2.459
NC_035084.1	72513737	.	G	A	.	.	MAF_USDA=4.098
NC_035084.1	72513743	.	C	T	.	.	MAF_USDA=5.294
NC_035084.1	72513791	.	A	T	.	.	MAF_USDA=1.639
NC_035084.1	72513812	.	G	T	.	.	MAF_INRAE=17.5;MAF_USDA=10.588
NC_035084.1	72513820	.	C	T	.	.	MAF_USDA=4.918
NC_035084.1	72513855	.	C	T	.	.	MAF_USDA=5.833
NC_035084.1	72513864	.	T	A	.	.	MAF_USDA=29.167
NC_035084.1	72514133	.	A	G	.	.	MAF_USDA=31.25
NC_035084.1	72514155	.	G	A	.	.	MAF_USDA=12.5
NC_035084.1	72514277	.	G	A	.	.	MAF_USDA=20.833
NC_035084.1	72514321	.	A	G	.	.	MAF_USDA=2.083
NC_035084.1	72514352	.	T	A	.	.	MAF_USDA=1.639
NC_035084.1	72514353	.	G	A	.	.	MAF_USDA=1.639
NC_035084.1	72514449	.	T	C	.	.	MAF_USDA=4.098
NC_035084.1	72514462	.	C	T	.	.	MAF_USDA=1.639
NC_035084.1	72514601	.	C	A	.	.	MAF_USDA=6.557
NC_035084.1	72514625	.	C	T	.	.	MAF_INRAE=18.354;MAF_USDA=30.588
NC_035084.1	72514654	.	G	A	.	.	MAF_INRAE=20.0;MAF_USDA=16.471
NC_035084.1	72514724	.	T	C	.	.	MAF_INRAE=18.354
NC_035084.1	72514753	.	A	C	.	.	MAF_USDA=1.639
NC_035084.1	72514831	.	A	G	.	.	MAF_INRAE=9.167;MAF_USDA=25.882
NC_035084.1	72514866	.	T	A	.	.	MAF_INRAE=36.076;MAF_USDA=17.647
NC_035084.1	72514944	.	G	A	.	.	MAF_USDA=2.459
NC_035084.1	72515320	.	A	C	.	.	MAF_USDA=1.639
NC_035084.1	72515351	.	G	T	.	.	MAF_INRAE=5.263;MAF_USDA=1.765
NC_035084.1	72515481	.	C	T	.	.	MAF_INRAE=36.076;MAF_USDA=19.412
NC_035084.1	72515490	.	C	T	.	.	MAF_INRAE=1.667;MAF_USDA=11.176
NC_035084.1	72515581	.	A	T	.	.	MAF_INRAE=36.709;MAF_USDA=18.824
NC_035084.1	72515625	.	C	T	.	.	MAF_USDA=1.639
NC_035084.1	72515644	.	A	T	.	.	MAF_INRAE=9.167;MAF_USDA=15.882
NC_035084.1	72515666	.	G	A	.	.	MAF_USDA=4.918
NC_035084.1	72515678	.	C	G	.	.	MAF_INRAE=28.481;MAF_USDA=43.529
NC_035084.1	72515727	.	G	A	.	.	MAF_INRAE=36.076;MAF_USDA=18.235
NC_035084.1	72515766	.	C	T	.	.	MAF_INRAE=29.747;MAF_USDA=44.118
NC_035084.1	72515826	.	A	G	.	.	MAF_INRAE=39.241;MAF_USDA=7.059
NC_035084.1	72515855	.	G	A	.	.	MAF_USDA=15.882
NC_035084.1	72515862	.	C	T	.	.	MAF_USDA=4.098
NC_035084.1	72515874	.	T	A	.	.	MAF_INRAE=21.667;MAF_USDA=30.588
NC_035084.1	72515898	.	A	C	.	.	MAF_INRAE=40.0
NC_035084.1	72515907	.	C	A	.	.	MAF_INRAE=35.443;MAF_USDA=18.235
NC_035084.1	72515911	.	G	T	.	.	MAF_INRAE=32.5;MAF_USDA=47.647
NC_035084.1	72515926	.	A	C	.	.	MAF_INRAE=35.443;MAF_USDA=42.353
NC_035084.1	72515966	.	G	A	.	.	MAF_USDA=5.738
NC_035084.1	72516010	.	C	T	.	.	MAF_USDA=3.279
NC_035084.1	72516065	.	G	C	.	.	MAF_INRAE=10.759;MAF_USDA=8.197
NC_035084.1	72516077	.	A	T	.	.	MAF_INRAE=25.949;MAF_USDA=13.934
NC_035084.1	72516103	.	T	C	.	.	MAF_INRAE=37.342;MAF_USDA=18.235
NC_035084.1	72516142	.	T	C	.	.	MAF_USDA=2.459
NC_035084.1	72516276	.	C	T	.	.	MAF_INRAE=36.709;MAF_USDA=7.647
NC_035084.1	72516330	.	G	T	.	.	MAF_INRAE=9.167;MAF_USDA=23.529
NC_035084.1	72516365	.	G	T	.	.	MAF_INRAE=37.975;MAF_USDA=7.647
NC_035084.1	72516387	.	T	A	.	.	MAF_INRAE=9.167;MAF_USDA=20.0
NC_035084.1	72516450	.	C	A	.	.	MAF_INRAE=9.167;MAF_USDA=24.706
NC_035084.1	72516486	.	C	T	.	.	MAF_INRAE=5.263;MAF_USDA=4.167
NC_035084.1	72516493	.	G	A	.	.	MAF_INRAE=36.076;MAF_USDA=18.235
NC_035084.1	72516525	.	A	G	.	.	MAF_INRAE=29.114;MAF_USDA=43.529
NC_035084.1	72516642	.	G	A	.	.	MAF_USDA=1.639
NC_035084.1	72516677	.	G	A	.	.	MAF_USDA=1.639
NC_035084.1	72516712	.	A	G	.	.	MAF_USDA=6.25
NC_035084.1	72516812	.	A	C	.	.	MAF_INRAE=9.167;MAF_USDA=24.706
NC_035084.1	72516839	.	A	T	.	.	MAF_USDA=5.738
NC_035084.1	72516921	.	G	A	.	.	MAF_INRAE=33.544;MAF_USDA=19.412
NC_035084.1	72517080	.	A	G	.	.	MAF_USDA=3.012
NC_035084.1	72517082	.	C	T	.	.	MAF_INRAE=10.759;MAF_USDA=8.333
NC_035084.1	72517153	.	C	G	.	.	MAF_USDA=1.667
NC_035084.1	72517154	.	T	A	.	.	MAF_USDA=1.667
NC_035084.1	72517186	.	G	A	.	.	MAF_INRAE=5.263;MAF_USDA=6.522
NC_035084.1	72517232	.	G	A	.	.	MAF_USDA=3.333
NC_035084.1	72517238	.	G	A	.	.	MAF_INRAE=3.333
NC_035084.1	72517264	.	C	T	.	.	MAF_INRAE=36.709;MAF_USDA=18.675
NC_035084.1	72517402	.	G	T	.	.	MAF_INRAE=15.789;MAF_USDA=10.833
NC_035084.1	72517410	.	T	C	.	.	MAF_INRAE=21.053
NC_035084.1	72517415	.	G	T	.	.	MAF_INRAE=20.0;MAF_USDA=17.47
NC_035084.1	72517445	.	T	C	.	.	MAF_INRAE=1.667
NC_035084.1	72517599	.	G	A	.	.	MAF_INRAE=3.333
NC_035084.1	72517682	.	G	C	.	.	MAF_INRAE=5.263;MAF_USDA=4.167
NC_035084.1	72517722	.	G	A	.	.	MAF_INRAE=1.667;MAF_USDA=41.304
NC_035084.1	72517725	.	G	A	.	.	MAF_INRAE=12.025
NC_035084.1	72517842	.	C	T	.	.	MAF_INRAE=2.632;MAF_USDA=4.167
NC_035084.1	72517854	.	C	A	.	.	MAF_INRAE=19.62;MAF_USDA=8.696
NC_035084.1	72518023	.	G	T	.	.	MAF_USDA=36.957
NC_035084.1	72518205	.	C	T	.	.	MAF_INRAE=12.025
NC_035084.1	72518301	.	T	A	.	.	MAF_USDA=10.87
NC_035084.1	72518494	.	T	A	.	.	MAF_USDA=4.167
NC_035084.1	72518582	.	C	T	.	.	MAF_USDA=6.667
NC_035084.1	72518583	.	G	T	.	.	MAF_USDA=6.024
NC_035084.1	72518655	.	A	T	.	.	MAF_INRAE=9.167;MAF_USDA=15.06
NC_035084.1	72518687	.	C	G	.	.	MAF_INRAE=10.0;MAF_USDA=14.458
NC_035084.1	72518688	.	C	G	.	.	MAF_INRAE=10.0;MAF_USDA=14.458
NC_035084.1	72518761	.	C	T	.	.	MAF_USDA=4.118
NC_035084.1	72518837	.	T	G	.	.	MAF_USDA=4.706
NC_035084.1	72518858	.	T	A	.	.	MAF_USDA=1.639
NC_035084.1	72518867	.	T	G	.	.	MAF_USDA=4.098
NC_035084.1	72519021	.	T	C	.	.	MAF_INRAE=5.263;MAF_USDA=4.167
NC_035084.1	72519222	.	A	T	.	.	MAF_INRAE=9.167;MAF_USDA=14.706
NC_035084.1	72519295	.	G	T	.	.	MAF_INRAE=8.333;MAF_USDA=3.279
NC_035084.1	72519366	.	G	T	.	.	MAF_USDA=6.25
NC_035084.1	72519453	.	T	A	.	.	MAF_INRAE=3.333
NC_035084.1	72519456	.	C	G	.	.	MAF_INRAE=1.667
NC_035084.1	72519525	.	G	A	.	.	MAF_USDA=10.588
NC_035084.1	72519564	.	T	C	.	.	MAF_INRAE=8.333;MAF_USDA=15.294
NC_035084.1	72519597	.	T	C	.	.	MAF_INRAE=15.823;MAF_USDA=30.588
NC_035084.1	72519602	.	G	C	.	.	MAF_INRAE=7.5;MAF_USDA=25.294
NC_035084.1	72519606	.	A	T	.	.	MAF_USDA=1.639
NC_035084.1	72519614	.	G	T	.	.	MAF_INRAE=7.5;MAF_USDA=2.459
NC_035084.1	72519624	.	C	G	.	.	MAF_INRAE=7.5;MAF_USDA=21.176
NC_035084.1	72519674	.	C	A	.	.	MAF_USDA=3.529
NC_035084.1	72519685	.	G	A	.	.	MAF_USDA=3.279
NC_035084.1	72519780	.	C	T	.	.	MAF_INRAE=16.456;MAF_USDA=28.824
NC_035084.1	72519806	.	C	T	.	.	MAF_INRAE=17.089;MAF_USDA=30.0
NC_035084.1	72519824	.	G	A	.	.	MAF_INRAE=1.667;MAF_USDA=10.0
NC_035084.1	72519842	.	C	T	.	.	MAF_INRAE=17.089;MAF_USDA=27.059
NC_035084.1	72520029	.	C	A	.	.	MAF_USDA=1.639
NC_035084.1	72520121	.	C	T	.	.	MAF_USDA=1.639
NC_035084.1	72520147	.	C	A	.	.	MAF_INRAE=9.167;MAF_USDA=24.118
NC_035084.1	72520163	.	C	T	.	.	MAF_INRAE=18.987;MAF_USDA=48.235
NC_035084.1	72520240	.	G	C	.	.	MAF_INRAE=7.595;MAF_USDA=1.639
NC_035084.1	72520257	.	C	A	.	.	MAF_USDA=4.118
NC_035084.1	72520315	.	C	T	.	.	MAF_USDA=3.279
NC_035084.1	72520317	.	T	C	.	.	MAF_INRAE=36.076;MAF_USDA=17.647
NC_035084.1	72520327	.	G	T	.	.	MAF_INRAE=9.167;MAF_USDA=24.706
NC_035084.1	72520632	.	C	T	.	.	MAF_USDA=1.639
NC_035084.1	72520638	.	C	A	.	.	MAF_INRAE=1.667;MAF_USDA=4.918
NC_035084.1	72520657	.	G	T	.	.	MAF_USDA=2.459
NC_035084.1	72520725	.	C	T	.	.	MAF_INRAE=38.608;MAF_USDA=7.647
NC_035084.1	72520763	.	G	T	.	.	MAF_USDA=2.941
NC_035084.1	72520789	.	C	T	.	.	MAF_USDA=2.353
NC_035084.1	72520825	.	C	T	.	.	MAF_USDA=1.639
NC_035084.1	72520831	.	T	C	.	.	MAF_INRAE=9.167;MAF_USDA=21.765
NC_035084.1	72520934	.	G	A	.	.	MAF_USDA=1.639
NC_035084.1	72520935	.	C	A	.	.	MAF_USDA=1.639
NC_035084.1	72521077	.	A	T	.	.	MAF_USDA=3.279
NC_035084.1	72521155	.	A	C	.	.	MAF_INRAE=18.333;MAF_USDA=27.059
NC_035084.1	72521195	.	G	A	.	.	MAF_USDA=5.294
NC_035084.1	72521231	.	C	T	.	.	MAF_INRAE=5.263;MAF_USDA=1.765
NC_035084.1	72521259	.	C	T	.	.	MAF_USDA=1.639
NC_035084.1	72521265	.	T	C	.	.	MAF_USDA=1.639
NC_035084.1	72521280	.	C	T	.	.	MAF_USDA=3.529
NC_035084.1	72521362	.	G	T	.	.	MAF_USDA=3.279
NC_035084.1	72521380	.	G	T	.	.	MAF_INRAE=9.167;MAF_USDA=25.294
NC_035084.1	72521386	.	T	A	.	.	MAF_USDA=1.639
NC_035084.1	72521437	.	G	A	.	.	MAF_USDA=2.459
NC_035084.1	72521462	.	T	A	.	.	MAF_INRAE=18.987;MAF_USDA=47.647
NC_035084.1	72521464	.	A	G	.	.	MAF_INRAE=23.333;MAF_USDA=48.214
NC_035084.1	72521572	.	C	T	.	.	MAF_USDA=3.279
NC_035084.1	72521609	.	T	C	.	.	MAF_INRAE=20.833;MAF_USDA=32.353
NC_035084.1	72521658	.	T	C	.	.	MAF_USDA=2.459
NC_035084.1	72521673	.	T	C	.	.	MAF_INRAE=29.114;MAF_USDA=24.405
NC_035084.1	72521765	.	T	C	.	.	MAF_USDA=2.459
NC_035084.1	72521771	.	A	C	.	.	MAF_INRAE=3.797
NC_035084.1	72521811	.	C	A	.	.	MAF_INRAE=36.076;MAF_USDA=20.0
NC_035084.1	72521812	.	C	A	.	.	MAF_USDA=8.197
NC_035084.1	72521869	.	G	T	.	.	MAF_INRAE=21.667;MAF_USDA=29.412
NC_035084.1	72521927	.	A	T	.	.	MAF_USDA=3.448
NC_035084.1	72521947	.	G	T	.	.	MAF_USDA=2.353
NC_035084.1	72522012	.	C	G	.	.	MAF_USDA=2.941
NC_035084.1	72522013	.	G	A	.	.	MAF_INRAE=36.709
NC_035084.1	72522014	.	C	G	.	.	MAF_USDA=2.941
NC_035084.1	72522049	.	C	T	.	.	MAF_INRAE=5.263;MAF_USDA=1.765
NC_035084.1	72522114	.	C	T	.	.	MAF_INRAE=36.709;MAF_USDA=7.647
NC_035084.1	72522140	.	C	A	.	.	MAF_USDA=1.639
NC_035084.1	72522157	.	G	A	.	.	MAF_INRAE=36.709;MAF_USDA=21.176
NC_035084.1	72522158	.	T	C	.	.	MAF_INRAE=8.333;MAF_USDA=3.279
NC_035084.1	72522167	.	A	C	.	.	MAF_INRAE=8.333;MAF_USDA=27.059
NC_035084.1	72522174	.	C	T	.	.	MAF_INRAE=10.759;MAF_USDA=8.197
NC_035084.1	72522241	.	C	T	.	.	MAF_INRAE=25.316;MAF_USDA=27.381
NC_035084.1	72522287	.	T	C	.	.	MAF_INRAE=9.167;MAF_USDA=26.19
NC_035084.1	72522320	.	A	G	.	.	MAF_INRAE=36.709;MAF_USDA=21.429
NC_035084.1	72522329	.	A	G	.	.	MAF_INRAE=17.722;MAF_USDA=44.643
NC_035084.1	72522334	.	G	T	.	.	MAF_INRAE=10.127;MAF_USDA=8.475
NC_035084.1	72522392	.	T	C	.	.	MAF_USDA=4.167
NC_035084.1	72522424	.	C	T	.	.	MAF_USDA=2.083
NC_035084.1	72522454	.	G	T	.	.	MAF_INRAE=36.709;MAF_USDA=20.238
NC_035084.1	72522458	.	A	C	.	.	MAF_USDA=4.167
NC_035084.1	72522476	.	G	T	.	.	MAF_INRAE=9.167;MAF_USDA=24.405
NC_035084.1	72522493	.	A	G	.	.	MAF_INRAE=7.595;MAF_USDA=1.667
NC_035084.1	72522536	.	C	A	.	.	MAF_INRAE=36.076
NC_035084.1	72522600	.	A	T	.	.	MAF_INRAE=3.797
NC_035084.1	72522602	.	A	T	.	.	MAF_INRAE=29.114;MAF_USDA=42.857
NC_035084.1	72522603	.	T	C	.	.	MAF_INRAE=31.667;MAF_USDA=42.857
NC_035084.1	72522604	.	A	T	.	.	MAF_INRAE=31.667;MAF_USDA=42.857
NC_035084.1	72522615	.	C	T	.	.	MAF_INRAE=3.797
NC_035084.1	72522668	.	C	T	.	.	MAF_USDA=2.5
NC_035084.1	72522693	.	C	T	.	.	MAF_INRAE=9.167;MAF_USDA=3.333
NC_035084.1	72522695	.	A	G	.	.	MAF_INRAE=9.167;MAF_USDA=3.333
NC_035084.1	72522706	.	C	T	.	.	MAF_USDA=4.167
NC_035084.1	72522709	.	T	G	.	.	MAF_USDA=4.167
NC_035084.1	72522750	.	G	A	.	.	MAF_USDA=25.0
NC_035084.1	72522756	.	A	T	.	.	MAF_INRAE=20.833;MAF_USDA=28.571
NC_035084.1	72522764	.	A	T	.	.	MAF_USDA=3.571
NC_035084.1	72522872	.	A	G	.	.	MAF_INRAE=25.949;MAF_USDA=18.333
NC_035084.1	72522968	.	A	T	.	.	MAF_INRAE=36.076;MAF_USDA=20.238
NC_035084.1	72522983	.	C	T	.	.	MAF_INRAE=36.076;MAF_USDA=20.238
NC_035084.1	72523031	.	T	G	.	.	MAF_INRAE=21.667;MAF_USDA=44.048
NC_035084.1	72523070	.	G	A	.	.	MAF_INRAE=10.759;MAF_USDA=8.333
NC_035084.1	72523108	.	A	G	.	.	MAF_USDA=1.667
NC_035084.1	72523114	.	T	G	.	.	MAF_INRAE=17.722;MAF_USDA=40.476
NC_035084.1	72523206	.	T	G	.	.	MAF_USDA=2.976
NC_035084.1	72523240	.	G	C	.	.	MAF_USDA=4.167
NC_035084.1	72523296	.	G	A	.	.	MAF_USDA=4.167
NC_035084.1	72523376	.	T	A	.	.	MAF_INRAE=5.263;MAF_USDA=6.897
NC_035084.1	72523399	.	A	G	.	.	MAF_USDA=3.448
NC_035084.1	72523418	.	G	A	.	.	MAF_USDA=5.172
NC_035084.1	72523486	.	C	G	.	.	MAF_INRAE=36.842;MAF_USDA=9.259
NC_035084.1	72523725	.	C	T	.	.	MAF_USDA=3.333
NC_035084.1	72523834	.	C	T	.	.	MAF_USDA=5.0
NC_035084.1	72523923	.	G	T	.	.	MAF_USDA=8.475
NC_035084.1	72523924	.	C	T	.	.	MAF_USDA=4.237
NC_035084.1	72523930	.	G	A	.	.	MAF_USDA=3.012
NC_035084.1	72523975	.	G	A	.	.	MAF_INRAE=2.5
NC_035084.1	72523985	.	G	C	.	.	MAF_USDA=16.667
NC_035084.1	72523999	.	C	T	.	.	MAF_USDA=10.714
NC_035084.1	72524004	.	C	T	.	.	MAF_USDA=6.667
NC_035084.1	72524028	.	T	G	.	.	MAF_USDA=22.917
NC_035084.1	72524042	.	A	G	.	.	MAF_INRAE=1.667
NC_035084.1	72524103	.	T	G	.	.	MAF_USDA=45.833
NC_035084.1	72524165	.	G	A	.	.	MAF_USDA=4.762
NC_035084.1	72524182	.	G	A	.	.	MAF_USDA=20.833
NC_035084.1	72524268	.	A	G	.	.	MAF_INRAE=17.722;MAF_USDA=14.167
NC_035084.1	72524485	.	T	A	.	.	MAF_INRAE=5.263;MAF_USDA=4.167
```
